## Supplementary material for "Transposon accumulation at xenobiotic gene family loci: a comparative genomic analysis in aphids": Sup_File_S2: pachypsyllaVenusta_GCA_012654025.1.filteredRepeats.gff (part 49 of 102)

```
CM022876.1	RepeatMasker	Unknown	26188504	26188621	986	-	.	ID="RND-1_FAMILY-89";Tend="1612";Tstart="1495";shortTE="F";uid="fde62f7d-5392-47ff-8d09-a7938b043662"
CM022876.1	RepeatMasker	LINE/I-Jockey	22680948	22681360	537	-	.	ID="RND-6_FAMILY-2615";Tend="1388";Tstart="981";shortTE="F";uid="eb416274-8881-42d7-9f45-b73d48647bc2"
CM022876.1	RepeatMasker	SINE/tRNA-RTE	7431757	7432049	1401	-	.	ID="RND-1_FAMILY-48";Tend="1185";Tstart="888";shortTE="F";uid="1df13fb3-e552-43d1-8b9d-55df72afd634"
CM022876.1	RepeatMasker	Unknown	28976116	28976257	937	-	.	ID="RND-3_FAMILY-721";Tend="1493";Tstart="1345";shortTE="F";uid="0a864b71-f837-4d4f-80e2-0a0e2cb1dcb5"
CM022876.1	RepeatMasker	Unknown	24757108	24757220	777	-	.	ID="RND-1_FAMILY-66";Tend="1139";Tstart="1028";shortTE="F";uid="524c2c8a-1c53-4f7e-af61-e3b504465537"
CM022876.1	RepeatMasker	Unknown	6148002	6148167	1071	-	.	ID="RND-5_FAMILY-3059";Tend="1151";Tstart="969";shortTE="F";uid="5f265138-dece-4f3f-a969-065f8491808a"
CM022876.1	RepeatMasker	DNA/CMC-Transib	6318201	6319098	6184	-	.	ID="RND-5_FAMILY-5968";Tend="1603";Tstart="751";shortTE="F";uid="ef086356-6c3b-455f-bf28-c205eb8b3772"
CM022876.1	RepeatMasker	RC/Helitron	38936476	38936699	1836	-	.	ID="RND-1_FAMILY-270";Tend="1189";Tstart="964";shortTE="F";uid="4bef83b5-2472-4b28-8334-5bf920e394ee"
CM022876.1	RepeatMasker	LINE/I-Jockey	11028302	11029414	6217	-	.	ID="RND-6_FAMILY-246";Tend="1302";Tstart="246";shortTE="F";uid="42ffa254-e279-4fe5-9011-b460c62b7648"
CM022876.1	RepeatMasker	RC/Helitron	11673939	11674176	1602	-	.	ID="RND-1_FAMILY-193";Tend="897";Tstart="643";shortTE="F";uid="34373487-203a-4e90-af6f-dc410d4995c7"
CM022876.1	RepeatMasker	Unknown	35942668	35942855	1223	-	.	ID="RND-4_FAMILY-560";Tend="1528";Tstart="1344";shortTE="F";uid="8dea9e22-a714-435e-8ad0-10bef96300b6"
CM022876.1	RepeatMasker	LINE/R1	29935963	29936248	1065	-	.	ID="RND-4_FAMILY-421";Tend="1468";Tstart="1196";shortTE="F";uid="238eeddd-bd50-440f-9e8a-5085f1f1770e"
CM022876.1	RepeatMasker	Unknown	10475098	10475254	627	-	.	ID="RND-5_FAMILY-641";Tend="1109";Tstart="957";shortTE="F";uid="08ab8b24-a3dd-4637-9d1d-4ba99c349195"
CM022876.1	RepeatMasker	Unknown	24644213	24644360	1200	-	.	ID="RND-1_FAMILY-116";Tend="1109";Tstart="959";shortTE="F";uid="c0cce251-b511-41b9-976b-60be46dddfd8"
CM022876.1	RepeatMasker	Unknown	35406868	35407049	1187	-	.	ID="RND-1_FAMILY-219";Tend="1088";Tstart="903";shortTE="F";uid="475d3186-61cb-4ada-a9f9-a141bd3c7f38"
CM022876.1	RepeatMasker	DNA/TcMar-Tc1	14424783	14425172	1220	-	.	ID="RND-1_FAMILY-226";TEgroup="ctg_3%7CRND-1_FAMILY-226%7C13";Tend="1772";Tstart="1135";shortTE="F";uid="446a6dd0-e76e-4c68-b60f-4f4f4123c0b4"
CM022876.1	RepeatMasker	RC/Helitron	2204207	2204337	1077	-	.	ID="RND-1_FAMILY-35";Tend="1571";Tstart="1441";shortTE="F";uid="4b5fc443-23e3-4b53-a666-874f8b3e8d67"
CM022876.1	RepeatMasker	Unknown	32041858	32042040	734	-	.	ID="RND-1_FAMILY-99";Tend="1104";Tstart="913";shortTE="F";uid="82bf57d2-9826-4fbd-9e74-986f5f84b19c"
CM022876.1	RepeatMasker	SINE/tRNA-RTE	41981564	41981814	1228	-	.	ID="RND-4_FAMILY-384";Tend="1182";Tstart="860";shortTE="F";uid="b61716b8-8953-4f75-964a-a1318fe5a226"
CM022876.1	RepeatMasker	Unknown	4940753	4940979	1470	-	.	ID="RND-6_FAMILY-1901";Tend="1158";Tstart="932";shortTE="F";uid="994043ca-1a79-42d4-8b7b-ab26bda9ee8d"
CM022876.1	RepeatMasker	DNA/TcMar-Mariner	23425427	23425545	553	-	.	ID="MARINER-4_CFL";Tend="1145";Tstart="1025";shortTE="F";uid="7e7ce23d-b9bd-4d40-9950-1755b4facf72"
CM022876.1	RepeatMasker	RC/Helitron	15494585	15494811	1805	-	.	ID="RND-1_FAMILY-31";Tend="1150";Tstart="924";shortTE="F";uid="d60f25f6-e60c-4b51-ad09-2cf97de55192"
CM022876.1	RepeatMasker	Unknown	19539597	19539942	1980	-	.	ID="RND-1_FAMILY-28";Tend="969";Tstart="650";shortTE="F";uid="fa8cbc2c-f364-4ac5-98b8-31b5f8b6913a"
CM022876.1	RepeatMasker	RC/Helitron	23682882	23683436	4032	-	.	ID="RND-5_FAMILY-688";Tend="1520";Tstart="925";shortTE="F";uid="f43d557e-a3b4-48b9-be30-fc49d89d108d"
CM022876.1	RepeatMasker	Unknown	17520787	17521153	2664	-	.	ID="RND-6_FAMILY-3656";Tend="1294";Tstart="923";shortTE="F";uid="533873fe-03b7-4fdf-834d-5f7cea853bc1"
CM022876.1	RepeatMasker	Unknown	20263489	20263713	503	-	.	ID="RND-6_FAMILY-6755";Tend="1234";Tstart="1019";shortTE="F";uid="7b438e58-c740-4b55-b36d-1b1b0dbea864"
CM022876.1	RepeatMasker	Unknown	34690093	34690608	3527	-	.	ID="RND-6_FAMILY-13072";Tend="1345";Tstart="841";shortTE="F";uid="387643bf-0a88-4eeb-8edb-035323951649"
CM022876.1	RepeatMasker	Satellite	30892954	30893343	1974	-	.	ID="RND-6_FAMILY-577";Tend="384";Tstart="1";shortTE="F";uid="c4db0f59-1428-4d4f-8113-8f94fa642d5e"
CM022876.1	RepeatMasker	LINE/RTE-BovB	34856187	34856304	408	-	.	ID="RND-1_FAMILY-75";Tend="1194";Tstart="1082";shortTE="F";uid="96b37786-0ef4-4f17-84a2-290888908350"
CM022876.1	RepeatMasker	RC/Helitron	31078495	31080025	7171	-	.	ID="RND-6_FAMILY-671";Tend="2295";Tstart="813";shortTE="F";uid="1a73ad97-27cf-48c2-946b-62668a39832e"
CM022876.1	RepeatMasker	Unknown	16037745	16038005	2084	-	.	ID="RND-6_FAMILY-1750";Tend="1076";Tstart="813";shortTE="F";uid="ac1cad54-8693-486e-843d-e6be8802b3df"
CM022876.1	RepeatMasker	Unknown	33624994	33625183	491	-	.	ID="RND-3_FAMILY-332";Tend="1499";Tstart="1322";shortTE="F";uid="44e8d369-87b8-4de2-be3a-9b091adf0203"
CM022876.1	RepeatMasker	LINE/RTE-BovB	5736758	5737028	471	-	.	ID="RND-6_FAMILY-380";TEgroup="ctg_3%7CRND-6_FAMILY-380%7C14";Tend="1197";Tstart="1108";shortTE="T";uid="8a69f0ff-a242-4f0b-ae58-2f87b0443bc2"
CM022876.1	RepeatMasker	Unknown	4141260	4141477	1257	-	.	ID="RND-1_FAMILY-266";Tend="1152";Tstart="928";shortTE="F";uid="09396222-f645-4950-8ebd-c4d3f75481bb"
CM022876.1	RepeatMasker	Unknown	31723568	31723721	548	-	.	ID="RND-4_FAMILY-560";Tend="1009";Tstart="851";shortTE="F";uid="6def15e4-19d7-4836-b16c-9667823499ad"
CM022876.1	RepeatMasker	Unknown	31044696	31045219	2507	-	.	ID="RND-1_FAMILY-581";Tend="1299";Tstart="901";shortTE="F";uid="4bfd1686-50f6-4f14-ba95-eb8c2c83a120"
CM022876.1	RepeatMasker	DNA/hAT-Tip100	3456239	3456353	682	-	.	ID="rnd-1_family-1103";Tend="1590";Tstart="1449";shortTE="F";uid="39d1e6cf-635e-4eb3-97f2-22c234f645b4"
CM022876.1	RepeatMasker	LINE/I-Jockey	254894	255136	1952	-	.	ID="RND-1_FAMILY-416";Tend="1353";Tstart="1111";shortTE="F";uid="4c6f680d-6750-487b-ad18-ca2e06da8bca"
CM022876.1	RepeatMasker	Unknown	20576170	20576461	1401	-	.	ID="RND-6_FAMILY-7290";Tend="1429";Tstart="1155";shortTE="F";uid="f2a613a0-bd40-4a76-b30d-ab250a682ee1"
CM022876.1	RepeatMasker	LINE/R2	20978199	20978842	1020	-	.	ID="RND-5_FAMILY-2160";Tend="1334";Tstart="720";shortTE="F";uid="066bf6ba-6e4c-4e96-8484-69e7bd5c3e55"
CM022876.1	RepeatMasker	LINE/CRE	19523612	19524784	5660	-	.	ID="RND-6_FAMILY-5560";Tend="1246";Tstart="155";shortTE="F";uid="9617ca8d-3ce8-4cd9-a6f6-65df96d11616"
CM022876.1	RepeatMasker	Unknown	31020809	31021345	3302	-	.	ID="RND-5_FAMILY-698";Tend="2188";Tstart="1623";shortTE="F";uid="083b5c32-a1c6-4ba8-9eaf-1489031ad432"
CM022876.1	RepeatMasker	RC/Helitron	11838211	11838389	1443	-	.	ID="RND-1_FAMILY-38";Tend="2307";Tstart="2121";shortTE="F";uid="c91ea118-bfc1-4bee-b361-c1ec3677ebc9"
CM022876.1	RepeatMasker	Unknown	19194118	19194335	1585	-	.	ID="RND-1_FAMILY-450";Tend="1318";Tstart="1103";shortTE="F";uid="38381d45-fea4-4427-a647-00be431a5284"
CM022876.1	RepeatMasker	Unknown	40398270	40398580	1538	-	.	ID="RND-1_FAMILY-836";Tend="1615";Tstart="1283";shortTE="F";uid="30785401-3857-469b-b2e8-d07be5fe630d"
CM022876.1	RepeatMasker	Satellite	27690279	27690387	649	-	.	ID="RND-6_FAMILY-577";Tend="109";Tstart="1";shortTE="F";uid="9fb24498-a4d2-48a5-9a84-dba72ddc8b6b"
CM022876.1	RepeatMasker	Unknown	22787158	22787321	1237	-	.	ID="RND-6_FAMILY-1126";Tend="648";Tstart="478";shortTE="F";uid="927f23c5-2e82-4783-b94f-983d3db6ea9d"
CM022876.1	RepeatMasker	DNA/hAT-Ac	13270409	13270695	1086	-	.	ID="RND-1_FAMILY-18";TEgroup="ctg_3%7CRND-1_FAMILY-18%7C1";Tend="1645";Tstart="783";shortTE="F";uid="61a618e5-99bb-4405-9f17-37d7f07eb19d"
CM022876.1	RepeatMasker	Unknown	34369896	34370331	3225	-	.	ID="RND-1_FAMILY-118";Tend="1369";Tstart="921";shortTE="F";uid="723b3489-a8e2-44ea-babb-51147c6af47e"
CM022876.1	RepeatMasker	Unknown	22149419	22149775	2111	-	.	ID="RND-6_FAMILY-713";Tend="1078";Tstart="716";shortTE="F";uid="82fac6a5-2aa1-4d88-95b8-8e5d62983d0d"
CM022876.1	RepeatMasker	LINE/RTE-BovB	22139836	22140288	1456	-	.	ID="RND-1_FAMILY-30";Tend="1092";Tstart="837";shortTE="F";uid="f1ae64ba-80ab-4b41-9aa8-84d4a01ef0c7"
CM022876.1	RepeatMasker	DNA/hAT-Charlie	7299717	7299972	1862	-	.	ID="RND-1_FAMILY-582";Tend="1856";Tstart="1604";shortTE="F";uid="e70c465e-d5f7-4ab4-a569-e48694f916d7"
CM022876.1	RepeatMasker	DNA/TcMar-Tc1	19705308	19705769	3391	-	.	ID="RND-5_FAMILY-701";Tend="1470";Tstart="989";shortTE="F";uid="50f12150-dccf-4ec9-ad3d-cded3ebd9ea7"
CM022876.1	RepeatMasker	DNA/hAT-Tip100	22502499	22502744	1406	-	.	ID="RND-4_FAMILY-13";Tend="1096";Tstart="862";shortTE="F";uid="1734045b-8521-4bc1-8b50-400c195d3124"
CM022876.1	RepeatMasker	LINE/RTE-BovB	34451349	34451631	2071	-	.	ID="RND-1_FAMILY-75";Tend="1817";Tstart="1538";shortTE="F";uid="ee8f7089-51a6-457b-9143-0bd06ab8d8c4"
CM022876.1	RepeatMasker	RC/Helitron	16354860	16355031	1211	-	.	ID="RND-6_FAMILY-4711";Tend="1079";Tstart="898";shortTE="F";uid="516751e4-ea11-41ef-8449-b24112a4a85b"
CM022876.1	RepeatMasker	LINE/Dong-R4	41259421	41259714	2618	-	.	ID="RND-6_FAMILY-2216";Tend="1286";Tstart="993";shortTE="F";uid="1c1af628-7079-4e7d-9610-b256c4e0e15d"
CM022876.1	RepeatMasker	Unknown	14142786	14143059	1732	-	.	ID="RND-1_FAMILY-362";Tend="741";Tstart="443";shortTE="F";uid="95f9f897-081e-4698-a8a4-27f83dc71a53"
CM022876.1	RepeatMasker	DNA/hAT-Tip100	21209088	21209364	1534	-	.	ID="rnd-6_family-8566";Tend="2050";Tstart="1645";shortTE="F";uid="f77d0616-2d8f-4fce-be30-7beea3e02113"
CM022876.1	RepeatMasker	SINE/tRNA-RTE	34462884	34463052	1076	-	.	ID="RND-6_FAMILY-1330";Tend="1085";Tstart="917";shortTE="F";uid="b223c9ab-6d09-4c7f-9362-3494eeed4769"
CM022876.1	RepeatMasker	DNA/hAT-Charlie	36352666	36352783	400	-	.	ID="RND-6_FAMILY-2166";TEgroup="ctg_3%7CRND-6_FAMILY-2166%7C7";Tend="1520";Tstart="1185";shortTE="F";uid="58f73943-c515-4dde-a3bb-1ceb18c67d73"
CM022876.1	RepeatMasker	Unknown	8739779	8740036	759	-	.	ID="RND-4_FAMILY-71";Tend="1097";Tstart="877";shortTE="F";uid="402e0630-c686-4951-afc4-b9efd4cf3544"
CM022876.1	RepeatMasker	LINE/I	1903172	1903310	489	-	.	ID="I-1_RPR";Tend="1538";Tstart="1400";shortTE="F";uid="dcdc4fa2-ee9f-497c-86bf-c3de7bed0472"
CM022876.1	RepeatMasker	LINE/RTE-BovB	157124	157250	742	-	.	ID="RND-6_FAMILY-380";Tend="1001";Tstart="875";shortTE="F";uid="1b4c252b-75a5-4363-99ae-b2459caceba2"
CM022876.1	RepeatMasker	Unknown	25238911	25239304	2291	-	.	ID="RND-1_FAMILY-49";Tend="1529";Tstart="1089";shortTE="F";uid="b850f68c-983a-4a9d-9cd5-4233d382d732"
CM022876.1	RepeatMasker	Unknown	15149341	15149565	1365	-	.	ID="RND-6_FAMILY-713";Tend="926";Tstart="711";shortTE="F";uid="1b0644d3-fe7b-4bef-b640-714dcfce4e91"
CM022876.1	RepeatMasker	SINE/tRNA-RTE	5073828	5074052	1279	-	.	ID="RND-1_FAMILY-48";Tend="1109";Tstart="888";shortTE="F";uid="70ce1ab4-a18f-40df-9920-5e7ee33a8d6c"
CM022876.1	RepeatMasker	Unknown	19055523	19056266	4291	-	.	ID="RND-1_FAMILY-102";Tend="1632";Tstart="967";shortTE="F";uid="023275b5-9c5c-4d1e-8c32-3735a3be8559"
CM022876.1	RepeatMasker	Unknown	34708846	34708995	789	-	.	ID="RND-6_FAMILY-3033";Tend="1795";Tstart="1656";shortTE="F";uid="7c998283-89b2-4614-b5a6-8a271226d4aa"
CM022876.1	RepeatMasker	Satellite	10408519	10408784	2329	-	.	ID="RND-5_FAMILY-399";Tend="1205";Tstart="940";shortTE="F";uid="00fbd483-703f-4047-bfe4-95a71f75b2bf"
CM022876.1	RepeatMasker	Unknown	15787644	15788035	1753	-	.	ID="RND-6_FAMILY-6579";Tend="1826";Tstart="1486";shortTE="F";uid="48434d28-a743-438f-8fa6-9a92d159fce1"
CM022876.1	RepeatMasker	SINE/tRNA-RTE	25514612	25514894	777	-	.	ID="RND-4_FAMILY-384";TEgroup="ctg_3%7CRND-4_FAMILY-384%7C8";Tend="1162";Tstart="938";shortTE="F";uid="0a634109-eaf5-4590-9343-7e256b424450"
CM022876.1	RepeatMasker	DNA/hAT-Charlie	4648998	4649458	2276	-	.	ID="RND-2_FAMILY-110";Tend="1325";Tstart="937";shortTE="F";uid="646c57e1-652c-4d32-ae4e-9ec5ad58eb3a"
CM022876.1	RepeatMasker	Unknown	31585684	31586130	2740	-	.	ID="RND-6_FAMILY-1527";Tend="1372";Tstart="918";shortTE="F";uid="a807d032-843c-4db4-81fb-a59266de5635"
CM022876.1	RepeatMasker	Unknown	38054827	38055048	659	-	.	ID="RND-1_FAMILY-441";TEgroup="ctg_3%7CRND-1_FAMILY-441%7C7";Tend="1110";Tstart="958";shortTE="T";uid="a1714fec-a3b9-4ef7-907f-d4b580822999"
CM022876.1	RepeatMasker	DNA/TcMar-Tc1	27501076	27501261	945	-	.	ID="RND-5_FAMILY-963";Tend="1145";Tstart="953";shortTE="F";uid="0d4ebb0e-de32-4781-8048-ade75ca4f25b"
CM022876.1	RepeatMasker	DNA/hAT-Tip100	21347873	21348274	2867	-	.	ID="RND-1_FAMILY-209";Tend="1322";Tstart="877";shortTE="F";uid="11df02c4-2ccc-4399-a79c-b2f71ccc7996"
CM022876.1	RepeatMasker	Unknown	853115	853420	665	-	.	ID="RND-5_FAMILY-1118";TEgroup="ctg_3%7CRND-5_FAMILY-1118%7C1";Tend="1376";Tstart="1157";shortTE="F";uid="b11ae58c-32d6-4192-834c-6efa0aceceee"
CM022876.1	RepeatMasker	Unknown	7686849	7686985	617	-	.	ID="RND-6_FAMILY-5252";Tend="974";Tstart="820";shortTE="F";uid="830c3d39-61fe-4ce6-b95d-2c3d434e385b"
CM022876.1	RepeatMasker	Unknown	41733116	41733527	2163	-	.	ID="RND-4_FAMILY-524";Tend="1217";Tstart="802";shortTE="F";uid="12e25717-b1a3-44f3-a7d9-9703af3b6522"
CM022876.1	RepeatMasker	DNA/hAT-Tip100	25145473	25145777	1194	-	.	ID="RND-3_FAMILY-262";Tend="1101";Tstart="813";shortTE="F";uid="81970f5f-8231-4d7c-9b98-0ffde3a25dc4"
CM022876.1	RepeatMasker	Satellite	1233991	1234216	1550	-	.	ID="RND-6_FAMILY-46";Tend="1461";Tstart="1238";shortTE="F";uid="aac7b12c-11c8-42d6-8ce2-b29de98c6832"
CM022876.1	RepeatMasker	RC/Helitron	20496875	20497147	576	-	.	ID="RND-1_FAMILY-6";TEgroup="ctg_3%7CRND-1_FAMILY-6%7C8";Tend="1203";Tstart="827";shortTE="T";uid="2e8b6fcd-0390-47d4-9f2c-8629f00adeb1"
CM022876.1	RepeatMasker	Unknown	8699083	8699362	1752	-	.	ID="RND-1_FAMILY-520";Tend="1319";Tstart="1040";shortTE="F";uid="28f791b1-a11e-4549-86b3-abe5e943c1c7"
CM022876.1	RepeatMasker	SINE/tRNA-RTE	29750326	29750633	1413	-	.	ID="RND-4_FAMILY-384";Tend="1152";Tstart="865";shortTE="F";uid="5a95f3c1-098d-470b-b961-d5a62fbee334"
CM022876.1	RepeatMasker	RC/Helitron	17423513	17423683	1037	-	.	ID="RND-6_FAMILY-2083";Tend="1756";Tstart="1565";shortTE="F";uid="5179a4be-6def-4e05-a180-200980c4d103"
CM022876.1	RepeatMasker	Unknown	29922555	29922874	2359	-	.	ID="RND-1_FAMILY-156";Tend="1222";Tstart="909";shortTE="F";uid="e2004a0d-c95e-49ec-9bfe-195703432a58"
CM022876.1	RepeatMasker	Satellite	37814556	37814798	1963	-	.	ID="RND-6_FAMILY-577";Tend="1315";Tstart="1068";shortTE="F";uid="a39c6b86-67c9-490c-b8c3-0e4aa87c8498"
CM022876.1	RepeatMasker	Unknown	37249067	37249592	3847	-	.	ID="RND-1_FAMILY-102";Tend="1633";Tstart="1068";shortTE="F";uid="6542f13a-bae9-444b-89f0-d2c9e995b1e3"
CM022876.1	RepeatMasker	Unknown	3294028	3294179	952	-	.	ID="RND-6_FAMILY-50";Tend="699";Tstart="547";shortTE="F";uid="caed2c10-3d9c-45d7-9996-8f5d5380eba0"
CM022876.1	RepeatMasker	DNA/MULE-MuDR	35793633	35793759	619	-	.	ID="RND-5_FAMILY-444";Tend="1104";Tstart="985";shortTE="F";uid="8228ca50-c053-4742-9a7f-1800384b831d"
CM022876.1	RepeatMasker	SINE/5S	15821592	15821892	2349	-	.	ID="RND-6_FAMILY-1850";Tend="1278";Tstart="968";shortTE="F";uid="e283f599-a239-4f64-b18a-b519cc4ea655"
CM022876.1	RepeatMasker	Unknown	17778063	17778376	633	-	.	ID="RND-1_FAMILY-279";TEgroup="ctg_3%7CRND-1_FAMILY-279%7C15";Tend="1190";Tstart="1035";shortTE="F";uid="a470d357-83b0-4cc3-898d-be2836fdc07d"
CM022876.1	RepeatMasker	DNA/hAT-Tip100	23471194	23472029	5065	-	.	ID="rnd-1_family-490";Tend="1581";Tstart="903";shortTE="F";uid="5ac5c0b7-ef48-4e0e-b86e-5e57f808777c"
CM022876.1	RepeatMasker	DNA/hAT-hATx	12183171	12184079	951	-	.	ID="RND-1_FAMILY-405";TEgroup="ctg_3%7CRND-1_FAMILY-405%7C1";Tend="1774";Tstart="945";shortTE="F";uid="83c3c82f-2e1a-484e-9517-a91e67962d9b"
CM022876.1	RepeatMasker	LTR	35365730	35366350	548	-	.	ID="RND-1_FAMILY-800";TEgroup="ctg_3%7CRND-1_FAMILY-800%7C3";Tend="3223";Tstart="2219";shortTE="T";uid="ef492a85-66ca-4bbe-8ddc-96c80f2f6ae0"
CM022876.1	RepeatMasker	RC/Helitron	519143	519620	2143	-	.	ID="RND-1_FAMILY-95";Tend="2045";Tstart="1579";shortTE="F";uid="8cc0c94b-5585-427a-b150-600b2875d559"
CM022876.1	RepeatMasker	Unknown	4727137	4727494	2425	-	.	ID="RND-1_FAMILY-281";Tend="1329";Tstart="960";shortTE="F";uid="3793c7ff-e503-4c46-8612-2e7596595a1f"
CM022876.1	RepeatMasker	Unknown	39514453	39514584	401	-	.	ID="RND-6_FAMILY-6615";TEgroup="ctg_3%7CRND-6_FAMILY-6615%7C16";Tend="998";Tstart="907";shortTE="T";uid="b5c7152e-2866-451c-ad23-122f03f3dc6f"
CM022876.1	RepeatMasker	Unknown	19449821	19450139	1015	-	.	ID="RND-1_FAMILY-55";Tend="962";Tstart="580";shortTE="F";uid="187b7c7a-f50f-44c3-a85a-2b0be29dd60e"
CM022876.1	RepeatMasker	RC/Helitron	18657236	18657810	4905	-	.	ID="RND-1_FAMILY-389";Tend="1965";Tstart="1392";shortTE="F";uid="e6e08445-e824-49ed-b23a-3d1b6b91d451"
CM022876.1	RepeatMasker	LINE/RTE-BovB	21481181	21481489	1319	-	.	ID="RND-1_FAMILY-30";Tend="1141";Tstart="801";shortTE="F";uid="d98dc339-2adc-41ac-8963-eb34256d86ca"
CM022876.1	RepeatMasker	Satellite	23338754	23338861	556	-	.	ID="RND-3_FAMILY-672";Tend="1036";Tstart="931";shortTE="F";uid="5b465741-5f83-41f9-addd-8d4b8f2dd219"
CM022876.1	RepeatMasker	RC/Helitron	18318102	18318322	1453	-	.	ID="RND-1_FAMILY-6";Tend="2009";Tstart="1811";shortTE="F";uid="9d672f93-ea3d-42e3-b44c-835adaabdf4f"
CM022876.1	RepeatMasker	Unknown	26202961	26203113	609	-	.	ID="RND-4_FAMILY-1697";Tend="1278";Tstart="1123";shortTE="F";uid="4326ffc8-8985-410b-bbcf-0c4fcecc8cea"
CM022876.1	RepeatMasker	SINE/MIR	22177566	22177842	1121	-	.	ID="RND-1_FAMILY-44";Tend="1198";Tstart="921";shortTE="F";uid="8bfef814-dee9-4b70-98fa-743261af9a1f"
CM022876.1	RepeatMasker	Unknown	10834214	10834325	705	-	.	ID="RND-1_FAMILY-279";Tend="1226";Tstart="1122";shortTE="F";uid="89272321-a71e-418d-b223-55d8ba4ebd16"
CM022876.1	RepeatMasker	Unknown	27609838	27610050	1642	-	.	ID="RND-1_FAMILY-138";Tend="1007";Tstart="794";shortTE="F";uid="17f529ff-9192-43f5-9094-e33930574524"
CM022876.1	RepeatMasker	RC/Helitron	36522291	36522394	493	-	.	ID="HELITRON-N7_PXU";Tend="110";Tstart="1";shortTE="F";uid="70946e81-c6f7-493f-a496-cc8f0b20f25e"
CM022876.1	RepeatMasker	RC/Helitron	9381597	9382160	4150	-	.	ID="RND-1_FAMILY-31";Tend="1530";Tstart="931";shortTE="F";uid="31407d37-928d-4713-8347-eec761819c88"
CM022876.1	RepeatMasker	DNA/TcMar-Tc1	4382044	4382174	988	-	.	ID="RND-6_FAMILY-8150";Tend="2412";Tstart="2282";shortTE="F";uid="7b33c719-6d3f-4d4f-a264-146482652ea8"
CM022876.1	RepeatMasker	DNA/hAT-Tip100	34816101	34816534	1738	-	.	ID="rnd-1_family-931";Tend="1266";Tstart="828";shortTE="F";uid="7f4ce8ae-6b61-4a21-b573-734467034cbc"
CM022876.1	RepeatMasker	DNA/hAT-Charlie	14949472	14949663	612	-	.	ID="RND-6_FAMILY-2166";TEgroup="ctg_3%7CRND-6_FAMILY-2166%7C4";Tend="1727";Tstart="1220";shortTE="T";uid="ee0c96ad-3bfe-4952-a2ad-f704befacd66"
CM022876.1	RepeatMasker	DNA/hAT	39635872	39636509	5140	-	.	ID="RND-1_FAMILY-436";Tend="1533";Tstart="856";shortTE="F";uid="b1ac232d-afd5-4c4e-a6fc-bda637e39395"
CM022876.1	RepeatMasker	LINE/RTE-BovB	12977807	12978110	1091	-	.	ID="RND-6_FAMILY-380";Tend="1165";Tstart="882";shortTE="F";uid="eb5f9382-8a7f-4df5-92fa-0ca925bd4c65"
CM022876.1	RepeatMasker	Unknown	21706661	21707594	1032	-	.	ID="RND-5_FAMILY-1001";Tend="730";Tstart="501";shortTE="F";uid="ac6fca8d-3be3-4d1b-bec9-14295fb292f1"
CM022876.1	RepeatMasker	Unknown	40170772	40170908	621	-	.	ID="RND-4_FAMILY-203";Tend="1064";Tstart="939";shortTE="F";uid="317c0278-e4df-41fa-93ae-4cbdc34a2ced"
CM022876.1	RepeatMasker	DNA/hAT-Tip100	25781161	25781505	2361	-	.	ID="RND-1_FAMILY-209";Tend="1223";Tstart="877";shortTE="F";uid="3c823100-648d-4df6-b626-211d1143971c"
CM022876.1	RepeatMasker	Unknown	16588578	16588869	951	-	.	ID="RND-6_FAMILY-8384";Tend="1384";Tstart="1133";shortTE="F";uid="b131201e-223a-46b5-913b-bef1e3d1015b"
CM022876.1	RepeatMasker	Unknown	41060802	41061159	1826	-	.	ID="RND-5_FAMILY-3189";Tend="3095";Tstart="2744";shortTE="F";uid="ebb5949a-d4d4-4a2b-bada-d48aab868bad"
CM022876.1	RepeatMasker	LINE/CR1	26535889	26536059	559	-	.	ID="RND-6_FAMILY-2031";Tend="1176";Tstart="975";shortTE="F";uid="dd5c4d59-f35e-43e7-bc9d-32db8fa171d1"
CM022876.1	RepeatMasker	Unknown	30424180	30424404	1663	-	.	ID="RND-5_FAMILY-1590";Tend="1178";Tstart="937";shortTE="F";uid="664417eb-b59d-49f2-b24c-d82326f9484f"
CM022876.1	RepeatMasker	Unknown	23120877	23121150	476	-	.	ID="RND-1_FAMILY-66";TEgroup="ctg_3%7CRND-1_FAMILY-66%7C13";Tend="1106";Tstart="950";shortTE="T";uid="16e77243-2bdd-4d32-aaf0-57fb34545ea8"
CM022876.1	RepeatMasker	LINE/Penelope	38342857	38343260	3083	-	.	ID="RND-1_FAMILY-829";Tend="1586";Tstart="1178";shortTE="F";uid="5859ea9d-909e-4797-8ba7-549ed6a42071"
CM022876.1	RepeatMasker	Unknown	11154856	11154957	439	-	.	ID="RND-1_FAMILY-935";Tend="997";Tstart="895";shortTE="F";uid="9512fcfa-5f53-4aae-a22e-3c247501e43e"
CM022876.1	RepeatMasker	LINE/RTE-BovB	21223593	21224729	1723	-	.	ID="RND-4_FAMILY-543";Tend="1111";Tstart="82";shortTE="F";uid="1ef948c7-79ee-4394-8e3e-a5a5f9620cf1"
CM022876.1	RepeatMasker	Unknown	41246473	41246794	2540	-	.	ID="RND-1_FAMILY-96";Tend="1287";Tstart="958";shortTE="F";uid="eea1b591-ca6f-46bc-9e6a-620354750eb0"
CM022876.1	RepeatMasker	RC/Helitron	39721325	39721790	3339	-	.	ID="RND-3_FAMILY-589";Tend="1487";Tstart="992";shortTE="F";uid="f35c6893-fcbb-413f-bd63-08c80a7f0192"
CM022876.1	RepeatMasker	DNA/Sola-1	21927798	21928053	1469	-	.	ID="RND-6_FAMILY-1685";Tend="1650";Tstart="1423";shortTE="F";uid="a9edd3be-6d4f-4c86-a1ed-33d551a391bf"
CM022876.1	RepeatMasker	LINE/RTE-BovB	26780495	26780686	1001	-	.	ID="RND-1_FAMILY-30";Tend="1010";Tstart="813";shortTE="F";uid="fba4a3a6-9ae2-458e-80ae-9880b107cfcf"
CM022876.1	RepeatMasker	Unknown	27150416	27150701	1742	-	.	ID="RND-1_FAMILY-133";Tend="1530";Tstart="1268";shortTE="F";uid="7305e318-b313-4b70-91b4-26b4a3bb2790"
CM022876.1	RepeatMasker	Unknown	37271697	37271921	665	-	.	ID="RND-6_FAMILY-4999";Tend="1562";Tstart="1345";shortTE="F";uid="3d553b1a-0f6e-4c77-ab1a-48f5b7753b92"
CM022876.1	RepeatMasker	LINE/R1-LOA	20942206	20942553	820	-	.	ID="RND-6_FAMILY-13449";Tend="2762";Tstart="2468";shortTE="F";uid="2830743e-627d-4a30-85c7-6bf60f0847ef"
CM022876.1	RepeatMasker	RC/Helitron	27344350	27344615	1046	-	.	ID="RND-6_FAMILY-6367";Tend="1110";Tstart="845";shortTE="F";uid="5ec551ba-6de1-40c4-9b54-ea10175cfe0a"
CM022876.1	RepeatMasker	Unknown	23649250	23649562	1622	-	.	ID="RND-6_FAMILY-6755";Tend="1375";Tstart="1011";shortTE="F";uid="4e827511-f8ca-4cc8-898a-9be6389eb65a"
CM022876.1	RepeatMasker	Unknown	21482153	21482450	2575	-	.	ID="RND-2_FAMILY-87";Tend="1237";Tstart="940";shortTE="F";uid="8d798d63-8bcd-4bcf-bcfd-b8277699d9a2"
CM022876.1	RepeatMasker	DNA/Sola-1	31447907	31448174	704	-	.	ID="RND-6_FAMILY-924";Tend="1472";Tstart="1139";shortTE="F";uid="cc99c262-94e5-452a-9421-d1ff3d292187"
CM022876.1	RepeatMasker	RC/Helitron	34637318	34637442	580	-	.	ID="RND-1_FAMILY-476";Tend="2230";Tstart="2040";shortTE="F";uid="d8ea1470-2388-41bd-8d91-6124329c820f"
CM022876.1	RepeatMasker	DNA/hAT-Charlie	28560210	28560568	2817	-	.	ID="RND-6_FAMILY-9982";Tend="1141";Tstart="792";shortTE="F";uid="433e0808-16e8-41e0-8513-c9bb0b8081fa"
CM022876.1	RepeatMasker	Unknown	5544406	5544527	806	-	.	ID="RND-1_FAMILY-980";Tend="1621";Tstart="1501";shortTE="F";uid="5cce3bf2-d0b3-48ab-a9ea-0d5621e49078"
CM022876.1	RepeatMasker	Unknown	31124843	31124979	551	-	.	ID="RND-6_FAMILY-446";Tend="1388";Tstart="1245";shortTE="F";uid="6ceb631c-69f6-4837-ac4e-4bd7bebfe8ec"
CM022876.1	RepeatMasker	DNA/TcMar-Tc1	27738925	27739067	698	-	.	ID="RND-5_FAMILY-1880";Tend="1151";Tstart="1000";shortTE="F";uid="ba3a7adc-8910-43e3-a4ed-56987792863f"
CM022876.1	RepeatMasker	LINE/Penelope	6209330	6210500	7222	-	.	ID="RND-6_FAMILY-2976";Tend="1749";Tstart="563";shortTE="F";uid="bf4eafc1-5942-4c82-be0e-72733f681fac"
CM022876.1	RepeatMasker	Unknown	22238545	22238774	1348	-	.	ID="RND-1_FAMILY-210";Tend="1596";Tstart="1387";shortTE="F";uid="856fd369-0694-4cb1-ab22-0985e033834a"
CM022876.1	RepeatMasker	LINE/I	13629416	13629524	681	-	.	ID="RND-5_FAMILY-507";Tend="1416";Tstart="1309";shortTE="F";uid="37b03d59-3cd3-4634-bd93-f987b5abd572"
CM022876.1	RepeatMasker	RC/Helitron	18820944	18821647	4049	-	.	ID="RND-1_FAMILY-35";Tend="1569";Tstart="887";shortTE="F";uid="49ccb92a-25fc-4a91-a4ac-deb798c5f01c"
CM022876.1	RepeatMasker	DNA/TcMar-Tc1	18901955	18902692	5233	-	.	ID="RND-5_FAMILY-701";Tend="1758";Tstart="991";shortTE="F";uid="8380df7e-870b-40a1-a61b-4ce92b73e22f"
CM022876.1	RepeatMasker	SINE/MIR	10286302	10286585	470	-	.	ID="RND-1_FAMILY-44";Tend="1178";Tstart="871";shortTE="F";uid="b62ad158-bfa5-4ac9-a422-42f20da51a99"
CM022876.1	RepeatMasker	Unknown	21304965	21305145	1407	-	.	ID="RND-6_FAMILY-6755";Tend="1407";Tstart="964";shortTE="F";uid="86da82de-b582-4314-8600-7e993cf49878"
CM022876.1	RepeatMasker	Unknown	20117989	20118414	3212	-	.	ID="RND-5_FAMILY-215";Tend="1322";Tstart="909";shortTE="F";uid="88cd27ec-b759-4c8d-8e75-b62431009526"
CM022876.1	RepeatMasker	SINE/tRNA-RTE	296941	297187	489	-	.	ID="RND-1_FAMILY-29";TEgroup="ctg_3%7CRND-1_FAMILY-29%7C1";Tend="1184";Tstart="1053";shortTE="T";uid="8f33b722-5797-4510-8b5a-e05145948c2b"
CM022876.1	RepeatMasker	DNA/hAT-Tip100	14127305	14127498	931	-	.	ID="RND-1_FAMILY-814";Tend="2415";Tstart="2226";shortTE="F";uid="5f957004-7743-4050-83f0-f09db66aaed9"
CM022876.1	RepeatMasker	SINE/tRNA-RTE	17934070	17934226	841	-	.	ID="RND-4_FAMILY-384";Tend="1057";Tstart="862";shortTE="F";uid="836ee95e-ad6c-46c9-a8c3-a3a720a50c13"
CM022876.1	RepeatMasker	Unknown	9984347	9984580	652	-	.	ID="RND-6_FAMILY-6755";TEgroup="ctg_3%7CRND-6_FAMILY-6755%7C6";Tend="1279";Tstart="1157";shortTE="F";uid="017424b7-2638-48e8-8ce6-cb093c0d720e"
CM022876.1	RepeatMasker	Unknown	41439062	41439223	1187	-	.	ID="RND-1_FAMILY-66";Tend="1110";Tstart="941";shortTE="F";uid="5870f9b8-2bec-494e-bd30-700a22a7596b"
CM022876.1	RepeatMasker	Unknown	40215895	40216069	826	-	.	ID="RND-1_FAMILY-750";Tend="1365";Tstart="1147";shortTE="F";uid="8c38087b-a89a-4de4-b7fa-e1773cacbc8b"
CM022876.1	RepeatMasker	DNA/Maverick	38916183	38916334	1058	-	.	ID="RND-1_FAMILY-33";Tend="1000";Tstart="841";shortTE="F";uid="635d90c6-d4d5-4439-a5af-5b1bc45a9364"
CM022876.1	RepeatMasker	Unknown	3950749	3951215	1311	-	.	ID="RND-6_FAMILY-201";Tend="1025";Tstart="596";shortTE="F";uid="ab13bb8e-646b-4727-862d-31f1a2ecfd24"
CM022876.1	RepeatMasker	DNA/TcMar-Tc1	35627593	35627754	533	-	.	ID="MARINER-60_HSAL";Tend="2862";Tstart="2702";shortTE="F";uid="3b8efb4f-050c-4f8e-9d78-f48aac3a01df"
CM022876.1	RepeatMasker	DNA/TcMar-Tc1	1992189	1992293	842	-	.	ID="RND-1_FAMILY-961";Tend="1763";Tstart="1659";shortTE="F";uid="d3019d06-0059-4e44-a31c-57d6a8a75e93"
CM022876.1	RepeatMasker	DNA/hAT-hATm	19150498	19151092	4513	-	.	ID="RND-6_FAMILY-11814";Tend="1315";Tstart="721";shortTE="F";uid="9e80e203-1375-4a62-a18c-75fb4ad050d0"
CM022876.1	RepeatMasker	DNA/TcMar-Tc1	30637647	30638076	1457	-	.	ID="RND-5_FAMILY-1880";Tend="1307";Tstart="931";shortTE="F";uid="a9c5c7e2-4104-4934-92ce-38cad3d6eeb3"
CM022876.1	RepeatMasker	LINE/Penelope	21700944	21701306	508	-	.	ID="RND-5_FAMILY-5224";TEgroup="ctg_3%7CRND-5_FAMILY-5224%7C10";Tend="1620";Tstart="1340";shortTE="F";uid="88b7186d-c1a7-4809-9196-760f3c763caa"
CM022876.1	RepeatMasker	LINE/CR1	28902	29119	1187	-	.	ID="RND-5_FAMILY-910";Tend="1832";Tstart="1618";shortTE="F";uid="90f06ac5-03cb-444e-9bb9-664ea08033ca"
CM022876.1	RepeatMasker	Unknown	2700721	2700893	1295	-	.	ID="RND-6_FAMILY-503";Tend="714";Tstart="541";shortTE="F";uid="c6fbb370-7968-496a-a988-9254b3ed9055"
CM022876.1	RepeatMasker	SINE/5S	21857277	21857554	2131	-	.	ID="RND-6_FAMILY-4694";Tend="1180";Tstart="901";shortTE="F";uid="a3658bde-cc0b-4919-8eb7-a67c695530e1"
CM022876.1	RepeatMasker	RC/Helitron	9536863	9536983	826	-	.	ID="RND-6_FAMILY-6367";Tend="1293";Tstart="1165";shortTE="F";uid="de71c7dc-7f57-4cc6-bdc1-3e181419aebd"
CM022876.1	RepeatMasker	RC/Helitron	18982823	18982993	1309	-	.	ID="RND-6_FAMILY-7275";Tend="1166";Tstart="996";shortTE="F";uid="6a4f3593-6d6f-47be-a8b3-4e05ac505ea2"
CM022876.1	RepeatMasker	SINE/tRNA-RTE	279269	279453	831	-	.	ID="RND-1_FAMILY-48";Tend="1093";Tstart="885";shortTE="F";uid="1cf1f2bd-3d0c-421e-a67c-8fb2f8dbcb5c"
CM022876.1	RepeatMasker	DNA/TcMar-Mariner	32331384	32331520	528	-	.	ID="MARINER-15_HSAL";Tend="606";Tstart="464";shortTE="F";uid="0135149e-05a3-4312-9c40-1d298a0e2533"
CM022876.1	RepeatMasker	RC/Helitron	32549929	32550121	3524	-	.	ID="RND-1_FAMILY-197";Tend="1874";Tstart="904";shortTE="F";uid="d3179af5-a6e0-4d0f-b212-09d7a9b2eedb"
CM022876.1	RepeatMasker	RC/Helitron	20873279	20873675	3341	-	.	ID="RND-1_FAMILY-31";Tend="1532";Tstart="1136";shortTE="F";uid="3dee71be-f84b-4705-ada3-fead3a94c6a2"
CM022876.1	RepeatMasker	DNA/hAT-Blackjack	3449560	3449702	932	-	.	ID="RND-1_FAMILY-481";Tend="1215";Tstart="1074";shortTE="F";uid="6784b1dd-987c-4953-bd96-531c84586b7f"
CM022876.1	RepeatMasker	RC/Helitron	12674109	12674232	618	-	.	ID="HELITRON-N7_PXU";Tend="128";Tstart="5";shortTE="F";uid="fa20cce1-a4a9-4a1e-ae8c-61087a911582"
CM022876.1	RepeatMasker	RC/Helitron	9026053	9026556	564	-	.	ID="RND-5_FAMILY-289";Tend="802";Tstart="559";shortTE="F";uid="1e0dd19d-24b0-4408-a65f-2e68955e93a2"
CM022876.1	RepeatMasker	LINE/RTE-BovB	6650141	6650317	692	-	.	ID="RND-1_FAMILY-30";TEgroup="ctg_3%7CRND-1_FAMILY-30%7C20";Tend="893";Tstart="800";shortTE="T";uid="c126dbde-6ccf-4162-bbd5-96b8a03776f7"
CM022876.1	RepeatMasker	Unknown	6083993	6084477	3341	-	.	ID="RND-1_FAMILY-42";Tend="1696";Tstart="1188";shortTE="F";uid="f535491a-6e27-4e36-9c6d-807fab03a676"
CM022876.1	RepeatMasker	RC/Helitron	9371980	9372093	898	-	.	ID="RND-1_FAMILY-193";Tend="1502";Tstart="1389";shortTE="F";uid="dfe62763-19aa-4b7c-809b-0c3e873efe85"
CM022876.1	RepeatMasker	Unknown	31536618	31536766	483	-	.	ID="RND-3_FAMILY-37";Tend="1348";Tstart="1176";shortTE="F";uid="85e9c182-e308-4d7d-b9e6-1251877f9ded"
CM022876.1	RepeatMasker	Unknown	36886025	36886367	1380	-	.	ID="RND-5_FAMILY-4457";Tend="1291";Tstart="945";shortTE="F";uid="90d819a9-13c4-4660-9498-006303435c0e"
CM022876.1	RepeatMasker	SINE/MIR	28400988	28401560	1972	-	.	ID="RND-1_FAMILY-44";TEgroup="ctg_3%7CRND-1_FAMILY-44%7C25";Tend="1191";Tstart="870";shortTE="F";uid="e66a370b-6381-4bb8-87ce-0593aad8e29f"
CM022876.1	RepeatMasker	LINE/RTE-BovB	35459647	35459956	1572	-	.	ID="RND-5_FAMILY-1885";Tend="1222";Tstart="920";shortTE="F";uid="84c77947-e09c-476f-b378-5a5cba368a6e"
CM022876.1	RepeatMasker	LINE/RTE-BovB	6393196	6393456	1162	-	.	ID="RND-5_FAMILY-1885";Tend="1204";Tstart="909";shortTE="F";uid="9098bb99-ce59-4856-86e9-ab978d80b46c"
CM022876.1	RepeatMasker	Unknown	21572756	21572975	719	-	.	ID="RND-4_FAMILY-1951";TEgroup="ctg_3%7CRND-4_FAMILY-1951%7C6";Tend="849";Tstart="720";shortTE="T";uid="77d02c31-aadf-47d9-b0ec-36d79ea414d2"
CM022876.1	RepeatMasker	LINE/CR1	27842457	27842615	1114	-	.	ID="RND-1_FAMILY-367";Tend="1600";Tstart="1437";shortTE="F";uid="70e39c50-0e32-4027-87fd-187bfa2ed33a"
CM022876.1	RepeatMasker	RC/Helitron	19375698	19375887	1287	-	.	ID="RND-1_FAMILY-38";Tend="2295";Tstart="2106";shortTE="F";uid="4576b5c1-cd29-4bd3-8f10-2cf44beaeabd"
CM022876.1	RepeatMasker	DNA/hAT-Tip100	30869190	30869377	1091	-	.	ID="RND-1_FAMILY-585";Tend="1016";Tstart="837";shortTE="F";uid="6b4a3589-c276-4e8a-9a88-bbf718e96b15"
CM022876.1	RepeatMasker	LINE/L2	14303612	14305006	11065	-	.	ID="RND-1_FAMILY-484";Tend="2270";Tstart="877";shortTE="F";uid="7da64de0-ee6a-429e-879f-7179bc9ef26c"
CM022876.1	RepeatMasker	RC/Helitron	26673816	26675299	11200	-	.	ID="RND-4_FAMILY-612";Tend="2357";Tstart="855";shortTE="F";uid="4c8f8e64-d772-48ff-8a62-1660a1d5f586"
CM022876.1	RepeatMasker	Unknown	6986966	6987191	568	-	.	ID="RND-1_FAMILY-53";TEgroup="ctg_3%7CRND-1_FAMILY-53%7C1";Tend="983";Tstart="907";shortTE="T";uid="f025aa40-b38b-4bb6-9f23-de15e9e03362"
CM022876.1	RepeatMasker	Unknown	13542605	13542750	407	-	.	ID="RND-1_FAMILY-49";Tend="1129";Tstart="964";shortTE="F";uid="ac2994f2-53db-4198-bbd6-53a2c123666d"
CM022876.1	RepeatMasker	Unknown	22745167	22745449	859	-	.	ID="RND-6_FAMILY-8384";Tend="1354";Tstart="1133";shortTE="F";uid="264e28e3-3242-4c28-a86d-f07064f6c8f7"
CM022876.1	RepeatMasker	Unknown	40164821	40164972	1305	-	.	ID="RND-1_FAMILY-152";Tend="1388";Tstart="1237";shortTE="F";uid="f421f9c8-ddfc-4eac-bafe-c2fc567986cc"
CM022876.1	RepeatMasker	Unknown	33274602	33274705	648	-	.	ID="RND-5_FAMILY-2476";Tend="2270";Tstart="2166";shortTE="F";uid="1091609d-c858-4b1b-9865-82e12013c778"
CM022876.1	RepeatMasker	Unknown	40931268	40931680	1910	-	.	ID="RND-6_FAMILY-11688";Tend="1192";Tstart="799";shortTE="F";uid="525157f1-8baf-4a8d-88d6-1fdbceeac7f2"
CM022876.1	RepeatMasker	Satellite	34366857	34366959	513	-	.	ID="RND-6_FAMILY-46";Tend="1348";Tstart="1231";shortTE="F";uid="2316151e-a1b5-41bb-876c-2587ee990a21"
CM022876.1	RepeatMasker	Unknown	1393507	1393934	2068	-	.	ID="RND-6_FAMILY-7290";Tend="1361";Tstart="862";shortTE="F";uid="370de56d-1d71-4770-a3e4-a383424d6c2a"
CM022876.1	RepeatMasker	Unknown	12492516	12492722	1004	-	.	ID="RND-6_FAMILY-5252";Tend="1039";Tstart="821";shortTE="F";uid="629d0af5-b33b-4c10-a78c-b01ff3c21dab"
CM022876.1	RepeatMasker	Unknown	31589957	31591285	10423	-	.	ID="RND-5_FAMILY-944";Tend="2056";Tstart="723";shortTE="F";uid="f8cd2c81-f6a9-43ba-aaf2-14a0dc42e2f3"
CM022876.1	RepeatMasker	Unknown	12357081	12357272	1238	-	.	ID="RND-1_FAMILY-780";Tend="1644";Tstart="1424";shortTE="F";uid="f16f88b2-c990-4d56-8ab8-3243609b6426"
CM022876.1	RepeatMasker	Unknown	14660486	14660660	932	-	.	ID="RND-1_FAMILY-990";Tend="932";Tstart="763";shortTE="F";uid="02aa5dff-3d11-4bd9-818b-241acb7b53de"
CM022876.1	RepeatMasker	LINE/RTE-BovB	6627055	6627180	607	-	.	ID="RND-1_FAMILY-75";Tend="1781";Tstart="1606";shortTE="F";uid="ebe51a53-5822-485c-9c02-92cc449e8ee9"
CM022876.1	RepeatMasker	LINE/Penelope	37879701	37880089	2871	-	.	ID="RND-5_FAMILY-2116";Tend="1654";Tstart="1262";shortTE="F";uid="52d362e7-cd95-45c1-a0a6-5011482832b1"
CM022876.1	RepeatMasker	Unknown	5788302	5788402	619	-	.	ID="RND-1_FAMILY-310";Tend="1042";Tstart="945";shortTE="F";uid="8235f9c5-c3b1-4d11-af53-5587abf5ffa2"
CM022876.1	RepeatMasker	Unknown	22115482	22115619	993	-	.	ID="RND-6_FAMILY-7903";Tend="1515";Tstart="1372";shortTE="F";uid="6e13cd59-99c4-4f77-a8f0-42d79d3a40c7"
CM022876.1	RepeatMasker	RC/Helitron	2131538	2131692	758	-	.	ID="RND-6_FAMILY-17586";Tend="2146";Tstart="1961";shortTE="F";uid="595cc8db-ce95-4131-8594-500ea3b968f3"
CM022876.1	RepeatMasker	RC/Helitron	29652973	29653154	779	-	.	ID="RND-4_FAMILY-808";Tend="1127";Tstart="951";shortTE="F";uid="c812dac1-28ea-4158-a420-e53e028387b2"
CM022876.1	RepeatMasker	SINE/tRNA-RTE	18336021	18336214	560	-	.	ID="RND-4_FAMILY-384";Tend="1051";Tstart="873";shortTE="F";uid="47522e4c-cf66-4f06-8562-b99983aa26e4"
CM022876.1	RepeatMasker	Unknown	26043800	26043936	740	-	.	ID="RND-3_FAMILY-183";Tend="1451";Tstart="1320";shortTE="F";uid="c5152f9a-0f97-44ea-859d-a0884786abed"
CM022876.1	RepeatMasker	LINE/I	14127861	14128641	6117	-	.	ID="RND-6_FAMILY-3072";Tend="1559";Tstart="718";shortTE="F";uid="4e2b2d61-d5bd-49df-8acc-156e7ee57ab9"
CM022876.1	RepeatMasker	Unknown	543783	543934	1156	-	.	ID="RND-5_FAMILY-574";Tend="858";Tstart="709";shortTE="F";uid="5d229ced-4afa-46f3-b41a-5399722e4962"
CM022876.1	RepeatMasker	DNA/TcMar-Tc1	31019924	31020336	1450	-	.	ID="RND-1_FAMILY-339";Tend="2264";Tstart="1822";shortTE="F";uid="cbd97bba-2742-4a18-a761-e59346a5baf7"
CM022876.1	RepeatMasker	Unknown	22458280	22458412	1112	-	.	ID="RND-1_FAMILY-294";Tend="1399";Tstart="1267";shortTE="F";uid="06abd1fb-689c-4931-80fc-58812bdac6ce"
CM022876.1	RepeatMasker	Unknown	1028869	1029113	966	-	.	ID="RND-6_FAMILY-1768";Tend="1303";Tstart="1084";shortTE="F";uid="0e436404-27cd-482e-8160-b77ba867b4ee"
CM022876.1	RepeatMasker	DNA/hAT-Tip100	31329070	31329426	2664	-	.	ID="RND-1_FAMILY-785";Tend="1494";Tstart="1126";shortTE="F";uid="16618965-ee34-4cb0-b84b-5524a08f29e8"
CM022876.1	RepeatMasker	DNA	8943528	8943882	2670	-	.	ID="RND-1_FAMILY-722";Tend="1317";Tstart="966";shortTE="F";uid="90bf89d9-286f-4a9e-8438-3d6b780c3da7"
CM022876.1	RepeatMasker	Unknown	21079253	21079565	2222	-	.	ID="RND-1_FAMILY-176";Tend="1093";Tstart="788";shortTE="F";uid="6657fccb-a899-41ac-ad34-1346067c4fd6"
CM022876.1	RepeatMasker	DNA/hAT-Blackjack	8505252	8505493	972	-	.	ID="RND-1_FAMILY-603";Tend="1227";Tstart="941";shortTE="F";uid="809f0991-68e2-4667-871f-84e0e59171b9"
CM022876.1	RepeatMasker	Unknown	25479306	25479419	550	-	.	ID="RND-4_FAMILY-176";Tend="1091";Tstart="979";shortTE="F";uid="d38e74f6-88a1-4428-9236-4ac79393f0fe"
CM022876.1	RepeatMasker	Unknown	29257991	29258404	1085	-	.	ID="RND-1_FAMILY-203";Tend="1198";Tstart="736";shortTE="F";uid="d8b91700-fe84-49d4-b459-d1d0f8ec6696"
CM022876.1	RepeatMasker	Unknown	14363754	14364021	1773	-	.	ID="RND-1_FAMILY-49";Tend="1234";Tstart="964";shortTE="F";uid="bb3c0be3-1d00-48ee-befc-dad0a27066d5"
CM022876.1	RepeatMasker	SINE/tRNA-RTE	25343119	25343598	626	-	.	ID="RND-1_FAMILY-87";TEgroup="ctg_3%7CRND-1_FAMILY-87%7C7";Tend="1165";Tstart="891";shortTE="F";uid="cd423b3d-08ec-43db-8440-fbe19e3fc46e"
CM022876.1	RepeatMasker	RC/Helitron	34612627	34612832	757	-	.	ID="RND-1_FAMILY-193";Tend="1104";Tstart="894";shortTE="F";uid="90fd60d7-07d7-40ad-8580-e6bdf8bd683e"
CM022876.1	RepeatMasker	Unknown	19142089	19142209	596	-	.	ID="RND-6_FAMILY-8017";Tend="1406";Tstart="1301";shortTE="F";uid="61fb8b65-396d-4fa4-b85d-27e0d10efee7"
CM022876.1	RepeatMasker	Unknown	213912	214073	1158	-	.	ID="RND-6_FAMILY-6755";Tend="1326";Tstart="1165";shortTE="F";uid="72f6394a-9b5b-4b85-bad9-877a3a198c83"
CM022876.1	RepeatMasker	RC/Helitron	29805464	29805825	3178	-	.	ID="RND-1_FAMILY-476";Tend="1207";Tstart="846";shortTE="F";uid="fa5c66b6-797b-4d08-932f-8dc7f1daf8d9"
CM022876.1	RepeatMasker	DNA/TcMar-Tc1	32870288	32870411	1021	-	.	ID="RND-1_FAMILY-455";Tend="1662";Tstart="1539";shortTE="F";uid="f6be2a29-3ece-42e6-85e8-1340a0e8007e"
CM022876.1	RepeatMasker	Unknown	19255723	19255898	703	-	.	ID="RND-3_FAMILY-316";Tend="1216";Tstart="1031";shortTE="F";uid="6152d24d-fb45-4bf1-90dc-dd4bb0b2952a"
CM022876.1	RepeatMasker	RC/Helitron	29268133	29268455	1635	-	.	ID="RND-6_FAMILY-2083";Tend="1642";Tstart="1323";shortTE="F";uid="06776a54-2f81-46d9-acba-95f82672529a"
CM022876.1	RepeatMasker	Unknown	3993348	3993546	801	-	.	ID="RND-1_FAMILY-99";Tend="1088";Tstart="883";shortTE="F";uid="58fd10f4-6c59-4486-831c-49d70538bc1c"
CM022876.1	RepeatMasker	Unknown	34243460	34243588	484	-	.	ID="RND-6_FAMILY-6615";Tend="1142";Tstart="1003";shortTE="F";uid="ff09f7a5-7372-4d92-be68-ee3d7c32d318"
CM022876.1	RepeatMasker	Unknown	22073258	22073906	3667	-	.	ID="RND-1_FAMILY-49";Tend="1624";Tstart="983";shortTE="F";uid="b3988042-0f62-4491-8d33-0c1b1e82291c"
CM022876.1	RepeatMasker	LINE/Penelope	150895	151066	753	-	.	ID="RND-6_FAMILY-3156";Tend="1141";Tstart="943";shortTE="F";uid="0a55e48e-079a-45bb-9b84-ae483119db7e"
CM022876.1	RepeatMasker	Unknown	28424159	28424440	1603	-	.	ID="RND-1_FAMILY-53";TEgroup="ctg_3%7CRND-1_FAMILY-53%7C6";Tend="1091";Tstart="903";shortTE="F";uid="00aa9b57-8aef-4b13-87a6-470a48b88485"
CM022876.1	RepeatMasker	SINE/tRNA-RTE	19021634	19021966	2382	-	.	ID="RND-4_FAMILY-384";Tend="1181";Tstart="848";shortTE="F";uid="98bb9592-9290-4f1a-bb35-8d20bcec2359"
CM022876.1	RepeatMasker	RC/Helitron	38382827	38383189	1801	-	.	ID="RND-6_FAMILY-1902";Tend="613";Tstart="231";shortTE="F";uid="4eb00e1f-d1ef-4c8a-a316-c9ecc5314811"
CM022876.1	RepeatMasker	Unknown	37903098	37903274	714	-	.	ID="RND-1_FAMILY-49";Tend="1159";Tstart="983";shortTE="F";uid="be383a13-da63-448e-b161-299674408dc8"
CM022876.1	RepeatMasker	DNA/hAT-Charlie	875694	875830	1021	-	.	ID="RND-5_FAMILY-5015";Tend="1011";Tstart="866";shortTE="F";uid="9be55df6-ad8e-4f78-8bbd-76b21139749e"
CM022876.1	RepeatMasker	Unknown	36254019	36254192	630	-	.	ID="RND-4_FAMILY-190";Tend="1381";Tstart="1203";shortTE="F";uid="ecf34900-9e21-4516-a6fa-7447f339b75a"
CM022876.1	RepeatMasker	DNA/TcMar-Tc1	31883953	31884606	5049	-	.	ID="RND-1_FAMILY-971";Tend="2018";Tstart="1356";shortTE="F";uid="9392fed9-bcbe-4885-8fe0-b40220241d8c"
CM022876.1	RepeatMasker	DNA/Ginger-2	21531054	21531568	2112	-	.	ID="RND-1_FAMILY-774";Tend="1613";Tstart="795";shortTE="F";uid="5a0b7f0a-b123-4f3b-984f-25ba1b093be3"
CM022876.1	RepeatMasker	RC/Helitron	14089129	14089471	1409	-	.	ID="RND-5_FAMILY-470";Tend="1739";Tstart="1433";shortTE="F";uid="13287ea4-42da-42a8-af94-0da07b9f1e75"
CM022876.1	RepeatMasker	DNA/hAT-Tip100	27621329	27621543	737	-	.	ID="RND-4_FAMILY-13";Tend="1053";Tstart="861";shortTE="F";uid="f2e33212-e7a1-413b-8c13-db2bac74893c"
CM022876.1	RepeatMasker	Unknown	11361901	11362092	1169	-	.	ID="RND-1_FAMILY-90";Tend="859";Tstart="715";shortTE="F";uid="76b8acfd-e789-4235-8886-778d32262fe9"
CM022876.1	RepeatMasker	RC/Helitron	810767	811854	7630	-	.	ID="RND-6_FAMILY-671";Tend="1884";Tstart="789";shortTE="F";uid="cd8fe711-6bdb-4796-b48b-2ebad7a5585b"
CM022876.1	RepeatMasker	Unknown	31095783	31095936	632	-	.	ID="RND-1_FAMILY-915";Tend="981";Tstart="834";shortTE="F";uid="62d9d462-26c2-414e-abea-0102eb6bba50"
CM022876.1	RepeatMasker	Unknown	32355843	32356441	4593	-	.	ID="RND-1_FAMILY-42";Tend="1774";Tstart="1171";shortTE="F";uid="9c049651-ac51-437f-88d8-1efb33c29f6b"
CM022876.1	RepeatMasker	RC/Helitron	20722054	20722166	804	-	.	ID="RND-5_FAMILY-848";Tend="1570";Tstart="1459";shortTE="F";uid="d4bfbfcd-db62-48ab-98ff-dc44cf55a445"
CM022876.1	RepeatMasker	SINE/tRNA-RTE	40196509	40196790	2085	-	.	ID="RND-1_FAMILY-48";Tend="1174";Tstart="893";shortTE="F";uid="c3574f08-497d-456c-b4aa-3e997a750870"
CM022876.1	RepeatMasker	LINE/Dong-R4	31370259	31370909	4825	-	.	ID="RND-6_FAMILY-2216";Tend="2488";Tstart="1818";shortTE="F";uid="b60dbb82-a615-47d3-95b1-477b877a0631"
CM022876.1	RepeatMasker	DNA/CMC-Chapaev-3	21704561	21704966	3228	-	.	ID="RND-6_FAMILY-2378";Tend="1295";Tstart="891";shortTE="F";uid="13fc1557-9ebd-4c9c-a30e-01b9643218e3"
CM022876.1	RepeatMasker	DNA/hAT-Tip100	31201806	31202406	2649	-	.	ID="RND-4_FAMILY-2323";TEgroup="ctg_3%7CRND-4_FAMILY-2323%7C7";Tend="2378";Tstart="1799";shortTE="F";uid="569fb054-8f7b-4543-b99d-014c4cb8d94d"
CM022876.1	RepeatMasker	DNA/hAT-Tip100	7047431	7047722	1519	-	.	ID="RND-5_FAMILY-3574";Tend="1495";Tstart="1031";shortTE="F";uid="7679003f-6d0d-44cc-92a6-fd4d0fb2c729"
CM022876.1	RepeatMasker	LINE/RTE-BovB	41470262	41470385	653	-	.	ID="RND-5_FAMILY-1885";Tend="1215";Tstart="1078";shortTE="F";uid="3f82be18-62e9-4b73-a665-5ad0c7b49307"
CM022876.1	RepeatMasker	RC/Helitron	8764568	8764707	489	-	.	ID="RND-1_FAMILY-50";Tend="1041";Tstart="891";shortTE="F";uid="1ed4a292-3544-4afb-83df-e881eb49ca41"
CM022876.1	RepeatMasker	RC/Helitron	16062084	16062246	515	-	.	ID="RND-1_FAMILY-31";Tend="1505";Tstart="1327";shortTE="F";uid="9aa66355-8f0b-43d9-a589-deb81b6d8b1f"
CM022876.1	RepeatMasker	LINE/RTE-BovB	8926161	8926438	1924	-	.	ID="RND-5_FAMILY-1885";Tend="1219";Tstart="941";shortTE="F";uid="d43f0e72-2b53-4376-95f5-65e0781ea4ae"
CM022876.1	RepeatMasker	Unknown	40543835	40544015	1383	-	.	ID="RND-6_FAMILY-713";Tend="889";Tstart="710";shortTE="F";uid="d244608a-1017-4cdf-8bc4-4e24ee707751"
CM022876.1	RepeatMasker	LINE/CR1	29389	29581	1124	-	.	ID="RND-5_FAMILY-910";Tend="1593";Tstart="1406";shortTE="F";uid="849395ec-c3d0-45d8-8ee0-7f371bf43a7f"
CM022876.1	RepeatMasker	Unknown	36510706	36511237	1976	-	.	ID="RND-1_FAMILY-191";Tend="2057";Tstart="1502";shortTE="F";uid="9b39a877-199e-4c56-adc0-157b176335ef"
CM022876.1	RepeatMasker	SINE/tRNA-RTE	41545402	41545572	404	-	.	ID="RND-4_FAMILY-384";TEgroup="ctg_3%7CRND-4_FAMILY-384%7C14";Tend="1169";Tstart="867";shortTE="T";uid="14f9bad6-9d32-47f7-996b-d33e0c42f7b2"
CM022876.1	RepeatMasker	LINE/RTE-BovB	4843518	4843795	911	-	.	ID="RND-5_FAMILY-1885";Tend="1221";Tstart="948";shortTE="F";uid="79f29051-c6b2-4fb9-ad44-536891be0569"
CM022876.1	RepeatMasker	SINE/tRNA-RTE	38109301	38109502	1565	-	.	ID="RND-6_FAMILY-1330";Tend="1120";Tstart="922";shortTE="F";uid="60202fa2-90cc-4642-9ec0-aa6065dd3b59"
CM022876.1	RepeatMasker	Unknown	18970891	18971176	2229	-	.	ID="RND-6_FAMILY-8794";Tend="1165";Tstart="879";shortTE="F";uid="a9b8a762-4f5d-44d5-8497-31d76d8e484c"
CM022876.1	RepeatMasker	Unknown	31461309	31461486	1003	-	.	ID="RND-1_FAMILY-294";Tend="1400";Tstart="1262";shortTE="F";uid="f9591da9-9d0a-4538-9acc-5f6354edd398"
CM022876.1	RepeatMasker	DNA/TcMar-Tc1	963087	963201	836	-	.	ID="RND-5_FAMILY-1670";Tend="1216";Tstart="1104";shortTE="F";uid="38c0469f-cd21-428e-affd-3581a683d047"
CM022876.1	RepeatMasker	Unknown	34625980	34626248	1037	-	.	ID="RND-3_FAMILY-254";Tend="1213";Tstart="915";shortTE="F";uid="7d907bc7-8c8d-496b-afd8-34f63915c5d4"
CM022876.1	RepeatMasker	RC/Helitron	39441105	39441286	1527	-	.	ID="RND-1_FAMILY-285";Tend="1094";Tstart="913";shortTE="F";uid="9e6af57c-9fe8-45e1-9a5a-1de02603c366"
CM022876.1	RepeatMasker	Unknown	35642906	35643096	1487	-	.	ID="RND-2_FAMILY-87";Tend="1140";Tstart="941";shortTE="F";uid="9f275857-99ad-4f9f-b846-364f460efa1f"
CM022876.1	RepeatMasker	DNA/hAT-Charlie	5435583	5435865	1467	-	.	ID="RND-2_FAMILY-110";Tend="1220";Tstart="937";shortTE="F";uid="350921f7-8d1f-4418-8af0-ac117a921b50"
CM022876.1	RepeatMasker	Unknown	8918612	8919106	3088	-	.	ID="RND-1_FAMILY-497";Tend="1567";Tstart="1050";shortTE="F";uid="7efb4013-a629-441a-b957-cabb0997ec1a"
CM022876.1	RepeatMasker	DNA/TcMar-Tc1	15780570	15781505	6357	-	.	ID="RND-1_FAMILY-9";Tend="1498";Tstart="569";shortTE="F";uid="9b2eb2ed-f830-41eb-a894-8454cb19b3c1"
CM022876.1	RepeatMasker	Unknown	8855326	8855522	1141	-	.	ID="RND-5_FAMILY-1023";Tend="1385";Tstart="1187";shortTE="F";uid="4d21f033-de3c-4b27-b2e2-39a8f4e8a229"
CM022876.1	RepeatMasker	Unknown	8732637	8732867	906	-	.	ID="RND-6_FAMILY-154";Tend="1438";Tstart="1219";shortTE="F";uid="5fe5754c-4259-49b7-9eaa-c8ff78095791"
CM022876.1	RepeatMasker	LINE/R1-LOA	18759552	18759826	1702	-	.	ID="RND-1_FAMILY-768";Tend="375";Tstart="122";shortTE="F";uid="03f0aa52-7c88-47a7-ac21-855ea8e9e049"
CM022876.1	RepeatMasker	LTR	14741098	14742366	8555	-	.	ID="RND-6_FAMILY-934";Tend="1829";Tstart="562";shortTE="F";uid="d63904a1-10a9-4a91-962b-328a071f72e7"
CM022876.1	RepeatMasker	Unknown	8092904	8093449	1805	-	.	ID="RND-1_FAMILY-266";Tend="1600";Tstart="951";shortTE="F";uid="116081be-74d9-4eff-b975-737e4b0c5701"
CM022876.1	RepeatMasker	RC/Helitron	14794404	14794765	2574	-	.	ID="RND-1_FAMILY-31";Tend="1541";Tstart="1172";shortTE="F";uid="b445f760-dc5f-43f1-a2fc-ef5e1a8dc145"
CM022876.1	RepeatMasker	DNA/TcMar-Tc1	17907018	17907202	907	-	.	ID="RND-4_FAMILY-1191";Tend="1097";Tstart="907";shortTE="F";uid="ba4ad672-e222-475b-9bcb-06f59b6b1589"
CM022876.1	RepeatMasker	Unknown	7351592	7351868	1701	-	.	ID="RND-5_FAMILY-28";Tend="1184";Tstart="908";shortTE="F";uid="6597f269-fde1-461b-802d-8d4fc7b45c3c"
CM022876.1	RepeatMasker	Satellite	36426102	36426387	2202	-	.	ID="RND-6_FAMILY-46";Tend="1222";Tstart="930";shortTE="F";uid="f1925ad6-c3d2-4bf3-bbf1-6ae9b5703aa4"
CM022876.1	RepeatMasker	Unknown	29297626	29298111	1248	-	.	ID="RND-6_FAMILY-28160";Tend="1364";Tstart="1064";shortTE="F";uid="609cc6d3-e3a5-475c-b21d-4936ef66238a"
CM022876.1	RepeatMasker	DNA/hAT-Tip100	12705541	12705769	1598	-	.	ID="RND-1_FAMILY-217";Tend="1303";Tstart="1065";shortTE="F";uid="e5acffae-c4fe-4902-a557-f9d4bbe90d4f"
CM022876.1	RepeatMasker	Unknown	814848	814974	635	-	.	ID="RND-1_FAMILY-89";Tend="1648";Tstart="1519";shortTE="F";uid="7d702350-6d12-4106-924c-0c830b7d2087"
CM022876.1	RepeatMasker	DNA/Kolobok-T2	31842615	31843151	3374	-	.	ID="RND-1_FAMILY-20";Tend="1389";Tstart="897";shortTE="F";uid="5b1a6d8b-d61f-4016-84e1-8e5da065b1e0"
CM022876.1	RepeatMasker	LINE/L2	222008	222125	933	-	.	ID="RND-6_FAMILY-8066";Tend="1053";Tstart="937";shortTE="F";uid="a659ccd3-3653-4e99-894c-547d53b03649"
CM022876.1	RepeatMasker	DNA/hAT-Tip100	33366832	33367310	3756	-	.	ID="RND-6_FAMILY-6216";Tend="1387";Tstart="892";shortTE="F";uid="1b15907d-181c-472f-b497-1bd21b3147bc"
CM022876.1	RepeatMasker	DNA/hAT-Tip100	4041080	4041517	3100	-	.	ID="RND-1_FAMILY-217";Tend="1303";Tstart="840";shortTE="F";uid="03f975d8-379e-4ab0-9560-7cb93bb38bb3"
CM022876.1	RepeatMasker	Unknown	35522020	35522354	2461	-	.	ID="RND-1_FAMILY-96";Tend="1285";Tstart="938";shortTE="F";uid="4a241215-07fe-4438-a7a8-9282c2acc6db"
CM022876.1	RepeatMasker	Unknown	35533921	35534164	969	-	.	ID="RND-1_FAMILY-92";Tend="1138";Tstart="889";shortTE="F";uid="7702d32b-2479-4533-854a-5932d061e494"
CM022876.1	RepeatMasker	Unknown	22853868	22854401	3653	-	.	ID="RND-4_FAMILY-132";Tend="1458";Tstart="953";shortTE="F";uid="fbee8391-e6e0-4c2c-8fff-bda3524e6d90"
CM022876.1	RepeatMasker	Unknown	30242773	30242973	598	-	.	ID="RND-4_FAMILY-1056";Tend="1502";Tstart="1290";shortTE="F";uid="1f848a6d-87eb-4d23-9738-86c9249ee4ee"
CM022876.1	RepeatMasker	Unknown	26868525	26868726	1597	-	.	ID="RND-5_FAMILY-360";Tend="671";Tstart="470";shortTE="F";uid="16c99fef-0421-45cf-b54c-d7409c3aad79"
CM022876.1	RepeatMasker	DNA/hAT-Charlie	16881724	16882052	2687	-	.	ID="RND-6_FAMILY-2166";Tend="1506";Tstart="1185";shortTE="F";uid="9589eb8d-17d5-4e2f-9142-0d67621d9aa8"
CM022876.1	RepeatMasker	DNA/hAT-Tip100	37859389	37859703	2189	-	.	ID="RND-1_FAMILY-209";Tend="1367";Tstart="1043";shortTE="F";uid="08e9fef2-960c-44a6-b605-fb2cad2d1000"
CM022876.1	RepeatMasker	RC/Helitron	522581	522749	721	-	.	ID="RND-6_FAMILY-7275";Tend="1352";Tstart="1178";shortTE="F";uid="2ce463df-2e88-45da-ad0f-d55e3e399611"
CM022876.1	RepeatMasker	DNA/TcMar-Tc1	31532631	31532963	2729	-	.	ID="RND-1_FAMILY-226";Tend="1224";Tstart="893";shortTE="F";uid="cd64cd14-b7c3-4103-9424-88bb82fe24c2"
CM022876.1	RepeatMasker	Unknown	32845461	32845601	929	-	.	ID="RND-6_FAMILY-9349";Tend="1141";Tstart="1003";shortTE="F";uid="ac9408ef-10e8-4a9c-bd4e-55536ce6486c"
CM022876.1	RepeatMasker	Unknown	35512954	35513061	575	-	.	ID="RND-4_FAMILY-30";Tend="1270";Tstart="1169";shortTE="F";uid="c6ebf2b7-dc92-486f-ae70-d0cbb6277b86"
CM022876.1	RepeatMasker	Unknown	1720854	1721397	1833	-	.	ID="RND-5_FAMILY-277";Tend="2040";Tstart="1484";shortTE="F";uid="04ea45ef-438d-4c73-b785-c3d5d4346357"
CM022876.1	RepeatMasker	DNA/TcMar-Tc1	24737980	24738358	2040	-	.	ID="RND-4_FAMILY-404";Tend="1436";Tstart="1011";shortTE="F";uid="9b7c6309-3509-47ab-b1c4-dfa5c4fedd66"
CM022876.1	RepeatMasker	Unknown	4365808	4366102	2120	-	.	ID="RND-5_FAMILY-871";Tend="1214";Tstart="919";shortTE="F";uid="dea71e08-4362-4a8c-8040-3a14da05fd39"
CM022876.1	RepeatMasker	RC/Helitron	28571909	28572172	2240	-	.	ID="RND-1_FAMILY-389";Tend="1964";Tstart="1702";shortTE="F";uid="571085da-c517-4967-9b9a-72e46be9cf5e"
CM022876.1	RepeatMasker	RC/Helitron	38892040	38892264	1193	-	.	ID="RND-6_FAMILY-707";Tend="1394";Tstart="1130";shortTE="F";uid="4468455b-def2-4a6e-9ed1-b6530f71de33"
CM022876.1	RepeatMasker	Unknown	34490320	34490436	911	-	.	ID="RND-1_FAMILY-66";Tend="1139";Tstart="1022";shortTE="F";uid="0334f9b2-f1eb-4726-80b6-03f5ef69b1bc"
CM022876.1	RepeatMasker	Unknown	26756090	26756369	1333	-	.	ID="RND-3_FAMILY-254";Tend="1249";Tstart="953";shortTE="F";uid="8c924bd9-1d03-473d-9b52-14ad7e264a8a"
CM022876.1	RepeatMasker	DNA/Academ-1	34829427	34829770	586	-	.	ID="RND-5_FAMILY-209";Tend="1140";Tstart="782";shortTE="F";uid="2ac72a30-f2e5-49da-b041-f4d3389e9861"
CM022876.1	RepeatMasker	Unknown	31543275	31543446	1211	-	.	ID="RND-6_FAMILY-5252";Tend="997";Tstart="824";shortTE="F";uid="00c3c3e5-2947-45ba-a95d-e28a7a3b3c64"
CM022876.1	RepeatMasker	LINE/RTE-BovB	5241220	5241496	1395	-	.	ID="RND-1_FAMILY-75";Tend="1821";Tstart="1565";shortTE="F";uid="a8e172d9-e355-4746-80e1-a3550d171d8a"
CM022876.1	RepeatMasker	LTR/Gypsy	6930563	6930679	737	-	.	ID="RND-6_FAMILY-4102";Tend="1190";Tstart="1075";shortTE="F";uid="ed5a2085-a425-4586-b512-e82650b425b3"
CM022876.1	RepeatMasker	Unknown	16119314	16119532	979	-	.	ID="RND-1_FAMILY-159";Tend="1163";Tstart="969";shortTE="F";uid="8a5f2f1a-059e-4d39-8744-bc2a049ac437"
CM022876.1	RepeatMasker	DNA/Academ-1	4435068	4435181	534	-	.	ID="RND-5_FAMILY-2350";Tend="960";Tstart="849";shortTE="F";uid="1054ab5b-a9e8-4c41-a338-3525dedb3c13"
CM022876.1	RepeatMasker	Unknown	14754396	14754612	1416	-	.	ID="RND-1_FAMILY-494";Tend="1143";Tstart="919";shortTE="F";uid="b123564b-3d58-46a4-aaa8-6afedb3119a4"
CM022876.1	RepeatMasker	Satellite	29619953	29620205	1851	-	.	ID="RND-6_FAMILY-46";Tend="1490";Tstart="1231";shortTE="F";uid="a753ecf8-ebfa-4dc2-bddc-9ae3930d9c5d"
CM022876.1	RepeatMasker	Unknown	18590504	18590657	562	-	.	ID="RND-6_FAMILY-8178";TEgroup="ctg_3%7CRND-6_FAMILY-8178%7C2";Tend="1223";Tstart="1134";shortTE="T";uid="3122bb0a-8cf2-4228-b6f6-44e79de8ea72"
CM022876.1	RepeatMasker	DNA	25236659	25236917	1392	-	.	ID="RND-4_FAMILY-966";Tend="1375";Tstart="1132";shortTE="F";uid="ea34656f-7a9c-4201-b45f-b6aea1fe9a1e"
CM022876.1	RepeatMasker	RC/Helitron	31684328	31684458	911	-	.	ID="RND-1_FAMILY-170";Tend="651";Tstart="518";shortTE="F";uid="c91d9736-0d45-4a17-89be-d5e2190f2e12"
CM022876.1	RepeatMasker	LINE/R1-LOA	25525796	25526256	3048	-	.	ID="RND-4_FAMILY-377";Tend="785";Tstart="318";shortTE="F";uid="a0e01fdb-f6ef-4293-9001-214d03993a8a"
CM022876.1	RepeatMasker	LINE/I	890925	891304	1437	-	.	ID="RND-6_FAMILY-5111";Tend="1094";Tstart="691";shortTE="F";uid="5b6ee163-98f9-4534-8cd8-5118eb15b97c"
CM022876.1	RepeatMasker	Unknown	24164045	24164165	622	-	.	ID="RND-4_FAMILY-70";Tend="1086";Tstart="962";shortTE="F";uid="6d0b14da-18a7-490d-99fb-9c28010ba474"
CM022876.1	RepeatMasker	LINE/I-Jockey	29752705	29753170	3874	-	.	ID="RND-6_FAMILY-2155";Tend="2457";Tstart="1977";shortTE="F";uid="5e4db818-437f-4cfb-ba49-6bf8fc2108cb"
CM022876.1	RepeatMasker	DNA/TcMar-Tc1	35805979	35806111	1136	-	.	ID="RND-1_FAMILY-455";Tend="1560";Tstart="1428";shortTE="F";uid="9c2f4042-fa42-4727-b729-ef89b6bd1ca3"
CM022876.1	RepeatMasker	Unknown	38141922	38142456	1905	-	.	ID="RND-5_FAMILY-277";Tend="2036";Tstart="1452";shortTE="F";uid="6da3e41c-18a1-4ae1-ad9d-a39eb87200d9"
CM022876.1	RepeatMasker	DNA/TcMar-Tc1	3627808	3627917	722	-	.	ID="rnd-1_family-360";Tend="982";Tstart="887";shortTE="F";uid="ae691400-ba0d-4344-b73e-64c946e44d76"
CM022876.1	RepeatMasker	DNA/TcMar-Tc1	13813709	13814004	760	-	.	ID="RND-1_FAMILY-1033";TEgroup="ctg_3%7CRND-1_FAMILY-1033%7C1";Tend="1210";Tstart="984";shortTE="F";uid="b629ef56-fa5a-41cd-867a-c5c2450ee81c"
CM022876.1	RepeatMasker	LINE/L2	37304179	37304305	1132	-	.	ID="RND-4_FAMILY-1748";Tend="1443";Tstart="1317";shortTE="F";uid="44c0a856-eede-42b5-bb06-fcbeba11628b"
CM022876.1	RepeatMasker	Unknown	11625739	11625958	1046	-	.	ID="RND-6_FAMILY-2064";Tend="1129";Tstart="915";shortTE="F";uid="b482a702-1dba-4b46-b432-812fe3dd9637"
CM022876.1	RepeatMasker	Unknown	3389182	3389351	879	-	.	ID="RND-4_FAMILY-560";Tend="1013";Tstart="853";shortTE="F";uid="9edacd5a-5e93-47f4-a9a6-2816a351ce94"
CM022876.1	RepeatMasker	LINE/I	40638677	40638899	1906	-	.	ID="RND-6_FAMILY-3072";Tend="924";Tstart="704";shortTE="F";uid="01097ea3-6c8e-4ea7-9741-0dc84d9b0852"
CM022876.1	RepeatMasker	DNA/TcMar-Tc1	10121656	10121969	1166	-	.	ID="RND-1_FAMILY-19";Tend="1018";Tstart="700";shortTE="F";uid="2f9d4486-4b25-4cc2-8f52-9aafc9c245f0"
CM022876.1	RepeatMasker	DNA/hAT-Charlie	29411866	29412530	4201	-	.	ID="RND-1_FAMILY-582";Tend="1857";Tstart="1193";shortTE="F";uid="414b881b-d0e4-454b-a1f2-94a48d849d04"
CM022876.1	RepeatMasker	DNA/TcMar-Mariner	346762	347401	958	-	.	ID="NMAR-15_HMEL";TEgroup="ctg_3%7CNMAR-15_HMEL%7C1";Tend="459";Tstart="1";shortTE="F";uid="32a979e1-a3c5-429a-b2ff-c9c639957941"
CM022876.1	RepeatMasker	Unknown	23977166	23977295	607	-	.	ID="RND-6_FAMILY-8473";Tend="641";Tstart="514";shortTE="F";uid="4f385658-52c2-47ae-825e-f56b23118336"
CM022876.1	RepeatMasker	Unknown	34470319	34470461	895	-	.	ID="RND-1_FAMILY-323";Tend="527";Tstart="381";shortTE="F";uid="50bd0a42-258b-4129-b03f-5403f8dcc847"
CM022876.1	RepeatMasker	Unknown	34165140	34165989	1839	-	.	ID="RND-1_FAMILY-191";TEgroup="ctg_3%7CRND-1_FAMILY-191%7C10";Tend="2087";Tstart="1549";shortTE="F";uid="2029028c-0936-4e50-b5ca-21d885583579"
CM022876.1	RepeatMasker	Satellite	8275248	8275389	713	-	.	ID="RND-3_FAMILY-672";Tend="1129";Tstart="980";shortTE="F";uid="5b17a454-c1de-4794-ac8d-72f3937d681e"
CM022876.1	RepeatMasker	Unknown	40008776	40008937	1155	-	.	ID="RND-1_FAMILY-90";Tend="874";Tstart="709";shortTE="F";uid="7b8b0213-a092-4f20-86e9-80ec834a67cc"
CM022876.1	RepeatMasker	Unknown	30243997	30244885	7050	-	.	ID="RND-1_FAMILY-483";Tend="1891";Tstart="928";shortTE="F";uid="74d9a214-39c6-41f4-a0d7-79c4630ab32f"
CM022876.1	RepeatMasker	Unknown	1958276	1958393	652	-	.	ID="RND-5_FAMILY-4504";Tend="769";Tstart="649";shortTE="F";uid="863a79b6-91d8-4382-b81e-e5ddfe0488ee"
CM022876.1	RepeatMasker	Unknown	20004767	20005110	2786	-	.	ID="RND-1_FAMILY-206";Tend="1797";Tstart="1462";shortTE="F";uid="bd4d2fea-bfc3-4600-8262-f3966e5e8102"
CM022876.1	RepeatMasker	LINE/RTE-BovB	25632499	25632665	1047	-	.	ID="RND-1_FAMILY-30";Tend="964";Tstart="801";shortTE="F";uid="c76adf2d-ceca-4905-ae08-b6f73c9051f8"
CM022876.1	RepeatMasker	SINE/tRNA-RTE	30186466	30186617	497	-	.	ID="RND-6_FAMILY-11569";Tend="1175";Tstart="1018";shortTE="F";uid="d6c34b84-4aed-44f6-8788-41e1242333aa"
CM022876.1	RepeatMasker	Unknown	40254765	40254891	852	-	.	ID="RND-5_FAMILY-215";Tend="1028";Tstart="902";shortTE="F";uid="9e4d27b2-4cb5-43fa-ad9e-e84a1273592e"
CM022876.1	RepeatMasker	LINE/I-Jockey	39988117	39988463	635	-	.	ID="TART_DV";Tend="7314";Tstart="6957";shortTE="F";uid="5cfd614b-5cb2-46c4-b471-d7f3cdd71282"
CM022876.1	RepeatMasker	Unknown	32542855	32542961	471	-	.	ID="RND-1_FAMILY-116";Tend="1131";Tstart="977";shortTE="F";uid="af62b87b-e2d1-4181-ba83-3e18eadabc83"
CM022876.1	RepeatMasker	Unknown	26996186	26996505	1096	-	.	ID="RND-1_FAMILY-362";Tend="763";Tstart="429";shortTE="F";uid="1c476f35-cc13-40f5-818d-ac4c8510ea37"
CM022876.1	RepeatMasker	RC/Helitron	16514889	16515134	1757	-	.	ID="RND-1_FAMILY-270";Tend="1180";Tstart="940";shortTE="F";uid="0fd8b57f-b380-4521-b882-d5ad2fff8dad"
CM022876.1	RepeatMasker	Unknown	24969232	24969675	2178	-	.	ID="RND-1_FAMILY-294";TEgroup="ctg_3%7CRND-1_FAMILY-294%7C8";Tend="1202";Tstart="833";shortTE="F";uid="fb6341b0-27bf-4785-9c30-e99783e61811"
CM022876.1	RepeatMasker	Unknown	40244439	40244563	589	-	.	ID="RND-5_FAMILY-832";Tend="1362";Tstart="1236";shortTE="F";uid="43848fcf-a19b-4355-89ff-1679d41ec490"
CM022876.1	RepeatMasker	RC/Helitron	26574773	26575000	1282	-	.	ID="RND-1_FAMILY-50";Tend="1192";Tstart="965";shortTE="F";uid="10b77791-b4cb-4682-96a2-84a117901b11"
CM022876.1	RepeatMasker	DNA/hAT-Charlie	30094661	30095279	2276	-	.	ID="RND-6_FAMILY-2166";TEgroup="ctg_3%7CRND-6_FAMILY-2166%7C6";Tend="1728";Tstart="816";shortTE="F";uid="58c7b0e0-8b61-42ee-978d-974ba8be0dd2"
CM022876.1	RepeatMasker	LINE/RTE-BovB	35136098	35136378	1004	-	.	ID="RND-1_FAMILY-30";Tend="1122";Tstart="800";shortTE="F";uid="a771e55e-a1da-434c-b98f-ed753075ef73"
CM022876.1	RepeatMasker	Unknown	8301617	8301825	1194	-	.	ID="RND-6_FAMILY-5252";Tend="1042";Tstart="804";shortTE="F";uid="4461d53a-7370-469b-8b9e-a95b7f549823"
CM022876.1	RepeatMasker	Unknown	37732875	37733052	908	-	.	ID="RND-6_FAMILY-9040";Tend="1240";Tstart="1046";shortTE="F";uid="276b57a8-bef8-4705-bb0b-5b902272f309"
CM022876.1	RepeatMasker	RC/Helitron	32498844	32499106	1239	-	.	ID="RND-4_FAMILY-269";Tend="1714";Tstart="1437";shortTE="F";uid="d27d5802-129c-4ebd-b51e-92d2657a4a03"
CM022876.1	RepeatMasker	Unknown	31107415	31107869	1093	-	.	ID="RND-1_FAMILY-394";TEgroup="ctg_3%7CRND-1_FAMILY-394%7C1";Tend="1121";Tstart="943";shortTE="F";uid="49893f86-1b48-4057-b025-9cecc4253f7f"
CM022876.1	RepeatMasker	Unknown	7374903	7375096	536	-	.	ID="RND-6_FAMILY-2963";Tend="1196";Tstart="1020";shortTE="F";uid="c5d0dc53-30fb-4ce6-8d2e-65d6f58e1d7f"
CM022876.1	RepeatMasker	Unknown	3455590	3455824	724	-	.	ID="RND-6_FAMILY-7290";TEgroup="ctg_3%7CRND-6_FAMILY-7290%7C4";Tend="1318";Tstart="1045";shortTE="T";uid="aee5b17c-c0cc-49d5-9cf6-524ef128b72a"
CM022876.1	RepeatMasker	DNA/Academ-1	13073137	13073983	6224	-	.	ID="RND-1_FAMILY-1029";Tend="1771";Tstart="918";shortTE="F";uid="c92a56d0-0403-49fb-a180-a729d36f3d5b"
CM022876.1	RepeatMasker	Unknown	19373429	19375251	10415	-	.	ID="RND-1_FAMILY-199";Tend="2336";Tstart="324";shortTE="F";uid="deee7e6b-081e-438c-8665-0d9c42af02e6"
CM022876.1	RepeatMasker	Unknown	11706084	11706258	1020	-	.	ID="RND-5_FAMILY-949";Tend="497";Tstart="319";shortTE="F";uid="e2acb38d-e09e-4f8d-8349-26737a4d0eae"
CM022876.1	RepeatMasker	Unknown	2092791	2093050	1936	-	.	ID="RND-1_FAMILY-124";Tend="1580";Tstart="1324";shortTE="F";uid="91691a53-4ee2-4a05-8473-6f35c6740010"
CM022876.1	RepeatMasker	DNA/hAT-Tag1	8676117	8676465	1600	-	.	ID="RND-6_FAMILY-10163";Tend="1315";Tstart="970";shortTE="F";uid="2aff559c-c7d0-435f-87ed-1639bd2378e8"
CM022876.1	RepeatMasker	Unknown	5074349	5074616	1833	-	.	ID="RND-6_FAMILY-87";Tend="1259";Tstart="974";shortTE="F";uid="b130588c-361b-4222-a959-d0058fdaa913"
CM022876.1	RepeatMasker	Unknown	15574416	15574882	2318	-	.	ID="RND-1_FAMILY-843";Tend="1347";Tstart="896";shortTE="F";uid="00f9ec19-adf9-4298-a153-23840e909a0e"
CM022876.1	RepeatMasker	RC/Helitron	26852888	26853074	869	-	.	ID="RND-1_FAMILY-50";Tend="1087";Tstart="906";shortTE="F";uid="7668985a-a3a2-441f-83f2-85ac41e132e6"
CM022876.1	RepeatMasker	LINE/I-Jockey	36787840	36788094	1623	-	.	ID="RND-6_FAMILY-2441";Tend="1311";Tstart="1061";shortTE="F";uid="f2f516eb-a0b2-48a3-af51-6428131a58d4"
CM022876.1	RepeatMasker	RC/Helitron	21951472	21952126	3516	-	.	ID="RND-6_FAMILY-20544";Tend="1544";Tstart="846";shortTE="F";uid="34f5519f-004c-40de-8f8e-f5d1cf421d40"
CM022876.1	RepeatMasker	Unknown	2675273	2675610	2628	-	.	ID="RND-1_FAMILY-86";Tend="1178";Tstart="851";shortTE="F";uid="384d2c0c-403d-4f61-b757-ca25aa92d6c7"
CM022876.1	RepeatMasker	RC/Helitron	30695345	30695599	1819	-	.	ID="RND-1_FAMILY-285";Tend="1091";Tstart="829";shortTE="F";uid="9d1d2168-8f96-4fd2-80a4-4b8aa4c4f54e"
CM022876.1	RepeatMasker	Unknown	15777267	15777589	2294	-	.	ID="RND-5_FAMILY-698";Tend="2042";Tstart="1720";shortTE="F";uid="5e0c967b-e91e-4c05-b38c-8641e677c48a"
CM022876.1	RepeatMasker	LINE/CR1	27968112	27969728	8269	-	.	ID="RND-5_FAMILY-1630";Tend="1435";Tstart="268";shortTE="F";uid="662c5034-b3b5-4ee3-8600-f9957f5a8ded"
CM022876.1	RepeatMasker	Unknown	29939799	29939911	671	-	.	ID="RND-4_FAMILY-2111";Tend="1051";Tstart="923";shortTE="F";uid="079ec339-9e22-4780-92ab-c50120db223c"
CM022876.1	RepeatMasker	LINE/R1-LOA	4853061	4853526	3667	-	.	ID="RND-1_FAMILY-388";Tend="2111";Tstart="1643";shortTE="F";uid="8cda9336-4040-4279-9b15-8043ec25228b"
CM022876.1	RepeatMasker	RC/Helitron	7726345	7726620	1059	-	.	ID="RND-6_FAMILY-8344";TEgroup="ctg_3%7CRND-6_FAMILY-8344%7C3";Tend="1240";Tstart="561";shortTE="F";uid="202b5771-b2fb-4482-819d-23042ca781af"
CM022876.1	RepeatMasker	Unknown	26904848	26905035	416	-	.	ID="RND-5_FAMILY-909";Tend="961";Tstart="776";shortTE="F";uid="b2720b3e-c686-4737-af08-d731fcb14e2c"
CM022876.1	RepeatMasker	Unknown	4394299	4394979	4536	-	.	ID="RND-1_FAMILY-563";Tend="2281";Tstart="1551";shortTE="F";uid="c7f41ba9-65c5-418c-9681-9c83f9ec301b"
CM022876.1	RepeatMasker	Unknown	29424715	29425268	692	-	.	ID="RND-5_FAMILY-2473";TEgroup="ctg_3%7CRND-5_FAMILY-2473%7C5";Tend="2131";Tstart="1502";shortTE="F";uid="f8e9bb8f-5389-4fde-9d42-8779142ac4c3"
CM022876.1	RepeatMasker	SINE/tRNA-RTE	27414570	27414795	1217	-	.	ID="RND-6_FAMILY-11569";Tend="1179";Tstart="945";shortTE="F";uid="bde42950-7816-4050-be94-8d965f0bd1fd"
CM022876.1	RepeatMasker	Satellite	24758746	24759022	2073	-	.	ID="RND-5_FAMILY-399";Tend="1208";Tstart="924";shortTE="F";uid="e3059ad0-d438-4595-ad76-541518d48a4a"
CM022876.1	RepeatMasker	DNA/TcMar-Tc1	10316946	10317101	499	-	.	ID="CRMAR";Tend="318";Tstart="164";shortTE="F";uid="d44974c6-183c-4de8-9b9c-edc15133040b"
CM022876.1	RepeatMasker	DNA	38203956	38204101	454	-	.	ID="RND-5_FAMILY-2114";Tend="1658";Tstart="1489";shortTE="F";uid="9110efa6-001c-48fd-bec2-64e3ec552507"
CM022876.1	RepeatMasker	Unknown	41368309	41369804	7841	-	.	ID="RND-6_FAMILY-5665";Tend="2225";Tstart="907";shortTE="F";uid="99ce785e-f9fe-4e7c-99f8-50b60c55794f"
CM022876.1	RepeatMasker	Unknown	11468028	11468401	940	-	.	ID="RND-1_FAMILY-1027";TEgroup="ctg_3%7CRND-1_FAMILY-1027%7C3";Tend="1205";Tstart="931";shortTE="F";uid="ee875f4d-38c1-4e5a-8462-070c68e3499b"
CM022876.1	RepeatMasker	Unknown	27701781	27701985	865	-	.	ID="RND-6_FAMILY-1735";Tend="1128";Tstart="913";shortTE="F";uid="100d4c51-2ff6-41de-b857-c3bfcffde85e"
CM022876.1	RepeatMasker	LINE/L2	13391691	13391932	1483	-	.	ID="RND-4_FAMILY-1748";Tend="2512";Tstart="2287";shortTE="F";uid="c447b2dd-8a23-416d-b9f0-d93a4505e8b5"
CM022876.1	RepeatMasker	LINE/I-Jockey	8729814	8729989	493	-	.	ID="RND-4_FAMILY-1457";TEgroup="ctg_3%7CRND-4_FAMILY-1457%7C9";Tend="1252";Tstart="1172";shortTE="T";uid="089b0828-2be7-4e79-bca4-2eb98f038d9d"
CM022876.1	RepeatMasker	Unknown	38960301	38960429	705	-	.	ID="RND-5_FAMILY-2398";Tend="954";Tstart="820";shortTE="F";uid="eff4e5a9-2ae6-41a3-a6cb-167cc2df9503"
CM022876.1	RepeatMasker	Unknown	16394115	16394255	601	-	.	ID="RND-5_FAMILY-513";Tend="2197";Tstart="2071";shortTE="F";uid="6300b04a-0820-4cd5-a2be-17fc26635d60"
CM022876.1	RepeatMasker	DNA/CMC-Chapaev-3	28534551	28535015	3797	-	.	ID="RND-1_FAMILY-68";Tend="1422";Tstart="958";shortTE="F";uid="07ea0bf6-ecc3-4322-8d5e-d84ffedc61f0"
CM022876.1	RepeatMasker	RC/Helitron	27820100	27820307	1521	-	.	ID="RND-4_FAMILY-269";Tend="983";Tstart="782";shortTE="F";uid="843ebc3f-774c-41fb-bf2b-a73020a7f39a"
CM022876.1	RepeatMasker	Unknown	14682170	14683914	9518	-	.	ID="RND-1_FAMILY-348";Tend="2213";Tstart="559";shortTE="F";uid="0739431b-ddcb-417b-8d25-2faad4c0d6c4"
CM022876.1	RepeatMasker	Satellite	13957366	13957736	1616	-	.	ID="RND-6_FAMILY-46";Tend="1539";Tstart="1225";shortTE="F";uid="5c29d56e-9ae1-47d0-a3c9-1383f51ff017"
CM022876.1	RepeatMasker	DNA/CMC-Chapaev-3	14894170	14894500	848	-	.	ID="RND-6_FAMILY-672";Tend="1401";Tstart="1017";shortTE="F";uid="7bad87ef-04b2-4ce7-a7ba-a863b95f47c9"
CM022876.1	RepeatMasker	RC/Helitron	17886832	17886934	783	-	.	ID="RND-6_FAMILY-707";Tend="974";Tstart="872";shortTE="F";uid="90e68b50-865f-452c-86aa-9d36199e827d"
CM022876.1	RepeatMasker	Unknown	30427076	30427358	2299	-	.	ID="RND-1_FAMILY-218";Tend="1179";Tstart="897";shortTE="F";uid="0381bbb6-b232-4900-8487-6fdaa8768805"
CM022876.1	RepeatMasker	Unknown	16851858	16852157	541	-	.	ID="RND-6_FAMILY-6615";Tend="969";Tstart="854";shortTE="F";uid="ad631ae8-ed0d-4101-b695-3c33f65f014d"
CM022876.1	RepeatMasker	LINE/I	25683764	25684038	579	-	.	ID="RND-1_FAMILY-648";Tend="2229";Tstart="1948";shortTE="F";uid="1bc1390d-543b-4877-83cb-2fabbf458d3f"
CM022876.1	RepeatMasker	RC/Helitron	5055879	5056073	1234	-	.	ID="RND-6_FAMILY-4124";Tend="1351";Tstart="1166";shortTE="F";uid="6eb413bf-1dd8-4eba-bed7-60866bf8d57d"
CM022876.1	RepeatMasker	DNA/TcMar-m44	8364849	8365725	6842	-	.	ID="RND-4_FAMILY-2108";Tend="1810";Tstart="928";shortTE="F";uid="5a6c40e7-997b-4a7f-9442-0e8db249cb1d"
CM022876.1	RepeatMasker	SINE/tRNA-RTE	38434332	38434473	989	-	.	ID="RND-6_FAMILY-1330";Tend="1120";Tstart="978";shortTE="F";uid="0790f5bf-b615-42a4-bf19-1fdc0a6bbb11"
CM022876.1	RepeatMasker	LINE/I-Jockey	16352689	16352839	514	-	.	ID="TART_DV";Tend="2887";Tstart="2740";shortTE="F";uid="55a1370c-2657-462f-a134-9864e8aa1cd8"
CM022876.1	RepeatMasker	Unknown	27907645	27907841	768	-	.	ID="RND-4_FAMILY-560";Tend="1080";Tstart="890";shortTE="F";uid="f868b291-708f-42ab-88b0-bc063ad63234"
CM022876.1	RepeatMasker	RC/Helitron	39507438	39507917	3298	-	.	ID="RND-1_FAMILY-8";Tend="1401";Tstart="949";shortTE="F";uid="84ac6c41-48a0-4638-bd50-b2ffbbe79efa"
CM022876.1	RepeatMasker	LINE/R1-LOA	34098402	34098630	1565	-	.	ID="RND-1_FAMILY-938";Tend="850";Tstart="622";shortTE="F";uid="4a99c070-e706-4f3d-85ae-376637f6501d"
CM022876.1	RepeatMasker	RC/Helitron	1386658	1387208	3638	-	.	ID="RND-6_FAMILY-707";Tend="1469";Tstart="912";shortTE="F";uid="94e24ad1-3bb4-4cba-9678-f46641cb56b1"
CM022876.1	RepeatMasker	DNA/TcMar-Tc1	36071875	36072112	1237	-	.	ID="RND-6_FAMILY-1003";Tend="1164";Tstart="936";shortTE="F";uid="8fa179c1-bc0d-43b4-ae49-d52e82d96416"
CM022876.1	RepeatMasker	Unknown	30037181	30037485	2079	-	.	ID="RND-6_FAMILY-1901";Tend="1232";Tstart="938";shortTE="F";uid="c25a3b72-6035-4433-be60-05a0e1a24b1f"
CM022876.1	RepeatMasker	DNA/TcMar-Mariner	23096119	23096413	1328	-	.	ID="RND-6_FAMILY-2715";Tend="1185";Tstart="891";shortTE="F";uid="c5a83f65-c893-477a-9d78-e2f08d100b48"
CM022876.1	RepeatMasker	Satellite	30004419	30004686	2208	-	.	ID="RND-6_FAMILY-46";Tend="1196";Tstart="929";shortTE="F";uid="df896e4a-152a-4100-860a-4bbd1322fa1a"
CM022876.1	RepeatMasker	LINE/CR1	17541917	17542156	1825	-	.	ID="RND-6_FAMILY-2141";Tend="1615";Tstart="1372";shortTE="F";uid="346f09f0-3400-4686-a51a-d528bfd3b358"
CM022876.1	RepeatMasker	DNA/hAT-Blackjack	37327182	37327845	981	-	.	ID="RND-1_FAMILY-576";TEgroup="ctg_3%7CRND-1_FAMILY-576%7C3";Tend="1508";Tstart="946";shortTE="F";uid="1d04da26-08aa-4ed5-8dd4-46b5a78d7f83"
CM022876.1	RepeatMasker	RC/Helitron	27835935	27836393	2654	-	.	ID="RND-6_FAMILY-707";Tend="1375";Tstart="876";shortTE="F";uid="8f14bd4d-158c-485e-bb2c-cfa7578adc88"
CM022876.1	RepeatMasker	LINE/CR1	24344032	24344646	1867	-	.	ID="RND-6_FAMILY-3568";Tend="885";Tstart="289";shortTE="F";uid="3b78e48c-a927-42dc-827b-184b9fedb67e"
CM022876.1	RepeatMasker	Unknown	15222846	15222956	475	-	.	ID="RND-1_FAMILY-262";Tend="2247";Tstart="2135";shortTE="F";uid="f8480f94-a12e-4eb0-b73f-23735f3e667b"
CM022876.1	RepeatMasker	LINE/RTE-BovB	8684768	8685107	711	-	.	ID="RND-5_FAMILY-1071";TEgroup="ctg_3%7CRND-5_FAMILY-1071%7C3";Tend="1194";Tstart="1052";shortTE="F";uid="4c73c62b-6fba-4ec5-aef8-35e77b4ba1a7"
CM022876.1	RepeatMasker	Satellite	20051025	20051207	507	-	.	ID="RND-6_FAMILY-577";Tend="959";Tstart="770";shortTE="F";uid="988965b7-0a51-4eb8-b995-f465a4ff6fcd"
CM022876.1	RepeatMasker	Unknown	30035330	30035819	516	-	.	ID="RND-1_FAMILY-191";TEgroup="ctg_3%7CRND-1_FAMILY-191%7C5";Tend="1984";Tstart="734";shortTE="F";uid="9f344076-aa17-4b48-9278-4bb807894164"
CM022876.1	RepeatMasker	Unknown	8438539	8438869	1640	-	.	ID="RND-1_FAMILY-279";Tend="1294";Tstart="904";shortTE="F";uid="68b71ada-cbc6-44d7-bed2-ee3cc876f7ca"
CM022876.1	RepeatMasker	RC/Helitron	10172247	10172381	508	-	.	ID="RND-1_FAMILY-50";Tend="1183";Tstart="1043";shortTE="F";uid="e2f612d0-d49a-457a-9996-237784e3a51d"
CM022876.1	RepeatMasker	RC/Helitron	26389028	26389274	1923	-	.	ID="RND-1_FAMILY-31";Tend="1532";Tstart="1291";shortTE="F";uid="4f8aa1d4-aa60-4d4f-a017-cf0b696a4f14"
CM022876.1	RepeatMasker	Satellite	36407633	36407841	1557	-	.	ID="RND-5_FAMILY-2656";Tend="890";Tstart="673";shortTE="F";uid="302d4894-bd47-4001-8d0a-ae5d8c4a8fb0"
CM022876.1	RepeatMasker	DNA/TcMar-Tc1	25477514	25477704	1367	-	.	ID="RND-6_FAMILY-514";Tend="1571";Tstart="1378";shortTE="F";uid="8fc9949e-c131-4b95-9cbb-ba0952f4dd01"
CM022876.1	RepeatMasker	Unknown	31725120	31725237	748	-	.	ID="RND-6_FAMILY-5252";Tend="1040";Tstart="913";shortTE="F";uid="9c732e1f-61a7-4ce4-b562-e9eeb6c303e6"
CM022876.1	RepeatMasker	RC/Helitron	38831422	38832442	8433	-	.	ID="RND-1_FAMILY-476";Tend="1884";Tstart="839";shortTE="F";uid="dbf943b1-217d-40e1-b283-d78e34c1adb6"
CM022876.1	RepeatMasker	DNA/TcMar-Tc1	1012857	1013143	2085	-	.	ID="RND-1_FAMILY-226";Tend="1171";Tstart="891";shortTE="F";uid="b387078e-04d2-4150-befe-332951618a4f"
CM022876.1	RepeatMasker	LTR/Gypsy	21614067	21614256	1398	-	.	ID="RND-6_FAMILY-1213";Tend="1278";Tstart="1089";shortTE="F";uid="af365913-f51d-42e4-9f8a-0d5992501816"
CM022876.1	RepeatMasker	Unknown	7670140	7670283	766	-	.	ID="RND-1_FAMILY-126";Tend="1027";Tstart="897";shortTE="F";uid="2806bfb9-02c5-4f59-a191-b3a439ac434a"
CM022876.1	RepeatMasker	DNA/Ginger-2	15478154	15478698	1473	-	.	ID="rnd-1_family-527";Tend="1632";Tstart="578";shortTE="F";uid="b22fd6da-5fb2-4204-82d2-4146606805dd"
CM022876.1	RepeatMasker	Unknown	40866471	40866646	711	-	.	ID="RND-6_FAMILY-6615";Tend="1072";Tstart="902";shortTE="F";uid="6cff0aeb-42fb-490a-8526-5685f0552426"
CM022876.1	RepeatMasker	DNA/hAT-Tip100	5984654	5984951	1536	-	.	ID="RND-4_FAMILY-2323";Tend="1314";Tstart="985";shortTE="F";uid="fb31003d-260d-4eac-bff6-6f3c947b5122"
CM022876.1	RepeatMasker	Unknown	22911905	22912084	694	-	.	ID="RND-5_FAMILY-348";Tend="914";Tstart="743";shortTE="F";uid="e709168c-e233-430a-8746-613cf1ca256f"
CM022876.1	RepeatMasker	Unknown	24224530	24224747	1753	-	.	ID="RND-1_FAMILY-28";Tend="873";Tstart="656";shortTE="F";uid="eacbdbf6-a573-40b3-b301-5f88b4c01202"
CM022876.1	RepeatMasker	Unknown	17586530	17587159	4279	-	.	ID="RND-1_FAMILY-49";Tend="1619";Tstart="964";shortTE="F";uid="25b35452-074f-4ce9-acf5-bb9f14517f5b"
CM022876.1	RepeatMasker	Unknown	206901	207094	1734	-	.	ID="RND-5_FAMILY-296";Tend="1193";Tstart="1000";shortTE="F";uid="21655f1b-bd6c-4df8-816e-7cae3b207aaa"
CM022876.1	RepeatMasker	Unknown	8674603	8674707	639	-	.	ID="RND-1_FAMILY-279";Tend="1251";Tstart="1133";shortTE="F";uid="d34ae7ba-013a-453d-b466-e79b57cb9560"
CM022876.1	RepeatMasker	Unknown	16975169	16975592	2076	-	.	ID="RND-6_FAMILY-1751";Tend="1246";Tstart="864";shortTE="F";uid="dba9eb45-6d35-4149-a735-c5b4625e9902"
CM022876.1	RepeatMasker	DNA/hAT-Tip100	24480468	24480737	1594	-	.	ID="RND-5_FAMILY-697";Tend="1162";Tstart="871";shortTE="F";uid="180fcf5a-0799-4946-a607-15c49749bee4"
CM022876.1	RepeatMasker	Satellite	541144	541363	1530	-	.	ID="RND-6_FAMILY-577";Tend="217";Tstart="1";shortTE="F";uid="d310416f-02d8-401c-aeda-75d4e669f79d"
CM022876.1	RepeatMasker	Unknown	40519366	40519513	429	-	.	ID="RND-5_FAMILY-782";Tend="1851";Tstart="1754";shortTE="F";uid="6996491b-f57f-428f-b549-1c7ae30055e6"
CM022876.1	RepeatMasker	DNA/TcMar-Tc1	32747525	32747770	1347	-	.	ID="RND-1_FAMILY-698";Tend="1095";Tstart="843";shortTE="F";uid="fa761560-383c-488c-befe-2b79c3b4cc67"
CM022876.1	RepeatMasker	Satellite	25725939	25726207	1971	-	.	ID="RND-6_FAMILY-577";Tend="1012";Tstart="744";shortTE="F";uid="f5ea6639-13a1-40de-8b6b-c4d764a45623"
CM022876.1	RepeatMasker	Unknown	15526966	15527166	1394	-	.	ID="RND-1_FAMILY-494";Tend="1114";Tstart="900";shortTE="F";uid="e9ce918f-bde0-4eb8-bcf8-6257076ace02"
CM022876.1	RepeatMasker	Unknown	25321265	25321861	2872	-	.	ID="RND-4_FAMILY-560";TEgroup="ctg_3%7CRND-4_FAMILY-560%7C22";Tend="1524";Tstart="847";shortTE="F";uid="c59131af-3aa1-4c3c-8167-0b28a85ca974"
CM022876.1	RepeatMasker	RC/Helitron	23998478	23999024	3648	-	.	ID="RND-2_FAMILY-149";Tend="1503";Tstart="947";shortTE="F";uid="e9502387-7693-455e-8e39-61982513144a"
CM022876.1	RepeatMasker	Unknown	7811023	7811484	2783	-	.	ID="RND-1_FAMILY-492";Tend="1329";Tstart="889";shortTE="F";uid="9452f50d-cdc1-43d6-9f0f-8a504bb4b52a"
CM022876.1	RepeatMasker	SINE/tRNA-RTE	14434202	14434461	475	-	.	ID="RND-1_FAMILY-65";TEgroup="ctg_3%7CRND-1_FAMILY-65%7C8";Tend="1059";Tstart="913";shortTE="T";uid="f28f32a1-fbfe-4dbd-a6ef-baf3899b7290"
CM022876.1	RepeatMasker	Unknown	26429075	26429307	1161	-	.	ID="RND-5_FAMILY-1027";Tend="1198";Tstart="969";shortTE="F";uid="e59deb6d-995d-4e3e-af48-5986c6c32738"
CM022876.1	RepeatMasker	Satellite	10889971	10890198	1958	-	.	ID="RND-6_FAMILY-577";Tend="1294";Tstart="1066";shortTE="F";uid="8d599d18-bc5b-4b40-90bf-02a7ff56d0ea"
CM022876.1	RepeatMasker	Unknown	35524299	35524456	813	-	.	ID="RND-2_FAMILY-22";Tend="1113";Tstart="956";shortTE="F";uid="687311d3-cd77-4e7b-8015-7f2e5cea4655"
CM022876.1	RepeatMasker	Unknown	9218276	9218418	523	-	.	ID="HALYOMORPHA_HALYS-5_FAMILY-2001";Tend="573";Tstart="461";shortTE="F";uid="33e96fa8-b634-44b6-898e-8d3a10788973"
CM022876.1	RepeatMasker	SINE/tRNA-RTE	9527958	9528261	1947	-	.	ID="RND-4_FAMILY-632";Tend="1110";Tstart="795";shortTE="F";uid="e1685f84-284e-4ee1-a3c1-eb881819cf3d"
CM022876.1	RepeatMasker	LINE/I	11459785	11460610	5295	-	.	ID="RND-6_FAMILY-1057";Tend="971";Tstart="164";shortTE="F";uid="d33e448b-4480-48e2-b39d-a80c517ce7d2"
CM022876.1	RepeatMasker	DNA/TcMar-Tc1	17759861	17759965	533	-	.	ID="RND-1_FAMILY-698";Tend="1412";Tstart="1292";shortTE="F";uid="90002388-5588-45f7-9674-53686eeb0e52"
CM022876.1	RepeatMasker	LINE/RTE-BovB	13726876	13727145	1109	-	.	ID="RND-1_FAMILY-30";Tend="1079";Tstart="801";shortTE="F";uid="ed82466c-65eb-4d7c-bd1e-6b44ebe9296e"
CM022876.1	RepeatMasker	LINE/RTE-RTE	6752248	6752381	494	-	.	ID="RND-6_FAMILY-6926";Tend="891";Tstart="761";shortTE="F";uid="fa2dfc0b-e264-453d-97dc-e50c5ef50a1c"
CM022876.1	RepeatMasker	DNA/TcMar-Tc1	27752522	27752639	544	-	.	ID="RND-1_FAMILY-339";Tend="964";Tstart="845";shortTE="F";uid="76a2403b-af05-432a-8106-be15908e447d"
CM022876.1	RepeatMasker	DNA/TcMar-Tc1	19890204	19890923	5878	-	.	ID="RND-1_FAMILY-288";Tend="1695";Tstart="978";shortTE="F";uid="6d2ed87c-8d68-4990-ae26-a3c95b94c7e3"
CM022876.1	RepeatMasker	Unknown	18503532	18503711	836	-	.	ID="RND-6_FAMILY-1216";Tend="999";Tstart="833";shortTE="F";uid="0bfb84d3-7ee0-45da-81df-10dcb69112e6"
CM022876.1	RepeatMasker	Unknown	38326142	38326332	739	-	.	ID="RND-1_FAMILY-325";Tend="2294";Tstart="2106";shortTE="F";uid="f26d65dd-2c19-4dc9-915c-36fd5bc43c35"
CM022876.1	RepeatMasker	RC/Helitron	35625801	35626384	4287	-	.	ID="RND-6_FAMILY-707";Tend="1467";Tstart="877";shortTE="F";uid="dacc1c7e-c03b-45ee-9376-aa91ac4b7c1b"
CM022876.1	RepeatMasker	DNA/hAT-Charlie	35603007	35603160	420	-	.	ID="RND-5_FAMILY-3055";Tend="1368";Tstart="1225";shortTE="F";uid="3b1dff61-320e-4446-bb54-db392149efdb"
CM022876.1	RepeatMasker	LINE/CR1	11767871	11768229	1941	-	.	ID="RND-6_FAMILY-312";Tend="1289";Tstart="932";shortTE="F";uid="b43e05d9-5f40-4d17-a3c6-83a8067bab83"
CM022876.1	RepeatMasker	DNA/TcMar-Tc1	25800058	25800190	535	-	.	ID="RND-6_FAMILY-6188";Tend="533";Tstart="395";shortTE="F";uid="a42c9f40-e44d-4489-81da-35f47a7dd3ee"
CM022876.1	RepeatMasker	RC/Helitron	29464361	29464484	598	-	.	ID="RND-1_FAMILY-496";Tend="1265";Tstart="1140";shortTE="F";uid="9c3ddf4d-7985-49f3-a29f-daa73646682e"
CM022876.1	RepeatMasker	DNA/hAT-Tip100	26284091	26284416	2021	-	.	ID="RND-1_FAMILY-209";Tend="1264";Tstart="875";shortTE="F";uid="71b3c6cd-f05d-4137-b78e-3f6eb2e324d4"
CM022876.1	RepeatMasker	DNA/hAT-Blackjack	31669158	31669507	2034	-	.	ID="RND-1_FAMILY-603";Tend="1301";Tstart="933";shortTE="F";uid="6020c2cb-bce9-401e-8025-d71ebbd8c208"
CM022876.1	RepeatMasker	Unknown	26661323	26661574	747	-	.	ID="RND-6_FAMILY-8017";Tend="2008";Tstart="1794";shortTE="F";uid="4ede0aaa-081a-4572-a795-5533fc015641"
CM022876.1	RepeatMasker	Unknown	24392156	24392319	1363	-	.	ID="RND-1_FAMILY-870";Tend="2000";Tstart="1600";shortTE="F";uid="bf7308b7-80a6-4cb5-aea4-95e2dcca0709"
CM022876.1	RepeatMasker	Unknown	29741288	29741747	3330	-	.	ID="RND-6_FAMILY-8794";Tend="1331";Tstart="877";shortTE="F";uid="7daf85a3-70f3-4a93-a3e7-9815789c57e2"
CM022876.1	RepeatMasker	Unknown	14767874	14768212	1935	-	.	ID="RND-1_FAMILY-86";Tend="1202";Tstart="860";shortTE="F";uid="34a71f8b-1b14-433b-aa1c-3d8f0fbb5df3"
CM022876.1	RepeatMasker	RC/Helitron	34434123	34434294	425	-	.	ID="RND-5_FAMILY-470";TEgroup="ctg_3%7CRND-5_FAMILY-470%7C1";Tend="1263";Tstart="1003";shortTE="T";uid="d71ea5f3-8ad2-4184-a16e-f2a579bd1330"
CM022876.1	RepeatMasker	Unknown	26476444	26476715	1136	-	.	ID="RND-4_FAMILY-1697";Tend="1106";Tstart="791";shortTE="F";uid="738cea0b-a4f8-46f2-a3d1-ada660c0d913"
CM022876.1	RepeatMasker	Unknown	31868586	31868860	858	-	.	ID="RND-5_FAMILY-539";Tend="1184";Tstart="883";shortTE="F";uid="7a73d957-1bce-462d-8d1c-a91ee8148da2"
CM022876.1	RepeatMasker	LINE/R2	5951801	5951922	948	-	.	ID="RND-6_FAMILY-2416";Tend="1368";Tstart="1249";shortTE="F";uid="a89ae517-64fc-46e4-9757-a5817edccd45"
CM022876.1	RepeatMasker	LINE/R1	40776498	40776598	473	-	.	ID="RND-5_FAMILY-1059";Tend="1412";Tstart="1310";shortTE="F";uid="3f0d0f44-39cb-4f73-b712-8751a6bf7f15"
CM022876.1	RepeatMasker	RC/Helitron	8564166	8564412	1664	-	.	ID="RND-1_FAMILY-151";Tend="1075";Tstart="780";shortTE="F";uid="80e5bd34-fdd9-4e5e-8c2f-5451a6ab7208"
CM022876.1	RepeatMasker	Unknown	15335972	15336645	4884	-	.	ID="RND-1_FAMILY-102";Tend="1632";Tstart="963";shortTE="F";uid="dc951ce0-348d-472c-89b5-ad5fcf2784f6"
CM022876.1	RepeatMasker	DNA/hAT-Tip100	36098776	36099226	3270	-	.	ID="RND-1_FAMILY-819";Tend="1325";Tstart="861";shortTE="F";uid="c06446cd-e64e-454c-8285-e1eb0e48d50d"
CM022876.1	RepeatMasker	Unknown	19494527	19494967	2794	-	.	ID="RND-1_FAMILY-492";Tend="1322";Tstart="884";shortTE="F";uid="272398f7-e85f-4552-96a9-2d951d8bf992"
CM022876.1	RepeatMasker	DNA/TcMar-Tc1	15018068	15018450	2872	-	.	ID="RND-1_FAMILY-226";Tend="1287";Tstart="894";shortTE="F";uid="ea858291-1690-4abb-8ae9-577b145353d9"
CM022876.1	RepeatMasker	LINE/L2	13754241	13754464	1124	-	.	ID="RND-6_FAMILY-2711";Tend="1384";Tstart="1140";shortTE="F";uid="ae4b11ae-3110-43fd-bad6-8f55071ae612"
CM022876.1	RepeatMasker	Unknown	873519	873682	1119	-	.	ID="RND-1_FAMILY-654";Tend="1323";Tstart="1164";shortTE="F";uid="6d66eed2-bbd2-4d3c-b1a3-a802578cda1b"
CM022876.1	RepeatMasker	Unknown	24073922	24074034	494	-	.	ID="RND-2_FAMILY-22";Tend="1103";Tstart="980";shortTE="F";uid="3f617b92-c7c9-44fa-a1ab-3b96c85f8b95"
CM022876.1	RepeatMasker	Unknown	35620323	35620710	2633	-	.	ID="RND-1_FAMILY-147";Tend="1291";Tstart="892";shortTE="F";uid="69935e10-a58d-4462-9c5e-9d627be6ba6e"
CM022876.1	RepeatMasker	RC/Helitron	27493001	27493181	1308	-	.	ID="RND-4_FAMILY-269";Tend="994";Tstart="810";shortTE="F";uid="31e9a188-9546-4c10-8016-b4101f5551bd"
CM022876.1	RepeatMasker	Unknown	14622946	14623240	1806	-	.	ID="RND-1_FAMILY-149";Tend="1136";Tstart="840";shortTE="F";uid="0951697c-a7f3-462e-aae5-10d7514df90f"
CM022876.1	RepeatMasker	DNA/TcMar-Tc1	19571830	19572012	1219	-	.	ID="RND-1_FAMILY-377";Tend="777";Tstart="590";shortTE="F";uid="1b749376-8d37-49ee-a577-8332cdad6a01"
CM022876.1	RepeatMasker	Unknown	39750234	39750369	570	-	.	ID="RND-4_FAMILY-190";Tend="1011";Tstart="880";shortTE="F";uid="b021e7d6-ae31-4813-a349-01e412df993f"
CM022876.1	RepeatMasker	Satellite	8927465	8927781	1036	-	.	ID="RND-6_FAMILY-46";Tend="320";Tstart="1";shortTE="F";uid="53fbd762-14b9-4d14-a497-e1f9b912e62f"
CM022876.1	RepeatMasker	LTR/ERV1	3731293	3731491	1514	-	.	ID="RND-1_FAMILY-268";Tend="1090";Tstart="878";shortTE="F";uid="e6ce9693-fdde-4123-9a7e-c15a76c12863"
CM022876.1	RepeatMasker	Unknown	37030095	37030211	734	-	.	ID="RND-6_FAMILY-5252";Tend="943";Tstart="823";shortTE="F";uid="72fb74d7-500d-4071-8753-ee15447a8c00"
CM022876.1	RepeatMasker	Unknown	41766027	41766540	3793	-	.	ID="RND-6_FAMILY-7290";Tend="1429";Tstart="890";shortTE="F";uid="05dfb04e-61e8-4d6d-9f86-7b4c1ab4c16e"
CM022876.1	RepeatMasker	RC/Helitron	17940953	17941419	3217	-	.	ID="RND-4_FAMILY-269";Tend="1339";Tstart="819";shortTE="F";uid="d359349a-d7d4-4d2c-b09e-49db0b4a0b9a"
CM022876.1	RepeatMasker	Unknown	30351580	30351724	641	-	.	ID="RND-6_FAMILY-2414";Tend="1153";Tstart="1014";shortTE="F";uid="12e803a6-e6de-4b1e-9967-2dfc8c6672cc"
CM022876.1	RepeatMasker	Unknown	40887288	40887653	1074	-	.	ID="RND-1_FAMILY-251";Tend="508";Tstart="113";shortTE="F";uid="a29cc858-e38a-4eea-bc3c-9f89f1f9db68"
CM022876.1	RepeatMasker	Unknown	23662806	23663030	2020	-	.	ID="RND-5_FAMILY-2476";Tend="1095";Tstart="871";shortTE="F";uid="bb1ddab5-26e7-4bad-aaf3-38dd391bd4ad"
CM022876.1	RepeatMasker	RC/Helitron	39115155	39115368	1148	-	.	ID="RND-6_FAMILY-6367";Tend="1321";Tstart="1115";shortTE="F";uid="21b1c0ad-f7a2-4976-b322-f7ee10bccbc4"
CM022876.1	RepeatMasker	SINE/tRNA-RTE	40163606	40163798	1131	-	.	ID="RND-6_FAMILY-1330";Tend="1118";Tstart="922";shortTE="F";uid="ed1cb201-738d-4942-8a95-b1cc435dbcbe"
CM022876.1	RepeatMasker	RC/Helitron	24460763	24460961	1145	-	.	ID="RND-1_FAMILY-193";Tend="1995";Tstart="1784";shortTE="F";uid="8172d1af-db5d-4069-b849-d96ad0562a53"
CM022876.1	RepeatMasker	Unknown	36365255	36365360	553	-	.	ID="RND-1_FAMILY-140";Tend="808";Tstart="682";shortTE="F";uid="439019d8-be85-475e-85d3-414c7340adf2"
CM022876.1	RepeatMasker	LINE/RTE-BovB	6413204	6413322	741	-	.	ID="RND-1_FAMILY-75";Tend="1818";Tstart="1700";shortTE="F";uid="1e89cbdc-7121-4dbf-ae9d-94e75de6208c"
CM022876.1	RepeatMasker	RC/Helitron	29520011	29520432	2466	-	.	ID="RND-4_FAMILY-2756";Tend="1364";Tstart="925";shortTE="F";uid="90e9c11e-68b0-4d28-8aea-6593d4aada88"
CM022876.1	RepeatMasker	Unknown	38045244	38045646	2617	-	.	ID="RND-5_FAMILY-502";Tend="1516";Tstart="1100";shortTE="F";uid="59f357e4-7925-483b-838c-16795eb6c931"
CM022876.1	RepeatMasker	SINE/MIR	31219699	31219935	1222	-	.	ID="RND-1_FAMILY-44";Tend="1182";Tstart="926";shortTE="F";uid="1ac0f9da-58dc-4951-b58a-fdcd3d6e0d81"
CM022876.1	RepeatMasker	Unknown	38806825	38807080	1145	-	.	ID="RND-1_FAMILY-11";Tend="1259";Tstart="1013";shortTE="F";uid="d39427f3-139f-40ed-bfb4-54c096d5648a"
CM022876.1	RepeatMasker	DNA/CMC-Chapaev-3	12958286	12958746	3277	-	.	ID="RND-1_FAMILY-68";Tend="1409";Tstart="917";shortTE="F";uid="25d1b8f6-5831-40e9-9410-93a5e3534a85"
CM022876.1	RepeatMasker	RC/Helitron	21850415	21850630	1024	-	.	ID="RND-1_FAMILY-50";Tend="1105";Tstart="889";shortTE="F";uid="00afd8b7-71c0-4e2e-98d4-a8ea32ce8401"
CM022876.1	RepeatMasker	Unknown	19950661	19950948	1854	-	.	ID="RND-6_FAMILY-7290";Tend="1146";Tstart="857";shortTE="F";uid="e341d317-e165-405c-bf62-c7d36f5b29ab"
CM022876.1	RepeatMasker	RC/Helitron	39922370	39922737	1994	-	.	ID="RND-6_FAMILY-8344";Tend="1241";Tstart="560";shortTE="F";uid="b4e730e3-5c0b-49b3-aeba-902581400626"
CM022876.1	RepeatMasker	Unknown	39513572	39513685	875	-	.	ID="RND-6_FAMILY-6836";Tend="1320";Tstart="1206";shortTE="F";uid="e6d146bf-ac7b-48a4-a202-0276a95e7f92"
CM022876.1	RepeatMasker	DNA/PIF-Harbinger	8542227	8542919	4209	-	.	ID="RND-5_FAMILY-244";Tend="1532";Tstart="858";shortTE="F";uid="27d50be1-93b9-43c3-acd2-c16c4e053f5e"
CM022876.1	RepeatMasker	Unknown	27167897	27168090	1488	-	.	ID="RND-1_FAMILY-66";Tend="1120";Tstart="931";shortTE="F";uid="5e63e7e1-ae2a-4b70-a414-2c6446496a26"
CM022876.1	RepeatMasker	Unknown	39863997	39864372	1926	-	.	ID="RND-1_FAMILY-39";Tend="1179";Tstart="763";shortTE="F";uid="11be47a8-9790-408a-879c-f699ce7e76e6"
CM022876.1	RepeatMasker	Unknown	14628406	14629814	2190	-	.	ID="RND-6_FAMILY-1126";TEgroup="ctg_3%7CRND-6_FAMILY-1126%7C2";Tend="1559";Tstart="10";shortTE="F";uid="54a64366-8cbc-48d6-8577-e7c82f763f46"
CM022876.1	RepeatMasker	Unknown	24538192	24538405	1574	-	.	ID="RND-6_FAMILY-222";Tend="1061";Tstart="851";shortTE="F";uid="dc24ffa5-1fc8-4645-b2d1-cfc556098870"
CM022876.1	RepeatMasker	DNA/MULE-MuDR	7147421	7147581	969	-	.	ID="RND-1_FAMILY-161";Tend="1109";Tstart="936";shortTE="F";uid="e1768d9a-b855-4bbc-8fc0-12644d4174ca"
CM022876.1	RepeatMasker	SINE/tRNA-RTE	35414013	35414351	968	-	.	ID="RND-1_FAMILY-48";TEgroup="ctg_3%7CRND-1_FAMILY-48%7C29";Tend="1205";Tstart="990";shortTE="F";uid="9bbedaff-e910-4ce9-b620-ab88195f2999"
CM022876.1	RepeatMasker	RC/Helitron	36612688	36612912	1473	-	.	ID="RND-4_FAMILY-2756";Tend="1165";Tstart="925";shortTE="F";uid="3944a7bd-1c43-4fda-92af-0e305bfdc433"
CM022876.1	RepeatMasker	SINE/MIR	37799571	37799763	1098	-	.	ID="RND-1_FAMILY-44";Tend="1095";Tstart="876";shortTE="F";uid="a2fbcca6-5471-40e6-be7c-dcd32ceb4e8d"
CM022876.1	RepeatMasker	Satellite	29019826	29020105	1874	-	.	ID="RND-6_FAMILY-46";Tend="1229";Tstart="926";shortTE="F";uid="647f366e-2876-4afe-a38e-39d36c28974e"
CM022876.1	RepeatMasker	DNA/TcMar-Tc1	26907345	26907501	787	-	.	ID="CRMAR";Tend="754";Tstart="598";shortTE="F";uid="bb0ac66a-fdf1-4467-b504-54664ced8e33"
CM022876.1	RepeatMasker	LINE/RTE-BovB	661030	661272	1572	-	.	ID="RND-1_FAMILY-75";Tend="1823";Tstart="1590";shortTE="F";uid="2bc52c50-dc34-4597-b667-f1987e7478dd"
CM022876.1	RepeatMasker	Unknown	21952679	21952813	684	-	.	ID="RND-1_FAMILY-728";Tend="1298";Tstart="1143";shortTE="F";uid="4cddc8e4-fb33-443e-9765-13dd4cd651d9"
CM022876.1	RepeatMasker	Unknown	27896762	27897167	1234	-	.	ID="RND-1_FAMILY-624";TEgroup="ctg_3%7CRND-1_FAMILY-624%7C2";Tend="1404";Tstart="851";shortTE="F";uid="4132c638-5135-4494-bc51-9106da6aee0c"
CM022876.1	RepeatMasker	Satellite	12940480	12940589	835	-	.	ID="RND-6_FAMILY-577";Tend="944";Tstart="834";shortTE="F";uid="c4d5e32b-927e-4031-954c-74981fc9337f"
CM022876.1	RepeatMasker	Unknown	4424377	4424704	1990	-	.	ID="RND-6_FAMILY-8178";Tend="1350";Tstart="1041";shortTE="F";uid="b9d9f1b6-43cc-4b94-bd8d-314622896cab"
CM022876.1	RepeatMasker	SINE/tRNA-RTE	19528977	19529246	1608	-	.	ID="RND-4_FAMILY-384";Tend="1176";Tstart="850";shortTE="F";uid="5493ed73-8c55-4efe-bc6e-4e409f8b7580"
CM022876.1	RepeatMasker	Unknown	28622786	28623155	2080	-	.	ID="RND-3_FAMILY-183";Tend="1454";Tstart="1076";shortTE="F";uid="0e26e70d-d8b6-49a8-bd80-4ce416e520b9"
CM022876.1	RepeatMasker	LINE/I	22826917	22827308	904	-	.	ID="RND-1_FAMILY-639";Tend="1372";Tstart="981";shortTE="F";uid="b359ff71-2337-4e29-bf5b-2a4377a75d05"
CM022876.1	RepeatMasker	Unknown	5864932	5865053	412	-	.	ID="RND-1_FAMILY-123";Tend="1504";Tstart="1386";shortTE="F";uid="0c908c90-d5f7-4863-88d4-fd947e3ba4dd"
CM022876.1	RepeatMasker	Unknown	736614	736825	1727	-	.	ID="RND-1_FAMILY-208";Tend="1721";Tstart="1505";shortTE="F";uid="4bb2151c-126d-4ffc-a301-8d12b6ab590b"
CM022876.1	RepeatMasker	Unknown	1525729	1526011	1865	-	.	ID="RND-5_FAMILY-2398";Tend="1100";Tstart="811";shortTE="F";uid="bba3e491-de6e-4dc6-88b0-ac20149f8a8c"
CM022876.1	RepeatMasker	RC/Helitron	18957630	18957833	1323	-	.	ID="RND-1_FAMILY-496";Tend="1205";Tstart="1003";shortTE="F";uid="8c71ea66-9f02-4ac6-aac3-3274729bba4e"
CM022876.1	RepeatMasker	RC/Helitron	14053482	14053667	1384	-	.	ID="RND-1_FAMILY-6";Tend="1820";Tstart="1635";shortTE="F";uid="902c2518-a313-4dd6-bc91-8afc144873e3"
CM022876.1	RepeatMasker	RC/Helitron	4277292	4277581	2269	-	.	ID="RND-6_FAMILY-2083";Tend="1260";Tstart="970";shortTE="F";uid="1927975f-16f4-42e8-bef5-af17b7dbde5a"
CM022876.1	RepeatMasker	Unknown	34850340	34850963	1392	-	.	ID="RND-1_FAMILY-323";TEgroup="ctg_3%7CRND-1_FAMILY-323%7C11";Tend="774";Tstart="306";shortTE="F";uid="8f7fe1b0-2bd4-4ff0-81c1-2cc34b4201bd"
CM022876.1	RepeatMasker	RC/Helitron	38312122	38312226	526	-	.	ID="RND-1_FAMILY-50";Tend="1170";Tstart="1062";shortTE="F";uid="83526ebf-e2c3-439b-bbd3-36800bd187d4"
CM022876.1	RepeatMasker	Unknown	41743384	41743609	1537	-	.	ID="RND-1_FAMILY-124";Tend="1157";Tstart="913";shortTE="F";uid="b73af2ed-3c2a-4fc7-b8d8-0cf227323bc0"
CM022876.1	RepeatMasker	Unknown	19417860	19419208	7198	-	.	ID="RND-1_FAMILY-123";Tend="2285";Tstart="961";shortTE="F";uid="c17e9d22-9816-479c-ad9d-4ff60b7c50ca"
CM022876.1	RepeatMasker	DNA/hAT-Charlie	7678396	7678605	879	-	.	ID="RND-2_FAMILY-110";TEgroup="ctg_3%7CRND-2_FAMILY-110%7C6";Tend="1321";Tstart="937";shortTE="F";uid="b52f8e8a-3c59-4f11-9c43-acfcf7e1c18a"
CM022876.1	RepeatMasker	RC/Helitron	369871	369973	655	-	.	ID="RND-6_FAMILY-707";Tend="1462";Tstart="1357";shortTE="F";uid="89220593-e046-4158-8751-2f9fdc38db39"
CM022876.1	RepeatMasker	RC/Helitron	3299616	3299987	2925	-	.	ID="RND-6_FAMILY-7275";Tend="1628";Tstart="1255";shortTE="F";uid="af724dc5-b7a7-47dd-b13d-955ee0c403db"
CM022876.1	RepeatMasker	LINE/RTE-BovB	10084566	10084761	1469	-	.	ID="RND-1_FAMILY-75";Tend="1820";Tstart="1625";shortTE="F";uid="e97c5f3c-cbbf-40d0-a028-9b89aebfdef7"
CM022876.1	RepeatMasker	Unknown	34544797	34544983	771	-	.	ID="RND-1_FAMILY-201";Tend="2928";Tstart="2745";shortTE="F";uid="da35f727-936a-46b7-b067-f9145d7520c5"
CM022876.1	RepeatMasker	Unknown	11288413	11288553	1053	-	.	ID="RND-6_FAMILY-4449";Tend="944";Tstart="800";shortTE="F";uid="1c38db53-c462-4641-8522-8f658feb031f"
CM022876.1	RepeatMasker	Unknown	2675942	2676130	1375	-	.	ID="RND-1_FAMILY-96";Tend="1181";Tstart="998";shortTE="F";uid="140d4049-04ad-4a10-bfdb-e5efba3b6f66"
CM022876.1	RepeatMasker	Unknown	34485254	34485369	441	-	.	ID="RND-1_FAMILY-39";Tend="1326";Tstart="1203";shortTE="F";uid="0524a506-b885-461e-86fc-3214247efe1d"
CM022876.1	RepeatMasker	LINE/RTE-BovB	35258734	35258932	1113	-	.	ID="RND-1_FAMILY-30";Tend="1105";Tstart="880";shortTE="F";uid="09c86a52-916a-4053-84c7-b1a7546a2ed5"
CM022876.1	RepeatMasker	Unknown	6263885	6264081	1248	-	.	ID="RND-1_FAMILY-188";Tend="997";Tstart="798";shortTE="F";uid="58c69980-3de3-41e4-b090-4c7b7b7492f7"
CM022876.1	RepeatMasker	Satellite	40295756	40296060	2273	-	.	ID="RND-6_FAMILY-46";Tend="1229";Tstart="925";shortTE="F";uid="9fa12311-bd91-4bd2-b549-d665a3929cfc"
CM022876.1	RepeatMasker	SINE/tRNA-RTE	39129118	39129389	1901	-	.	ID="RND-4_FAMILY-632";Tend="1102";Tstart="795";shortTE="F";uid="04a3c021-7ab5-4d21-877c-c6a36ec46e3a"
CM022876.1	RepeatMasker	Unknown	6868740	6869021	1371	-	.	ID="RND-5_FAMILY-523";Tend="1203";Tstart="901";shortTE="F";uid="b8949017-e32e-4e9d-a803-d1e6663e376b"
CM022876.1	RepeatMasker	Unknown	9311842	9312639	5887	-	.	ID="RND-5_FAMILY-296";Tend="1765";Tstart="972";shortTE="F";uid="3fa492e9-2388-48a6-972e-be9a82a9cd99"
CM022876.1	RepeatMasker	DNA/TcMar-Tc1	40778583	40778839	458	-	.	ID="RND-6_FAMILY-783";Tend="1366";Tstart="1030";shortTE="F";uid="50395a55-86e8-4196-a111-e5f2d4cb3d13"
CM022876.1	RepeatMasker	LINE/L2	31689229	31689633	1487	-	.	ID="RND-1_FAMILY-434";TEgroup="ctg_3%7CRND-1_FAMILY-434%7C1";Tend="1126";Tstart="913";shortTE="F";uid="2c6b6c0e-2915-4b40-99c6-183ebe3c00b1"
CM022876.1	RepeatMasker	DNA/Ginger-2	37313369	37313594	1685	-	.	ID="RND-1_FAMILY-305";Tend="1482";Tstart="1251";shortTE="F";uid="421319fb-dc37-48f5-98db-cf55b3ce92d2"
CM022876.1	RepeatMasker	DNA/TcMar-Tc1	29230843	29231157	2042	-	.	ID="RND-5_FAMILY-1880";Tend="1363";Tstart="1051";shortTE="F";uid="43628436-6193-4a58-94d2-86786806e604"
CM022876.1	RepeatMasker	DNA/TcMar-Tc1	18616879	18617439	4309	-	.	ID="RND-5_FAMILY-2403";Tend="1842";Tstart="1279";shortTE="F";uid="516fa108-5248-4b3b-9080-d57c6b6c0b91"
CM022876.1	RepeatMasker	LINE/R1-LOA	39338713	39339215	3741	-	.	ID="RND-1_FAMILY-618";Tend="1260";Tstart="731";shortTE="F";uid="2b866f7e-9cda-4f00-8867-d137251375ad"
CM022876.1	RepeatMasker	Unknown	9824971	9825248	1267	-	.	ID="RND-4_FAMILY-70";Tend="1296";Tstart="955";shortTE="F";uid="8d2e2984-df06-4bc8-8260-d4baf92a6b6b"
CM022876.1	RepeatMasker	RC/Helitron	24017413	24018003	4081	-	.	ID="RND-6_FAMILY-4124";Tend="1753";Tstart="1156";shortTE="F";uid="2f6f27f5-16c5-493a-a2b2-1f311b3e015f"
CM022876.1	RepeatMasker	Unknown	26523606	26524149	4819	-	.	ID="RND-1_FAMILY-123";Tend="1255";Tstart="712";shortTE="F";uid="d71f5116-8b63-4825-9bac-48d5dd14d926"
CM022876.1	RepeatMasker	LINE/RTE-BovB	33061194	33061906	4749	-	.	ID="RND-5_FAMILY-109";Tend="1360";Tstart="658";shortTE="F";uid="5d328209-2110-4380-9b82-bedfa09372ab"
CM022876.1	RepeatMasker	DNA/hAT-Tip100	38348617	38348891	1047	-	.	ID="RND-5_FAMILY-697";Tend="1165";Tstart="854";shortTE="F";uid="55c77c55-9e22-46c6-b5c5-e653fa7f3d8e"
CM022876.1	RepeatMasker	LINE/I	37929395	37929715	1219	-	.	ID="RND-5_FAMILY-586";Tend="1516";Tstart="1197";shortTE="F";uid="34938b96-d19f-4702-bdb6-acdf5a56523b"
CM022876.1	RepeatMasker	Unknown	23569356	23569534	629	-	.	ID="RND-6_FAMILY-87";Tend="1128";Tstart="945";shortTE="F";uid="51968d64-cce7-4f6e-842a-dcb94ad542ae"
CM022876.1	RepeatMasker	LINE/Penelope	36624255	36624710	2758	-	.	ID="RND-1_FAMILY-447";Tend="1105";Tstart="643";shortTE="F";uid="08ec6603-adfd-4a39-a9cc-10de4691144e"
CM022876.1	RepeatMasker	Unknown	6718811	6718974	1006	-	.	ID="RND-1_FAMILY-66";Tend="1178";Tstart="998";shortTE="F";uid="64fe3716-b31c-46ea-9fb6-cd5fd9ac2fbc"
CM022876.1	RepeatMasker	Unknown	34127457	34127580	536	-	.	ID="RND-1_FAMILY-520";Tend="1310";Tstart="1176";shortTE="F";uid="6fe3617a-a606-44ff-b4d0-aa01bc84fba7"
CM022876.1	RepeatMasker	Unknown	4336576	4336860	1369	-	.	ID="RND-3_FAMILY-254";Tend="1210";Tstart="909";shortTE="F";uid="37b04f4c-22d8-403d-821f-2d71a266848c"
CM022876.1	RepeatMasker	RC/Helitron	8756768	8757498	5134	-	.	ID="RND-3_FAMILY-589";Tend="1757";Tstart="983";shortTE="F";uid="2d6fa723-752b-433d-b8d8-a570b7e78d2a"
CM022876.1	RepeatMasker	Unknown	37696684	37696926	1442	-	.	ID="RND-6_FAMILY-7290";Tend="1430";Tstart="1169";shortTE="F";uid="6ccaef39-bffb-4d74-844d-08cfc6bd8d0d"
CM022876.1	RepeatMasker	LINE/CR1	10573866	10574157	2274	-	.	ID="RND-6_FAMILY-8660";Tend="1708";Tstart="1417";shortTE="F";uid="1e7fe14c-cdc2-44e9-a9f7-0f538231a385"
CM022876.1	RepeatMasker	RC/Helitron	10304121	10304400	1941	-	.	ID="RND-1_FAMILY-270";Tend="1174";Tstart="910";shortTE="F";uid="d7c660b4-96ae-4d82-873e-cfe23e4ec07f"
CM022876.1	RepeatMasker	DNA/TcMar-Tc1	32005924	32008187	4453	-	.	ID="RND-6_FAMILY-2316";Tend="2173";Tstart="1";shortTE="F";uid="43fc4aaa-ad7e-4ed4-895e-896015a1baf1"
CM022876.1	RepeatMasker	RC/Helitron	31521683	31521831	450	-	.	ID="RND-4_FAMILY-269";Tend="1570";Tstart="1410";shortTE="F";uid="4c24109c-581c-4f3d-b3fc-e4d55154a139"
CM022876.1	RepeatMasker	DNA/TcMar-Tc4	23838926	23840688	13259	-	.	ID="RND-5_FAMILY-118";Tend="2437";Tstart="597";shortTE="F";uid="0d027103-41a5-4474-b2fc-84f3de734843"
CM022876.1	RepeatMasker	DNA/hAT-Tip100	33651449	33651692	1394	-	.	ID="RND-5_FAMILY-697";Tend="1156";Tstart="879";shortTE="F";uid="fd27b596-a722-4f0c-a88d-d431fb8c46af"
CM022876.1	RepeatMasker	LINE/R1-LOA	42250	42378	900	-	.	ID="RND-1_FAMILY-938";Tend="762";Tstart="623";shortTE="F";uid="67915f40-6379-4fc6-b79f-3e0f495d38eb"
CM022876.1	RepeatMasker	LINE/L2	30125434	30125667	838	-	.	ID="RND-1_FAMILY-900";Tend="794";Tstart="566";shortTE="F";uid="6ce0ffc4-37f6-4ebf-8190-dd2da96cd081"
CM022876.1	RepeatMasker	Unknown	26583563	26583757	1343	-	.	ID="RND-6_FAMILY-3656";Tend="1080";Tstart="895";shortTE="F";uid="59cd256a-1121-48f4-b36e-bd90487159f7"
CM022876.1	RepeatMasker	RC/Helitron	38926243	38926362	957	-	.	ID="RND-1_FAMILY-270";Tend="1083";Tstart="964";shortTE="F";uid="7ea200f5-b990-4888-9297-e7a0798e249d"
CM022876.1	RepeatMasker	Unknown	3993139	3993337	801	-	.	ID="RND-1_FAMILY-99";Tend="1088";Tstart="883";shortTE="F";uid="91dd1dc5-176b-402d-882a-b2406a8d79b4"
CM022876.1	RepeatMasker	DNA/Academ-1	3755878	3756072	1118	-	.	ID="RND-5_FAMILY-209";Tend="3503";Tstart="3306";shortTE="F";uid="22df3b83-3308-44e5-8b57-3885da28db19"
CM022876.1	RepeatMasker	Unknown	33625237	33625380	590	-	.	ID="RND-1_FAMILY-49";Tend="1159";Tstart="987";shortTE="F";uid="ae7eed00-9d95-4d38-ae77-1b4fd3687753"
CM022876.1	RepeatMasker	Unknown	28014558	28014670	408	-	.	ID="RND-5_FAMILY-2473";Tend="1794";Tstart="1686";shortTE="F";uid="7297b751-1bf1-4451-b520-42606800b7cd"
CM022876.1	RepeatMasker	DNA/TcMar-Tc1	14593182	14593352	452	-	.	ID="RND-4_FAMILY-714";TEgroup="ctg_3%7CRND-4_FAMILY-714%7C3";Tend="1396";Tstart="1294";shortTE="T";uid="600cf4a4-5a51-45a8-8863-d3ca4df21f37"
CM022876.1	RepeatMasker	LINE/Penelope	247141	247351	498	-	.	ID="RND-6_FAMILY-7391";TEgroup="ctg_3%7CRND-6_FAMILY-7391%7C1";Tend="1152";Tstart="37";shortTE="T";uid="b50e6ff7-7835-42fd-a5bf-8de243934a22"
CM022876.1	RepeatMasker	Satellite	16958402	16958572	1323	-	.	ID="RND-6_FAMILY-577";Tend="1294";Tstart="1127";shortTE="F";uid="f174c226-c172-46a9-941c-ba1f9855c455"
CM022876.1	RepeatMasker	RC/Helitron	41959108	41959249	1157	-	.	ID="RND-6_FAMILY-12178";Tend="1506";Tstart="1365";shortTE="F";uid="c0ad4c23-6858-4457-8195-d9d2a7819372"
CM022876.1	RepeatMasker	Unknown	28630742	28630988	1187	-	.	ID="RND-6_FAMILY-7290";Tend="1409";Tstart="1150";shortTE="F";uid="9fc3aba8-63b7-4209-8ddd-a11b7d4fa23c"
CM022876.1	RepeatMasker	Unknown	12469985	12470148	745	-	.	ID="RND-4_FAMILY-560";Tend="1114";Tstart="924";shortTE="F";uid="f8a7d505-81b6-42c9-bea8-c240909c3043"
CM022876.1	RepeatMasker	SINE/MIR	10654901	10655048	560	-	.	ID="RND-1_FAMILY-44";Tend="1181";Tstart="1016";shortTE="F";uid="1875c617-38d8-43d7-bf8d-540a570b6561"
CM022876.1	RepeatMasker	Satellite	25480047	25480341	2099	-	.	ID="RND-6_FAMILY-577";Tend="1306";Tstart="1015";shortTE="F";uid="aac818c0-a7d0-472d-a7d1-f8b1b3201e62"
CM022876.1	RepeatMasker	Unknown	3625579	3625975	2122	-	.	ID="RND-1_FAMILY-96";TEgroup="ctg_3%7CRND-1_FAMILY-96%7C4";Tend="1286";Tstart="973";shortTE="F";uid="18a19473-fa5e-4185-8597-26e2d955f4b7"
CM022876.1	RepeatMasker	Unknown	29862958	29863155	451	-	.	ID="RND-1_FAMILY-573";Tend="1489";Tstart="1286";shortTE="F";uid="72cddc5a-8fe0-4faa-9e1f-0b819f466adf"
CM022876.1	RepeatMasker	Unknown	38952106	38952529	1902	-	.	ID="RND-1_FAMILY-287";TEgroup="ctg_3%7CRND-1_FAMILY-287%7C5";Tend="1473";Tstart="888";shortTE="F";uid="538caa29-eb1c-4533-a997-522524cbc1cd"
CM022876.1	RepeatMasker	DNA/MULE-MuDR	7565515	7565624	715	-	.	ID="RND-1_FAMILY-161";Tend="1108";Tstart="994";shortTE="F";uid="4a08eed9-6d4d-494e-b862-1f027a679e6f"
CM022876.1	RepeatMasker	LINE/I-Jockey	19778495	19779540	1476	-	.	ID="RND-6_FAMILY-1032";Tend="819";Tstart="126";shortTE="F";uid="9174983e-6fc8-4499-ba82-7114ebdb1881"
CM022876.1	RepeatMasker	DNA/hAT-Tip100	26735623	26736126	2921	-	.	ID="RND-6_FAMILY-6216";Tend="1346";Tstart="852";shortTE="F";uid="9d71a8fb-2b16-489c-af38-4281ee6f7f33"
CM022876.1	RepeatMasker	LINE/I-Jockey	809732	810161	1274	-	.	ID="RND-6_FAMILY-2155";TEgroup="ctg_3%7CRND-6_FAMILY-2155%7C2";Tend="2342";Tstart="1073";shortTE="F";uid="5f0f1d8d-643e-4b14-b074-fd689062ad46"
CM022876.1	RepeatMasker	Unknown	9078900	9079155	1447	-	.	ID="RND-1_FAMILY-203";Tend="998";Tstart="741";shortTE="F";uid="a9c2421a-b3ac-4044-b1cd-641311747c7e"
CM022876.1	RepeatMasker	Satellite	11815286	11815556	2109	-	.	ID="RND-6_FAMILY-46";Tend="1510";Tstart="1239";shortTE="F";uid="1e6ed30b-3de0-41ff-adcd-e1207be4558c"
CM022876.1	RepeatMasker	SINE/tRNA-RTE	35704942	35705139	1203	-	.	ID="RND-6_FAMILY-1330";Tend="1120";Tstart="925";shortTE="F";uid="4417f723-a66f-43d6-98bb-f5bf1418b8c4"
CM022876.1	RepeatMasker	Unknown	19641141	19641305	835	-	.	ID="RND-1_FAMILY-49";Tend="1621";Tstart="1427";shortTE="F";uid="381d1a91-49f6-4934-9ee1-2ae0b18688aa"
CM022876.1	RepeatMasker	Unknown	23536060	23537126	4039	-	.	ID="RND-1_FAMILY-201";Tend="2928";Tstart="1911";shortTE="F";uid="97c82fb4-7fa9-4b61-8813-688a524383b6"
CM022876.1	RepeatMasker	Unknown	21582341	21582490	1059	-	.	ID="RND-1_FAMILY-492";Tend="1322";Tstart="1173";shortTE="F";uid="984fc3f7-9ffa-4549-9a54-06258e86d477"
CM022876.1	RepeatMasker	Unknown	13230516	13230799	1776	-	.	ID="RND-5_FAMILY-1642";Tend="1449";Tstart="1142";shortTE="F";uid="2cbd32d5-3a43-4e13-a518-bd3c413ff450"
CM022876.1	RepeatMasker	RC/Helitron	13871065	13871670	4257	-	.	ID="RND-1_FAMILY-234";Tend="2270";Tstart="1643";shortTE="F";uid="2e312528-303e-458d-9958-19174d8bc50e"
CM022876.1	RepeatMasker	LINE/I	40394093	40394348	1962	-	.	ID="RND-4_FAMILY-214";Tend="1201";Tstart="946";shortTE="F";uid="0ea2b238-777c-4ed1-9740-6f99d0ee36d5"
CM022876.1	RepeatMasker	DNA/hAT-Charlie	17932604	17933219	2654	-	.	ID="RND-4_FAMILY-36";TEgroup="ctg_3%7CRND-4_FAMILY-36%7C8";Tend="1400";Tstart="895";shortTE="F";uid="3f53481a-e681-4316-b3af-c2996946ad2d"
CM022876.1	RepeatMasker	Unknown	5538842	5539063	1240	-	.	ID="RND-1_FAMILY-92";Tend="986";Tstart="767";shortTE="F";uid="33775833-6201-493d-99d2-cc94e3db3731"
CM022876.1	RepeatMasker	Unknown	841914	842186	2109	-	.	ID="RND-6_FAMILY-4999";Tend="1278";Tstart="995";shortTE="F";uid="7efcdab1-15b5-4774-a74c-7e7abd1ce42e"
CM022876.1	RepeatMasker	Unknown	180007	180125	654	-	.	ID="RND-4_FAMILY-4275";Tend="1089";Tstart="974";shortTE="F";uid="b7105c37-55b0-46c6-a120-f25609a1c37a"
CM022876.1	RepeatMasker	RC/Helitron	15212772	15212894	451	-	.	ID="RND-1_FAMILY-694";Tend="1711";Tstart="1599";shortTE="F";uid="5951567f-9afc-42e3-9551-7f8858324878"
CM022876.1	RepeatMasker	Unknown	1471917	1472070	1186	-	.	ID="RND-6_FAMILY-7290";Tend="1406";Tstart="1252";shortTE="F";uid="33c106ea-0cd1-400f-8c35-c10cfc30c2e8"
CM022876.1	RepeatMasker	LINE/R1-LOA	16699865	16700476	759	-	.	ID="RND-1_FAMILY-938";TEgroup="ctg_3%7CRND-1_FAMILY-938%7C11";Tend="1691";Tstart="624";shortTE="T";uid="1458341b-e700-4554-93ad-12a36387d3ce"
CM022876.1	RepeatMasker	RC/Helitron	35885201	35885410	670	-	.	ID="RND-1_FAMILY-193";Tend="1189";Tstart="981";shortTE="F";uid="f09b5d81-0229-4220-9441-04d67cce62fa"
CM022876.1	RepeatMasker	LINE/RTE-BovB	28274587	28274792	1136	-	.	ID="RND-1_FAMILY-30";Tend="992";Tstart="800";shortTE="F";uid="0792ebf5-b4a2-4fe0-8c74-d269d8ade4f9"
CM022876.1	RepeatMasker	Unknown	39978481	39978602	473	-	.	ID="RND-1_FAMILY-651";Tend="1309";Tstart="1161";shortTE="F";uid="7421634b-094c-4e51-8447-e9ba3646fc2f"
CM022876.1	RepeatMasker	Satellite	16556691	16556807	837	-	.	ID="RND-6_FAMILY-46";Tend="1111";Tstart="980";shortTE="F";uid="9124ebaa-dbe0-4b76-b299-a47c4aa46160"
CM022876.1	RepeatMasker	DNA/TcMar-Tc1	2043392	2044152	5208	-	.	ID="MARINER-6_HSAL";Tend="763";Tstart="1";shortTE="F";uid="256fcef5-7fda-433f-8884-03e7b2633396"
CM022876.1	RepeatMasker	DNA/TcMar-Tc1	6223959	6224254	1850	-	.	ID="RND-1_FAMILY-1118";TEgroup="ctg_3%7CRND-1_FAMILY-1118%7C2";Tend="2335";Tstart="34";shortTE="F";uid="1ceb1218-0147-4e71-aa4c-db9913aed36a"
CM022876.1	RepeatMasker	LINE/RTE-BovB	4086330	4086459	458	-	.	ID="RND-5_FAMILY-1885";Tend="1168";Tstart="989";shortTE="F";uid="b30b21e9-fa99-40ca-86d0-6bc7088a05e3"
CM022876.1	RepeatMasker	Unknown	41126156	41126604	2801	-	.	ID="RND-1_FAMILY-450";Tend="1557";Tstart="891";shortTE="F";uid="89c36d85-5f9f-4d48-be66-9420ce79336f"
CM022876.1	RepeatMasker	RC/Helitron	5086709	5087375	4027	-	.	ID="RND-4_FAMILY-1";Tend="1093";Tstart="474";shortTE="F";uid="f2c3b265-abff-43e8-aff4-b2594548eadd"
CM022876.1	RepeatMasker	Unknown	14421154	14421297	723	-	.	ID="RND-5_FAMILY-2473";Tend="990";Tstart="854";shortTE="F";uid="3fb60ebf-fcbe-4638-a195-ab0c38bb6e61"
CM022876.1	RepeatMasker	Unknown	29005486	29006024	2742	-	.	ID="RND-5_FAMILY-1067";Tend="1340";Tstart="804";shortTE="F";uid="e5e13d7e-b189-4a4f-98f8-f26c74418b1c"
CM022876.1	RepeatMasker	Unknown	30547175	30547382	1118	-	.	ID="RND-6_FAMILY-5252";Tend="1042";Tstart="823";shortTE="F";uid="ca1137f9-3d19-4ae1-9d81-5edafbca7cf1"
CM022876.1	RepeatMasker	LINE/RTE-BovB	5095688	5095858	419	-	.	ID="RND-4_FAMILY-658";Tend="1647";Tstart="1496";shortTE="F";uid="f0dba236-f7c9-42cd-a2f3-4cb27bb70067"
CM022876.1	RepeatMasker	Unknown	21736231	21736366	671	-	.	ID="RND-6_FAMILY-6579";Tend="1438";Tstart="1311";shortTE="F";uid="027a71cf-895f-4fd3-a5ed-dc01600b00fb"
CM022876.1	RepeatMasker	RC/Helitron	32901293	32902050	5237	-	.	ID="RND-6_FAMILY-671";Tend="2278";Tstart="996";shortTE="F";uid="38bd8ff6-1028-42d5-986a-122b398f6f18"
CM022876.1	RepeatMasker	LINE/RTE-RTE	17085620	17087486	5465	-	.	ID="RND-6_FAMILY-1804";Tend="1525";Tstart="94";shortTE="F";uid="9db42eca-189b-4c89-9861-a88c1db88cad"
CM022876.1	RepeatMasker	Unknown	13934427	13934687	1633	-	.	ID="RND-2_FAMILY-87";Tend="1300";Tstart="1039";shortTE="F";uid="c0fe05e2-f3c1-48d8-ab32-ea8f69cdef54"
CM022876.1	RepeatMasker	Unknown	1075175	1075304	824	-	.	ID="RND-2_FAMILY-22";Tend="1083";Tstart="954";shortTE="F";uid="8139af4f-88f2-4f96-a37c-0b0508d66e7e"
CM022876.1	RepeatMasker	DNA/CMC-Chapaev-3	38646053	38646535	3105	-	.	ID="RND-1_FAMILY-68";Tend="1426";Tstart="917";shortTE="F";uid="46d5c187-d42c-47b2-b173-b0c24ff4c50c"
CM022876.1	RepeatMasker	DNA/TcMar-Tc1	4425152	4426013	6568	-	.	ID="RND-6_FAMILY-8143";Tend="1690";Tstart="804";shortTE="F";uid="9bbf9501-5747-4829-afcb-5f78b3ca037e"
CM022876.1	RepeatMasker	Unknown	6269964	6270331	1836	-	.	ID="RND-6_FAMILY-6755";Tend="1407";Tstart="1026";shortTE="F";uid="ae9440ed-19ce-4274-a3d8-bd5d2dc9e0e9"
CM022876.1	RepeatMasker	DNA/TcMar-Tc1	25580739	25580899	764	-	.	ID="RND-6_FAMILY-783";Tend="1011";Tstart="840";shortTE="F";uid="3b018ec9-ecc1-4b79-b9c8-e9a92dbc61f3"
CM022876.1	RepeatMasker	Unknown	19711730	19711988	2228	-	.	ID="RND-1_FAMILY-199";Tend="2381";Tstart="2123";shortTE="F";uid="f0956386-e34f-400c-a0eb-6a4082c8a8b1"
CM022876.1	RepeatMasker	Unknown	11934616	11934846	1213	-	.	ID="RND-6_FAMILY-2723";Tend="1349";Tstart="905";shortTE="F";uid="e54e9070-dc5a-4f38-8472-5b044cf4ade0"
CM022876.1	RepeatMasker	LTR/Gypsy	17379711	17381002	6911	-	.	ID="RND-6_FAMILY-550";Tend="3029";Tstart="1891";shortTE="F";uid="eb899c6c-9234-455a-b541-30bfec37a801"
CM022876.1	RepeatMasker	Unknown	32676832	32677549	3218	-	.	ID="RND-5_FAMILY-1793";TEgroup="ctg_3%7CRND-5_FAMILY-1793%7C18";Tend="2021";Tstart="495";shortTE="F";uid="5261b762-8694-423a-b714-454990415c33"
CM022876.1	RepeatMasker	Unknown	12937537	12937848	617	-	.	ID="RND-5_FAMILY-2328";TEgroup="ctg_3%7CRND-5_FAMILY-2328%7C8";Tend="977";Tstart="873";shortTE="T";uid="991bf71a-eb68-4474-8979-a352292a36b2"
CM022876.1	RepeatMasker	DNA/hAT-Tip100	39563627	39564039	2249	-	.	ID="RND-6_FAMILY-6216";Tend="1387";Tstart="891";shortTE="F";uid="ae9861eb-b9df-4a51-b8b6-b3250e5f60c6"
CM022876.1	RepeatMasker	LINE/RTE-BovB	19494370	19494525	518	-	.	ID="RND-5_FAMILY-1885";Tend="1197";Tstart="1034";shortTE="F";uid="d78d1683-ed66-44f7-9adf-af7bf229ef45"
CM022876.1	RepeatMasker	Satellite	21608193	21608522	1668	-	.	ID="RND-3_FAMILY-672";Tend="1173";Tstart="867";shortTE="F";uid="a963d448-1242-48ff-8ced-5eef3cb66ddf"
CM022876.1	RepeatMasker	Unknown	20537921	20538086	1102	-	.	ID="RND-1_FAMILY-81";Tend="1570";Tstart="1396";shortTE="F";uid="b3f4d803-db8f-4a98-bd05-08966d27e23d"
CM022876.1	RepeatMasker	Unknown	20512849	20513017	650	-	.	ID="RND-6_FAMILY-793";Tend="1133";Tstart="967";shortTE="F";uid="c3ce2bb3-5d8d-407a-99b5-1f0f222e8a84"
CM022876.1	RepeatMasker	Unknown	35513778	35513913	686	-	.	ID="RND-4_FAMILY-30";Tend="1124";Tstart="988";shortTE="F";uid="1aa3e14f-42c7-4e43-a58f-c3ac67a5a129"
CM022876.1	RepeatMasker	Unknown	29126913	29127173	1535	-	.	ID="RND-5_FAMILY-277";Tend="933";Tstart="690";shortTE="F";uid="e7238f2b-1642-47cb-ab2f-8132d14dc486"
CM022876.1	RepeatMasker	LINE/R1-LOA	5748963	5749167	1277	-	.	ID="RND-1_FAMILY-938";Tend="902";Tstart="692";shortTE="F";uid="aa61d9af-00e0-463a-bc48-d29fddc8f561"
CM022876.1	RepeatMasker	DNA/hAT-Tip100	31981653	31981785	507	-	.	ID="RND-3_FAMILY-262";Tend="1042";Tstart="912";shortTE="F";uid="3ffa2339-3135-4581-b4b1-f270f028e3fa"
CM022876.1	RepeatMasker	Unknown	9128528	9128633	578	-	.	ID="RND-6_FAMILY-3995";Tend="1219";Tstart="1110";shortTE="F";uid="77e49bb1-4109-4bd5-b0c3-dc7574e72dde"
CM022876.1	RepeatMasker	Unknown	4552699	4553130	923	-	.	ID="RND-1_FAMILY-96";TEgroup="ctg_3%7CRND-1_FAMILY-96%7C5";Tend="1285";Tstart="978";shortTE="F";uid="5f9fe5bd-6c8d-4a50-964f-29720df2a333"
CM022876.1	RepeatMasker	Unknown	25649026	25649239	1533	-	.	ID="RND-1_FAMILY-66";Tend="1154";Tstart="942";shortTE="F";uid="1d8c49eb-e5d2-4042-9a66-6827d4fa5960"
CM022876.1	RepeatMasker	Unknown	1922364	1922551	1063	-	.	ID="RND-6_FAMILY-4999";Tend="1497";Tstart="1319";shortTE="F";uid="9a47f859-660f-4890-bd32-f0d9c06074ce"
CM022876.1	RepeatMasker	DNA/TcMar-Tc1	10827295	10828940	7040	-	.	ID="rnd-1_family-360";Tend="2077";Tstart="700";shortTE="F";uid="839ad73f-9252-4e4b-a4c5-a376b66994d3"
CM022876.1	RepeatMasker	Unknown	21429147	21429415	1871	-	.	ID="RND-6_FAMILY-8794";Tend="1115";Tstart="858";shortTE="F";uid="718237d8-be72-4794-b6d7-6e18f16dba4d"
CM022876.1	RepeatMasker	Unknown	14063438	14063942	3897	-	.	ID="RND-5_FAMILY-2121";Tend="1509";Tstart="939";shortTE="F";uid="6ec94dfb-eed1-4d82-b2ae-936f3f4d11b2"
CM022876.1	RepeatMasker	RC/Helitron	36461203	36461433	1730	-	.	ID="RND-6_FAMILY-317";Tend="1155";Tstart="929";shortTE="F";uid="c61dad96-79dc-4db2-8440-5cd08e808637"
CM022876.1	RepeatMasker	Unknown	7232770	7232905	913	-	.	ID="RND-1_FAMILY-210";Tend="1086";Tstart="945";shortTE="F";uid="4d81ea9f-9d36-4892-8d8a-e134705fae0c"
CM022876.1	RepeatMasker	RC/Helitron	32487496	32488630	5249	-	.	ID="RND-6_FAMILY-671";Tend="2081";Tstart="789";shortTE="F";uid="9fa4bcdd-f288-4ef8-af6d-c40becd0a79f"
CM022876.1	RepeatMasker	DNA/TcMar-Tc1	2903099	2903275	1235	-	.	ID="RND-1_FAMILY-637";Tend="1311";Tstart="1135";shortTE="F";uid="d29d2c8d-1fc4-4362-962d-c73c45275f25"
CM022876.1	RepeatMasker	Unknown	29244030	29244216	809	-	.	ID="RND-6_FAMILY-158";Tend="398";Tstart="215";shortTE="F";uid="7c6f3476-59ca-4caa-b204-6103bb423efe"
CM022876.1	RepeatMasker	DNA/hAT-Blackjack	13595656	13595856	1160	-	.	ID="RND-1_FAMILY-481";Tend="1060";Tstart="881";shortTE="F";uid="7a291f7a-5dbc-44ed-ad31-2d0c38502954"
CM022876.1	RepeatMasker	Unknown	26490676	26491357	4944	-	.	ID="RND-1_FAMILY-63";Tend="1620";Tstart="682";shortTE="F";uid="1cfbb0d4-a38f-441a-a571-0fff685e2bef"
CM022876.1	RepeatMasker	DNA	20523160	20523555	1691	-	.	ID="RND-3_FAMILY-44";TEgroup="ctg_3%7CRND-3_FAMILY-44%7C1";Tend="2449";Tstart="2150";shortTE="F";uid="69e0add2-fac4-4cce-9e2f-974c905a4716"
CM022876.1	RepeatMasker	DNA/hAT-Charlie	38392640	38392750	509	-	.	ID="RND-6_FAMILY-2166";Tend="1406";Tstart="1296";shortTE="F";uid="1828310e-a5c1-46e3-a7b4-7b88e6b580ef"
CM022876.1	RepeatMasker	DNA/TcMar-Tc1	10063202	10063347	1167	-	.	ID="RND-1_FAMILY-226";Tend="1426";Tstart="1281";shortTE="F";uid="ce0e7ef1-3687-42f9-9a2d-620e8a5b069e"
CM022876.1	RepeatMasker	Unknown	29467835	29468011	620	-	.	ID="RND-1_FAMILY-213";Tend="1115";Tstart="914";shortTE="F";uid="e998fdf4-a842-44de-ae20-f36871aceaeb"
CM022876.1	RepeatMasker	LINE/RTE-BovB	11674748	11674997	837	-	.	ID="RND-6_FAMILY-4535";Tend="1145";Tstart="909";shortTE="F";uid="9681c19d-447e-4e9d-90f1-3322a840a0a8"
CM022876.1	RepeatMasker	Unknown	28818491	28818813	654	-	.	ID="RND-3_FAMILY-183";TEgroup="ctg_3%7CRND-3_FAMILY-183%7C34";Tend="1435";Tstart="788";shortTE="F";uid="183246ba-6169-44aa-b05e-91b6e70e73ee"
CM022876.1	RepeatMasker	LINE/L2	6741042	6741256	1022	-	.	ID="RND-5_FAMILY-1485";Tend="781";Tstart="587";shortTE="F";uid="fc0095b4-1ea5-4c9b-a313-ad308d7183a4"
CM022876.1	RepeatMasker	Unknown	36624129	36624250	1019	-	.	ID="RND-6_FAMILY-50";Tend="950";Tstart="829";shortTE="F";uid="014a044d-470e-4b05-815c-41f938546d02"
CM022876.1	RepeatMasker	LINE/CR1	24629560	24629759	535	-	.	ID="RND-5_FAMILY-910";Tend="1426";Tstart="1235";shortTE="F";uid="2c80f791-fde1-4c3e-b3a5-e5f09caf24a2"
CM022876.1	RepeatMasker	Unknown	24026652	24026799	875	-	.	ID="RND-5_FAMILY-806";Tend="1213";Tstart="1074";shortTE="F";uid="e0aa9041-76c2-4ff8-bc33-a195325659c9"
CM022876.1	RepeatMasker	DNA/hAT-Tip100	5000990	5001111	979	-	.	ID="RND-1_FAMILY-578";Tend="1307";Tstart="1186";shortTE="F";uid="728deb04-baee-4d39-9823-7c7d2c57e762"
CM022876.1	RepeatMasker	LINE/RTE-BovB	41662127	41662428	1604	-	.	ID="RND-1_FAMILY-30";Tend="1118";Tstart="801";shortTE="F";uid="752fd0e0-f7b8-4f73-8551-ca3b3e70cfcb"
CM022876.1	RepeatMasker	RC/Helitron	25827088	25827190	693	-	.	ID="RND-5_FAMILY-848";Tend="1602";Tstart="1496";shortTE="F";uid="0295d1e9-9e83-4055-9d05-e5d9709c03de"
CM022876.1	RepeatMasker	RC/Helitron	31286658	31286772	974	-	.	ID="RND-1_FAMILY-31";Tend="1495";Tstart="1381";shortTE="F";uid="b917e0e6-5986-4914-828b-5bad6d4d87a2"
CM022876.1	RepeatMasker	DNA/TcMar-Tc1	10525493	10525689	504	-	.	ID="RND-6_FAMILY-2917";TEgroup="ctg_3%7CRND-6_FAMILY-2917%7C2";Tend="1203";Tstart="657";shortTE="T";uid="8a40758f-84ed-4092-bbbf-a73f5e29ba6d"
CM022876.1	RepeatMasker	Unknown	16234122	16234251	981	-	.	ID="RND-1_FAMILY-210";Tend="1061";Tstart="933";shortTE="F";uid="dc5bf435-1b2e-4385-92b9-cb291207551b"
CM022876.1	RepeatMasker	Unknown	11606773	11607485	1059	-	.	ID="RND-1_FAMILY-903";TEgroup="ctg_3%7CRND-1_FAMILY-903%7C1";Tend="1712";Tstart="784";shortTE="F";uid="e1a34ff9-e8e4-4633-9abd-1ab5ceb876e1"
CM022876.1	RepeatMasker	Unknown	17816510	17816616	675	-	.	ID="RND-6_FAMILY-802";Tend="498";Tstart="392";shortTE="F";uid="b8d54a65-425a-491c-b0a6-a4fb9dba32a2"
CM022876.1	RepeatMasker	Unknown	36288441	36288720	424	-	.	ID="RND-5_FAMILY-2398";TEgroup="ctg_3%7CRND-5_FAMILY-2398%7C6";Tend="1094";Tstart="794";shortTE="F";uid="56c58271-3a60-4e34-a917-d7355f4b71b2"
CM022876.1	RepeatMasker	RC/Helitron	4902812	4903022	492	-	.	ID="RND-1_FAMILY-999";Tend="3150";Tstart="2925";shortTE="F";uid="f2412d6a-56fc-41b4-9a29-23eb4b4d8d30"
CM022876.1	RepeatMasker	Unknown	25755285	25755474	456	-	.	ID="RND-5_FAMILY-2591";Tend="513";Tstart="356";shortTE="F";uid="675ab65e-832d-413b-9cfb-cfef93333af7"
CM022876.1	RepeatMasker	Unknown	27193585	27193761	1183	-	.	ID="RND-1_FAMILY-219";Tend="1083";Tstart="894";shortTE="F";uid="b5102d58-6799-4f69-b2f3-43187520bb2f"
CM022876.1	RepeatMasker	Unknown	25560070	25560400	2469	-	.	ID="RND-6_FAMILY-9040";Tend="1320";Tstart="989";shortTE="F";uid="c263762d-8d94-4f6a-a0fa-ef782be003bb"
CM022876.1	RepeatMasker	Unknown	8658988	8659174	732	-	.	ID="RND-6_FAMILY-450";Tend="1504";Tstart="1334";shortTE="F";uid="7169487b-8ba3-4c54-932c-9de891b8af15"
CM022876.1	RepeatMasker	DNA/MULE-MuDR	13122950	13123091	1142	-	.	ID="RND-1_FAMILY-161";Tend="1076";Tstart="936";shortTE="F";uid="1b108d08-0a38-4f71-abf5-4e95fff8044a"
CM022876.1	RepeatMasker	DNA/hAT-Tip100	34812810	34813184	1758	-	.	ID="rnd-6_family-2368";Tend="1023";Tstart="638";shortTE="F";uid="2328b3e5-51ce-4a4d-9ca4-5411a46cd647"
CM022876.1	RepeatMasker	Unknown	20599576	20599765	877	-	.	ID="RND-1_FAMILY-89";Tend="1458";Tstart="1212";shortTE="F";uid="2d37e840-a3f1-4467-bbbd-ea8b66c00c0d"
CM022876.1	RepeatMasker	Unknown	39057515	39057640	686	-	.	ID="RND-1_FAMILY-342";Tend="1013";Tstart="886";shortTE="F";uid="f6e2625e-dce9-459d-a51e-3681cbfcc9fd"
CM022876.1	RepeatMasker	DNA/TcMar-Mariner	15893788	15894558	872	-	.	ID="NMAR-15_HMEL";TEgroup="ctg_3%7CNMAR-15_HMEL%7C7";Tend="459";Tstart="1";shortTE="F";uid="b75f659c-cef2-453b-a353-f2e8700277a7"
CM022876.1	RepeatMasker	DNA/hAT-Tip100	26685537	26685643	2926	-	.	ID="RND-1_FAMILY-490";Tend="1340";Tstart="881";shortTE="F";uid="323454ba-13bf-4ae4-b03d-8f3580bcbfc1"
CM022876.1	RepeatMasker	DNA/TcMar-Tc1	12245446	12245598	846	-	.	ID="rnd-5_family-2403";Tend="1831";Tstart="1703";shortTE="F";uid="0ad48639-873b-4a1c-89ba-a864566a656b"
CM022876.1	RepeatMasker	Unknown	4596555	4597097	2794	-	.	ID="RND-6_FAMILY-1126";Tend="1563";Tstart="123";shortTE="F";uid="cd66eeec-752a-480b-9232-901031daa177"
CM022876.1	RepeatMasker	Unknown	16692321	16692526	651	-	.	ID="RND-6_FAMILY-2576";Tend="1845";Tstart="1638";shortTE="F";uid="09b2684d-fb62-4662-98c2-360c31f6a1f9"
CM022876.1	RepeatMasker	RC/Helitron	9874414	9874815	3008	-	.	ID="RND-6_FAMILY-8344";Tend="1054";Tstart="627";shortTE="F";uid="ea552b0c-11a4-426b-a204-b8a288beb4eb"
CM022876.1	RepeatMasker	RC/Helitron	3260428	3260542	621	-	.	ID="RND-4_FAMILY-2756";Tend="1318";Tstart="1178";shortTE="F";uid="c5442430-1747-48cd-acb2-d56513e9a6ef"
CM022876.1	RepeatMasker	Unknown	19315418	19315607	550	-	.	ID="RND-1_FAMILY-787";Tend="1377";Tstart="1191";shortTE="F";uid="803f7222-1dbf-43ff-a9a7-8a21a61f7f3f"
CM022876.1	RepeatMasker	DNA/hAT-Tip100	8530626	8530848	1045	-	.	ID="RND-3_FAMILY-262";Tend="1023";Tstart="813";shortTE="F";uid="c50c1d9b-3044-45a9-9dab-0aedefa3c71d"
CM022876.1	RepeatMasker	LINE/I-Jockey	36112566	36112799	460	-	.	ID="TART_DV";Tend="7192";Tstart="6957";shortTE="F";uid="69e7a1c2-c443-49ac-8432-78bc7ea7bbda"
CM022876.1	RepeatMasker	Unknown	39952851	39952959	740	-	.	ID="RND-5_FAMILY-439";Tend="985";Tstart="877";shortTE="F";uid="bff808ac-f6d1-4a2c-abb4-ce9c352490bb"
CM022876.1	RepeatMasker	LINE/CR1	2447141	2447343	1582	-	.	ID="RND-6_FAMILY-3749";Tend="1009";Tstart="808";shortTE="F";uid="f2da2268-0bb8-439d-bd4e-91cca5cc7485"
CM022876.1	RepeatMasker	Unknown	15849744	15849847	590	-	.	ID="RND-6_FAMILY-4632";Tend="2142";Tstart="2039";shortTE="F";uid="a201c497-89eb-4447-94d2-fdb31e569503"
CM022876.1	RepeatMasker	LINE/I-Jockey	40254272	40254448	1276	-	.	ID="RND-1_FAMILY-230";Tend="1426";Tstart="1237";shortTE="F";uid="ddaa9783-cc47-4f2a-ac4d-69589d5c95cb"
CM022876.1	RepeatMasker	Unknown	2366272	2366530	1497	-	.	ID="RND-5_FAMILY-545";Tend="824";Tstart="389";shortTE="F";uid="cb9a6a5e-19c0-4cc9-b6c6-7b642f304546"
CM022876.1	RepeatMasker	DNA/TcMar-Tc1	6864061	6864486	3062	-	.	ID="rnd-1_family-360";Tend="1621";Tstart="887";shortTE="F";uid="ade3f3d8-f9bd-4d1a-ad0f-8dd678674e4e"
CM022876.1	RepeatMasker	Unknown	7175868	7175998	1045	-	.	ID="RND-6_FAMILY-222";Tend="1161";Tstart="1031";shortTE="F";uid="faad825d-705b-4ec2-beeb-72cec4d80303"
CM022876.1	RepeatMasker	RC/Helitron	17574510	17574681	1527	-	.	ID="RND-1_FAMILY-193";Tend="1995";Tstart="1824";shortTE="F";uid="5355ac08-6446-41da-9495-405ef61243c6"
CM022876.1	RepeatMasker	LINE/Penelope	36304104	36304227	819	-	.	ID="RND-1_FAMILY-923";Tend="1418";Tstart="1297";shortTE="F";uid="c5220803-f034-47d1-ae8c-4839b524292d"
CM022876.1	RepeatMasker	LINE/RTE-BovB	25619158	25619468	1410	-	.	ID="RND-6_FAMILY-380";Tend="1181";Tstart="873";shortTE="F";uid="1e2d6479-12ba-452b-a34a-643718da672a"
CM022876.1	RepeatMasker	SINE/tRNA-RTE	20652977	20653196	835	-	.	ID="RND-1_FAMILY-29";Tend="1062";Tstart="791";shortTE="F";uid="166bba01-e3fd-4a1a-8ec5-1b3bbd6bd185"
CM022876.1	RepeatMasker	SINE/tRNA-RTE	7245713	7245959	1096	-	.	ID="RND-4_FAMILY-632";Tend="1094";Tstart="791";shortTE="F";uid="af9809e2-66f7-413b-94a9-c42b3a9815f2"
CM022876.1	RepeatMasker	Unknown	35118062	35118351	2041	-	.	ID="RND-6_FAMILY-7290";Tend="1429";Tstart="1164";shortTE="F";uid="936c174c-e4f0-4410-8509-a7272c7d9f29"
CM022876.1	RepeatMasker	Unknown	772334	772507	1149	-	.	ID="RND-4_FAMILY-176";Tend="1218";Tstart="1043";shortTE="F";uid="a06c01c6-9dee-4e39-8383-9906bff44eae"
CM022876.1	RepeatMasker	LTR/Gypsy	29495298	29495919	1438	-	.	ID="RND-6_FAMILY-551";Tend="2980";Tstart="2373";shortTE="F";uid="518e45fe-b277-4e1d-97e8-29b57688909f"
CM022876.1	RepeatMasker	LINE/RTE-BovB	5193770	5194086	1820	-	.	ID="RND-1_FAMILY-30";Tend="1122";Tstart="800";shortTE="F";uid="dda056a0-ffbb-44b1-a1be-b97fcf2e86b1"
CM022876.1	RepeatMasker	Unknown	37127987	37128135	455	-	.	ID="RND-4_FAMILY-190";Tend="1338";Tstart="1177";shortTE="F";uid="572e61a5-355c-4573-8f62-aede2926e7ca"
CM022876.1	RepeatMasker	DNA/hAT-Blackjack	7075813	7076135	1760	-	.	ID="rnd-1_family-603";Tend="1364";Tstart="996";shortTE="F";uid="5f4bc0e6-c2de-443d-bc70-6f75086ab152"
CM022876.1	RepeatMasker	SINE/5S	3342462	3342636	1341	-	.	ID="RND-6_FAMILY-1021";Tend="1220";Tstart="1052";shortTE="F";uid="73904a46-bed1-42c3-a6c5-cb5e2211284b"
CM022876.1	RepeatMasker	Unknown	36572852	36573025	1104	-	.	ID="RND-6_FAMILY-1191";Tend="1469";Tstart="1311";shortTE="F";uid="309b8dbf-494c-4856-a35f-46f5946a661a"
CM022876.1	RepeatMasker	LINE/I-Jockey	30743743	30743898	499	-	.	ID="RND-4_FAMILY-1457";Tend="1100";Tstart="932";shortTE="F";uid="a7d6ac83-a416-41d2-b8ae-2b9412643720"
CM022876.1	RepeatMasker	DNA	5970654	5971203	3991	-	.	ID="RND-3_FAMILY-44";Tend="2963";Tstart="2417";shortTE="F";uid="45308fc4-9176-4679-a105-c09633f65f34"
CM022876.1	RepeatMasker	RC/Helitron	21453262	21453706	1720	-	.	ID="RND-1_FAMILY-476";Tend="2297";Tstart="1863";shortTE="F";uid="ea15a736-5961-4489-87f6-e6e5ba7f8a63"
CM022876.1	RepeatMasker	Unknown	39571250	39571788	2532	-	.	ID="RND-1_FAMILY-109";TEgroup="ctg_3%7CRND-1_FAMILY-109%7C1";Tend="1857";Tstart="815";shortTE="F";uid="4265c6ca-3dc4-4422-bdd3-2e2318488a1b"
CM022876.1	RepeatMasker	DNA/TcMar-Mariner	23903875	23904294	1592	-	.	ID="RND-1_FAMILY-380";TEgroup="ctg_3%7CRND-1_FAMILY-380%7C6";Tend="1330";Tstart="587";shortTE="F";uid="04ade2c7-ee97-4288-9b66-d8164c247076"
CM022876.1	RepeatMasker	SINE/tRNA-RTE	13958049	13958151	512	-	.	ID="RND-1_FAMILY-29";Tend="1120";Tstart="1005";shortTE="F";uid="b1c5f858-842f-454b-b3bb-5e04186938e2"
CM022876.1	RepeatMasker	Unknown	36364929	36365269	948	-	.	ID="RND-1_FAMILY-140";TEgroup="ctg_3%7CRND-1_FAMILY-140%7C5";Tend="817";Tstart="664";shortTE="F";uid="d377f6b4-e447-4b4b-8e00-ebf1903411b0"
CM022876.1	RepeatMasker	LINE/RTE-BovB	35105543	35105755	1322	-	.	ID="RND-1_FAMILY-75";Tend="1823";Tstart="1604";shortTE="F";uid="9fc8b54e-3174-419f-a8ee-2d86ec286d74"
CM022876.1	RepeatMasker	RC/Helitron	20631858	20632009	483	-	.	ID="RND-1_FAMILY-31";Tend="1513";Tstart="1343";shortTE="F";uid="e883f053-4c07-4c64-a5d2-30ad3b1c5fde"
CM022876.1	RepeatMasker	SINE/tRNA-RTE	13104383	13104661	2058	-	.	ID="RND-1_FAMILY-48";Tend="1184";Tstart="886";shortTE="F";uid="68c72abc-a1b9-4fcf-805b-3cfdba2a674d"
CM022876.1	RepeatMasker	Unknown	28932506	28932691	511	-	.	ID="RND-1_FAMILY-179";Tend="1073";Tstart="871";shortTE="F";uid="16d3fc62-f751-4677-8a56-d34a20a69a0e"
CM022876.1	RepeatMasker	Unknown	30696642	30697208	3629	-	.	ID="RND-6_FAMILY-5365";Tend="2025";Tstart="1443";shortTE="F";uid="23964aac-e662-491c-b386-a6e17b5d3f2c"
CM022876.1	RepeatMasker	RC/Helitron	17318539	17319233	4835	-	.	ID="RND-5_FAMILY-688";Tend="1685";Tstart="961";shortTE="F";uid="50bd2943-73f4-4818-86bd-c14ba5034ee2"
CM022876.1	RepeatMasker	DNA/hAT-Tip100	23267122	23267250	482	-	.	ID="RND-5_FAMILY-649";Tend="1849";Tstart="1707";shortTE="F";uid="df9135e4-ec0a-4956-aaa6-e622b45380bd"
CM022876.1	RepeatMasker	Unknown	4640711	4641101	2944	-	.	ID="RND-1_FAMILY-294";Tend="523";Tstart="118";shortTE="F";uid="ce826b6c-1eb8-42c7-9f86-9cfb9771f16e"
CM022876.1	RepeatMasker	Unknown	104115	104580	3873	-	.	ID="RND-1_FAMILY-323";Tend="776";Tstart="307";shortTE="F";uid="38d40b39-e41e-44ff-8e0a-3db9ce11b880"
CM022876.1	RepeatMasker	Unknown	5359995	5360249	1646	-	.	ID="RND-1_FAMILY-137";Tend="1213";Tstart="990";shortTE="F";uid="1256bcba-ed42-4bb9-9ffc-cd58f7298aea"
CM022876.1	RepeatMasker	Unknown	1328659	1329191	1728	-	.	ID="RND-6_FAMILY-7290";Tend="1402";Tstart="878";shortTE="F";uid="68d69cd5-dba7-4173-a1f0-6f2ec60e96ff"
CM022876.1	RepeatMasker	Unknown	24818230	24818364	947	-	.	ID="RND-1_FAMILY-310";Tend="1087";Tstart="953";shortTE="F";uid="3ec77e17-6808-43a8-b968-5d6ce0d431f7"
CM022876.1	RepeatMasker	DNA/hAT-Blackjack	32789540	32789705	1157	-	.	ID="RND-1_FAMILY-696";Tend="1118";Tstart="950";shortTE="F";uid="aff3a60a-1506-44eb-b159-e15f25ef71d9"
CM022876.1	RepeatMasker	DNA/hAT-Tip100	5496241	5496487	952	-	.	ID="RND-1_FAMILY-51";Tend="1909";Tstart="1667";shortTE="F";uid="744f9070-708e-4061-bfb5-b7d88ae58785"
CM022876.1	RepeatMasker	Unknown	22920836	22921615	4532	-	.	ID="RND-1_FAMILY-28";Tend="2111";Tstart="659";shortTE="F";uid="4a581902-1b03-40d2-a608-98fb20e8286a"
CM022876.1	RepeatMasker	RC/Helitron	37915487	37915893	2095	-	.	ID="RND-4_FAMILY-2756";Tend="1351";Tstart="925";shortTE="F";uid="52823aae-7020-4a23-a9fa-b053e4463b07"
CM022876.1	RepeatMasker	Unknown	31171385	31171936	3746	-	.	ID="RND-1_FAMILY-752";Tend="1482";Tstart="911";shortTE="F";uid="bea60c5f-b1ac-4cf3-bc3f-575ba23c2ab7"
CM022876.1	RepeatMasker	LINE/L2	32506618	32506764	417	-	.	ID="RND-6_FAMILY-12714";Tend="1350";Tstart="1221";shortTE="F";uid="eb0823f9-5907-459d-b9bb-92077c8f8308"
CM022876.1	RepeatMasker	DNA/TcMar-Tc1	1868837	1869010	517	-	.	ID="RND-6_FAMILY-237";Tend="400";Tstart="247";shortTE="F";uid="95b4ef6c-9476-4b39-bd54-a1644d708aaa"
CM022876.1	RepeatMasker	RC/Helitron	39103543	39103821	2135	-	.	ID="RND-1_FAMILY-31";Tend="1532";Tstart="1252";shortTE="F";uid="2861bc0e-2f05-41d0-9885-030d0e853cd3"
CM022876.1	RepeatMasker	Unknown	11387819	11388102	632	-	.	ID="RND-1_FAMILY-39";TEgroup="ctg_3%7CRND-1_FAMILY-39%7C4";Tend="1377";Tstart="760";shortTE="F";uid="06026c60-04ee-4dd1-87b4-d35204eb4814"
CM022876.1	RepeatMasker	Unknown	9262512	9262687	1440	-	.	ID="RND-1_FAMILY-651";Tend="904";Tstart="729";shortTE="F";uid="27ddb472-d019-4041-b9bc-7f94379012c4"
CM022876.1	RepeatMasker	LINE/RTE-BovB	2389028	2390160	8483	-	.	ID="RND-6_FAMILY-35";Tend="1494";Tstart="352";shortTE="F";uid="d76f4f6e-0321-4988-b57c-31d4aa854caf"
CM022876.1	RepeatMasker	DNA	2947564	2947766	1568	-	.	ID="RND-6_FAMILY-13327";Tend="1148";Tstart="934";shortTE="F";uid="2dd84df1-530b-453b-a525-d012f112b542"
CM022876.1	RepeatMasker	DNA/Ginger-2	41298389	41298609	1529	-	.	ID="RND-1_FAMILY-113";Tend="1132";Tstart="897";shortTE="F";uid="85918de3-1487-445a-84a8-865c73fb3d49"
CM022876.1	RepeatMasker	LINE/Penelope	11860683	11860905	906	-	.	ID="RND-5_FAMILY-5224";TEgroup="ctg_3%7CRND-5_FAMILY-5224%7C6";Tend="1636";Tstart="1519";shortTE="F";uid="b15ef362-96c5-4bf7-b727-822434a1abda"
CM022876.1	RepeatMasker	RC/Helitron	29797398	29797517	613	-	.	ID="RND-1_FAMILY-8";Tend="951";Tstart="840";shortTE="F";uid="5e17ae79-6b7a-4a58-80e7-7d650ff201f0"
CM022876.1	RepeatMasker	LINE/CR1	39739149	39739718	3298	-	.	ID="RND-1_FAMILY-569";Tend="1143";Tstart="565";shortTE="F";uid="ec623a62-9c55-4267-9577-a7a8fcd70a01"
CM022876.1	RepeatMasker	Unknown	11311624	11312388	6315	-	.	ID="RND-5_FAMILY-1067";Tend="1576";Tstart="804";shortTE="F";uid="7925b6a0-9cba-4e53-9586-c84bc77c3f3c"
CM022876.1	RepeatMasker	LINE/Penelope	29787235	29787629	2782	-	.	ID="RND-6_FAMILY-6622";Tend="1373";Tstart="949";shortTE="F";uid="6f2b3bca-3295-4678-8f88-d4e678e73cbb"
CM022876.1	RepeatMasker	Unknown	23377875	23380157	5116	-	.	ID="RND-1_FAMILY-189";Tend="2502";Tstart="231";shortTE="F";uid="9c0f89a7-a5a9-47f6-9c3c-7c076ec4a613"
CM022876.1	RepeatMasker	Unknown	15913904	15914057	892	-	.	ID="RND-1_FAMILY-450";Tend="1201";Tstart="1063";shortTE="F";uid="978439c0-e3a6-48aa-b0b3-92a1a17e2e0e"
CM022876.1	RepeatMasker	RC/Helitron	8851474	8851783	2024	-	.	ID="RND-1_FAMILY-50";Tend="1189";Tstart="872";shortTE="F";uid="b2f43fc0-4522-4165-b2b0-6beaa48134d7"
CM022876.1	RepeatMasker	LINE/I	16626286	16626525	777	-	.	ID="RND-1_FAMILY-902";TEgroup="ctg_3%7CRND-1_FAMILY-902%7C1";Tend="1626";Tstart="1484";shortTE="F";uid="6b7d6725-03f1-4208-9985-8ef9f8ab5e8c"
CM022876.1	RepeatMasker	RC/Helitron	3508930	3509155	1634	-	.	ID="RND-6_FAMILY-317";Tend="1158";Tstart="929";shortTE="F";uid="8c3eb032-bc1c-4556-b81c-500255ecba8d"
CM022876.1	RepeatMasker	LINE/RTE-BovB	25393620	25393799	955	-	.	ID="RND-1_FAMILY-75";Tend="1797";Tstart="1629";shortTE="F";uid="86c66a18-ed27-4050-b734-f616343f82b8"
CM022876.1	RepeatMasker	LINE/R1-LOA	17718349	17718508	1203	-	.	ID="RND-1_FAMILY-768";Tend="288";Tstart="122";shortTE="F";uid="2c624698-012e-4b1e-aa6f-f8d920cb2d55"
CM022876.1	RepeatMasker	Unknown	8279301	8279463	663	-	.	ID="RND-2_FAMILY-22";Tend="1115";Tstart="956";shortTE="F";uid="ad6f42b3-1005-44c2-b3b4-8987116c00f4"
CM022876.1	RepeatMasker	Unknown	23865194	23865387	1081	-	.	ID="RND-1_FAMILY-49";Tend="1199";Tstart="1015";shortTE="F";uid="960b6b0d-fea0-4151-b14b-197ba5cce41d"
CM022876.1	RepeatMasker	Unknown	883658	884031	1369	-	.	ID="RND-1_FAMILY-251";Tend="491";Tstart="111";shortTE="F";uid="f4b6f13e-b6e0-475b-beed-fed691d89ff9"
CM022876.1	RepeatMasker	LINE/Penelope	13401495	13401613	528	-	.	ID="RND-1_FAMILY-923";Tend="1475";Tstart="1351";shortTE="F";uid="b8e24218-3786-4734-9544-d1278a0ab9cf"
CM022876.1	RepeatMasker	Unknown	39864461	39864561	447	-	.	ID="RND-6_FAMILY-4632";Tend="2150";Tstart="2060";shortTE="F";uid="ed2a2a2f-6e9e-4f54-89e4-c39524c8b181"
CM022876.1	RepeatMasker	Unknown	36085593	36085748	1173	-	.	ID="RND-5_FAMILY-3059";Tend="1154";Tstart="999";shortTE="F";uid="b54ba0af-154a-4962-8db5-5e64f5d8b0d2"
CM022876.1	RepeatMasker	DNA/TcMar-Tc1	4749284	4749393	925	-	.	ID="RND-5_FAMILY-701";Tend="1766";Tstart="1657";shortTE="F";uid="fabf8e21-c6ba-49be-9365-aae5d97b60ca"
CM022876.1	RepeatMasker	Unknown	14199810	14199910	589	-	.	ID="RND-6_FAMILY-1250";Tend="1139";Tstart="1040";shortTE="F";uid="911dd180-fb6b-4aee-923c-3d6a85a73b21"
CM022876.1	RepeatMasker	Unknown	34079376	34079508	418	-	.	ID="RND-3_FAMILY-332";Tend="1568";Tstart="1434";shortTE="F";uid="dbde232d-353f-4939-b676-51cb24c2b0f3"
CM022876.1	RepeatMasker	DNA/TcMar-Tc1	32249436	32249554	697	-	.	ID="RND-6_FAMILY-664";Tend="1845";Tstart="1736";shortTE="F";uid="a076b91c-f2ba-4d60-b248-d73d2e4b4543"
CM022876.1	RepeatMasker	Unknown	24911299	24911755	1964	-	.	ID="RND-6_FAMILY-6755";Tend="1648";Tstart="1022";shortTE="F";uid="56444169-ede5-4a86-bafe-f1e8de6fe5e4"
CM022876.1	RepeatMasker	Unknown	15285782	15286108	2841	-	.	ID="RND-1_FAMILY-394";Tend="1286";Tstart="960";shortTE="F";uid="6b56c999-338a-4175-a4dd-f3f610e1d13a"
CM022876.1	RepeatMasker	RC/Helitron	25761925	25762225	1466	-	.	ID="RND-1_FAMILY-50";Tend="1166";Tstart="879";shortTE="F";uid="a4c55da9-00e8-4297-bbaa-e3a96f024660"
CM022876.1	RepeatMasker	DNA/hAT-Blackjack	26930737	26931048	1822	-	.	ID="RND-6_FAMILY-1988";Tend="1190";Tstart="833";shortTE="F";uid="46539243-e987-4cf2-8b11-4f6969314860"
CM022876.1	RepeatMasker	Unknown	34424693	34425346	5687	-	.	ID="RND-1_FAMILY-864";Tend="1572";Tstart="919";shortTE="F";uid="14714e6d-50e2-434f-b2ec-5b025e6bb548"
CM022876.1	RepeatMasker	Unknown	10493526	10493801	710	-	.	ID="RND-5_FAMILY-523";Tend="1189";Tstart="803";shortTE="F";uid="2697e210-a2f5-493d-9949-dc11c4f04b66"
CM022876.1	RepeatMasker	LINE/RTE-BovB	25286108	25287342	3342	-	.	ID="RND-4_FAMILY-543";Tend="1094";Tstart="92";shortTE="F";uid="36ee6c4d-b76f-41bb-8023-37bccc92c6b6"
CM022876.1	RepeatMasker	DNA/hAT-Tip100	26044277	26044562	1809	-	.	ID="RND-1_FAMILY-585";Tend="1149";Tstart="885";shortTE="F";uid="f77ff67a-654c-46da-b545-0fb9fa6adde7"
CM022876.1	RepeatMasker	DNA/TcMar-Tc1	17247070	17247232	458	-	.	ID="MARINER-60_HSAL";Tend="2862";Tstart="2702";shortTE="F";uid="a190e986-e74d-4b95-b88f-c344dd266ae0"
CM022876.1	RepeatMasker	Unknown	40574639	40574754	920	-	.	ID="RND-4_FAMILY-734";Tend="838";Tstart="723";shortTE="F";uid="24455277-5dfc-414d-b631-735b727dbc75"
CM022876.1	RepeatMasker	Unknown	36256070	36256541	963	-	.	ID="RND-1_FAMILY-593";TEgroup="ctg_3%7CRND-1_FAMILY-593%7C6";Tend="1227";Tstart="900";shortTE="F";uid="c11517be-79dd-4fe1-b3fa-668832e09e18"
CM022876.1	RepeatMasker	LINE/R1-LOA	39098168	39098464	2149	-	.	ID="RND-6_FAMILY-3612";Tend="3494";Tstart="3199";shortTE="F";uid="8435366b-563c-4b8a-b4ba-cccf4c061d25"
CM022876.1	RepeatMasker	LINE/CR1	30522873	30523093	1971	-	.	ID="RND-1_FAMILY-162";Tend="1028";Tstart="808";shortTE="F";uid="604eb240-307e-4267-bcb3-210eae32e1a1"
CM022876.1	RepeatMasker	Unknown	14144832	14144995	1129	-	.	ID="RND-5_FAMILY-296";Tend="1139";Tstart="989";shortTE="F";uid="fef57f40-1c33-4679-ac19-9b3cf61c0aeb"
CM022876.1	RepeatMasker	Unknown	20771213	20772215	2809	-	.	ID="RND-4_FAMILY-560";Tend="1898";Tstart="847";shortTE="F";uid="a432b3ef-1f53-479c-a21d-ec1232038433"
CM022876.1	RepeatMasker	DNA/hAT-Charlie	35317979	35318087	862	-	.	ID="RND-2_FAMILY-110";Tend="1325";Tstart="1210";shortTE="F";uid="388a0eb3-04b6-4fe0-961a-8002d4f08688"
CM022876.1	RepeatMasker	DNA/TcMar-Tc1	10915212	10915338	922	-	.	ID="RND-1_FAMILY-873";Tend="2111";Tstart="1974";shortTE="F";uid="abb072e5-de16-4fea-94e7-31e808a6189a"
CM022876.1	RepeatMasker	Satellite	8935530	8936096	3098	-	.	ID="RND-6_FAMILY-577";Tend="1298";Tstart="756";shortTE="F";uid="f8fc9882-e7fd-4b9c-83d3-34dd6cc39c3e"
CM022876.1	RepeatMasker	SINE/5S	7290508	7290689	1387	-	.	ID="RND-5_FAMILY-96";Tend="997";Tstart="814";shortTE="F";uid="6ff42176-89e4-4cae-a845-44132802d53f"
CM022876.1	RepeatMasker	LINE/CR1	6733286	6733416	651	-	.	ID="RND-5_FAMILY-249";Tend="1821";Tstart="1657";shortTE="F";uid="ef9f4378-e64e-4f39-adc9-395eb9f9680f"
CM022876.1	RepeatMasker	SINE/5S	39220218	39220328	423	-	.	ID="RND-6_FAMILY-4694";Tend="974";Tstart="866";shortTE="F";uid="2999b8b8-af15-4ca1-8e21-c95096f89706"
CM022876.1	RepeatMasker	Unknown	2230322	2230435	884	-	.	ID="RND-1_FAMILY-89";Tend="1607";Tstart="1495";shortTE="F";uid="352d5e63-f6b5-4bd6-8681-032f68839152"
CM022876.1	RepeatMasker	Unknown	36388736	36388893	1085	-	.	ID="RND-6_FAMILY-6615";Tend="1071";Tstart="910";shortTE="F";uid="9aa98d1d-a665-4737-8af7-f2eae459d4db"
CM022876.1	RepeatMasker	DNA/hAT-hATx	1566583	1566800	1518	-	.	ID="RND-1_FAMILY-390";Tend="1131";Tstart="905";shortTE="F";uid="dbf2f51c-f43d-4703-9538-6094f245ce86"
CM022876.1	RepeatMasker	Unknown	28609360	28609775	3290	-	.	ID="RND-6_FAMILY-6836";Tend="1321";Tstart="908";shortTE="F";uid="8e2cc33b-4764-492e-adc6-482a183fff04"
CM022876.1	RepeatMasker	LINE/Penelope	24256446	24256832	990	-	.	ID="RND-1_FAMILY-207";TEgroup="ctg_3%7CRND-1_FAMILY-207%7C2";Tend="1144";Tstart="883";shortTE="F";uid="067ef7b6-caf6-4429-a749-92378adae986"
CM022876.1	RepeatMasker	Unknown	21880996	21881260	1111	-	.	ID="RND-6_FAMILY-3995";Tend="1306";Tstart="1078";shortTE="F";uid="0cb5760e-e12d-4651-b0d1-c8e9a8148181"
CM022876.1	RepeatMasker	Unknown	18887322	18887541	1283	-	.	ID="RND-1_FAMILY-137";Tend="1212";Tstart="997";shortTE="F";uid="3a7a2771-07be-4d16-80aa-400f600baffc"
CM022876.1	RepeatMasker	DNA/TcMar-Tc1	18029851	18031109	5929	-	.	ID="rnd-1_family-873";Tend="1452";Tstart="457";shortTE="F";uid="0d397378-27c9-431e-92ed-58fe1cf6a798"
CM022876.1	RepeatMasker	Unknown	24900876	24901161	2267	-	.	ID="RND-5_FAMILY-360";Tend="755";Tstart="469";shortTE="F";uid="2ecd8e62-402c-47cd-b9ac-5d513d737a58"
CM022876.1	RepeatMasker	Unknown	18495324	18495581	1491	-	.	ID="RND-6_FAMILY-43";Tend="1130";Tstart="833";shortTE="F";uid="4b1fefde-b2cd-45fe-9f94-8b76760e9f41"
CM022876.1	RepeatMasker	Unknown	21906824	21906927	615	-	.	ID="RND-1_FAMILY-337";Tend="1134";Tstart="1026";shortTE="F";uid="b5ef4188-218d-47cf-86c2-f3131fa1b8a7"
CM022876.1	RepeatMasker	Unknown	28093911	28094226	1477	-	.	ID="RND-4_FAMILY-30";Tend="1286";Tstart="910";shortTE="F";uid="b8c36abe-6f92-4cd1-9d0c-34dbe4e2eede"
CM022876.1	RepeatMasker	DNA/TcMar-Tc1	19824176	19824642	1534	-	.	ID="RND-6_FAMILY-783";Tend="1251";Tstart="776";shortTE="F";uid="34e66c77-4549-426e-839b-96593134ef5a"
CM022876.1	RepeatMasker	Unknown	23302717	23303090	2205	-	.	ID="RND-1_FAMILY-28";Tend="1056";Tstart="677";shortTE="F";uid="e1d78f4e-361d-401b-a0d4-99c9abea9694"
CM022876.1	RepeatMasker	Unknown	14974886	14975023	995	-	.	ID="RND-1_FAMILY-281";Tend="1111";Tstart="962";shortTE="F";uid="961b2d49-bb0c-4d05-8ebf-e830758a1858"
CM022876.1	RepeatMasker	Unknown	6628712	6628833	695	-	.	ID="RND-1_FAMILY-188";Tend="941";Tstart="803";shortTE="F";uid="32d98922-e5a0-439c-a751-5b260adf269f"
CM022876.1	RepeatMasker	DNA/TcMar-Tc1	36534031	36534968	7232	-	.	ID="RND-4_FAMILY-761";Tend="1881";Tstart="944";shortTE="F";uid="1b014241-1634-4afb-969a-23df6fc3513d"
CM022876.1	RepeatMasker	Unknown	11704635	11705022	1981	-	.	ID="RND-4_FAMILY-132";Tend="1535";Tstart="1089";shortTE="F";uid="8f25ffc2-4e6d-40b1-88c8-a56b9d8d78ff"
CM022876.1	RepeatMasker	DNA/hAT-Tip100	28059447	28059690	912	-	.	ID="RND-5_FAMILY-697";Tend="1156";Tstart="869";shortTE="F";uid="947491b5-d60d-4616-a60f-a535111bddd1"
CM022876.1	RepeatMasker	Unknown	29124067	29124359	739	-	.	ID="RND-5_FAMILY-3556";TEgroup="ctg_3%7CRND-5_FAMILY-3556%7C1";Tend="1030";Tstart="294";shortTE="F";uid="173486e4-5d87-4ca4-90cd-db2782f84755"
CM022876.1	RepeatMasker	Unknown	37742868	37743001	662	-	.	ID="RND-4_FAMILY-560";Tend="993";Tstart="844";shortTE="F";uid="e7dc6a55-fff8-44e0-b565-fb6d72c1b1ab"
CM022876.1	RepeatMasker	Unknown	36365437	36365643	596	-	.	ID="RND-1_FAMILY-90";TEgroup="ctg_3%7CRND-1_FAMILY-90%7C11";Tend="813";Tstart="664";shortTE="F";uid="8aac1f7d-b185-403d-8aa7-c51666a99ea8"
CM022876.1	RepeatMasker	Unknown	12344941	12345137	970	-	.	ID="RND-1_FAMILY-203";Tend="1839";Tstart="1641";shortTE="F";uid="b297610b-818e-4a88-ad1f-5895588d9694"
CM022876.1	RepeatMasker	Unknown	26855986	26856301	2367	-	.	ID="RND-1_FAMILY-96";Tend="1272";Tstart="958";shortTE="F";uid="7c47d8a9-4d95-483d-81b1-c2fdbb3d6100"
CM022876.1	RepeatMasker	Unknown	8329637	8330048	1679	-	.	ID="RND-1_FAMILY-221";Tend="1200";Tstart="978";shortTE="F";uid="cb6f38fb-8979-46b0-a63a-b133e2b6b427"
CM022876.1	RepeatMasker	RC/Helitron	20114857	20115539	4690	-	.	ID="RND-3_FAMILY-589";Tend="1746";Tstart="1123";shortTE="F";uid="f3a91f08-1389-468f-b2c7-118a3a06b655"
CM022876.1	RepeatMasker	RC/Helitron	18482789	18483211	3137	-	.	ID="RND-1_FAMILY-193";Tend="1084";Tstart="658";shortTE="F";uid="4344e931-7266-447f-93a0-d49a2511a32b"
CM022876.1	RepeatMasker	Unknown	37178040	37178250	803	-	.	ID="RND-6_FAMILY-4999";Tend="1239";Tstart="993";shortTE="F";uid="d3c21fa7-9968-4333-bba9-677e649c67d4"
CM022876.1	RepeatMasker	Unknown	13079946	13080153	1355	-	.	ID="RND-5_FAMILY-336";Tend="1253";Tstart="1046";shortTE="F";uid="1a6b8346-ec76-42a9-bd4f-7b2821ac798c"
CM022876.1	RepeatMasker	Unknown	24477078	24477254	607	-	.	ID="RND-1_FAMILY-604";TEgroup="ctg_3%7CRND-1_FAMILY-604%7C3";Tend="1202";Tstart="930";shortTE="T";uid="95fde8f0-f2b2-4127-82b1-7a68338b150d"
CM022876.1	RepeatMasker	DNA/hAT-Blackjack	5148566	5148828	1823	-	.	ID="RND-5_FAMILY-3194";Tend="1148";Tstart="879";shortTE="F";uid="f104ff00-bc18-4680-98a1-505702cd71da"
CM022876.1	RepeatMasker	LINE/RTE-BovB	39399468	39399711	1011	-	.	ID="RND-5_FAMILY-1885";Tend="1222";Tstart="958";shortTE="F";uid="d035a208-7435-4251-a70e-1b33ccb3f6e6"
CM022876.1	RepeatMasker	Unknown	17690390	17691870	9202	-	.	ID="RND-5_FAMILY-986";Tend="1966";Tstart="617";shortTE="F";uid="1ec86546-7bf5-4c4f-8a0d-d8ced6fc054c"
CM022876.1	RepeatMasker	RC/Helitron	39661847	39662060	822	-	.	ID="RND-1_FAMILY-193";Tend="1996";Tstart="1768";shortTE="F";uid="fa61e4ca-e3c3-4b59-bdb4-07cfd8ee7184"
CM022876.1	RepeatMasker	Unknown	9071476	9071590	472	-	.	ID="RND-6_FAMILY-3033";Tend="1543";Tstart="1431";shortTE="F";uid="c4bb2e85-6e25-4b3c-9a61-d9f260d1abda"
CM022876.1	RepeatMasker	RC/Helitron	17062823	17062976	1405	-	.	ID="RND-6_FAMILY-317";Tend="1157";Tstart="1004";shortTE="F";uid="80adaa44-a6f3-4dee-b7aa-2f64b6f300d9"
CM022876.1	RepeatMasker	LINE/CR1	942610	942778	933	-	.	ID="RND-5_FAMILY-2246";Tend="1373";Tstart="1206";shortTE="F";uid="2d49254a-5d2e-4407-b67f-eed06b7b7815"
CM022876.1	RepeatMasker	DNA/hAT-Tip100	26301767	26301881	799	-	.	ID="RND-5_FAMILY-1529";Tend="1039";Tstart="926";shortTE="F";uid="0bf3cab4-e283-44e5-aed8-b7253414ae82"
CM022876.1	RepeatMasker	Satellite	39156457	39156691	1419	-	.	ID="RND-6_FAMILY-46";Tend="1478";Tstart="1225";shortTE="F";uid="2ab1282e-7dd9-47b1-bb67-4eb9a3e65f70"
CM022876.1	RepeatMasker	Unknown	23062874	23063126	1361	-	.	ID="RND-1_FAMILY-279";Tend="1297";Tstart="1048";shortTE="F";uid="4c09ecb7-dc0b-4b4e-89af-4cbb8e60df19"
CM022876.1	RepeatMasker	Unknown	37884076	37884183	703	-	.	ID="RND-6_FAMILY-6836";Tend="1328";Tstart="1218";shortTE="F";uid="9c20edee-d675-4166-9ab8-cb3ec6e9760a"
CM022876.1	RepeatMasker	Unknown	34307254	34307424	977	-	.	ID="RND-2_FAMILY-22";Tend="1145";Tstart="976";shortTE="F";uid="5f80a940-5e8e-47ce-b00b-9098d6b744bd"
CM022876.1	RepeatMasker	Unknown	40061338	40061691	2729	-	.	ID="RND-1_FAMILY-152";Tend="1327";Tstart="965";shortTE="F";uid="01f151a6-2f8b-461c-bf5a-5ee454d618b6"
CM022876.1	RepeatMasker	LINE/RTE-BovB	8068148	8068255	756	-	.	ID="RND-6_FAMILY-380";Tend="1198";Tstart="1092";shortTE="F";uid="f4ddd5f8-d778-4b8b-8c29-590e8185a015"
CM022876.1	RepeatMasker	Unknown	37959597	37959710	726	-	.	ID="RND-1_FAMILY-11";Tend="896";Tstart="787";shortTE="F";uid="b989985f-9dc5-421f-bcdb-04c16e477924"
CM022876.1	RepeatMasker	LINE/Penelope	1802482	1802588	529	-	.	ID="RND-1_FAMILY-254";Tend="1529";Tstart="1436";shortTE="F";uid="05b732a5-ebcf-45a1-8871-8d124f041c36"
CM022876.1	RepeatMasker	DNA/TcMar-Tc1	37437365	37437830	1305	-	.	ID="RND-6_FAMILY-783";Tend="1329";Tstart="882";shortTE="F";uid="579840b5-2816-46f9-9132-c95ec9904c71"
CM022876.1	RepeatMasker	Unknown	3944964	3945496	4205	-	.	ID="RND-5_FAMILY-73";Tend="1459";Tstart="932";shortTE="F";uid="ef8f0b5b-4562-4dcc-83fc-5da932322580"
CM022876.1	RepeatMasker	RC/Helitron	20700703	20701399	3983	-	.	ID="RND-6_FAMILY-4711";Tend="1619";Tstart="891";shortTE="F";uid="b9f8aa6e-ee43-4e37-9ccb-25fe991874d6"
CM022876.1	RepeatMasker	Satellite	24296285	24296399	542	-	.	ID="RND-5_FAMILY-1876";Tend="2524";Tstart="2409";shortTE="F";uid="20efdc74-2212-4427-999d-31106f6feb46"
CM022876.1	RepeatMasker	Unknown	14163672	14164100	3173	-	.	ID="RND-5_FAMILY-215";Tend="1320";Tstart="904";shortTE="F";uid="dfddd917-34fd-4232-bada-0373675f0b5a"
CM022876.1	RepeatMasker	Unknown	23712679	23712926	832	-	.	ID="RND-6_FAMILY-713";Tend="997";Tstart="724";shortTE="F";uid="8f751b52-51d9-491f-9dd7-d60f92e58399"
CM022876.1	RepeatMasker	SINE/tRNA-RTE	17618181	17618524	2150	-	.	ID="RND-4_FAMILY-384";Tend="1169";Tstart="837";shortTE="F";uid="c47dd10c-fbe8-4336-af56-3157a99a0185"
CM022876.1	RepeatMasker	DNA/hAT-Blackjack	22546700	22547184	2379	-	.	ID="rnd-6_family-1988";Tend="1289";Tstart="854";shortTE="F";uid="e10f5b85-4799-491e-9ca8-7abe0099bb58"
CM022876.1	RepeatMasker	DNA/TcMar-Tc1	29966665	29966956	1054	-	.	ID="RND-1_FAMILY-961";TEgroup="ctg_3%7CRND-1_FAMILY-961%7C13";Tend="1497";Tstart="1240";shortTE="F";uid="87c59777-7ee5-45e1-a6e0-566eed90c18d"
CM022876.1	RepeatMasker	LINE/Penelope	913682	913845	860	-	.	ID="RND-6_FAMILY-236";Tend="1586";Tstart="1442";shortTE="F";uid="2be139b0-dbd7-4416-956b-2d2505bd401c"
CM022876.1	RepeatMasker	Unknown	14861936	14862061	1000	-	.	ID="RND-1_FAMILY-337";Tend="1035";Tstart="910";shortTE="F";uid="30d6d869-941c-4fe1-972a-2e30ed927fec"
CM022876.1	RepeatMasker	Unknown	39339647	39339762	746	-	.	ID="RND-1_FAMILY-294";Tend="1151";Tstart="1037";shortTE="F";uid="1e3e23e0-4721-4577-9ac2-db007b24a46f"
CM022876.1	RepeatMasker	Unknown	12151757	12151931	1211	-	.	ID="RND-1_FAMILY-665";Tend="1668";Tstart="1477";shortTE="F";uid="7f290e6a-6d1f-4686-a23e-0c489effecd0"
CM022876.1	RepeatMasker	LINE/R1-LOA	9158617	9159206	4556	-	.	ID="RND-1_FAMILY-938";Tend="1216";Tstart="622";shortTE="F";uid="e6c05762-bdaf-4043-8b58-2b2b8042bf49"
CM022876.1	RepeatMasker	SINE/5S	24041621	24041788	1161	-	.	ID="RND-6_FAMILY-4694";Tend="1188";Tstart="1021";shortTE="F";uid="6bae89e3-0e27-4f73-8b7d-189e05d057f5"
CM022876.1	RepeatMasker	LINE/RTE-X	37247321	37248181	5978	-	.	ID="RND-6_FAMILY-3060";Tend="1219";Tstart="371";shortTE="F";uid="5c402cb5-33dc-424b-8da3-7d415f7a215e"
CM022876.1	RepeatMasker	Unknown	17892055	17892348	1064	-	.	ID="RND-1_FAMILY-334";Tend="1012";Tstart="709";shortTE="F";uid="30cf1b79-7cb9-497f-8d71-666800d7f756"
CM022876.1	RepeatMasker	Unknown	37348253	37349395	5335	-	.	ID="RND-5_FAMILY-698";TEgroup="ctg_3%7CRND-5_FAMILY-698%7C12";Tend="2150";Tstart="799";shortTE="F";uid="484574b8-30a8-4994-87a7-70c6f7326bb0"
CM022876.1	RepeatMasker	RC/Helitron	21767792	21768025	708	-	.	ID="RND-4_FAMILY-808";TEgroup="ctg_3%7CRND-4_FAMILY-808%7C4";Tend="1152";Tstart="983";shortTE="F";uid="d54ee638-57cf-4e8d-b2ca-3058e5a51634"
CM022876.1	RepeatMasker	Unknown	35698140	35698321	572	-	.	ID="RND-6_FAMILY-5183";Tend="1453";Tstart="1183";shortTE="F";uid="11fce5fb-a3be-4f56-a92e-42a1e088ef94"
CM022876.1	RepeatMasker	Unknown	18616387	18616777	2566	-	.	ID="RND-1_FAMILY-96";Tend="1323";Tstart="958";shortTE="F";uid="2e5f5068-70b5-43e4-9318-be0237e1a37c"
CM022876.1	RepeatMasker	DNA/CMC-Chapaev-3	9693052	9693323	1139	-	.	ID="RND-5_FAMILY-2511";Tend="1432";Tstart="1149";shortTE="F";uid="9e2407a4-2eca-4f58-8b13-c3ecff25527f"
CM022876.1	RepeatMasker	DNA	29583892	29584002	500	-	.	ID="RND-1_FAMILY-722";Tend="1068";Tstart="965";shortTE="F";uid="0d35ce6e-1e4b-450d-ab09-608214d79dfb"
CM022876.1	RepeatMasker	Unknown	12402131	12402339	1242	-	.	ID="RND-5_FAMILY-2398";Tend="1098";Tstart="892";shortTE="F";uid="d7ba7d94-8512-43fb-95bc-6269767d1ce0"
CM022876.1	RepeatMasker	Unknown	4227172	4227347	859	-	.	ID="RND-1_FAMILY-266";Tend="1466";Tstart="1277";shortTE="F";uid="c1c498fb-ed40-4fad-ad98-b40b721f3b6f"
CM022876.1	RepeatMasker	LTR/Gypsy	4959205	4959364	500	-	.	ID="RND-6_FAMILY-8386";TEgroup="ctg_3%7CRND-6_FAMILY-8386%7C3";Tend="759";Tstart="678";shortTE="T";uid="1ea1a267-7ea9-461a-a93b-a74cd4c6df66"
CM022876.1	RepeatMasker	Unknown	25451878	25452029	655	-	.	ID="RND-1_FAMILY-188";Tend="1010";Tstart="841";shortTE="F";uid="f6b9d99b-2884-4fb9-9c6f-465a29e2ce95"
CM022876.1	RepeatMasker	Unknown	36056083	36056250	717	-	.	ID="RND-1_FAMILY-336";Tend="1162";Tstart="980";shortTE="F";uid="116d1cdf-34d6-4f1f-b42a-bacb0716dd58"
CM022876.1	RepeatMasker	Unknown	13222184	13222324	562	-	.	ID="RND-1_FAMILY-310";TEgroup="ctg_3%7CRND-1_FAMILY-310%7C11";Tend="1031";Tstart="931";shortTE="T";uid="2603cce0-ec24-4c59-9cd7-d961fcf1854a"
CM022876.1	RepeatMasker	Unknown	1719780	1720136	2720	-	.	ID="RND-1_FAMILY-86";Tend="1201";Tstart="851";shortTE="F";uid="89aaca36-39d8-4216-81fd-ba4682915271"
CM022876.1	RepeatMasker	DNA/TcMar-Tc1	28931157	28931481	2481	-	.	ID="RND-1_FAMILY-961";Tend="1764";Tstart="1440";shortTE="F";uid="fdd9a10e-64b6-498a-83af-f3fd76e1613a"
CM022876.1	RepeatMasker	LINE/Penelope	40026645	40026772	698	-	.	ID="RND-5_FAMILY-178";Tend="1596";Tstart="1424";shortTE="F";uid="b0ad83ab-e332-4513-b946-ee6d72b717b5"
CM022876.1	RepeatMasker	Unknown	18252740	18253055	2499	-	.	ID="RND-1_FAMILY-294";Tend="1573";Tstart="1259";shortTE="F";uid="51614999-6c6a-4b3c-ab96-145dc56a1b7d"
CM022876.1	RepeatMasker	RC/Helitron	28608514	28608751	1841	-	.	ID="RND-6_FAMILY-317";Tend="1156";Tstart="935";shortTE="F";uid="d8b401a0-37cb-4063-a626-50fb148a8298"
CM022876.1	RepeatMasker	DNA/TcMar-Tc1	32055536	32055868	1338	-	.	ID="RND-5_FAMILY-1880";Tend="1247";Tstart="923";shortTE="F";uid="2eee1a16-bc48-43e5-ad6a-f1ac7bf4dc68"
CM022876.1	RepeatMasker	RC/Helitron	4353025	4353274	1868	-	.	ID="RND-1_FAMILY-31";Tend="1529";Tstart="1275";shortTE="F";uid="5c80f957-f8de-453b-807c-146ece24452b"
CM022876.1	RepeatMasker	DNA/CMC-Chapaev-3	35711634	35712069	2512	-	.	ID="RND-6_FAMILY-2378";Tend="1303";Tstart="833";shortTE="F";uid="83d65392-e646-450e-a284-962a98e43296"
CM022876.1	RepeatMasker	Satellite	41230514	41230619	636	-	.	ID="RND-6_FAMILY-46";Tend="109";Tstart="1";shortTE="F";uid="355a6d29-7d67-43af-89c9-5c10552f5800"
CM022876.1	RepeatMasker	Unknown	13982891	13983170	1921	-	.	ID="RND-1_FAMILY-218";Tend="1184";Tstart="896";shortTE="F";uid="9befc65b-e9dc-45ee-876a-e2bf1b67e6f4"
CM022876.1	RepeatMasker	DNA/hAT?	22413497	22413681	1144	-	.	ID="RND-1_FAMILY-642";Tend="1098";Tstart="921";shortTE="F";uid="6d6495d0-253d-45e5-b61c-e2e99d4522fc"
CM022876.1	RepeatMasker	SINE/tRNA-RTE	11698478	11698609	605	-	.	ID="RND-6_FAMILY-11569";Tend="1054";Tstart="943";shortTE="F";uid="9d05cb7b-e6bf-47b6-b2b1-23a3b55267b2"
CM022876.1	RepeatMasker	Unknown	14465781	14465992	1416	-	.	ID="RND-5_FAMILY-3848";Tend="598";Tstart="387";shortTE="F";uid="0aae8a1e-d699-4ea6-9b82-e4be123913c5"
CM022876.1	RepeatMasker	LINE/RTE-BovB	25438248	25439970	4538	-	.	ID="RND-6_FAMILY-12131";Tend="1917";Tstart="233";shortTE="F";uid="6f590bf7-f665-4518-b18b-2634abfe180c"
CM022876.1	RepeatMasker	LINE/RTE-BovB	1154600	1155225	2078	-	.	ID="RND-4_FAMILY-543";Tend="1146";Tstart="87";shortTE="F";uid="72b13ecc-2d21-458a-9ca8-f2fa0ab5285a"
CM022876.1	RepeatMasker	Unknown	37497328	37497439	588	-	.	ID="RND-6_FAMILY-2064";Tend="1217";Tstart="1106";shortTE="F";uid="dcec055c-dfc8-48e7-b0d2-163a0534e2d0"
CM022876.1	RepeatMasker	Unknown	21250714	21250925	1778	-	.	ID="RND-1_FAMILY-227";Tend="1181";Tstart="970";shortTE="F";uid="0ab1fc70-c871-4756-9b0f-49041d57ab62"
CM022876.1	RepeatMasker	Unknown	8149658	8150088	2687	-	.	ID="RND-1_FAMILY-573";Tend="1406";Tstart="1010";shortTE="F";uid="c8b2ddd8-fe7e-43b0-8b64-0510f1fd69e5"
CM022876.1	RepeatMasker	DNA/TcMar-Mariner	17096360	17097158	3061	-	.	ID="MARINER-25_SIN";TEgroup="ctg_3%7CMARINER-25_SIN%7C8";Tend="1304";Tstart="108";shortTE="F";uid="e6cd69ab-6319-4453-9e1b-b8bc82fee031"
CM022876.1	RepeatMasker	Unknown	11354629	11354910	1299	-	.	ID="RND-1_FAMILY-49";Tend="1326";Tstart="977";shortTE="F";uid="8139c73a-c230-4ffb-9c4a-5b37f2d9a00f"
CM022876.1	RepeatMasker	RC/Helitron	15933582	15933760	805	-	.	ID="RND-5_FAMILY-688";Tend="1119";Tstart="929";shortTE="F";uid="123ae686-03e7-4a6e-b66c-c54f418a6886"
CM022876.1	RepeatMasker	Unknown	7471074	7471199	503	-	.	ID="RND-6_FAMILY-6755";Tend="1221";Tstart="1081";shortTE="F";uid="af347ba1-94c5-49bb-a67c-2e8e8191de1f"
CM022876.1	RepeatMasker	Unknown	23280259	23280473	1442	-	.	ID="RND-1_FAMILY-66";Tend="1145";Tstart="934";shortTE="F";uid="2f597318-2f3e-4e8d-8ea4-6f71f7b3beb2"
CM022876.1	RepeatMasker	RC/Helitron	31310505	31312388	10316	-	.	ID="RND-1_FAMILY-389";Tend="3003";Tstart="507";shortTE="F";uid="49073684-93b9-4d2c-b79a-e8cba60f056c"
CM022876.1	RepeatMasker	LTR/Copia	23453640	23453766	734	-	.	ID="RND-6_FAMILY-1383";Tend="1485";Tstart="1360";shortTE="F";uid="1b0a88dc-b1a7-4d1a-bdeb-4cdd0f661970"
CM022876.1	RepeatMasker	LINE/RTE-RTE	6291882	6292158	1868	-	.	ID="RND-6_FAMILY-6746";Tend="1228";Tstart="954";shortTE="F";uid="565d231c-31e6-459b-b2ea-ff6cc08b7fb5"
CM022876.1	RepeatMasker	Unknown	25333078	25333580	884	-	.	ID="RND-3_FAMILY-37";TEgroup="ctg_3%7CRND-3_FAMILY-37%7C11";Tend="1369";Tstart="1064";shortTE="F";uid="ca310269-178f-43f9-abd7-efc86c3ec069"
CM022876.1	RepeatMasker	Unknown	27879422	27879696	758	-	.	ID="RND-6_FAMILY-6037";Tend="767";Tstart="518";shortTE="F";uid="25ef97a1-bdf1-4ac7-afca-4b9bc821b6ba"
CM022876.1	RepeatMasker	DNA/TcMar-m44	10759466	10760143	3021	-	.	ID="RND-4_FAMILY-2108";TEgroup="ctg_3%7CRND-4_FAMILY-2108%7C2";Tend="1483";Tstart="946";shortTE="F";uid="428168a2-48cb-4623-9ccb-17cc8ffa2130"
CM022876.1	RepeatMasker	Unknown	19724257	19724822	1401	-	.	ID="RND-1_FAMILY-338";Tend="2197";Tstart="1744";shortTE="F";uid="c8ea3c4e-b65b-47bd-9ac4-f2c26c3c731f"
CM022876.1	RepeatMasker	RC/Helitron	40688392	40689138	6128	-	.	ID="RND-6_FAMILY-4711";Tend="1642";Tstart="897";shortTE="F";uid="f340e82c-5c56-432f-9220-253d9235075c"
CM022876.1	RepeatMasker	DNA/hAT-Tip100	3554894	3555005	782	-	.	ID="RND-1_FAMILY-936";Tend="615";Tstart="505";shortTE="F";uid="689cb43f-ced1-48bc-9f35-460dae3005b0"
CM022876.1	RepeatMasker	Unknown	17484005	17484728	4038	-	.	ID="RND-5_FAMILY-3291";Tend="1254";Tstart="574";shortTE="F";uid="299d1737-3e9b-452d-84f9-001eff089ff9"
CM022876.1	RepeatMasker	Unknown	28013906	28014080	892	-	.	ID="RND-1_FAMILY-89";Tend="1491";Tstart="1319";shortTE="F";uid="567254ee-0678-4adc-8588-3e58f08c12ea"
CM022876.1	RepeatMasker	Unknown	13235006	13235362	516	-	.	ID="RND-1_FAMILY-149";TEgroup="ctg_3%7CRND-1_FAMILY-149%7C7";Tend="1299";Tstart="815";shortTE="F";uid="5047ea43-e78c-462d-afb5-e845297a4fd5"
CM022876.1	RepeatMasker	RC/Helitron	27294755	27294976	457	-	.	ID="RND-6_FAMILY-3129";Tend="2735";Tstart="2473";shortTE="F";uid="3e8d7d6f-41b0-4e9c-a596-f056f46ed7ef"
CM022876.1	RepeatMasker	Unknown	37343153	37343438	2396	-	.	ID="RND-5_FAMILY-806";Tend="1203";Tstart="915";shortTE="F";uid="e317590d-15d7-49cb-a637-41ba641ddd77"
CM022876.1	RepeatMasker	LINE/R1-LOA	36888769	36889035	1039	-	.	ID="RND-1_FAMILY-180";Tend="2811";Tstart="2544";shortTE="F";uid="c32535c8-4d4e-455c-993d-5edc92a755f7"
CM022876.1	RepeatMasker	Unknown	28444077	28444642	3704	-	.	ID="RND-1_FAMILY-203";Tend="1382";Tstart="824";shortTE="F";uid="f821e6a9-6b2e-49ba-8646-1a0cf3220e65"
CM022876.1	RepeatMasker	RC/Helitron	11326492	11328865	5818	-	.	ID="RND-4_FAMILY-77";TEgroup="ctg_3%7CRND-4_FAMILY-77%7C1";Tend="2052";Tstart="676";shortTE="F";uid="b4819006-c9ad-4324-966c-0ba7d9d1ac69"
CM022876.1	RepeatMasker	Unknown	10896007	10896415	2879	-	.	ID="RND-6_FAMILY-6836";Tend="1321";Tstart="921";shortTE="F";uid="9a4d2f95-d339-4d5f-98d5-b5912b3fda23"
CM022876.1	RepeatMasker	Unknown	3372045	3372157	666	-	.	ID="RND-1_FAMILY-443";Tend="1501";Tstart="1402";shortTE="F";uid="cbbe5b84-f45d-40f3-a008-f1fd7b90ba7b"
CM022876.1	RepeatMasker	Unknown	28432810	28433364	1098	-	.	ID="RND-1_FAMILY-11";Tend="1682";Tstart="881";shortTE="F";uid="506be489-b882-4d98-af4b-1f4fef00b084"
CM022876.1	RepeatMasker	RC/Helitron	41137768	41137945	1476	-	.	ID="RND-1_FAMILY-193";Tend="2002";Tstart="1826";shortTE="F";uid="4ffb2452-d922-43be-b200-fedbc07ee12b"
CM022876.1	RepeatMasker	Unknown	933140	933363	1418	-	.	ID="RND-1_FAMILY-654";Tend="1202";Tstart="973";shortTE="F";uid="e81a4f2a-2d73-4e65-804e-7a708a667e18"
CM022876.1	RepeatMasker	Unknown	21214719	21214947	1561	-	.	ID="RND-6_FAMILY-18259";Tend="1153";Tstart="929";shortTE="F";uid="d9561cfe-fde0-4788-8f65-bd97df669393"
CM022876.1	RepeatMasker	LINE/RTE-BovB	5747471	5747682	1404	-	.	ID="RND-1_FAMILY-75";Tend="1821";Tstart="1605";shortTE="F";uid="bff6a90c-db55-478d-aba1-4224adc6a2bd"
CM022876.1	RepeatMasker	SINE/5S	33744342	33744561	846	-	.	ID="RND-5_FAMILY-710";Tend="1165";Tstart="960";shortTE="F";uid="57bc9d73-c2fe-4bfb-8be4-fa6bb54285c8"
CM022876.1	RepeatMasker	DNA/TcMar-Tc1	32185348	32185467	460	-	.	ID="RND-1_FAMILY-360";Tend="994";Tstart="891";shortTE="F";uid="52b81c78-b088-4aaf-bbd5-d4950c10d06e"
CM022876.1	RepeatMasker	SINE/tRNA-RTE	31946119	31946319	1085	-	.	ID="RND-1_FAMILY-65";Tend="1129";Tstart="894";shortTE="F";uid="3ebd0d27-20fb-43ca-9aa7-d1de14371cc3"
CM022876.1	RepeatMasker	LINE/L2	41280187	41280725	4093	-	.	ID="RND-1_FAMILY-434";Tend="1175";Tstart="610";shortTE="F";uid="deee812a-2c83-4768-a8eb-700f7de700b2"
CM022876.1	RepeatMasker	Unknown	38051996	38052402	2347	-	.	ID="RND-6_FAMILY-6738";Tend="1304";Tstart="924";shortTE="F";uid="92cfb34e-3bc3-4d8a-b222-3ff69e35a93f"
CM022876.1	RepeatMasker	DNA/hAT-Tip100	5024783	5025228	3233	-	.	ID="RND-1_FAMILY-217";Tend="1308";Tstart="834";shortTE="F";uid="bcdf2e23-38bc-4ecf-99fa-f05596ded718"
CM022876.1	RepeatMasker	Unknown	34679862	34680000	540	-	.	ID="RND-3_FAMILY-332";Tend="1205";Tstart="1055";shortTE="F";uid="327d082a-f775-42d9-8bcb-8bf853978e0e"
CM022876.1	RepeatMasker	Unknown	40203922	40204299	2585	-	.	ID="RND-1_FAMILY-152";Tend="1386";Tstart="967";shortTE="F";uid="0b804079-abfc-428d-90a7-6e5e7d681c5c"
CM022876.1	RepeatMasker	Unknown	20610225	20610568	1590	-	.	ID="RND-3_FAMILY-254";Tend="1246";Tstart="955";shortTE="F";uid="c78db1b8-3ff1-42cb-bdc7-3b679d3731a9"
CM022876.1	RepeatMasker	Satellite	23664441	23664662	1108	-	.	ID="RND-6_FAMILY-46";Tend="1460";Tstart="1205";shortTE="F";uid="c9166dce-ce20-4619-aebd-0a2e92e293f1"
CM022876.1	RepeatMasker	SINE/tRNA-RTE	1597490	1597643	585	-	.	ID="RND-1_FAMILY-29";Tend="1131";Tstart="985";shortTE="F";uid="437a8afa-6b33-44cc-94d0-2dd6e741ce78"
CM022876.1	RepeatMasker	Unknown	51045	51151	462	-	.	ID="RND-1_FAMILY-256";Tend="1247";Tstart="1142";shortTE="F";uid="21aa929c-bc2c-470d-b25c-77f3d8f9c6be"
CM022876.1	RepeatMasker	RC/Helitron	872196	872901	5323	-	.	ID="RND-5_FAMILY-688";Tend="1624";Tstart="932";shortTE="F";uid="93197a25-bada-4cce-8e25-5a2985bc3f93"
CM022876.1	RepeatMasker	LINE/I-Jockey	32314835	32315206	3345	-	.	ID="RND-1_FAMILY-531";Tend="1613";Tstart="1242";shortTE="F";uid="e2c1928e-3f15-48c0-adab-03f5dc5b16dc"
CM022876.1	RepeatMasker	Unknown	36131948	36132194	1252	-	.	ID="RND-1_FAMILY-49";Tend="1297";Tstart="1009";shortTE="F";uid="9a29e19d-3923-4c0c-938c-d9f958d5b19b"
CM022876.1	RepeatMasker	Unknown	31964173	31964387	1634	-	.	ID="RND-6_FAMILY-7290";Tend="1084";Tstart="870";shortTE="F";uid="ceb5252f-9b8f-4805-84f7-e71d9ac0cb48"
CM022876.1	RepeatMasker	Unknown	7199436	7199961	3220	-	.	ID="RND-1_FAMILY-975";Tend="1729";Tstart="1265";shortTE="F";uid="bce376dd-0d7d-4eaf-9616-5fa7b7c2234f"
CM022876.1	RepeatMasker	LINE/R1	35269168	35269671	2597	-	.	ID="RND-5_FAMILY-1256";TEgroup="ctg_3%7CRND-5_FAMILY-1256%7C2";Tend="1030";Tstart="638";shortTE="F";uid="ecc4c312-1c86-438a-ae8b-acca94ab6cad"
CM022876.1	RepeatMasker	LINE/RTE-BovB	10898776	10901568	3710	-	.	ID="RTE-33_LMI";Tend="3294";Tstart="473";shortTE="F";uid="a2898838-aacd-4093-b112-261afffb60cc"
CM022876.1	RepeatMasker	DNA/hAT-Tip100	18850086	18850434	2408	-	.	ID="rnd-6_family-2368";Tend="1075";Tstart="613";shortTE="F";uid="6f062e46-326d-4a07-abb7-3743ee7e4034"
CM022876.1	RepeatMasker	Unknown	3399591	3399703	421	-	.	ID="RND-1_FAMILY-66";Tend="1138";Tstart="1026";shortTE="F";uid="8c62cfc5-7f6b-4f7e-b4ef-986e5883d423"
CM022876.1	RepeatMasker	Unknown	27559581	27559829	1597	-	.	ID="RND-1_FAMILY-716";Tend="1301";Tstart="1049";shortTE="F";uid="1a139d5c-beb1-4557-b71e-06d1968a394d"
CM022876.1	RepeatMasker	Unknown	37499757	37499868	647	-	.	ID="RND-5_FAMILY-277";Tend="788";Tstart="669";shortTE="F";uid="7ca1a043-af3a-4885-a38f-549313ba7bf5"
CM022876.1	RepeatMasker	RC/Helitron	14030532	14031121	4744	-	.	ID="RND-1_FAMILY-193";Tend="1996";Tstart="1403";shortTE="F";uid="de5f5334-60d1-4695-8345-a09d23f835bf"
CM022876.1	RepeatMasker	RC/Helitron	14671853	14672093	1908	-	.	ID="RND-1_FAMILY-193";Tend="899";Tstart="657";shortTE="F";uid="514d3850-8a44-4e44-96d3-a157f28bb4aa"
CM022876.1	RepeatMasker	DNA/TcMar-Tc1	35945451	35945591	1007	-	.	ID="RND-1_FAMILY-226";Tend="1040";Tstart="894";shortTE="F";uid="d2ed8218-20de-4364-9567-c6878bc46480"
CM022876.1	RepeatMasker	Unknown	27024478	27024845	2461	-	.	ID="RND-1_FAMILY-118";Tend="1278";Tstart="925";shortTE="F";uid="3e024a51-7aa7-4229-83fc-61390542cd82"
CM022876.1	RepeatMasker	DNA/TcMar-Tc1	34451009	34451255	1960	-	.	ID="RND-1_FAMILY-288";Tend="1227";Tstart="972";shortTE="F";uid="576786f4-62ec-4bca-916c-7d9ef557327c"
CM022876.1	RepeatMasker	Unknown	12546282	12546472	1340	-	.	ID="RND-2_FAMILY-22";Tend="1145";Tstart="956";shortTE="F";uid="2071c9bb-2a84-401d-b4af-c0c584be8341"
CM022876.1	RepeatMasker	Unknown	4246529	4246755	639	-	.	ID="RND-6_FAMILY-1727";Tend="2928";Tstart="2736";shortTE="F";uid="cb76b9f2-3df6-406c-95d5-a56779a8158d"
CM022876.1	RepeatMasker	Unknown	34294310	34294472	569	-	.	ID="RND-6_FAMILY-6755";Tend="1214";Tstart="1043";shortTE="F";uid="b41d440f-9dd8-4e35-83ce-5ffc3affb96c"
CM022876.1	RepeatMasker	Unknown	10561014	10561394	959	-	.	ID="RND-3_FAMILY-183";Tend="1275";Tstart="786";shortTE="F";uid="743ff822-2485-4ab2-aed3-69a3b672427b"
CM022876.1	RepeatMasker	Unknown	34945907	34946491	3707	-	.	ID="RND-4_FAMILY-132";Tend="1536";Tstart="951";shortTE="F";uid="08610594-b575-4432-bdb9-a3753848d153"
CM022876.1	RepeatMasker	Unknown	10107997	10108125	566	-	.	ID="RND-5_FAMILY-197";Tend="1022";Tstart="895";shortTE="F";uid="23348dc6-8eef-4ab9-a2f2-fe2b09132ad1"
CM022876.1	RepeatMasker	Unknown	31910835	31911123	1795	-	.	ID="RND-5_FAMILY-2398";Tend="1094";Tstart="795";shortTE="F";uid="3d0ec793-f898-43eb-9073-db13fc00f234"
CM022876.1	RepeatMasker	Unknown	20957015	20957765	5413	-	.	ID="RND-1_FAMILY-138";Tend="1613";Tstart="794";shortTE="F";uid="e14fa6c0-74d9-43dc-a428-31541fc4d18e"
CM022876.1	RepeatMasker	Unknown	18187117	18187247	785	-	.	ID="RND-2_FAMILY-22";Tend="1077";Tstart="953";shortTE="F";uid="078eef9c-fc24-4377-ad3d-c43d576a606f"
CM022876.1	RepeatMasker	Unknown	22842181	22842396	1135	-	.	ID="RND-5_FAMILY-1590";Tend="1695";Tstart="1485";shortTE="F";uid="07055e31-5d86-48d6-90f1-3cce3c1c75b4"
CM022876.1	RepeatMasker	DNA/TcMar-Tc1	15119520	15120433	7271	-	.	ID="rnd-5_family-2403";Tend="1834";Tstart="927";shortTE="F";uid="f82414ca-91b7-4b26-a594-d28af95f0886"
CM022876.1	RepeatMasker	SINE/MIR	13891166	13891473	1652	-	.	ID="RND-1_FAMILY-44";Tend="1184";Tstart="864";shortTE="F";uid="f151193a-d4c6-4aba-a2ba-b4042a729ab3"
CM022876.1	RepeatMasker	DNA/TcMar-Tc1	30087025	30087334	2058	-	.	ID="RND-1_FAMILY-288";Tend="1307";Tstart="953";shortTE="F";uid="5166ebb2-f9bd-4f93-81f5-1c9868a7c9dd"
CM022876.1	RepeatMasker	Unknown	18355182	18355719	3719	-	.	ID="RND-4_FAMILY-132";Tend="1486";Tstart="953";shortTE="F";uid="b9aef356-aaa2-4338-b554-9bd0f8d8a36e"
CM022876.1	RepeatMasker	DNA/TcMar-Tc1	16032024	16032354	2560	-	.	ID="RND-1_FAMILY-288";Tend="1691";Tstart="1353";shortTE="F";uid="73945b3e-bcda-4b89-a7d9-99e618f96d2a"
CM022876.1	RepeatMasker	SINE/MIR	17803048	17803274	1262	-	.	ID="RND-1_FAMILY-44";Tend="1121";Tstart="872";shortTE="F";uid="8c518124-992d-46a1-8931-fbedc9421fc1"
CM022876.1	RepeatMasker	DNA/TcMar-Tc1	19786614	19786969	1314	-	.	ID="RND-6_FAMILY-881";TEgroup="ctg_3%7CRND-6_FAMILY-881%7C1";Tend="1146";Tstart="103";shortTE="F";uid="4609c05d-9746-4039-b8fc-e956dccf4096"
CM022876.1	RepeatMasker	Unknown	36751180	36751442	2270	-	.	ID="RND-6_FAMILY-7290";Tend="1151";Tstart="889";shortTE="F";uid="251a07b2-97fc-4b83-b606-3c70cd5fe8dc"
CM022876.1	RepeatMasker	DNA/CMC-Chapaev-3	15102515	15102740	1540	-	.	ID="RND-6_FAMILY-3653";Tend="1208";Tstart="982";shortTE="F";uid="2122ec0e-8465-4908-9bef-363334f72587"
CM022876.1	RepeatMasker	Satellite	33012523	33012757	1420	-	.	ID="RND-5_FAMILY-1876";Tend="2524";Tstart="2289";shortTE="F";uid="6b8937bb-dce0-461f-80e5-7f1a68c7aac3"
CM022876.1	RepeatMasker	Unknown	40760367	40761053	4571	-	.	ID="RND-6_FAMILY-3656";Tend="1557";Tstart="923";shortTE="F";uid="7bdcdad1-d8dc-423d-9c87-85237906e5e5"
CM022876.1	RepeatMasker	Unknown	28149733	28149939	1456	-	.	ID="RND-6_FAMILY-5252";Tend="1040";Tstart="823";shortTE="F";uid="8853d20c-1616-473e-8c17-c0b2b9b00e1f"
CM022876.1	RepeatMasker	DNA/TcMar-Tc1	14364070	14364442	3035	-	.	ID="RND-4_FAMILY-2262";Tend="1351";Tstart="981";shortTE="F";uid="bb35598b-0de8-44ba-8699-6fde478e9c38"
CM022876.1	RepeatMasker	DNA/hAT-Charlie	24330643	24330781	716	-	.	ID="RND-1_FAMILY-582";Tend="1067";Tstart="927";shortTE="F";uid="1481c51c-3fb3-4b81-964b-36250412be26"
CM022876.1	RepeatMasker	Unknown	18634737	18634912	786	-	.	ID="RND-1_FAMILY-11";Tend="1361";Tstart="1179";shortTE="F";uid="67cb499d-2120-46f0-b0a5-a050f01fd4f4"
CM022876.1	RepeatMasker	Unknown	21763914	21764281	3129	-	.	ID="RND-2_FAMILY-87";Tend="1313";Tstart="940";shortTE="F";uid="a9884800-e6da-4aa1-a428-3ebc63d11457"
CM022876.1	RepeatMasker	Unknown	11449383	11449542	929	-	.	ID="RND-1_FAMILY-203";Tend="939";Tstart="781";shortTE="F";uid="79f48b14-4833-4e81-8194-985589e04771"
CM022876.1	RepeatMasker	SINE/tRNA-RTE	6164309	6164665	1875	-	.	ID="RND-4_FAMILY-632";Tend="1191";Tstart="775";shortTE="F";uid="59fad2bb-8101-4d73-86dd-152c6f3c4369"
CM022876.1	RepeatMasker	RC/Helitron	22929645	22929754	693	-	.	ID="RND-1_FAMILY-31";Tend="1643";Tstart="1442";shortTE="F";uid="2682baef-1e43-426e-8861-932e2ac2a1c6"
CM022876.1	RepeatMasker	SINE/5S	39038831	39039149	2073	-	.	ID="RND-5_FAMILY-1177";Tend="1161";Tstart="855";shortTE="F";uid="2f56ea5f-a99b-4556-aabe-434f18f6d839"
CM022876.1	RepeatMasker	SINE/MIR	13397258	13397576	1131	-	.	ID="RND-1_FAMILY-44";Tend="1200";Tstart="867";shortTE="F";uid="c20a682f-d9be-449e-a07e-d8e8a46b1da9"
CM022876.1	RepeatMasker	RC/Helitron	13701489	13701760	2091	-	.	ID="RND-1_FAMILY-270";Tend="1175";Tstart="911";shortTE="F";uid="4f1d254d-db1f-4374-9a0a-2d0f9e9ebf60"
CM022876.1	RepeatMasker	Satellite	2510837	2510964	554	-	.	ID="RND-6_FAMILY-5508";Tend="1642";Tstart="1518";shortTE="F";uid="474f6778-181c-4014-8254-9a162d7eb5e3"
CM022876.1	RepeatMasker	DNA/hAT-Blackjack	2331277	2331683	1002	-	.	ID="RND-1_FAMILY-481";TEgroup="ctg_3%7CRND-1_FAMILY-481%7C1";Tend="1132";Tstart="840";shortTE="F";uid="e329a3e8-bafe-47c9-9a90-f0412af0e972"
CM022876.1	RepeatMasker	Unknown	37152495	37152699	1121	-	.	ID="RND-1_FAMILY-99";Tend="1107";Tstart="904";shortTE="F";uid="d48fffad-fa05-4a87-b1d4-5b1a37c4b21c"
CM022876.1	RepeatMasker	RC/Helitron	41079329	41079481	1136	-	.	ID="RND-6_FAMILY-317";Tend="1070";Tstart="921";shortTE="F";uid="0ff72527-caf2-4fb8-8c21-727f6e23ed1d"
CM022876.1	RepeatMasker	DNA/hAT-hATx	35082850	35083515	4049	-	.	ID="RND-1_FAMILY-405";Tend="1681";Tstart="955";shortTE="F";uid="976c8bef-7ef1-4622-8dbd-8b13cf3604d7"
CM022876.1	RepeatMasker	Unknown	2499809	2500028	1583	-	.	ID="RND-6_FAMILY-2918";Tend="1599";Tstart="1378";shortTE="F";uid="2b5cac8b-b9e4-4e4b-8f06-1b38a69db6a7"
CM022876.1	RepeatMasker	LINE/R1-LOA	5137298	5137416	606	-	.	ID="RND-4_FAMILY-994";Tend="1093";Tstart="951";shortTE="F";uid="ad8f7a0b-1ba7-49ce-9849-8719e3dc17d5"
CM022876.1	RepeatMasker	Unknown	20474679	20475038	1341	-	.	ID="RND-1_FAMILY-251";Tend="507";Tstart="121";shortTE="F";uid="73a2b6ee-cdac-42f8-8445-45e36ae225ae"
CM022876.1	RepeatMasker	DNA/TcMar-Tc1	21992920	21993617	5325	-	.	ID="RND-1_FAMILY-288";Tend="1711";Tstart="1007";shortTE="F";uid="d374ed44-789f-4b58-88eb-8754c6e6ea42"
CM022876.1	RepeatMasker	Unknown	30544608	30544743	850	-	.	ID="RND-4_FAMILY-70";Tend="1242";Tstart="1102";shortTE="F";uid="b686b54c-a6ef-4973-93bd-6935f02c13bd"
CM022876.1	RepeatMasker	LINE/CR1	6383379	6383664	2121	-	.	ID="RND-6_FAMILY-3031";Tend="1401";Tstart="1120";shortTE="F";uid="6fa121a6-d866-4663-96e6-5c654e726ce9"
CM022876.1	RepeatMasker	Unknown	18265186	18265674	2631	-	.	ID="RND-5_FAMILY-3189";TEgroup="ctg_3%7CRND-5_FAMILY-3189%7C6";Tend="3121";Tstart="2760";shortTE="F";uid="df685d3f-c175-49f6-950a-fdab0ee69881"
CM022876.1	RepeatMasker	Unknown	4615540	4615790	1924	-	.	ID="RND-4_FAMILY-1041";Tend="1093";Tstart="842";shortTE="F";uid="7af1f5e2-bf07-414b-8fa4-f4eecf8f059e"
CM022876.1	RepeatMasker	DNA/TcMar-Tc1	23229878	23230098	1457	-	.	ID="rnd-5_family-1880";Tend="1102";Tstart="686";shortTE="F";uid="78d56db4-3670-4f02-90fc-5f0c88e4e24c"
CM022876.1	RepeatMasker	DNA/hAT-Charlie	16090744	16091092	2214	-	.	ID="RND-2_FAMILY-110";Tend="1325";Tstart="991";shortTE="F";uid="525a44d8-db5e-4196-bb49-fa1097033b5a"
CM022876.1	RepeatMasker	RC/Helitron	10541585	10541695	942	-	.	ID="RND-1_FAMILY-31";Tend="1041";Tstart="931";shortTE="F";uid="54ad8239-4d7e-4c2d-9a01-bbcecbe95b34"
CM022876.1	RepeatMasker	RC/Helitron	27016954	27017483	3635	-	.	ID="RND-6_FAMILY-7275";Tend="1646";Tstart="1111";shortTE="F";uid="c937d3ff-b7d2-4530-9c13-2678ad894f76"
CM022876.1	RepeatMasker	DNA/hAT-Tip100	21046050	21046167	628	-	.	ID="rnd-1_family-585";Tend="943";Tstart="840";shortTE="F";uid="399d501d-46e6-47ec-87e8-0015b00c6cfa"
CM022876.1	RepeatMasker	DNA/hAT-Tip100	40338633	40338909	1766	-	.	ID="RND-5_FAMILY-649";Tend="1906";Tstart="1631";shortTE="F";uid="b8a5c9a0-acd4-4766-8922-ee3ae23b594d"
CM022876.1	RepeatMasker	DNA/hAT-Tip100	15169450	15169561	863	-	.	ID="RND-6_FAMILY-8753";Tend="1186";Tstart="1074";shortTE="F";uid="26b39cfc-389d-4989-ae88-facdb2d75eb0"
CM022876.1	RepeatMasker	Unknown	29575460	29575743	1595	-	.	ID="RND-1_FAMILY-86";Tend="1204";Tstart="893";shortTE="F";uid="c7ab6b51-a0f9-4cc1-a150-a228fd0d3907"
CM022876.1	RepeatMasker	Unknown	20933104	20933489	3210	-	.	ID="RND-1_FAMILY-140";Tend="1061";Tstart="680";shortTE="F";uid="011a2e27-c74d-49f0-8582-7bef82c3db6d"
CM022876.1	RepeatMasker	RC/Helitron	24526855	24529284	12472	-	.	ID="RND-5_FAMILY-331";Tend="2637";Tstart="375";shortTE="F";uid="3bd9783e-6af0-499b-a7ec-9beaa63e8656"
CM022876.1	RepeatMasker	Unknown	28181984	28182110	633	-	.	ID="RND-4_FAMILY-176";Tend="1062";Tstart="925";shortTE="F";uid="67436b46-0849-41e7-9e9a-34f0aaca690c"
CM022876.1	RepeatMasker	Unknown	31094947	31095128	868	-	.	ID="RND-6_FAMILY-4736";Tend="1122";Tstart="931";shortTE="F";uid="199e6711-9993-46fe-8a35-1a11acc1b263"
CM022876.1	RepeatMasker	LINE/RTE-BovB	38125272	38125487	1443	-	.	ID="RND-1_FAMILY-75";Tend="1823";Tstart="1610";shortTE="F";uid="79ba50ee-9376-42e4-8b9a-0ce210d9d36c"
CM022876.1	RepeatMasker	Unknown	4667600	4667777	994	-	.	ID="RND-5_FAMILY-336";Tend="2180";Tstart="1994";shortTE="F";uid="cbd4d85d-f4c8-414d-a607-5f4d093bc3b2"
CM022876.1	RepeatMasker	Unknown	21806664	21806872	1147	-	.	ID="RND-1_FAMILY-39";Tend="1312";Tstart="1121";shortTE="F";uid="d312fc55-c90c-4dd1-8fd2-bc0bf705691d"
CM022876.1	RepeatMasker	Unknown	30188124	30188238	626	-	.	ID="RND-1_FAMILY-147";Tend="1309";Tstart="1197";shortTE="F";uid="1f199c75-c462-4351-a0d7-320f63858763"
CM022876.1	RepeatMasker	RC/Helitron	40117858	40118767	2232	-	.	ID="RND-6_FAMILY-4124";TEgroup="ctg_3%7CRND-6_FAMILY-4124%7C29";Tend="1868";Tstart="672";shortTE="F";uid="f8de176d-d8a0-4b4a-bca2-c02124109289"
CM022876.1	RepeatMasker	DNA/TcMar-Tc1	13515022	13515520	2903	-	.	ID="RND-1_FAMILY-54";Tend="1417";Tstart="895";shortTE="F";uid="5bc2dc6f-007f-4d38-9939-e115da1e8943"
CM022876.1	RepeatMasker	LINE/R2	39226207	39226435	872	-	.	ID="RND-6_FAMILY-987";Tend="883";Tstart="645";shortTE="F";uid="2fe24c3d-1c74-43f3-a29a-d1ac83bb5101"
CM022876.1	RepeatMasker	DNA/TcMar-Tc1	21494729	21494887	499	-	.	ID="RND-6_FAMILY-1003";Tend="1697";Tstart="1512";shortTE="F";uid="4ba6ad4f-cafb-4bde-8b05-a4ca224cd59a"
CM022876.1	RepeatMasker	LINE/L2	36339755	36340291	3989	-	.	ID="RND-1_FAMILY-1078";Tend="1879";Tstart="1336";shortTE="F";uid="a13b9cde-7ca8-4868-b578-9c0a9596e542"
CM022876.1	RepeatMasker	DNA/TcMar-Tc1	38939996	38940225	1463	-	.	ID="RND-6_FAMILY-1542";Tend="2677";Tstart="2443";shortTE="F";uid="b95596f1-0547-4905-93d1-185b52986bac"
CM022876.1	RepeatMasker	Unknown	38899483	38899615	432	-	.	ID="RND-6_FAMILY-370";Tend="1957";Tstart="1808";shortTE="F";uid="84000d71-bc92-41e8-be9e-8e0587db80af"
CM022876.1	RepeatMasker	RC/Helitron	13517166	13517274	865	-	.	ID="RND-5_FAMILY-322";Tend="1476";Tstart="1368";shortTE="F";uid="b9a37649-a15b-4897-9da6-cf37583fd332"
CM022876.1	RepeatMasker	Unknown	750216	750355	614	-	.	ID="RND-6_FAMILY-2194";Tend="1105";Tstart="956";shortTE="F";uid="2d64d106-d7ff-4389-8517-e84f7f6b94c3"
CM022876.1	RepeatMasker	LINE/I	4738153	4738325	1252	-	.	ID="RND-5_FAMILY-991";Tend="1052";Tstart="878";shortTE="F";uid="14c067ee-212b-4c71-9d2d-3ce0c3d56713"
CM022876.1	RepeatMasker	Unknown	18274358	18274496	630	-	.	ID="RND-5_FAMILY-1523";Tend="1112";Tstart="934";shortTE="F";uid="dbfe6594-a3e3-4316-8ebb-b2199644688f"
CM022876.1	RepeatMasker	Unknown	28919742	28919948	747	-	.	ID="RND-1_FAMILY-279";Tend="1232";Tstart="996";shortTE="F";uid="57f9539e-f794-4017-a87a-342afcda80a1"
CM022876.1	RepeatMasker	LINE/L2	26133535	26133776	409	-	.	ID="RND-1_FAMILY-1077";Tend="1962";Tstart="1725";shortTE="F";uid="37972273-fa73-43e0-a62c-07717a065e2a"
CM022876.1	RepeatMasker	RC/Helitron	36839853	36840634	5780	-	.	ID="RND-6_FAMILY-7275";Tend="1642";Tstart="908";shortTE="F";uid="0cb04e36-2682-4e93-b395-cb8a5a389229"
CM022876.1	RepeatMasker	RC/Helitron	30443093	30443902	6023	-	.	ID="RND-4_FAMILY-269";Tend="1985";Tstart="1110";shortTE="F";uid="a62d8509-ed86-4def-a011-8bef8c86960b"
CM022876.1	RepeatMasker	Unknown	38268498	38268689	417	-	.	ID="RND-4_FAMILY-4275";TEgroup="ctg_3%7CRND-4_FAMILY-4275%7C15";Tend="1049";Tstart="938";shortTE="T";uid="bbc6b88d-f51a-42e4-ab67-d5db73e8d09c"
CM022876.1	RepeatMasker	LINE/I-Jockey	1679620	1680202	2697	-	.	ID="RND-1_FAMILY-230";Tend="1426";Tstart="856";shortTE="F";uid="0ddc4eed-aeea-4256-a60a-4d954c8ec4d5"
CM022876.1	RepeatMasker	LINE/R1-LOA	28695310	28695738	3812	-	.	ID="RND-1_FAMILY-768";Tend="2350";Tstart="1922";shortTE="F";uid="abe58c7c-994e-44df-aade-5e7a713addb7"
CM022876.1	RepeatMasker	Unknown	5146393	5146507	649	-	.	ID="RND-5_FAMILY-2473";Tend="1134";Tstart="1014";shortTE="F";uid="7dbce36b-c176-4092-aa9d-2afffebbc46c"
CM022876.1	RepeatMasker	Unknown	23150324	23150485	865	-	.	ID="RND-3_FAMILY-254";Tend="1097";Tstart="915";shortTE="F";uid="004732bb-2f5e-422b-a265-4412289a1fed"
CM022876.1	RepeatMasker	Unknown	22501316	22501516	981	-	.	ID="RND-4_FAMILY-2111";Tend="1129";Tstart="923";shortTE="F";uid="3d904268-f4c1-483e-bd65-e9e9b8c24278"
CM022876.1	RepeatMasker	Unknown	7299433	7299580	589	-	.	ID="RND-6_FAMILY-10";Tend="683";Tstart="525";shortTE="F";uid="76411fa1-5d36-48ea-869c-b171e4c4bf4d"
CM022876.1	RepeatMasker	Unknown	16883615	16883768	743	-	.	ID="RND-5_FAMILY-502";Tend="1093";Tstart="951";shortTE="F";uid="6900c4d4-4893-43bf-8ec2-54b408eecd4b"
CM022876.1	RepeatMasker	Unknown	24152230	24152479	589	-	.	ID="RND-1_FAMILY-49";Tend="1345";Tstart="1057";shortTE="F";uid="860928cc-1591-4db2-a91e-deb41073591e"
CM022876.1	RepeatMasker	DNA/CMC-Chapaev-3	24307091	24307497	2194	-	.	ID="RND-6_FAMILY-2378";Tend="1295";Tstart="881";shortTE="F";uid="2d440a0c-92f2-4d39-bbcd-f792b9b07e11"
CM022876.1	RepeatMasker	SINE/tRNA-RTE	13128811	13128988	1154	-	.	ID="RND-6_FAMILY-1330";Tend="1101";Tstart="923";shortTE="F";uid="cbc3eb47-de23-48cd-a7ed-7e6ee1b4fae0"
CM022876.1	RepeatMasker	LINE/CR1	9818921	9819064	491	-	.	ID="RND-6_FAMILY-7637";Tend="1327";Tstart="1204";shortTE="F";uid="1dabf9e1-50cd-49ba-a13e-68bc8db4e9c2"
CM022876.1	RepeatMasker	Satellite	37326064	37326250	756	-	.	ID="RND-6_FAMILY-577";Tend="1037";Tstart="826";shortTE="F";uid="6f5d62c4-fa9f-4ff4-8957-aadf59ddde14"
CM022876.1	RepeatMasker	LINE/Penelope	29080730	29080847	885	-	.	ID="RND-1_FAMILY-212";Tend="882";Tstart="779";shortTE="F";uid="c3529643-c16a-40b1-a2e8-a11c06b8bf97"
CM022876.1	RepeatMasker	DNA/TcMar-Tc1	36288886	36289645	1784	-	.	ID="RND-1_FAMILY-226";TEgroup="ctg_3%7CRND-1_FAMILY-226%7C44";Tend="1443";Tstart="894";shortTE="F";uid="060634f9-fff8-4002-9b21-d7202a34e8f0"
CM022876.1	RepeatMasker	Unknown	37347609	37347940	426	-	.	ID="RND-1_FAMILY-279";TEgroup="ctg_3%7CRND-1_FAMILY-279%7C27";Tend="1281";Tstart="1036";shortTE="T";uid="f1aec707-aea1-4001-b2cf-e65adc3b5527"
CM022876.1	RepeatMasker	Unknown	28258888	28259077	463	-	.	ID="RND-1_FAMILY-99";Tend="1100";Tstart="877";shortTE="F";uid="bc513d0c-ebbe-48dc-ae77-1c8f18be3894"
CM022876.1	RepeatMasker	Unknown	38204047	38204205	1035	-	.	ID="RND-6_FAMILY-10521";Tend="899";Tstart="750";shortTE="F";uid="074977cb-2f16-414a-b42b-3d345e0d300f"
CM022876.1	RepeatMasker	RC/Helitron	41791545	41791692	1206	-	.	ID="RND-6_FAMILY-317";Tend="1077";Tstart="935";shortTE="F";uid="c0b07d93-7a2a-4992-99c3-d00eaffd9fad"
CM022876.1	RepeatMasker	DNA/hAT-Tip100	40610096	40610577	3498	-	.	ID="RND-6_FAMILY-6216";Tend="1387";Tstart="892";shortTE="F";uid="ece3c6c4-a6d1-42d0-9c9d-c5ff5a7ed94a"
CM022876.1	RepeatMasker	LINE/RTE-BovB	41539620	41539875	1445	-	.	ID="RND-1_FAMILY-30";Tend="1214";Tstart="801";shortTE="F";uid="4c270403-54b2-4da9-bdec-da43d8685071"
CM022876.1	RepeatMasker	DNA/TcMar-Tc1	8960430	8961019	2870	-	.	ID="rnd-5_family-701";Tend="1408";Tstart="991";shortTE="F";uid="80ce258a-5597-4b6c-bfa3-c1dae9b6b9bd"
CM022876.1	RepeatMasker	Satellite	7020845	7021140	1572	-	.	ID="RND-3_FAMILY-672";Tend="1209";Tstart="932";shortTE="F";uid="55031012-1041-4143-8dc0-d8d38d4ff611"
CM022876.1	RepeatMasker	Unknown	37161472	37162670	690	-	.	ID="RND-1_FAMILY-99";TEgroup="ctg_3%7CRND-1_FAMILY-99%7C21";Tend="1392";Tstart="904";shortTE="F";uid="67d30a05-9b74-4f9f-b681-68ae96b7c1ff"
CM022876.1	RepeatMasker	Unknown	28964101	28964216	426	-	.	ID="RND-6_FAMILY-6755";Tend="1261";Tstart="1147";shortTE="F";uid="2e89c404-0fa6-4e1b-90c9-8cb54e270af3"
CM022876.1	RepeatMasker	Satellite	25371066	25371295	1690	-	.	ID="RND-6_FAMILY-46";Tend="1459";Tstart="1231";shortTE="F";uid="8155cf7d-b16a-4d17-ab11-88ee9ab7859f"
CM022876.1	RepeatMasker	LINE/CR1	21946271	21946458	1309	-	.	ID="RND-1_FAMILY-561";Tend="1293";Tstart="1114";shortTE="F";uid="5be08c8a-cc34-4565-ba9e-d55c9345f718"
CM022876.1	RepeatMasker	Unknown	6741499	6741606	823	-	.	ID="RND-5_FAMILY-986";Tend="723";Tstart="614";shortTE="F";uid="05ae84de-df64-40a2-8e7e-0be823983238"
CM022876.1	RepeatMasker	RC/Helitron	31332714	31333333	2656	-	.	ID="RND-6_FAMILY-2083";Tend="1693";Tstart="970";shortTE="F";uid="f40c0f0b-f83b-428c-be4f-a412c5c0f66f"
CM022876.1	RepeatMasker	Unknown	21644808	21645209	767	-	.	ID="RND-5_FAMILY-427";Tend="768";Tstart="379";shortTE="F";uid="a19040f5-1d6d-47ca-9024-86810e47e091"
CM022876.1	RepeatMasker	Unknown	1500489	1500712	1456	-	.	ID="RND-6_FAMILY-50";Tend="1397";Tstart="1150";shortTE="F";uid="4cfa922a-beeb-4e73-b990-e888e8bd77cd"
CM022876.1	RepeatMasker	SINE/tRNA-RTE	6936793	6936951	754	-	.	ID="RND-4_FAMILY-384";Tend="1022";Tstart="853";shortTE="F";uid="21ea51d2-c7d6-4016-97d8-73ed1557a804"
CM022876.1	RepeatMasker	LINE/L2	288017	288217	1096	-	.	ID="RND-6_FAMILY-5244";Tend="721";Tstart="505";shortTE="F";uid="6436943a-5544-4858-a933-876d60c4f5dc"
CM022876.1	RepeatMasker	Unknown	8905289	8905459	1077	-	.	ID="RND-6_FAMILY-9040";Tend="1222";Tstart="1036";shortTE="F";uid="1e4b5ca0-c7af-4317-a4e8-3a79d17d779a"
CM022876.1	RepeatMasker	LINE/CR1	35060603	35060738	784	-	.	ID="RND-6_FAMILY-9880";Tend="1491";Tstart="1355";shortTE="F";uid="c9fdcf66-8cfa-4156-ba7a-434271ad26ca"
CM022876.1	RepeatMasker	SINE/tRNA-RTE	15144179	15144395	1607	-	.	ID="RND-4_FAMILY-384";Tend="1076";Tstart="860";shortTE="F";uid="03c13906-91b5-44c7-b896-883af3947df5"
CM022876.1	RepeatMasker	DNA/hAT-Tag1	1025078	1025390	2229	-	.	ID="RND-6_FAMILY-10163";Tend="1522";Tstart="1169";shortTE="F";uid="f72f9e28-8e48-43b9-9d24-d4ab915e2365"
CM022876.1	RepeatMasker	SINE/tRNA-RTE	6788341	6788506	1162	-	.	ID="RND-6_FAMILY-1330";Tend="1119";Tstart="954";shortTE="F";uid="ab42f6f9-01e6-4a05-9666-448ca6bb4a29"
CM022876.1	RepeatMasker	Satellite	1692237	1692458	832	-	.	ID="RND-6_FAMILY-577";Tend="1028";Tstart="766";shortTE="F";uid="a8bf2392-507a-41fd-905f-d9177ccf1514"
CM022876.1	RepeatMasker	Unknown	39912108	39912220	526	-	.	ID="RND-5_FAMILY-336";Tend="1038";Tstart="927";shortTE="F";uid="aeda05ac-b1f3-456a-a60a-428f369cbd18"
CM022876.1	RepeatMasker	Unknown	9658418	9658899	1299	-	.	ID="RND-3_FAMILY-183";TEgroup="ctg_3%7CRND-3_FAMILY-183%7C16";Tend="1423";Tstart="999";shortTE="F";uid="4611d30f-0425-4c75-8b03-7afff1fe8413"
CM022876.1	RepeatMasker	Unknown	12659260	12659928	4803	-	.	ID="RND-1_FAMILY-1067";Tend="2947";Tstart="2262";shortTE="F";uid="4c6e6b4f-2305-4841-a833-7cb872ba3021"
CM022876.1	RepeatMasker	Unknown	5398277	5398394	822	-	.	ID="RND-1_FAMILY-281";Tend="1073";Tstart="953";shortTE="F";uid="03abe517-3432-4566-b344-c1fb6ff5c876"
CM022876.1	RepeatMasker	Unknown	9799020	9799281	1107	-	.	ID="RND-6_FAMILY-713";Tend="1035";Tstart="758";shortTE="F";uid="b4d6d56d-ed38-4f04-a733-948e5ce6d1ef"
CM022876.1	RepeatMasker	RC/Helitron	24030734	24030991	1393	-	.	ID="RND-1_FAMILY-95";Tend="1303";Tstart="1051";shortTE="F";uid="cfad6845-dfe1-41cf-820d-83c765a89fda"
CM022876.1	RepeatMasker	Unknown	28090064	28090631	623	-	.	ID="RND-6_FAMILY-7290";Tend="1263";Tstart="891";shortTE="F";uid="c434d442-024d-418f-888c-f436c22f765c"
CM022876.1	RepeatMasker	DNA/hAT-Tip100	31510301	31510414	797	-	.	ID="RND-1_FAMILY-209";Tend="1371";Tstart="1250";shortTE="F";uid="ec5ed886-d06e-48fb-b686-17dcc71e33db"
CM022876.1	RepeatMasker	Unknown	10116178	10116618	548	-	.	ID="RND-4_FAMILY-132";TEgroup="ctg_3%7CRND-4_FAMILY-132%7C3";Tend="1519";Tstart="958";shortTE="T";uid="7d3b3a0a-4ccf-4b77-a3b6-911f460dced6"
CM022876.1	RepeatMasker	Unknown	2526358	2526467	846	-	.	ID="RND-6_FAMILY-7290";Tend="1271";Tstart="1162";shortTE="F";uid="b418df5f-fdb5-4277-beb7-3b3368692725"
CM022876.1	RepeatMasker	Unknown	36323098	36323336	818	-	.	ID="RND-6_FAMILY-6755";Tend="1275";Tstart="1023";shortTE="F";uid="a75204d2-6605-40e9-b124-885a859f040d"
CM022876.1	RepeatMasker	RC/Helitron	32081169	32081293	416	-	.	ID="HELITRON-N5_LMI";Tend="265";Tstart="141";shortTE="F";uid="d389ddb2-3887-40c9-8514-7df45a8df634"
CM022876.1	RepeatMasker	DNA/TcMar-Tc1	17516557	17517230	4687	-	.	ID="RND-1_FAMILY-288";Tend="1700";Tstart="966";shortTE="F";uid="5f21e261-ad27-4087-aeaf-0c3556881507"
CM022876.1	RepeatMasker	LINE/RTE-BovB	37723319	37723622	1509	-	.	ID="RND-1_FAMILY-30";Tend="1108";Tstart="810";shortTE="F";uid="dc32eb37-68ae-44bd-9db4-987a1c28b1cd"
CM022876.1	RepeatMasker	RC/Helitron	5398372	5398494	872	-	.	ID="RND-6_FAMILY-2083";Tend="1121";Tstart="995";shortTE="F";uid="c6fb2b07-38f0-4e69-90c7-f747c78edf92"
CM022876.1	RepeatMasker	Unknown	36850644	36850819	1201	-	.	ID="RND-1_FAMILY-414";Tend="1103";Tstart="929";shortTE="F";uid="616c3809-2953-4672-bbc7-a8118258e471"
CM022876.1	RepeatMasker	LINE/CR1	30262	30450	1425	-	.	ID="RND-5_FAMILY-910";Tend="1413";Tstart="1225";shortTE="F";uid="1295a81b-90fc-42a9-846f-dfd35c2c11c6"
CM022876.1	RepeatMasker	LINE/Dong-R4	6106431	6107099	4030	-	.	ID="RND-6_FAMILY-2216";Tend="2576";Tstart="1820";shortTE="F";uid="913b02b0-6a6d-4dc2-b87a-9e7441285c3f"
CM022876.1	RepeatMasker	SINE/tRNA-RTE	4611112	4611396	1886	-	.	ID="RND-1_FAMILY-48";Tend="1184";Tstart="880";shortTE="F";uid="124d892e-a05b-440d-8572-251d47072c5b"
CM022876.1	RepeatMasker	RC/Helitron	18844039	18844246	1504	-	.	ID="RND-6_FAMILY-7275";Tend="1108";Tstart="904";shortTE="F";uid="4fa8d561-4ac9-4829-9f75-c668eea4e711"
CM022876.1	RepeatMasker	LINE/L2	14367132	14367619	2721	-	.	ID="RND-1_FAMILY-900";Tend="1106";Tstart="627";shortTE="F";uid="f0729795-c5c3-45ed-9c63-51b9b35ae5fd"
CM022876.1	RepeatMasker	DNA/TcMar-Fot1	31267805	31268326	1916	-	.	ID="RND-5_FAMILY-326";Tend="386";Tstart="1";shortTE="F";uid="ecbc536f-5d96-4a8e-af73-88f30a39cfcd"
CM022876.1	RepeatMasker	LINE/R1-LOA	39809599	39809742	1221	-	.	ID="RND-4_FAMILY-377";Tend="520";Tstart="377";shortTE="F";uid="e924d086-90ed-40dc-9e6c-118d770b5d5e"
CM022876.1	RepeatMasker	SINE/tRNA-RTE	4598919	4599028	414	-	.	ID="RND-1_FAMILY-48";Tend="1080";Tstart="941";shortTE="F";uid="dcdfc612-92df-4614-b50c-552aef6b2acd"
CM022876.1	RepeatMasker	Unknown	9451117	9451315	1152	-	.	ID="RND-1_FAMILY-287";Tend="1103";Tstart="895";shortTE="F";uid="3e7a3ec2-c7f4-440e-b031-06c8ca0703ac"
CM022876.1	RepeatMasker	DNA/MULE-MuDR	38489601	38489807	980	-	.	ID="RND-1_FAMILY-161";Tend="1129";Tstart="918";shortTE="F";uid="05b6f51e-1d06-4981-8a40-eaef25ce5187"
CM022876.1	RepeatMasker	Unknown	16554289	16554473	1077	-	.	ID="RND-2_FAMILY-22";Tend="1142";Tstart="959";shortTE="F";uid="bc7d2803-e460-4bfe-910e-81e72acd1c4c"
CM022876.1	RepeatMasker	Unknown	19077042	19077258	440	-	.	ID="RND-6_FAMILY-13999";Tend="844";Tstart="628";shortTE="F";uid="f5e74a1c-68f9-403e-87aa-87ec2286fa38"
CM022876.1	RepeatMasker	DNA/hAT-Tip100	28336044	28336246	1591	-	.	ID="RND-1_FAMILY-209";Tend="1217";Tstart="1008";shortTE="F";uid="0a78eaa4-ca88-459e-9a97-d62383bf2c14"
CM022876.1	RepeatMasker	Unknown	28447408	28447552	546	-	.	ID="RND-1_FAMILY-66";Tend="1103";Tstart="954";shortTE="F";uid="8574ab1a-d6bc-41e2-8103-f97415e337e9"
CM022876.1	RepeatMasker	Unknown	21792827	21793234	3166	-	.	ID="RND-1_FAMILY-678";Tend="1281";Tstart="879";shortTE="F";uid="17e1db1b-04d0-4ebd-bbd1-7750c97f2ccf"
CM022876.1	RepeatMasker	SINE/tRNA-RTE	26110843	26111118	1598	-	.	ID="RND-4_FAMILY-632";Tend="1115";Tstart="779";shortTE="F";uid="96f32fc1-133b-49b3-b985-d2c1a8c98971"
CM022876.1	RepeatMasker	DNA/hAT-Ac	36351226	36352306	7593	-	.	ID="RND-1_FAMILY-18";TEgroup="ctg_3%7CRND-1_FAMILY-18%7C2";Tend="2170";Tstart="786";shortTE="F";uid="6e86e6d3-52ed-49ab-8fe6-a9e789bcebb3"
CM022876.1	RepeatMasker	Unknown	20121464	20121573	578	-	.	ID="RND-5_FAMILY-1523";Tend="1089";Tstart="981";shortTE="F";uid="91d39977-2cd1-432e-8591-b460a531b9b8"
CM022876.1	RepeatMasker	Unknown	32663232	32663369	589	-	.	ID="RND-4_FAMILY-132";Tend="1529";Tstart="1397";shortTE="F";uid="5ef9c7f3-9d68-46ae-85a6-2afe8f81e9f8"
CM022876.1	RepeatMasker	Satellite	14445211	14445459	1618	-	.	ID="RND-6_FAMILY-46";Tend="291";Tstart="1";shortTE="F";uid="5c01bec8-cbbe-478c-82d3-a560630e50b2"
CM022876.1	RepeatMasker	RC/Helitron	8051337	8051705	2540	-	.	ID="RND-6_FAMILY-17586";Tend="1055";Tstart="680";shortTE="F";uid="a7c3e3de-31ae-4e9b-89d5-4e540455f0b7"
CM022876.1	RepeatMasker	LINE/I-Jockey	23634139	23634551	2925	-	.	ID="RND-1_FAMILY-531";Tend="1629";Tstart="1218";shortTE="F";uid="4c99a74d-2a58-4806-bf01-30faae053e3a"
CM022876.1	RepeatMasker	DNA/TcMar-Tc1	34555034	34556358	9775	-	.	ID="RND-6_FAMILY-8143";Tend="2132";Tstart="803";shortTE="F";uid="c5309e2d-74f8-4352-9293-6acd871f72cd"
CM022876.1	RepeatMasker	DNA/TcMar-Tc1	20079872	20080278	687	-	.	ID="MARINER-32_AEC";Tend="1118";Tstart="712";shortTE="F";uid="02d19e0b-fcbf-49f3-b017-0ad4648790bc"
CM022876.1	RepeatMasker	Unknown	22671130	22671284	896	-	.	ID="RND-1_FAMILY-233";Tend="990";Tstart="802";shortTE="F";uid="fbe378db-8b16-4974-b57a-098e3f20bfc5"
CM022876.1	RepeatMasker	Unknown	18134764	18135519	5467	-	.	ID="RND-5_FAMILY-944";Tend="2236";Tstart="1465";shortTE="F";uid="4ad2c1e6-ee62-40c1-9aca-403b60b9e6dc"
CM022876.1	RepeatMasker	RC/Helitron	37686497	37686874	2037	-	.	ID="RND-4_FAMILY-2756";Tend="1365";Tstart="925";shortTE="F";uid="f57e0cff-fd68-4a5b-9310-74f7a1840d18"
CM022876.1	RepeatMasker	Unknown	10424468	10424830	981	-	.	ID="RND-1_FAMILY-441";TEgroup="ctg_3%7CRND-1_FAMILY-441%7C3";Tend="1162";Tstart="1025";shortTE="F";uid="031d86f7-c53e-4e5f-b4e1-90936baa6672"
CM022876.1	RepeatMasker	RC/Helitron	2661609	2661816	1307	-	.	ID="RND-6_FAMILY-7275";Tend="1634";Tstart="1373";shortTE="F";uid="cacd85d8-0441-44f7-a982-f631e8142100"
CM022876.1	RepeatMasker	Unknown	14876079	14876586	3296	-	.	ID="RND-4_FAMILY-645";Tend="1240";Tstart="712";shortTE="F";uid="a8dccda7-f568-4a4f-a581-bbfb30ad9806"
CM022876.1	RepeatMasker	Unknown	33197132	33197365	1998	-	.	ID="RND-1_FAMILY-834";Tend="3040";Tstart="2807";shortTE="F";uid="7a9c4696-343b-46af-b0e6-282b6bd28f95"
CM022876.1	RepeatMasker	DNA/hAT-Charlie	38376457	38377273	5797	-	.	ID="RND-1_FAMILY-1135";Tend="1619";Tstart="852";shortTE="F";uid="ad9765db-ff57-4583-8fef-19c74945bb5d"
CM022876.1	RepeatMasker	RC/Helitron	6517731	6517912	969	-	.	ID="RND-4_FAMILY-2756";Tend="1107";Tstart="921";shortTE="F";uid="23a4c454-de0b-4363-80ee-31566ccd9f05"
CM022876.1	RepeatMasker	Unknown	39486401	39486546	943	-	.	ID="RND-1_FAMILY-337";Tend="1051";Tstart="903";shortTE="F";uid="2b88d098-6b81-4da6-b2a4-c62ddb5bddc1"
CM022876.1	RepeatMasker	RC/Helitron	39751422	39751530	907	-	.	ID="RND-1_FAMILY-31";Tend="1530";Tstart="1421";shortTE="F";uid="decd3183-8715-4a17-88df-ac8a91668f4d"
CM022876.1	RepeatMasker	DNA/PIF-Harbinger	37133402	37133517	404	-	.	ID="RND-5_FAMILY-945";Tend="793";Tstart="683";shortTE="F";uid="7c784015-8687-4148-a942-060e8eb6483a"
CM022876.1	RepeatMasker	DNA/hAT-Tip100	38338968	38339318	1917	-	.	ID="RND-6_FAMILY-6216";Tend="1291";Tstart="891";shortTE="F";uid="60c84563-48c9-4255-adad-bd00a38d23ff"
CM022876.1	RepeatMasker	Unknown	29920735	29920846	499	-	.	ID="RND-1_FAMILY-219";Tend="1020";Tstart="894";shortTE="F";uid="175f914e-a4e4-447d-849d-1b8832e1ecd1"
CM022876.1	RepeatMasker	RC/Helitron	21925123	21925234	525	-	.	ID="HELITRON10_HERA";Tend="3639";Tstart="3528";shortTE="F";uid="b20abc28-5830-4ce4-8167-f286e509e193"
CM022876.1	RepeatMasker	RC/Helitron	1839455	1839697	1779	-	.	ID="RND-6_FAMILY-707";Tend="1180";Tstart="927";shortTE="F";uid="a5da8fba-df19-4fa3-bc37-74fa68e052fe"
CM022876.1	RepeatMasker	RC/Helitron	33561169	33561293	804	-	.	ID="RND-4_FAMILY-2756";Tend="1337";Tstart="1215";shortTE="F";uid="2d23cc7f-9088-4090-8979-5c0d07c4f4a1"
CM022876.1	RepeatMasker	Unknown	33069486	33070239	4190	-	.	ID="RND-1_FAMILY-147";TEgroup="ctg_3%7CRND-1_FAMILY-147%7C16";Tend="1333";Tstart="720";shortTE="F";uid="b7efab69-831c-4aa3-8133-ce918a485880"
CM022876.1	RepeatMasker	DNA/TcMar-Tc1	13516738	13517077	894	-	.	ID="RND-1_FAMILY-339";TEgroup="ctg_3%7CRND-1_FAMILY-339%7C1";Tend="2454";Tstart="1822";shortTE="F";uid="2cae1718-e40d-437e-bade-c9361dcef039"
CM022876.1	RepeatMasker	Unknown	24908630	24908935	2299	-	.	ID="RND-1_FAMILY-206";Tend="1796";Tstart="1494";shortTE="F";uid="e3995b7a-4949-47f4-9a8a-44a2b190254a"
CM022876.1	RepeatMasker	DNA/hAT-Tip100	19970191	19970412	1129	-	.	ID="RND-3_FAMILY-262";Tend="1146";Tstart="923";shortTE="F";uid="699da72c-9bb8-4736-8e79-5b49542c0238"
CM022876.1	RepeatMasker	LINE/RTE-BovB	6232260	6232482	1353	-	.	ID="RND-1_FAMILY-75";Tend="1823";Tstart="1603";shortTE="F";uid="0483f7ef-1ea0-4bcf-87b9-780022bc99f8"
CM022876.1	RepeatMasker	DNA/CMC-Chapaev-3	40388415	40388516	514	-	.	ID="RND-6_FAMILY-2378";Tend="1310";Tstart="1211";shortTE="F";uid="fbe9a2eb-3090-4828-ba1f-d934bf736a04"
CM022876.1	RepeatMasker	LINE/L2	35267848	35267991	770	-	.	ID="RND-5_FAMILY-1805";Tend="931";Tstart="793";shortTE="F";uid="6b13373f-7e66-45ed-be9d-ec045df40cd1"
CM022876.1	RepeatMasker	Unknown	32415385	32415615	1249	-	.	ID="RND-1_FAMILY-497";Tend="1303";Tstart="1060";shortTE="F";uid="72443cc8-3129-4923-86ee-7607caca3f23"
CM022876.1	RepeatMasker	SINE/tRNA-RTE	23993639	23993951	2112	-	.	ID="RND-4_FAMILY-632";Tend="1109";Tstart="795";shortTE="F";uid="32f0476b-9417-4c73-8682-7f34f5d353bc"
CM022876.1	RepeatMasker	LINE/R1	13064508	13064608	439	-	.	ID="RND-5_FAMILY-1256";Tend="930";Tstart="829";shortTE="F";uid="d540c3be-f01c-4179-ab4c-e5b1d47d4800"
CM022876.1	RepeatMasker	DNA/CMC-Chapaev-3	1828226	1828352	821	-	.	ID="RND-1_FAMILY-34";Tend="1096";Tstart="976";shortTE="F";uid="772e6c7f-e539-4e70-9bbf-c4d73e6a6a14"
CM022876.1	RepeatMasker	Unknown	14805937	14806148	1826	-	.	ID="RND-6_FAMILY-7290";Tend="1119";Tstart="908";shortTE="F";uid="88f45eab-ae00-4cbd-9de9-a4fa29dca006"
CM022876.1	RepeatMasker	Unknown	38705695	38705795	463	-	.	ID="RND-2_FAMILY-22";Tend="1080";Tstart="960";shortTE="F";uid="d185580a-af66-46b2-9778-6140ac37ba73"
CM022876.1	RepeatMasker	SINE/tRNA-RTE	40179283	40179550	1978	-	.	ID="RND-4_FAMILY-384";Tend="1173";Tstart="919";shortTE="F";uid="a5848bce-dec3-47cc-92a9-c4d79f59bb47"
CM022876.1	RepeatMasker	DNA/hAT-Charlie	30054679	30054903	1682	-	.	ID="RND-2_FAMILY-110";Tend="1325";Tstart="1105";shortTE="F";uid="fe3b0aab-54d1-4f90-8828-9871dabd9428"
CM022876.1	RepeatMasker	RC/Helitron	26222871	26223195	1706	-	.	ID="RND-6_FAMILY-707";Tend="1467";Tstart="1083";shortTE="F";uid="bae43f37-467c-4bb6-9293-bab89a8516c3"
CM022876.1	RepeatMasker	DNA/hAT-Tip100	26947705	26949028	1636	-	.	ID="RND-1_FAMILY-848";TEgroup="ctg_3%7CRND-1_FAMILY-848%7C3";Tend="886";Tstart="85";shortTE="F";uid="3b3a3a5f-db72-4a95-82f9-100d5166bd68"
CM022876.1	RepeatMasker	Unknown	20371816	20372235	3531	-	.	ID="RND-1_FAMILY-152";Tend="1386";Tstart="965";shortTE="F";uid="f0cd4e70-911c-4f59-9acd-8c6010c1d80a"
CM022876.1	RepeatMasker	Unknown	1783605	1783786	480	-	.	ID="RND-4_FAMILY-828";TEgroup="ctg_3%7CRND-4_FAMILY-828%7C2";Tend="979";Tstart="877";shortTE="T";uid="a0d88f26-e153-4dc0-b6be-a552b54f83e8"
CM022876.1	RepeatMasker	Unknown	39662206	39662550	2272	-	.	ID="RND-5_FAMILY-502";Tend="1288";Tstart="944";shortTE="F";uid="02e534ef-d262-430b-baba-ca5cd4eaedf9"
CM022876.1	RepeatMasker	Unknown	26610363	26611326	7879	-	.	ID="RND-1_FAMILY-123";Tend="1716";Tstart="730";shortTE="F";uid="ea7efa49-6c63-457c-bbd4-a30f98c5836b"
CM022876.1	RepeatMasker	DNA	17311693	17312086	1795	-	.	ID="RND-5_FAMILY-1963";TEgroup="ctg_3%7CRND-5_FAMILY-1963%7C3";Tend="1393";Tstart="1004";shortTE="F";uid="76912d70-0199-4571-b81a-4e87da6feda5"
CM022876.1	RepeatMasker	Unknown	33270950	33271322	2419	-	.	ID="RND-5_FAMILY-502";Tend="1386";Tstart="1005";shortTE="F";uid="85fbad94-ab55-464c-93e8-e9e3c1bba85d"
CM022876.1	RepeatMasker	LINE/I-Jockey	37788576	37788896	480	-	.	ID="RND-1_FAMILY-416";Tend="1380";Tstart="1005";shortTE="F";uid="b4b9ed15-420e-41a6-afbe-c5150d130f6c"
CM022876.1	RepeatMasker	Unknown	8015776	8015909	869	-	.	ID="RND-4_FAMILY-132";Tend="1525";Tstart="1385";shortTE="F";uid="d1c50c8c-9cd6-40e0-9b05-b6143a65de0c"
CM022876.1	RepeatMasker	DNA/hAT-Charlie	19723674	19724248	1652	-	.	ID="RND-2_FAMILY-110";TEgroup="ctg_3%7CRND-2_FAMILY-110%7C31";Tend="1318";Tstart="932";shortTE="F";uid="fda9e495-c9ce-4185-aca7-edf91530004a"
CM022876.1	RepeatMasker	Unknown	17205727	17206121	1137	-	.	ID="RND-6_FAMILY-2918";Tend="1528";Tstart="1158";shortTE="F";uid="8a77b2a6-0aa0-4b5d-8358-945858e31330"
CM022876.1	RepeatMasker	Satellite	32734521	32734725	1139	-	.	ID="RND-6_FAMILY-577";Tend="997";Tstart="763";shortTE="F";uid="3986500b-6d8e-4142-ae8b-21236e86d17c"
CM022876.1	RepeatMasker	RC/Helitron	6064366	6064968	4858	-	.	ID="RND-1_FAMILY-31";Tend="1533";Tstart="930";shortTE="F";uid="bc5ea11a-0635-42e3-a782-0fc336760d1c"
CM022876.1	RepeatMasker	DNA/TcMar-Tc1	18582160	18582860	5491	-	.	ID="RND-1_FAMILY-288";Tend="1692";Tstart="979";shortTE="F";uid="2bcf5950-99d7-4dfb-a3f6-3cf8d7966441"
CM022876.1	RepeatMasker	Unknown	39187484	39187820	2447	-	.	ID="RND-1_FAMILY-342";Tend="1282";Tstart="938";shortTE="F";uid="516c6ff1-4e6b-4834-9c5c-2e8161fd2ec2"
CM022876.1	RepeatMasker	DNA/hAT-Tip100	1622964	1623225	1116	-	.	ID="RND-4_FAMILY-2323";Tend="1178";Tstart="909";shortTE="F";uid="0f656caf-2fb1-4844-98ac-d1812f3e85e3"
CM022876.1	RepeatMasker	DNA/TcMar-Tc1	23866438	23866596	1230	-	.	ID="RND-6_FAMILY-1542";Tend="1805";Tstart="1647";shortTE="F";uid="16d116c0-3adc-48ab-87c1-bc9a4de73616"
CM022876.1	RepeatMasker	SINE/tRNA-RTE	5929786	5930077	1817	-	.	ID="RND-1_FAMILY-48";Tend="1182";Tstart="889";shortTE="F";uid="6cb5060e-e4f4-4e9f-a3f0-21891af99ae2"
CM022876.1	RepeatMasker	LINE/RTE-BovB	5604189	5604483	2105	-	.	ID="RND-1_FAMILY-30";Tend="1119";Tstart="803";shortTE="F";uid="329df04d-ac06-4590-905b-64ca4db44bf9"
CM022876.1	RepeatMasker	Unknown	6376438	6376570	464	-	.	ID="RND-5_FAMILY-2791";Tend="1015";Tstart="873";shortTE="F";uid="2d460af3-2e36-44dc-814e-33258dbede52"
CM022876.1	RepeatMasker	LINE/RTE-BovB	24020358	24020513	907	-	.	ID="RND-1_FAMILY-75";Tend="1311";Tstart="1138";shortTE="F";uid="bb3167e9-3260-4cb3-b868-4d3836855c9d"
CM022876.1	RepeatMasker	Unknown	6245626	6246123	1856	-	.	ID="RND-6_FAMILY-3656";TEgroup="ctg_3%7CRND-6_FAMILY-3656%7C4";Tend="1556";Tstart="923";shortTE="F";uid="62dbbb86-326e-43c3-9023-6cdf7c348bed"
CM022876.1	RepeatMasker	Unknown	10158638	10158834	1327	-	.	ID="RND-1_FAMILY-336";Tend="1166";Tstart="972";shortTE="F";uid="1dc2ecc8-58d9-4f12-81e2-c63f7086ea26"
CM022876.1	RepeatMasker	Unknown	40068322	40068585	2025	-	.	ID="RND-6_FAMILY-8178";Tend="1365";Tstart="1104";shortTE="F";uid="e87ecc37-d006-453b-893a-7ec05b29fef5"
CM022876.1	RepeatMasker	Unknown	30948308	30948523	868	-	.	ID="RND-5_FAMILY-1590";Tend="1584";Tstart="1215";shortTE="F";uid="bc6d4273-885a-4460-b63b-efe8c2be87e7"
CM022876.1	RepeatMasker	RC/Helitron	41238383	41238634	1351	-	.	ID="RND-6_FAMILY-6185";Tend="1778";Tstart="1513";shortTE="F";uid="e219c6c2-59b2-4ed5-ae60-77c516bec96e"
CM022876.1	RepeatMasker	Unknown	37932158	37932637	1936	-	.	ID="RND-1_FAMILY-624";Tend="1398";Tstart="882";shortTE="F";uid="933e9753-d8df-489f-821d-a07ad6df0255"
CM022876.1	RepeatMasker	DNA/Ginger-2	34891400	34891519	865	-	.	ID="RND-1_FAMILY-113";Tend="1024";Tstart="904";shortTE="F";uid="990c3b16-a75a-4360-a633-06d88912cfff"
CM022876.1	RepeatMasker	LINE/RTE-BovB	35176759	35177170	2030	-	.	ID="RND-1_FAMILY-30";TEgroup="ctg_3%7CRND-1_FAMILY-30%7C48";Tend="1127";Tstart="800";shortTE="F";uid="0dfd23f9-0573-4f0d-b0d7-d0a8ce2c329e"
CM022876.1	RepeatMasker	Unknown	40515027	40515502	3107	-	.	ID="RND-6_FAMILY-12654";Tend="1731";Tstart="929";shortTE="F";uid="478c543b-6af5-4454-9c32-80fc696a183f"
CM022876.1	RepeatMasker	Unknown	15561464	15561569	724	-	.	ID="RND-6_FAMILY-5183";Tend="1287";Tstart="1189";shortTE="F";uid="4c9f8d4c-0300-4d8f-bbca-8a32480415dc"
CM022876.1	RepeatMasker	RC/Helitron	13156134	13156356	1073	-	.	ID="RND-4_FAMILY-808";Tend="1051";Tstart="847";shortTE="F";uid="5928d538-5940-431a-a35c-4aea3340562d"
CM022876.1	RepeatMasker	DNA	26612954	26613085	901	-	.	ID="RND-5_FAMILY-1963";Tend="1390";Tstart="1251";shortTE="F";uid="45e7fb71-bb74-4691-b09c-b5c68ba4fef2"
CM022876.1	RepeatMasker	RC/Helitron	20680136	20680945	2712	-	.	ID="RND-1_FAMILY-197";Tend="1967";Tstart="1150";shortTE="F";uid="3e209a44-5071-4e09-8398-26d823c1ab70"
CM022876.1	RepeatMasker	Unknown	9139873	9140004	466	-	.	ID="RND-5_FAMILY-9339";Tend="2447";Tstart="2299";shortTE="F";uid="9854bb1c-f91d-458e-b456-b31e949a0efd"
CM022876.1	RepeatMasker	RC/Helitron	31348386	31348792	2250	-	.	ID="RND-1_FAMILY-31";Tend="1391";Tstart="930";shortTE="F";uid="689b9ca0-64e5-4bf2-86ab-69b61b012f6c"
CM022876.1	RepeatMasker	Unknown	8756575	8756782	1429	-	.	ID="RND-5_FAMILY-1339";Tend="1270";Tstart="1065";shortTE="F";uid="f843545f-7428-492b-a93c-ecd9d469d864"
CM022876.1	RepeatMasker	Unknown	29921661	29921945	1897	-	.	ID="RND-6_FAMILY-2803";Tend="1207";Tstart="916";shortTE="F";uid="7af76f89-e54c-4d81-851d-a77ceab7ed48"
CM022876.1	RepeatMasker	LINE/I-Jockey	24195941	24196051	853	-	.	ID="RND-5_FAMILY-1271";Tend="1433";Tstart="1322";shortTE="F";uid="2638e18a-7009-4a4d-9c80-d2b6267bcc28"
CM022876.1	RepeatMasker	SINE/tRNA-RTE	23231597	23231831	1465	-	.	ID="RND-4_FAMILY-384";Tend="1167";Tstart="909";shortTE="F";uid="cfc4160f-a2a3-49fc-a557-5e7d044f4e45"
CM022876.1	RepeatMasker	Unknown	23035446	23035562	719	-	.	ID="RND-3_FAMILY-254";Tend="1111";Tstart="989";shortTE="F";uid="6d11c9ac-bafd-4d8f-99f3-9a0a3c47827b"
CM022876.1	RepeatMasker	Unknown	22302585	22302690	510	-	.	ID="RND-6_FAMILY-6755";Tend="1271";Tstart="1172";shortTE="F";uid="2851d4cb-35ad-4356-9de4-28367a3789a3"
CM022876.1	RepeatMasker	DNA/Academ-1	5440838	5441101	1833	-	.	ID="RND-5_FAMILY-8139";Tend="895";Tstart="636";shortTE="F";uid="df4fa022-7954-4f0a-8d5b-3674f787a388"
CM022876.1	RepeatMasker	LINE/RTE-BovB	40646002	40646119	1031	-	.	ID="RND-6_FAMILY-1781";Tend="1079";Tstart="962";shortTE="F";uid="13a59377-5025-4cd2-a66e-20c653609628"
CM022876.1	RepeatMasker	Unknown	3472088	3472363	2043	-	.	ID="RND-6_FAMILY-7290";Tend="1425";Tstart="1153";shortTE="F";uid="1d68d360-bcb3-45c6-b3ad-139114c2b632"
CM022876.1	RepeatMasker	Unknown	13099668	13099811	816	-	.	ID="RND-6_FAMILY-4632";Tend="2193";Tstart="2058";shortTE="F";uid="e3cb7d55-8c86-4fc5-8490-05191e1ab3b4"
CM022876.1	RepeatMasker	DNA/TcMar-Mariner	30238507	30238736	847	-	.	ID="MARINER-N9_RPR";Tend="703";Tstart="474";shortTE="F";uid="1f3593bb-0281-480b-87a4-2a210ddba2d0"
CM022876.1	RepeatMasker	DNA/TcMar-Mariner	29823061	29823310	1728	-	.	ID="RND-1_FAMILY-346";Tend="1224";Tstart="959";shortTE="F";uid="ea9270d6-7122-4799-a19c-53ea574aa067"
CM022876.1	RepeatMasker	DNA/TcMar-Tc1	28510229	28510710	1602	-	.	ID="RND-1_FAMILY-226";TEgroup="ctg_3%7CRND-1_FAMILY-226%7C29";Tend="1394";Tstart="894";shortTE="F";uid="bcfbccfc-1c37-45d6-b3a0-41d5f347c46d"
CM022876.1	RepeatMasker	DNA/TcMar-Tc1	31581080	31581418	995	-	.	ID="MARINER-4_ACE";Tend="604";Tstart="261";shortTE="F";uid="998e5006-85a6-4b47-95c8-ddcc1c81a46e"
CM022876.1	RepeatMasker	DNA/TcMar-Tc1	27248092	27248488	3020	-	.	ID="RND-5_FAMILY-2403";Tend="1363";Tstart="920";shortTE="F";uid="c03a0137-19a2-4fbd-8c16-0399ba30990b"
CM022876.1	RepeatMasker	SINE/tRNA-RTE	7884434	7884743	2099	-	.	ID="RND-1_FAMILY-48";Tend="1186";Tstart="878";shortTE="F";uid="e44878ab-31dc-4e32-9050-6efdf536299b"
CM022876.1	RepeatMasker	Unknown	14160230	14160389	524	-	.	ID="RND-6_FAMILY-6755";Tend="1259";Tstart="1112";shortTE="F";uid="39c34266-368b-4b8b-ba02-281fdc3927bf"
CM022876.1	RepeatMasker	SINE/tRNA-RTE	28060556	28060724	739	-	.	ID="RND-4_FAMILY-632";Tend="1009";Tstart="791";shortTE="F";uid="eeb7cef0-23f2-48a8-aca4-72a6abfc1923"
CM022876.1	RepeatMasker	Unknown	38057816	38058139	946	-	.	ID="RND-6_FAMILY-6755";Tend="1400";Tstart="1051";shortTE="F";uid="de364eb7-b9d7-4f3b-94b6-a8b2430bc630"
CM022876.1	RepeatMasker	DNA/TcMar-Tc1	6907715	6907926	891	-	.	ID="rnd-6_family-514";Tend="1276";Tstart="1125";shortTE="F";uid="cedff9e7-bdf5-4bcb-964c-7e4cfe09d8ce"
CM022876.1	RepeatMasker	Satellite	6261996	6262324	1926	-	.	ID="RND-5_FAMILY-399";Tend="340";Tstart="1";shortTE="F";uid="e4fda3b7-2ecd-4404-bba1-b8ab862397ac"
CM022876.1	RepeatMasker	Unknown	1187227	1187545	1968	-	.	ID="RND-1_FAMILY-221";Tend="1437";Tstart="1065";shortTE="F";uid="17b80acb-587c-4511-bab1-bb7666176200"
CM022876.1	RepeatMasker	Unknown	23415604	23415851	1017	-	.	ID="RND-1_FAMILY-232";Tend="1091";Tstart="804";shortTE="F";uid="c7724d8d-4f86-4416-93a0-d5628b98bb76"
CM022876.1	RepeatMasker	DNA/TcMar-Tc1	15743513	15744049	3993	-	.	ID="RND-4_FAMILY-629";Tend="1622";Tstart="1088";shortTE="F";uid="f7529217-3620-4794-8247-5a4519abc46c"
CM022876.1	RepeatMasker	Unknown	20509998	20510187	1639	-	.	ID="RND-6_FAMILY-439";Tend="1067";Tstart="878";shortTE="F";uid="a82d3c43-58e1-46fe-9fa4-b98b8f14fbb5"
CM022876.1	RepeatMasker	DNA/Kolobok-T2	13925673	13925775	2940	-	.	ID="RND-1_FAMILY-20";Tend="1463";Tstart="848";shortTE="F";uid="61189bc6-5d6e-4af5-bf9d-4488865cc341"
CM022876.1	RepeatMasker	RC/Helitron	29986711	29987374	4101	-	.	ID="RND-5_FAMILY-688";Tend="1675";Tstart="1003";shortTE="F";uid="6a5b730f-e2db-438d-b6ed-5c6bac9a674d"
CM022876.1	RepeatMasker	Unknown	24622234	24622361	616	-	.	ID="RND-5_FAMILY-539";Tend="1065";Tstart="945";shortTE="F";uid="e966cbc9-9636-47ef-bf10-4219ab1e51d9"
CM022876.1	RepeatMasker	DNA/TcMar-Mariner	33447498	33448181	5065	-	.	ID="RND-1_FAMILY-380";Tend="1323";Tstart="584";shortTE="F";uid="f144124d-eca6-4fcc-98fc-1281e2c988c0"
CM022876.1	RepeatMasker	LINE/RTE-BovB	14706391	14707069	4984	-	.	ID="RND-6_FAMILY-12375";Tend="1447";Tstart="741";shortTE="F";uid="0d731648-caee-4aea-894e-d49c4dbc32fe"
CM022876.1	RepeatMasker	SINE/MIR	13792309	13792767	871	-	.	ID="RND-1_FAMILY-44";TEgroup="ctg_3%7CRND-1_FAMILY-44%7C19";Tend="1199";Tstart="866";shortTE="F";uid="0b548a70-81f6-4a60-a929-2dac54931f1e"
CM022876.1	RepeatMasker	RC/Helitron	36633941	36634104	994	-	.	ID="RND-1_FAMILY-193";Tend="926";Tstart="760";shortTE="F";uid="86a5506a-55f9-472a-acd4-3c4b260d91b9"
CM022876.1	RepeatMasker	LINE/RTE-BovB	22356221	22356338	512	-	.	ID="RND-5_FAMILY-1885";Tend="1196";Tstart="1062";shortTE="F";uid="06209771-bcbb-4fdd-afec-57748f41c22a"
CM022876.1	RepeatMasker	Unknown	6390840	6390952	407	-	.	ID="RND-1_FAMILY-191";Tend="837";Tstart="736";shortTE="F";uid="6f7f630e-7ba7-49de-aaf4-a05a6658a611"
CM022876.1	RepeatMasker	RC/Helitron	1889369	1889641	1088	-	.	ID="RND-4_FAMILY-808";Tend="1109";Tstart="856";shortTE="F";uid="5aa30b05-652b-4d8b-ad46-df49134f6098"
CM022876.1	RepeatMasker	Unknown	9786271	9786385	682	-	.	ID="RND-1_FAMILY-777";Tend="1461";Tstart="1347";shortTE="F";uid="7984cfcb-6e73-4568-94e1-d417a0462ee2"
CM022876.1	RepeatMasker	Unknown	15714658	15715178	2637	-	.	ID="RND-5_FAMILY-4341";Tend="1105";Tstart="583";shortTE="F";uid="f028fbdc-ed79-47de-ae8a-49a16900571a"
CM022876.1	RepeatMasker	Unknown	10586586	10587309	3219	-	.	ID="RND-6_FAMILY-7358";Tend="2464";Tstart="1703";shortTE="F";uid="af3dd13e-c84e-42b9-9a9d-c6b3fc3d58ce"
CM022876.1	RepeatMasker	Unknown	29507601	29508303	2739	-	.	ID="RND-6_FAMILY-1688";Tend="1729";Tstart="1014";shortTE="F";uid="c7889316-b357-4260-9ca2-5bad811f785a"
CM022876.1	RepeatMasker	DNA/hAT-Charlie	36409634	36409857	1076	-	.	ID="RND-2_FAMILY-110";Tend="1220";Tstart="966";shortTE="F";uid="73b4b362-1316-4a0a-bbd3-5c6d01d327cd"
CM022876.1	RepeatMasker	Unknown	25223969	25224128	711	-	.	ID="RND-5_FAMILY-641";Tend="1300";Tstart="1133";shortTE="F";uid="2d34f67e-562c-46f7-a467-5c1ac1869a4e"
CM022876.1	RepeatMasker	Unknown	12250543	12250939	1404	-	.	ID="RND-1_FAMILY-342";Tend="1284";Tstart="870";shortTE="F";uid="eb6534d0-051c-4b4e-81d8-416b65ee41cf"
CM022876.1	RepeatMasker	DNA/hAT-Tip100	16438407	16438604	568	-	.	ID="HAT-3_LMI";Tend="4480";Tstart="4283";shortTE="F";uid="9bf0d116-5d2f-40a4-853a-57d5d878a0e8"
CM022876.1	RepeatMasker	Unknown	751315	751423	658	-	.	ID="RND-6_FAMILY-1751";Tend="1028";Tstart="928";shortTE="F";uid="689c7ca2-817e-437a-940a-9a26a1c853f1"
CM022876.1	RepeatMasker	Unknown	7593277	7593413	517	-	.	ID="RND-5_FAMILY-1523";TEgroup="ctg_3%7CRND-5_FAMILY-1523%7C7";Tend="1001";Tstart="935";shortTE="T";uid="fcc335ce-fa15-4e3a-8a79-b59e65a3de23"
CM022876.1	RepeatMasker	Unknown	15233768	15234349	3459	-	.	ID="RND-1_FAMILY-497";Tend="1525";Tstart="916";shortTE="F";uid="72a1bc03-1d5e-4de0-8722-dc44639cd0c0"
CM022876.1	RepeatMasker	SINE/MIR	13719423	13719552	539	-	.	ID="RND-1_FAMILY-44";Tend="1110";Tstart="977";shortTE="F";uid="7dae88df-8e78-4a0b-946d-0c5686285c35"
CM022876.1	RepeatMasker	Unknown	7466215	7466325	618	-	.	ID="RND-4_FAMILY-4275";Tend="1086";Tstart="951";shortTE="F";uid="6f17a540-c133-4e52-ab24-fc04f2cc8781"
CM022876.1	RepeatMasker	Unknown	9126488	9126676	1407	-	.	ID="RND-1_FAMILY-66";Tend="1137";Tstart="945";shortTE="F";uid="a1482d0b-06a7-4fde-ae5c-856ca7e1a327"
CM022876.1	RepeatMasker	DNA/TcMar-Fot1	26662270	26662879	3163	-	.	ID="RND-5_FAMILY-52";Tend="1610";Tstart="930";shortTE="F";uid="22e9a9ad-b79e-429b-9877-07f04ebbba4f"
CM022876.1	RepeatMasker	Unknown	14965796	14966049	585	-	.	ID="RND-6_FAMILY-15185";Tend="395";Tstart="95";shortTE="F";uid="6c36a45e-2089-4ff5-b8cf-99164587b274"
CM022876.1	RepeatMasker	Satellite	18515615	18515857	1828	-	.	ID="RND-3_FAMILY-672";Tend="1174";Tstart="931";shortTE="F";uid="e215fd5c-4d29-49ba-b569-4be618369fbb"
CM022876.1	RepeatMasker	Unknown	17839642	17844110	7010	-	.	ID="RND-1_FAMILY-78";TEgroup="ctg_3%7CRND-1_FAMILY-78%7C1";Tend="4682";Tstart="610";shortTE="F";uid="e42e673e-d1fe-4b25-b32f-fac0385988e8"
CM022876.1	RepeatMasker	LINE/R1-LOA	13480011	13482952	23949	-	.	ID="RND-5_FAMILY-405";Tend="3431";Tstart="485";shortTE="F";uid="4f4c54ce-395a-481f-a21d-033a5e64e39b"
CM022876.1	RepeatMasker	Unknown	37335023	37335127	607	-	.	ID="RND-1_FAMILY-518";Tend="1200";Tstart="1100";shortTE="F";uid="67a55c14-4bf5-4341-84c4-1fc193c7c620"
CM022876.1	RepeatMasker	Unknown	41808626	41808981	547	-	.	ID="RND-1_FAMILY-49";TEgroup="ctg_3%7CRND-1_FAMILY-49%7C47";Tend="1184";Tstart="966";shortTE="F";uid="7d94da90-867d-48d1-b589-d54a81f1183e"
CM022876.1	RepeatMasker	SINE/tRNA-RTE	11705019	11705172	847	-	.	ID="RND-1_FAMILY-29";Tend="970";Tstart="808";shortTE="F";uid="5afa830a-1d12-49c8-bfd8-4687ebc609ff"
CM022876.1	RepeatMasker	Unknown	9895738	9895865	1053	-	.	ID="RND-1_FAMILY-472";Tend="1056";Tstart="930";shortTE="F";uid="e65fa7f2-175b-4417-8c07-ed4cb5cca977"
CM022876.1	RepeatMasker	Satellite	39648728	39648992	1384	-	.	ID="RND-6_FAMILY-577";Tend="1047";Tstart="757";shortTE="F";uid="68ae134f-5304-4a52-a845-573e45633ff2"
CM022876.1	RepeatMasker	Unknown	23617267	23617531	939	-	.	ID="RND-4_FAMILY-737";TEgroup="ctg_3%7CRND-4_FAMILY-737%7C12";Tend="913";Tstart="771";shortTE="F";uid="6cb5c5fd-27c9-4d05-9625-a2a973fff66f"
CM022876.1	RepeatMasker	SINE/tRNA-RTE	1548489	1548793	1704	-	.	ID="RND-1_FAMILY-48";Tend="1183";Tstart="886";shortTE="F";uid="a11fc53e-5aeb-4bb0-95d7-16fd794df5ec"
CM022876.1	RepeatMasker	Unknown	19303189	19303425	1894	-	.	ID="RND-1_FAMILY-452";Tend="610";Tstart="371";shortTE="F";uid="a61d8801-c61a-4f8d-a11c-87043f0afcd9"
CM022876.1	RepeatMasker	Satellite	8188149	8188380	1198	-	.	ID="RND-6_FAMILY-46";Tend="1496";Tstart="1273";shortTE="F";uid="482fc60b-6143-4ae3-bc36-f6fc62a8240b"
CM022876.1	RepeatMasker	DNA/hAT-Tip100	22763380	22763588	1128	-	.	ID="rnd-5_family-697";Tend="1058";Tstart="812";shortTE="F";uid="9111b7f2-73e6-4c63-88b8-f2c006d4f92c"
CM022876.1	RepeatMasker	DNA/TcMar-Tc1	32335088	32335426	2465	-	.	ID="RND-5_FAMILY-1880";Tend="1646";Tstart="1308";shortTE="F";uid="342a8270-7e0c-4a66-8dac-58c9cca37eb8"
CM022876.1	RepeatMasker	SINE/tRNA-RTE	21726994	21727269	1367	-	.	ID="RND-1_FAMILY-48";Tend="1172";Tstart="889";shortTE="F";uid="07e2c89e-cb41-42da-8b3e-9cab929c0357"
CM022876.1	RepeatMasker	Unknown	3226920	3227163	1789	-	.	ID="RND-6_FAMILY-6755";Tend="1254";Tstart="1019";shortTE="F";uid="07b55b21-83c5-4e03-9822-94bb365db490"
CM022876.1	RepeatMasker	DNA/hAT-Charlie	38093180	38093400	1566	-	.	ID="RND-2_FAMILY-110";Tend="1327";Tstart="1105";shortTE="F";uid="d86ca12b-234a-477c-824f-b627a9684246"
CM022876.1	RepeatMasker	RC/Helitron	11249664	11250532	6131	-	.	ID="RND-6_FAMILY-671";Tend="1877";Tstart="968";shortTE="F";uid="0c3fc121-0219-4e30-bf33-ca33e239f477"
CM022876.1	RepeatMasker	Unknown	40920803	40920949	651	-	.	ID="RND-1_FAMILY-191";Tend="1975";Tstart="1826";shortTE="F";uid="87a5d260-b01a-4e43-bc2b-d21cbe11427e"
CM022876.1	RepeatMasker	LINE/RTE-BovB	38465669	38465781	735	-	.	ID="RND-1_FAMILY-75";Tend="1822";Tstart="1713";shortTE="F";uid="c072218e-7372-4825-a758-a70749cbcaad"
CM022876.1	RepeatMasker	RC/Helitron	19968704	19968842	2431	-	.	ID="RND-4_FAMILY-269";Tend="1458";Tstart="834";shortTE="F";uid="712d8dbb-e4d0-431b-be32-adaa25888bd9"
CM022876.1	RepeatMasker	Unknown	8217680	8217827	919	-	.	ID="RND-6_FAMILY-2803";Tend="1307";Tstart="1161";shortTE="F";uid="beadd91c-e152-4389-86ad-5bb46bcdd87e"
CM022876.1	RepeatMasker	DNA/TcMar-Tc1	29179963	29180294	1261	-	.	ID="RND-5_FAMILY-1880";Tend="1315";Tstart="924";shortTE="F";uid="9dedbd10-57d1-4608-9ec4-a1dca0d85d22"
CM022876.1	RepeatMasker	RC/Helitron	10954602	10954757	893	-	.	ID="RND-6_FAMILY-6185";Tend="1050";Tstart="855";shortTE="F";uid="97452025-9a95-4818-a400-b2d00ec5023e"
CM022876.1	RepeatMasker	Unknown	41690025	41690134	673	-	.	ID="RND-1_FAMILY-11";Tend="739";Tstart="637";shortTE="F";uid="78eb0ee8-e603-4ac4-a5b3-d3144756f837"
CM022876.1	RepeatMasker	Unknown	36435579	36435777	999	-	.	ID="RND-6_FAMILY-5365";Tend="354";Tstart="161";shortTE="F";uid="48bd3018-c027-475b-af59-7bd7ce69df1f"
CM022876.1	RepeatMasker	Unknown	41056156	41056285	524	-	.	ID="RND-1_FAMILY-159";Tend="1160";Tstart="1024";shortTE="F";uid="bed0964e-ddfa-4226-9a69-87864702151b"
CM022876.1	RepeatMasker	LINE/Penelope	41717763	41717982	1762	-	.	ID="RND-1_FAMILY-304";Tend="1530";Tstart="1311";shortTE="F";uid="d0970b92-db16-4656-af25-0d534bb4f4b4"
CM022876.1	RepeatMasker	LINE/I-Jockey	16417539	16417644	635	-	.	ID="RND-1_FAMILY-230";Tend="988";Tstart="856";shortTE="F";uid="fafa2641-0123-41fb-a037-e29666440bc3"
CM022876.1	RepeatMasker	Unknown	15423338	15423814	3624	-	.	ID="RND-1_FAMILY-102";Tend="1632";Tstart="1156";shortTE="F";uid="f2e67584-c22c-45c1-9137-9f0679423b59"
CM022876.1	RepeatMasker	Unknown	27083093	27083672	910	-	.	ID="RND-6_FAMILY-4449";TEgroup="ctg_3%7CRND-6_FAMILY-4449%7C1";Tend="1222";Tstart="728";shortTE="F";uid="e032ec7e-7c7c-45cb-a39b-44217611edbc"
CM022876.1	RepeatMasker	Unknown	11393672	11395027	9377	-	.	ID="RND-5_FAMILY-277";Tend="2036";Tstart="690";shortTE="F";uid="4d40f34e-cff5-49d5-9076-4f7745e10bfd"
CM022876.1	RepeatMasker	DNA/Academ-1	16594570	16594671	622	-	.	ID="RND-5_FAMILY-209";Tend="2587";Tstart="2489";shortTE="F";uid="5ace6f6a-42d1-41cf-8492-91827243ba4c"
CM022876.1	RepeatMasker	Unknown	32421380	32421530	548	-	.	ID="RND-6_FAMILY-7290";Tend="1330";Tstart="1179";shortTE="F";uid="bf325b00-6c3f-4bdd-a944-8d74a5fa8c34"
CM022876.1	RepeatMasker	Unknown	26796204	26796425	512	-	.	ID="RND-1_FAMILY-66";TEgroup="ctg_3%7CRND-1_FAMILY-66%7C14";Tend="1122";Tstart="1001";shortTE="T";uid="dd6f2c1c-e5c2-410c-98cc-e68655205e41"
CM022876.1	RepeatMasker	Satellite	12511772	12511893	782	-	.	ID="RND-6_FAMILY-46";Tend="1472";Tstart="1352";shortTE="F";uid="34ba3d67-f8b2-4099-9bc3-8ca1f89c9aa7"
CM022876.1	RepeatMasker	Unknown	41714718	41715074	2502	-	.	ID="RND-1_FAMILY-115";Tend="1269";Tstart="917";shortTE="F";uid="00eefa44-805f-4f47-bbc3-857520f2e1a8"
CM022876.1	RepeatMasker	Unknown	19733859	19734153	1436	-	.	ID="RND-1_FAMILY-279";Tend="1278";Tstart="921";shortTE="F";uid="94361c73-cf65-4e8e-9d19-34a278644e83"
CM022876.1	RepeatMasker	Unknown	12141088	12141286	856	-	.	ID="RND-1_FAMILY-203";Tend="1579";Tstart="1401";shortTE="F";uid="87a46f49-401c-49b7-9786-868bcc0686d2"
CM022876.1	RepeatMasker	LINE/I-Jockey	19467497	19468157	2882	-	.	ID="RND-5_FAMILY-1159";Tend="784";Tstart="257";shortTE="F";uid="8632f11b-7d7d-49ac-83ff-cf355508cc28"
CM022876.1	RepeatMasker	LINE/RTE-BovB	20545989	20546481	3378	-	.	ID="RND-1_FAMILY-75";Tend="1821";Tstart="1300";shortTE="F";uid="70ba041e-6657-4772-a4d3-509f35cd922e"
CM022876.1	RepeatMasker	Unknown	25234834	25235059	1722	-	.	ID="RND-6_FAMILY-7290";Tend="1390";Tstart="1162";shortTE="F";uid="3351f099-82db-4358-90c5-2416cc7f7dbd"
CM022876.1	RepeatMasker	Unknown	25570879	25571007	687	-	.	ID="RND-4_FAMILY-70";Tend="1216";Tstart="1104";shortTE="F";uid="bd613ade-0aa8-4d59-b072-17c1cd276403"
CM022876.1	RepeatMasker	Unknown	32110851	32110974	802	-	.	ID="RND-5_FAMILY-336";Tend="2149";Tstart="2015";shortTE="F";uid="d93c7f96-bc5f-4eb8-b21e-9e1a5c4de544"
CM022876.1	RepeatMasker	DNA/TcMar-Tc1	12832158	12832493	2020	-	.	ID="RND-1_FAMILY-873";Tend="717";Tstart="333";shortTE="F";uid="f0524ffe-4afe-45eb-a097-ef72c8bc316f"
CM022876.1	RepeatMasker	LINE/Penelope	17504256	17504476	734	-	.	ID="RND-1_FAMILY-923";TEgroup="ctg_3%7CRND-1_FAMILY-923%7C8";Tend="1517";Tstart="1355";shortTE="F";uid="0b05c3c5-103f-4c54-b97a-6924e780e767"
CM022876.1	RepeatMasker	Unknown	37253666	37253808	467	-	.	ID="RND-5_FAMILY-2732";Tend="1401";Tstart="1264";shortTE="F";uid="bd9ecb15-a073-4fae-8747-9463837f9213"
CM022876.1	RepeatMasker	Unknown	24480326	24480471	872	-	.	ID="RND-1_FAMILY-591";Tend="1030";Tstart="880";shortTE="F";uid="8a69a747-993d-4ae9-8f68-7c955412be15"
CM022876.1	RepeatMasker	Unknown	26456373	26457111	5855	-	.	ID="RND-1_FAMILY-199";Tend="2383";Tstart="1665";shortTE="F";uid="2345a1e1-d65a-41d1-8bd4-4a2149f04d9b"
CM022876.1	RepeatMasker	Unknown	29895988	29896130	498	-	.	ID="RND-1_FAMILY-99";Tend="1103";Tstart="974";shortTE="F";uid="2772c1d0-5ad8-4159-aeb5-ff58dd8e7633"
CM022876.1	RepeatMasker	SINE/MIR	40733829	40733956	783	-	.	ID="RND-1_FAMILY-44";Tend="998";Tstart="872";shortTE="F";uid="74349c70-3960-4d9a-983c-cb42eb3f1e5c"
CM022876.1	RepeatMasker	SINE/tRNA-RTE	13859440	13859637	1446	-	.	ID="RND-6_FAMILY-1330";Tend="1119";Tstart="923";shortTE="F";uid="b30204b2-7176-4fad-a4d2-ceae74e132d8"
CM022876.1	RepeatMasker	DNA/TcMar-Tc1	7945807	7947420	13680	-	.	ID="RND-1_FAMILY-640";Tend="2359";Tstart="743";shortTE="F";uid="2d19bae5-2616-4c9a-8ad3-93215798bc60"
CM022876.1	RepeatMasker	SINE/tRNA-RTE	15796501	15796857	1139	-	.	ID="RND-1_FAMILY-65";Tend="1310";Tstart="896";shortTE="F";uid="a1dfd98e-67ba-44c8-91ea-02e9fbbf3e82"
CM022876.1	RepeatMasker	LTR/Pao	27682947	27683139	653	-	.	ID="RND-5_FAMILY-489";Tend="646";Tstart="443";shortTE="F";uid="4930f548-ef7e-46e0-aa49-cefbac1aa55e"
CM022876.1	RepeatMasker	Unknown	15106717	15106937	628	-	.	ID="RND-6_FAMILY-5183";TEgroup="ctg_3%7CRND-6_FAMILY-5183%7C1";Tend="1289";Tstart="1205";shortTE="T";uid="55c8a18f-f11b-44ca-b406-a4ed96fa6491"
CM022876.1	RepeatMasker	RC/Helitron	38416161	38416909	5492	-	.	ID="RND-5_FAMILY-470";Tend="1668";Tstart="945";shortTE="F";uid="16658aa5-0986-4f61-9c1f-db2d5f8a3066"
CM022876.1	RepeatMasker	SINE/tRNA-RTE	9216032	9216203	656	-	.	ID="RND-6_FAMILY-1330";Tend="1094";Tstart="921";shortTE="F";uid="247d0e84-08a8-439f-84be-4bd18fb20d6c"
CM022876.1	RepeatMasker	DNA/hAT-Tip100	22649522	22649622	561	-	.	ID="RND-5_FAMILY-349";Tend="336";Tstart="241";shortTE="F";uid="0315e3e0-dc94-425e-b1d4-757021e6d2d9"
CM022876.1	RepeatMasker	SINE/5S	20460985	20461231	2196	-	.	ID="RND-6_FAMILY-1021";Tend="1190";Tstart="944";shortTE="F";uid="950375a3-ae37-4d6a-91bd-d50e82d480a7"
CM022876.1	RepeatMasker	DNA/PIF-Harbinger	30856518	30856648	897	-	.	ID="RND-1_FAMILY-229";Tend="1624";Tstart="1495";shortTE="F";uid="a398b616-e845-40d2-9e4c-af6c38611a69"
CM022876.1	RepeatMasker	Unknown	34849153	34849334	1185	-	.	ID="RND-6_FAMILY-4999";Tend="1375";Tstart="1198";shortTE="F";uid="4cbcd249-5c8c-4fc9-8c02-e786e17fba0e"
CM022876.1	RepeatMasker	DNA/TcMar-Tc1	36552930	36553136	1173	-	.	ID="RND-4_FAMILY-404";Tend="1452";Tstart="1222";shortTE="F";uid="0ee3ef08-5ea7-4b83-a365-6c11a79149b5"
CM022876.1	RepeatMasker	Unknown	14312257	14312420	1073	-	.	ID="RND-5_FAMILY-502";Tend="1515";Tstart="1359";shortTE="F";uid="734d72f8-8b21-4a09-b5bc-a2bc55e1d2fe"
CM022876.1	RepeatMasker	Unknown	32990704	32990929	725	-	.	ID="RND-6_FAMILY-14642";TEgroup="ctg_3%7CRND-6_FAMILY-14642%7C3";Tend="1301";Tstart="1168";shortTE="F";uid="1f670d4b-4721-425d-a0c0-56fec75d0aa6"
CM022876.1	RepeatMasker	Unknown	11162931	11163326	3382	-	.	ID="RND-2_FAMILY-87";Tend="1317";Tstart="921";shortTE="F";uid="cba1050c-e190-4c11-b858-161c1e2d320b"
CM022876.1	RepeatMasker	Unknown	24137551	24137923	2850	-	.	ID="RND-1_FAMILY-282";Tend="1079";Tstart="709";shortTE="F";uid="12ac0d58-7b67-4906-920d-3adafe627a41"
CM022876.1	RepeatMasker	RC/Helitron	5036676	5037254	4455	-	.	ID="RND-6_FAMILY-12178";Tend="1507";Tstart="954";shortTE="F";uid="15e96cf2-9a30-457e-a5b5-71e999407343"
CM022876.1	RepeatMasker	LINE/I-Jockey	29783537	29783755	454	-	.	ID="JOCKEY-6_HMEL";Tend="419";Tstart="200";shortTE="F";uid="cdfbf946-8dfd-4396-8aca-69c5e72a42ea"
CM022876.1	RepeatMasker	RC/Helitron	4798971	4799130	1271	-	.	ID="RND-6_FAMILY-671";Tend="2028";Tstart="1869";shortTE="F";uid="a10a944f-5c8e-4a53-8ddd-261bb3d066a8"
CM022876.1	RepeatMasker	Unknown	2129781	2130208	2847	-	.	ID="RND-1_FAMILY-281";Tend="1341";Tstart="942";shortTE="F";uid="4d35a889-77ae-44b9-a54c-aac408942af3"
CM022876.1	RepeatMasker	Unknown	26188284	26188401	1005	-	.	ID="RND-1_FAMILY-89";Tend="1612";Tstart="1495";shortTE="F";uid="aaad2f21-4039-45a0-bd52-6446efaabf11"
CM022876.1	RepeatMasker	DNA/hAT-Tip100	12292757	12293282	2269	-	.	ID="RND-4_FAMILY-2323";Tend="2369";Tstart="1798";shortTE="F";uid="eefc18a4-1f28-488d-85e2-f2eac8c10efd"
CM022876.1	RepeatMasker	Satellite	13336563	13336875	2131	-	.	ID="RND-5_FAMILY-399";Tend="1226";Tstart="923";shortTE="F";uid="8f68e526-ae58-401a-8bb3-ccf33809de6d"
CM022876.1	RepeatMasker	Unknown	29698850	29698977	843	-	.	ID="RND-5_FAMILY-2048";Tend="1044";Tstart="893";shortTE="F";uid="4b6de0a1-030a-40be-b7d5-0db0b5eaa7dd"
CM022876.1	RepeatMasker	LINE/RTE-BovB	10682745	10683021	1264	-	.	ID="RND-5_FAMILY-1885";Tend="1215";Tstart="908";shortTE="F";uid="4dcabd5c-f38d-42e8-ab40-8688932d3e22"
CM022876.1	RepeatMasker	DNA/TcMar-Tc1	17330645	17331089	3308	-	.	ID="RND-1_FAMILY-376";Tend="1695";Tstart="1247";shortTE="F";uid="d61cfe58-595a-4b35-b783-aac5108fa125"
CM022876.1	RepeatMasker	Unknown	37076106	37076434	1332	-	.	ID="RND-5_FAMILY-197";Tend="1407";Tstart="1074";shortTE="F";uid="ed0a482b-838d-4e8f-b30d-156bb06d0e84"
CM022876.1	RepeatMasker	Unknown	26739333	26739533	513	-	.	ID="RND-1_FAMILY-422";Tend="1253";Tstart="993";shortTE="F";uid="efe386de-0fe2-4946-91b8-04dc97331bcc"
CM022876.1	RepeatMasker	SINE/tRNA-RTE	3564246	3564454	1467	-	.	ID="RND-4_FAMILY-632";Tend="1103";Tstart="885";shortTE="F";uid="e001fd47-968b-442a-9601-b5197cc43996"
CM022876.1	RepeatMasker	DNA/hAT-Tip100	11568573	11568895	1141	-	.	ID="RND-5_FAMILY-649";TEgroup="ctg_3%7CRND-5_FAMILY-649%7C1";Tend="1909";Tstart="768";shortTE="F";uid="79550bf7-4264-4de4-b59f-dcef228f7822"
CM022876.1	RepeatMasker	Unknown	34914984	34915194	644	-	.	ID="RND-1_FAMILY-336";TEgroup="ctg_3%7CRND-1_FAMILY-336%7C9";Tend="1107";Tstart="987";shortTE="F";uid="726ce503-689e-4e76-a6df-9c42ba10634c"
CM022876.1	RepeatMasker	LINE/RTE-BovB	18289068	18289317	484	-	.	ID="RND-4_FAMILY-670";Tend="1137";Tstart="888";shortTE="F";uid="2f216a7d-96dc-418e-bbf4-4ec381e46c14"
CM022876.1	RepeatMasker	Unknown	29833512	29833823	2093	-	.	ID="RND-1_FAMILY-227";Tend="1248";Tstart="924";shortTE="F";uid="2ae7622c-af26-4f29-bea6-523069aab019"
CM022876.1	RepeatMasker	DNA/TcMar-Tc1	32814139	32814257	645	-	.	ID="RND-5_FAMILY-1880";Tend="1656";Tstart="1523";shortTE="F";uid="7df1fb03-684f-40ae-b777-ad8cd3e886ef"
CM022876.1	RepeatMasker	DNA/hAT-Tag1	12720780	12720982	1514	-	.	ID="RND-6_FAMILY-11055";Tend="1114";Tstart="904";shortTE="F";uid="0baf5113-b6e1-43e8-af80-d3bfa2f4a230"
CM022876.1	RepeatMasker	Unknown	11644397	11644549	687	-	.	ID="RND-6_FAMILY-8017";Tend="1431";Tstart="1277";shortTE="F";uid="cf791de1-d04e-4648-90d9-1bc4228cf499"
CM022876.1	RepeatMasker	SINE/MIR	26882418	26882572	497	-	.	ID="RND-1_FAMILY-44";Tend="1132";Tstart="989";shortTE="F";uid="ebc72279-3150-4277-9e00-61738f6fca88"
CM022876.1	RepeatMasker	SINE/tRNA-RTE	39409947	39410066	594	-	.	ID="RND-1_FAMILY-65";Tend="1135";Tstart="1014";shortTE="F";uid="b3fdd6bf-be5c-4eb9-ac4b-04ff67a06142"
CM022876.1	RepeatMasker	Satellite	15757015	15757274	1964	-	.	ID="RND-6_FAMILY-46";Tend="1194";Tstart="928";shortTE="F";uid="f5c091b9-faa3-4c18-9e17-5ada0dea75e4"
CM022876.1	RepeatMasker	LTR/Gypsy	932491	932899	2241	-	.	ID="RND-6_FAMILY-550";Tend="3027";Tstart="2616";shortTE="F";uid="f63a4996-53ff-47c8-9f95-d8e6951b7374"
CM022876.1	RepeatMasker	Unknown	13123422	13123771	2128	-	.	ID="RND-1_FAMILY-932";Tend="1631";Tstart="1298";shortTE="F";uid="84687125-a52a-463a-acec-de2c2807aa9c"
CM022876.1	RepeatMasker	Unknown	28068717	28069070	1379	-	.	ID="RND-1_FAMILY-362";Tend="1834";Tstart="1476";shortTE="F";uid="38cd7404-2714-44fa-986f-b57d44ef8b94"
CM022876.1	RepeatMasker	Unknown	16692693	16692914	1201	-	.	ID="RND-6_FAMILY-7290";Tend="1370";Tstart="1154";shortTE="F";uid="192f1d37-865b-414f-b11a-6c35eddad264"
CM022876.1	RepeatMasker	DNA/TcMar-Tc1	24524320	24524733	1930	-	.	ID="RND-1_FAMILY-637";Tend="1268";Tstart="788";shortTE="F";uid="ad88c9c4-54e2-4627-8d53-ea369832e763"
CM022876.1	RepeatMasker	LINE/CR1	2380613	2381007	2945	-	.	ID="RND-1_FAMILY-382";Tend="1986";Tstart="1587";shortTE="F";uid="afa9368f-890b-498b-9bde-304ee8566fba"
CM022876.1	RepeatMasker	LTR/Gypsy	6388230	6388556	1262	-	.	ID="RND-5_FAMILY-5855";Tend="885";Tstart="530";shortTE="F";uid="9caeefb7-de99-4147-87e1-3907998e5147"
CM022876.1	RepeatMasker	Unknown	17359080	17359282	1524	-	.	ID="RND-1_FAMILY-66";Tend="1134";Tstart="937";shortTE="F";uid="c6cc33a7-06d8-4795-80f0-b6d213bc4982"
CM022876.1	RepeatMasker	LINE/RTE-BovB	40810647	40810751	760	-	.	ID="RND-6_FAMILY-2";TEgroup="ctg_3%7CRND-6_FAMILY-2%7C8";Tend="1472";Tstart="1350";shortTE="T";uid="94c87d64-b416-4878-9a89-97e64bf432cb"
CM022876.1	RepeatMasker	Unknown	10878510	10878786	1675	-	.	ID="RND-1_FAMILY-864";Tend="1225";Tstart="957";shortTE="F";uid="a0e1db28-1f9e-490f-adb6-07aa12cd05d5"
CM022876.1	RepeatMasker	Unknown	629515	630052	3615	-	.	ID="RND-4_FAMILY-18";Tend="1357";Tstart="776";shortTE="F";uid="5cb1aad2-5a96-4751-905e-9f4661dcfe9a"
CM022876.1	RepeatMasker	Unknown	9892370	9892621	846	-	.	ID="RND-4_FAMILY-45";Tend="1025";Tstart="767";shortTE="F";uid="b5676e5c-3e2a-4c03-87ba-dd865de9e001"
CM022876.1	RepeatMasker	Unknown	23238435	23238712	1555	-	.	ID="RND-1_FAMILY-86";Tend="1201";Tstart="927";shortTE="F";uid="7d96258c-47ea-479a-86e7-25d3b42333a5"
CM022876.1	RepeatMasker	Unknown	3847709	3847949	1201	-	.	ID="RND-4_FAMILY-176";Tend="1263";Tstart="987";shortTE="F";uid="267cafbd-1b61-411a-a103-d23852f52e9d"
CM022876.1	RepeatMasker	RC/Helitron	5824920	5825046	642	-	.	ID="RND-1_FAMILY-314";Tend="1442";Tstart="1321";shortTE="F";uid="ad0edb82-1ca3-4e59-815b-e739c33e2f3f"
CM022876.1	RepeatMasker	Unknown	7532889	7533242	2262	-	.	ID="RND-1_FAMILY-96";Tend="1235";Tstart="888";shortTE="F";uid="d633a69c-5b12-4245-bd1c-99a5efc2023f"
CM022876.1	RepeatMasker	LINE/R1-LOA	15120597	15120803	556	-	.	ID="RND-1_FAMILY-512";Tend="3073";Tstart="2871";shortTE="F";uid="a498e5db-bf01-4f1c-a2de-cf778e41ac93"
CM022876.1	RepeatMasker	Unknown	19661956	19662189	1427	-	.	ID="RND-6_FAMILY-8794";Tend="1105";Tstart="871";shortTE="F";uid="ca32fa09-7d69-4f18-bea7-51b991d25020"
CM022876.1	RepeatMasker	LINE/RTE-BovB	10940892	10941103	894	-	.	ID="RND-1_FAMILY-30";Tend="1100";Tstart="866";shortTE="F";uid="55dc64a7-fd0e-4933-96d9-c3687a95c7a6"
CM022876.1	RepeatMasker	SINE/tRNA-RTE	21995683	21995896	1234	-	.	ID="RND-4_FAMILY-384";Tend="1050";Tstart="830";shortTE="F";uid="d2726ee3-4f64-4923-a80f-704c91c6223d"
CM022876.1	RepeatMasker	LINE/L2	37017636	37017748	467	-	.	ID="RND-6_FAMILY-5244";Tend="1286";Tstart="1174";shortTE="F";uid="246011b8-07b1-462c-8557-20ed6e582fa4"
CM022876.1	RepeatMasker	Unknown	29180395	29180577	999	-	.	ID="RND-5_FAMILY-336";Tend="1817";Tstart="1636";shortTE="F";uid="07bbacbe-a75d-45c2-bfda-e4cab61f818f"
CM022876.1	RepeatMasker	DNA/CMC-Chapaev-3	24677166	24677453	2138	-	.	ID="RND-1_FAMILY-34";Tend="1507";Tstart="1223";shortTE="F";uid="256b5afa-8920-4c0c-b354-f20f94bd343f"
CM022876.1	RepeatMasker	RC/Helitron	14878632	14879436	4365	-	.	ID="RND-6_FAMILY-671";Tend="2278";Tstart="1406";shortTE="F";uid="6f2a7fe8-997b-48bd-85b1-c82d07b3fc47"
CM022876.1	RepeatMasker	Unknown	14108333	14108970	3355	-	.	ID="RND-6_FAMILY-7358";Tend="2441";Tstart="1760";shortTE="F";uid="dcdbadc7-363e-4f18-901c-fbf3b449055f"
CM022876.1	RepeatMasker	LINE/RTE-BovB	9299906	9300119	1687	-	.	ID="RND-1_FAMILY-75";Tend="1309";Tstart="1095";shortTE="F";uid="98466dcb-9355-4654-a89e-387656092745"
CM022876.1	RepeatMasker	Unknown	34078795	34078993	1589	-	.	ID="RND-1_FAMILY-66";Tend="1140";Tstart="941";shortTE="F";uid="671a3f41-afd1-41ca-9182-aceee5dc0043"
CM022876.1	RepeatMasker	DNA/CMC-Chapaev-3	35494212	35494322	698	-	.	ID="RND-6_FAMILY-2378";Tend="942";Tstart="832";shortTE="F";uid="bd928f87-7cb6-4dfd-8fbf-d61a1b22801f"
CM022876.1	RepeatMasker	Unknown	38754089	38754636	3112	-	.	ID="RND-4_FAMILY-132";Tend="1518";Tstart="958";shortTE="F";uid="bc5e30e2-bbed-4066-8489-ddd61c59fc3f"
CM022876.1	RepeatMasker	DNA/hAT-Tip100	3360225	3360729	2684	-	.	ID="RND-4_FAMILY-2323";Tend="2286";Tstart="1793";shortTE="F";uid="04773a5e-66d0-4440-9fa0-23a9fe0d2c3a"
CM022876.1	RepeatMasker	SINE/tRNA-RTE	6897207	6897316	704	-	.	ID="RND-6_FAMILY-11569";Tend="1177";Tstart="1061";shortTE="F";uid="ba61b31e-bd4e-40ad-bd42-9f60fb500ed4"
CM022876.1	RepeatMasker	Satellite	37799181	37799439	1693	-	.	ID="RND-6_FAMILY-577";Tend="1031";Tstart="759";shortTE="F";uid="692f5f9c-9fe4-499c-8884-d58a38a89db6"
CM022876.1	RepeatMasker	Unknown	37981820	37982066	664	-	.	ID="RND-5_FAMILY-277";Tend="1629";Tstart="1397";shortTE="F";uid="5bebfb70-712f-4d4b-b38a-a590cac558b2"
CM022876.1	RepeatMasker	Unknown	11254084	11254317	847	-	.	ID="RND-6_FAMILY-6755";Tend="1263";Tstart="1017";shortTE="F";uid="529f4192-1b3b-4940-a294-df74f6c9454c"
CM022876.1	RepeatMasker	LINE/RTE-BovB	38001682	38001843	1198	-	.	ID="RND-1_FAMILY-75";Tend="1765";Tstart="1604";shortTE="F";uid="0467d94c-ba9a-42fd-81a1-469ef6e29c10"
CM022876.1	RepeatMasker	LINE/Penelope	14929168	14929299	858	-	.	ID="RND-1_FAMILY-207";Tend="1015";Tstart="881";shortTE="F";uid="e5915140-dc27-4b26-805d-37f150b998f2"
CM022876.1	RepeatMasker	Unknown	18732283	18732932	4912	-	.	ID="RND-6_FAMILY-3656";Tend="1556";Tstart="923";shortTE="F";uid="f92b3b65-40ae-4bd5-8898-ac7e52c2b1d0"
CM022876.1	RepeatMasker	RC/Helitron	14570182	14570549	1883	-	.	ID="RND-4_FAMILY-2756";Tend="1367";Tstart="913";shortTE="F";uid="639ad198-ee30-4a10-87c2-af20abdc7348"
CM022876.1	RepeatMasker	Unknown	27647689	27647958	1361	-	.	ID="RND-5_FAMILY-1706";Tend="1195";Tstart="939";shortTE="F";uid="e19b8021-6f16-4dbc-ae03-3d2d6a2e7776"
CM022876.1	RepeatMasker	SINE/5S	37691676	37691815	818	-	.	ID="RND-3_FAMILY-220";Tend="1218";Tstart="1080";shortTE="F";uid="d6393070-f462-4a1b-994c-abe07a5ef94a"
CM022876.1	RepeatMasker	RC/Helitron	2530918	2531284	2338	-	.	ID="RND-5_FAMILY-848";Tend="1598";Tstart="1231";shortTE="F";uid="2625b837-9d2e-4bac-bcdf-9ed6176fc117"
CM022876.1	RepeatMasker	Unknown	17039835	17040359	433	-	.	ID="RND-1_FAMILY-579";TEgroup="ctg_3%7CRND-1_FAMILY-579%7C2";Tend="2260";Tstart="1610";shortTE="T";uid="4d86a0fb-fa42-4808-b2ba-dd98349f8763"
CM022876.1	RepeatMasker	RC/Helitron	36588455	36588612	660	-	.	ID="RND-6_FAMILY-671";Tend="1805";Tstart="1645";shortTE="F";uid="3a55470d-7c36-467b-bb9e-9582e15e14ec"
CM022876.1	RepeatMasker	Unknown	7106714	7106970	753	-	.	ID="RND-6_FAMILY-713";Tend="980";Tstart="722";shortTE="F";uid="777d60c7-87ce-412b-82ec-700a5e9fe4de"
CM022876.1	RepeatMasker	DNA/hAT-Tip100	5019721	5020094	2638	-	.	ID="RND-6_FAMILY-6216";Tend="1396";Tstart="1016";shortTE="F";uid="b140ff85-9a02-4f75-a354-6f37d6b71732"
CM022876.1	RepeatMasker	RC/Helitron	13917784	13918497	5864	-	.	ID="RND-6_FAMILY-7275";Tend="1628";Tstart="912";shortTE="F";uid="794c33ce-b29a-4fa0-a780-20bcc5262765"
CM022876.1	RepeatMasker	Unknown	4930249	4930454	1189	-	.	ID="RND-1_FAMILY-221";Tend="1145";Tstart="953";shortTE="F";uid="9ce92bf6-76cf-4590-ba1d-fa6107aab741"
CM022876.1	RepeatMasker	Unknown	19779662	19779837	1292	-	.	ID="RND-4_FAMILY-56";Tend="1441";Tstart="1264";shortTE="F";uid="71d932e5-8cda-43d2-bd87-b6882297e1c4"
CM022876.1	RepeatMasker	DNA/hAT-Blackjack	25651144	25651303	827	-	.	ID="RND-1_FAMILY-576";Tend="1085";Tstart="943";shortTE="F";uid="3d3294ee-0bc1-47bb-8601-6126d4dc55fb"
CM022876.1	RepeatMasker	SINE/tRNA-RTE	26317980	26318168	1427	-	.	ID="RND-1_FAMILY-65";Tend="1130";Tstart="945";shortTE="F";uid="7886e8ee-8cf5-4762-85a4-c6991643572f"
CM022876.1	RepeatMasker	Unknown	40967269	40967405	554	-	.	ID="RND-1_FAMILY-292";Tend="1137";Tstart="918";shortTE="F";uid="91a04f22-7fc7-4b3f-909e-73bab7a134b0"
CM022876.1	RepeatMasker	Unknown	28728681	28728824	805	-	.	ID="RND-2_FAMILY-22";Tend="1131";Tstart="994";shortTE="F";uid="f4c3a18e-8f92-47a3-a7ca-2a83da742b2d"
CM022876.1	RepeatMasker	Unknown	30456106	30456336	711	-	.	ID="RND-6_FAMILY-9040";Tend="1243";Tstart="993";shortTE="F";uid="542a0b16-1b82-4aed-bd08-12264edac6d9"
CM022876.1	RepeatMasker	Unknown	18718169	18718621	3531	-	.	ID="RND-6_FAMILY-8794";Tend="1331";Tstart="878";shortTE="F";uid="3230e1eb-d52c-42ff-974c-4c0bf51089c6"
CM022876.1	RepeatMasker	DNA/hAT-Charlie	37741328	37741553	1313	-	.	ID="RND-4_FAMILY-36";Tend="1116";Tstart="895";shortTE="F";uid="0dc8f7c9-3c37-4ed2-ab3b-962ebd940100"
CM022876.1	RepeatMasker	Unknown	41411130	41411337	1076	-	.	ID="RND-1_FAMILY-159";Tend="1169";Tstart="969";shortTE="F";uid="c760f9e3-9e84-401f-8a11-67f377d74bd4"
CM022876.1	RepeatMasker	DNA/hAT-Tip100	2500463	2500746	2324	-	.	ID="RND-1_FAMILY-217";Tend="1303";Tstart="1025";shortTE="F";uid="55f97ee2-e218-4332-a21d-11f8f6b90013"
CM022876.1	RepeatMasker	DNA/TcMar-Tc1	24726824	24726943	422	-	.	ID="RND-6_FAMILY-1542";Tend="318";Tstart="199";shortTE="F";uid="18c0653e-6cbd-44ab-9a20-1fb9f6369540"
CM022876.1	RepeatMasker	Unknown	17009395	17009506	794	-	.	ID="RND-5_FAMILY-513";Tend="1723";Tstart="1612";shortTE="F";uid="eb01bb73-893b-47e2-9e6c-7b03ce3e6696"
CM022876.1	RepeatMasker	LINE/I	38459586	38459739	464	-	.	ID="RND-5_FAMILY-991";TEgroup="ctg_3%7CRND-5_FAMILY-991%7C4";Tend="1384";Tstart="1277";shortTE="T";uid="e6d62d9a-5e48-4108-b90f-8d57942a8567"
CM022876.1	RepeatMasker	Unknown	770300	770569	1522	-	.	ID="RND-1_FAMILY-604";Tend="1176";Tstart="932";shortTE="F";uid="b932f6b9-eeb8-4f42-aa89-3b508c3ffbb3"
CM022876.1	RepeatMasker	Unknown	6661622	6661727	632	-	.	ID="RND-1_FAMILY-282";Tend="866";Tstart="740";shortTE="F";uid="0111afc1-7331-42b2-83aa-55c7009ddc0a"
CM022876.1	RepeatMasker	Unknown	36390116	36390240	517	-	.	ID="RND-1_FAMILY-140";Tend="800";Tstart="682";shortTE="F";uid="4b2a8948-1a25-498e-a38c-25cda0a70beb"
CM022876.1	RepeatMasker	LINE/R1	39129707	39130292	2772	-	.	ID="RND-5_FAMILY-1059";Tend="1414";Tstart="840";shortTE="F";uid="747cb81e-7595-4fa7-90c9-eab7940a3a3a"
CM022876.1	RepeatMasker	Unknown	26957279	26957603	2182	-	.	ID="RND-6_FAMILY-7290";Tend="1150";Tstart="824";shortTE="F";uid="6237cb39-3343-4a71-996d-e855715c88bc"
CM022876.1	RepeatMasker	Unknown	34401686	34402396	5137	-	.	ID="RND-1_FAMILY-903";Tend="1698";Tstart="942";shortTE="F";uid="6fd45e6c-777f-4ae1-8331-792bb140abd5"
CM022876.1	RepeatMasker	Unknown	5768782	5768887	555	-	.	ID="RND-1_FAMILY-728";Tend="1111";Tstart="1005";shortTE="F";uid="6441cf99-a4dd-4d0b-b741-07e7082b0e17"
CM022876.1	RepeatMasker	Unknown	29815763	29816327	2062	-	.	ID="RND-1_FAMILY-422";Tend="1538";Tstart="802";shortTE="F";uid="577134f3-6d45-490f-a78a-f602c7d2ed2d"
CM022876.1	RepeatMasker	Unknown	6169738	6170173	1882	-	.	ID="RND-6_FAMILY-885";TEgroup="ctg_3%7CRND-6_FAMILY-885%7C1";Tend="1280";Tstart="941";shortTE="F";uid="d6a49a3e-c5cf-470f-9888-c57fca5df9ec"
CM022876.1	RepeatMasker	DNA/TcMar-Tc1	26725630	26725740	613	-	.	ID="RND-6_FAMILY-664";Tend="2649";Tstart="2534";shortTE="F";uid="c76ba8ab-0ead-480d-95c2-2dde039eef0a"
CM022876.1	RepeatMasker	Unknown	33439110	33439356	1800	-	.	ID="RND-6_FAMILY-7290";Tend="1434";Tstart="1196";shortTE="F";uid="c8c69855-daf7-4d95-aab2-beef79e182b8"
CM022876.1	RepeatMasker	Unknown	31500594	31500824	1518	-	.	ID="RND-1_FAMILY-443";Tend="1163";Tstart="949";shortTE="F";uid="73655c9e-d77b-414c-bdd8-0b7e37cac98f"
CM022876.1	RepeatMasker	SINE/tRNA-RTE	30299801	30299954	1087	-	.	ID="RND-1_FAMILY-48";Tend="1038";Tstart="885";shortTE="F";uid="187abec1-4dbf-4fab-9c6f-68c983fed68e"
CM022876.1	RepeatMasker	DNA/TcMar-Tc1	27650034	27650280	1367	-	.	ID="RND-1_FAMILY-698";Tend="1237";Tstart="980";shortTE="F";uid="0a256231-29f9-4d46-a236-73ed7901398d"
CM022876.1	RepeatMasker	RC/Helitron	29267921	29268064	462	-	.	ID="RND-1_FAMILY-615";Tend="2005";Tstart="1849";shortTE="F";uid="7259c2ff-4576-4b23-8ea6-e6f7bc72d3d9"
CM022876.1	RepeatMasker	RC/Helitron	21413137	21413348	1455	-	.	ID="RND-1_FAMILY-324";Tend="729";Tstart="519";shortTE="F";uid="460913da-3dcd-47d9-81b4-27f2b7bdf1ff"
CM022876.1	RepeatMasker	DNA/TcMar-Tc1	19426477	19426817	2472	-	.	ID="RND-1_FAMILY-226";Tend="1248";Tstart="894";shortTE="F";uid="f5c652ee-3a57-43d2-9fe0-f5978f8671a0"
CM022876.1	RepeatMasker	DNA/hAT-hATm	6949986	6950209	611	-	.	ID="RND-6_FAMILY-11814";Tend="950";Tstart="728";shortTE="F";uid="7cbebe27-76d5-497d-bc75-b54bea58617d"
CM022876.1	RepeatMasker	Unknown	27882749	27882997	769	-	.	ID="RND-6_FAMILY-11719";TEgroup="ctg_3%7CRND-6_FAMILY-11719%7C14";Tend="1677";Tstart="915";shortTE="F";uid="38c81114-8a72-4ddb-a785-5c2f11b31a91"
CM022876.1	RepeatMasker	Unknown	9342629	9342930	970	-	.	ID="RND-6_FAMILY-713";Tend="1095";Tstart="780";shortTE="F";uid="0584194a-2623-4271-9637-dffd44843fe4"
CM022876.1	RepeatMasker	Unknown	27514411	27514730	804	-	.	ID="RND-1_FAMILY-191";Tend="1869";Tstart="1479";shortTE="F";uid="70db6569-6fe7-4295-a62d-a3a866c4b4d0"
CM022876.1	RepeatMasker	RC/Helitron	33412744	33412926	423	-	.	ID="RND-1_FAMILY-496";TEgroup="ctg_3%7CRND-1_FAMILY-496%7C8";Tend="1253";Tstart="1148";shortTE="T";uid="721ea73e-5848-4e0b-9f4d-604ea2f11e16"
CM022876.1	RepeatMasker	DNA/TcMar-Tc1	4769120	4769360	2935	-	.	ID="rnd-1_family-114";Tend="897";Tstart="326";shortTE="F";uid="6166fd11-9940-481a-9812-cac3daa386a8"
CM022876.1	RepeatMasker	Unknown	25707567	25707942	2328	-	.	ID="RND-1_FAMILY-279";Tend="1294";Tstart="929";shortTE="F";uid="5628f44a-353d-46c2-8b7c-3b8355d71338"
CM022876.1	RepeatMasker	DNA/CMC-Chapaev-3	16694581	16694990	2208	-	.	ID="RND-6_FAMILY-2378";Tend="1263";Tstart="842";shortTE="F";uid="fa96f4fc-4862-49d2-9731-40a676af9ed5"
CM022876.1	RepeatMasker	DNA/TcMar-Tc1	19502603	19502793	852	-	.	ID="RND-4_FAMILY-629";Tend="1403";Tstart="1208";shortTE="F";uid="0cd83843-eb2b-43a6-9ac3-b47b081f0974"
CM022876.1	RepeatMasker	Unknown	3352641	3352768	426	-	.	ID="RND-2_FAMILY-238";Tend="1246";Tstart="1115";shortTE="F";uid="abd2b9c6-2784-46f9-9b69-9d4dc77df11a"
CM022876.1	RepeatMasker	Unknown	5166032	5166646	3663	-	.	ID="RND-4_FAMILY-132";Tend="1529";Tstart="953";shortTE="F";uid="be7df5d8-a1f2-4ebf-906d-da1666ed2001"
CM022876.1	RepeatMasker	SINE/tRNA-RTE	22296318	22296445	696	-	.	ID="RND-1_FAMILY-29";Tend="982";Tstart="845";shortTE="F";uid="2f7c5be5-0fca-480c-8f65-299dfdb46844"
CM022876.1	RepeatMasker	Unknown	23224924	23225215	2067	-	.	ID="RND-6_FAMILY-755";Tend="1168";Tstart="881";shortTE="F";uid="fb1b7c00-8a92-430e-aa90-ad79c08edfb3"
CM022876.1	RepeatMasker	DNA/TcMar-Tc1	38941674	38942306	4883	-	.	ID="RND-1_FAMILY-455";Tend="1553";Tstart="922";shortTE="F";uid="198ab95e-414a-4a8f-9be7-18aeffe8a24f"
CM022876.1	RepeatMasker	Unknown	2840643	2840868	548	-	.	ID="RND-1_FAMILY-49";Tend="1158";Tstart="786";shortTE="F";uid="1c67aa58-81db-4bc5-8142-876e7bdd7cb2"
CM022876.1	RepeatMasker	SINE/5S	38518489	38518907	2003	-	.	ID="RND-6_FAMILY-1021";TEgroup="ctg_3%7CRND-6_FAMILY-1021%7C1";Tend="1201";Tstart="943";shortTE="F";uid="cfdb9fac-debc-4762-8c54-430872c179f0"
CM022876.1	RepeatMasker	Unknown	13718100	13718376	1672	-	.	ID="RND-4_FAMILY-176";Tend="1239";Tstart="955";shortTE="F";uid="101c5c65-1723-40a9-b714-9578295fd29a"
CM022876.1	RepeatMasker	SINE/tRNA-RTE	26478583	26478887	1960	-	.	ID="RND-1_FAMILY-29";Tend="1126";Tstart="806";shortTE="F";uid="bcd27faf-d372-42ce-a211-b39fd28f9705"
CM022876.1	RepeatMasker	DNA/TcMar-Tc1	10932925	10933495	2032	-	.	ID="rnd-5_family-768";Tend="1870";Tstart="732";shortTE="F";uid="b6705735-84a3-467f-8c6c-ee7d8b882281"
CM022876.1	RepeatMasker	RC/Helitron	36521802	36522027	976	-	.	ID="RND-4_FAMILY-2756";Tend="1250";Tstart="985";shortTE="F";uid="e6a3b274-cc63-4dfc-a890-fbf2d61ec167"
CM022876.1	RepeatMasker	Unknown	1613228	1613437	1727	-	.	ID="RND-4_FAMILY-832";Tend="1287";Tstart="1079";shortTE="F";uid="7dea9c2b-110e-4cb7-a00c-c990954aa8b2"
CM022876.1	RepeatMasker	Unknown	4466795	4467179	797	-	.	ID="RND-1_FAMILY-11";TEgroup="ctg_3%7CRND-1_FAMILY-11%7C1";Tend="1229";Tstart="631";shortTE="F";uid="192f70b9-e7a9-4129-bf4d-0cf82ebb9d68"
CM022876.1	RepeatMasker	Satellite	30019964	30020074	567	-	.	ID="RND-3_FAMILY-672";Tend="1009";Tstart="897";shortTE="F";uid="64a87693-a4c1-4e8c-8579-312d0a2060ea"
CM022876.1	RepeatMasker	DNA/PIF-Harbinger	41149733	41150084	905	-	.	ID="RND-5_FAMILY-3091";Tend="1385";Tstart="1031";shortTE="F";uid="eb2418a3-563c-4e6d-b0f4-2445611fda64"
CM022876.1	RepeatMasker	DNA/TcMar-Tc1	36900501	36900710	1184	-	.	ID="RND-1_FAMILY-114";Tend="2343";Tstart="2117";shortTE="F";uid="82a35eb1-b73a-4c4e-8906-bda823c7ad00"
CM022876.1	RepeatMasker	SINE/tRNA-RTE	8993935	8994258	2714	-	.	ID="RND-4_FAMILY-384";Tend="1184";Tstart="856";shortTE="F";uid="aa3193b4-7b18-47a2-8147-ad2b4d46d128"
CM022876.1	RepeatMasker	Unknown	14803220	14803453	1729	-	.	ID="RND-6_FAMILY-7290";Tend="1395";Tstart="1163";shortTE="F";uid="488d432a-18da-40f3-87fe-4da63c74b1e6"
CM022876.1	RepeatMasker	Unknown	33787547	33787875	1382	-	.	ID="RND-1_FAMILY-362";Tend="921";Tstart="564";shortTE="F";uid="81c372e3-e8af-453b-9291-7ae1ffa1d73d"
CM022876.1	RepeatMasker	Unknown	23249188	23249290	578	-	.	ID="RND-1_FAMILY-39";Tend="1377";Tstart="1284";shortTE="F";uid="3a30af50-153a-4ecf-9ac3-531677b66ed4"
CM022876.1	RepeatMasker	Unknown	5653526	5653692	773	-	.	ID="RND-4_FAMILY-2111";Tend="1151";Tstart="994";shortTE="F";uid="001e25d2-7293-49cc-b895-44001a6db49d"
CM022876.1	RepeatMasker	LINE/Penelope	16001288	16001431	777	-	.	ID="RND-6_FAMILY-236";Tend="1608";Tstart="1462";shortTE="F";uid="d896ec8b-ffbb-40e9-8eec-580af29c19dc"
CM022876.1	RepeatMasker	Unknown	35532802	35532954	623	-	.	ID="RND-2_FAMILY-22";Tend="1141";Tstart="985";shortTE="F";uid="82468ee1-3829-4835-8883-05d7eea4b122"
CM022876.1	RepeatMasker	Unknown	33230559	33230659	693	-	.	ID="RND-6_FAMILY-4999";Tend="1474";Tstart="1364";shortTE="F";uid="bb039456-0863-4aeb-b915-b04c044dc84a"
CM022876.1	RepeatMasker	Unknown	19477911	19478105	1725	-	.	ID="RND-1_FAMILY-94";Tend="1528";Tstart="1334";shortTE="F";uid="e73238bb-9b57-41bc-8126-d110c847cbf4"
CM022876.1	RepeatMasker	Unknown	7373986	7374217	1410	-	.	ID="RND-6_FAMILY-7290";Tend="1414";Tstart="1156";shortTE="F";uid="e23acaad-5ab6-4ac3-a582-1ca51a9b0fa0"
CM022876.1	RepeatMasker	RC/Helitron	34840796	34841149	1370	-	.	ID="RND-6_FAMILY-317";TEgroup="ctg_3%7CRND-6_FAMILY-317%7C17";Tend="1155";Tstart="935";shortTE="F";uid="084d2202-1eb1-487a-bd1c-c0efd9c0a3db"
CM022876.1	RepeatMasker	Unknown	32930728	32930923	1344	-	.	ID="RND-6_FAMILY-92";Tend="1518";Tstart="1325";shortTE="F";uid="3b07eedd-0130-4e8d-8d33-549eaf3729ce"
CM022876.1	RepeatMasker	DNA/Academ-1	35423699	35423828	653	-	.	ID="RND-6_FAMILY-2188";Tend="814";Tstart="689";shortTE="F";uid="0d09bc09-bb9d-409c-be87-949ac292dabd"
CM022876.1	RepeatMasker	Unknown	27168808	27169331	2521	-	.	ID="RND-6_FAMILY-1901";Tend="1634";Tstart="1125";shortTE="F";uid="808d9c5a-313f-47c2-adb6-31af0048ded6"
CM022876.1	RepeatMasker	Unknown	34006049	34006518	1045	-	.	ID="RND-1_FAMILY-11";Tend="1317";Tstart="843";shortTE="F";uid="f5180270-1cef-4f79-808f-dc94530b1f19"
CM022876.1	RepeatMasker	Unknown	41609540	41609747	1402	-	.	ID="RND-4_FAMILY-71";Tend="1104";Tstart="876";shortTE="F";uid="9d663e7d-0ce0-472d-bed2-ef4c200758c1"
CM022876.1	RepeatMasker	Unknown	18368638	18368754	690	-	.	ID="RND-4_FAMILY-4275";Tend="1066";Tstart="938";shortTE="F";uid="51e578f2-9abb-424f-a769-d9c0989a6f81"
CM022876.1	RepeatMasker	Unknown	12853644	12853744	713	-	.	ID="RND-1_FAMILY-558";Tend="1432";Tstart="1328";shortTE="F";uid="5fbbb98b-2ccd-4680-945e-7c03acbd8ee3"
CM022876.1	RepeatMasker	Unknown	14940680	14940830	721	-	.	ID="RND-1_FAMILY-287";Tend="1467";Tstart="1310";shortTE="F";uid="b64e3a4d-9089-453c-be2f-1a94359146c7"
CM022876.1	RepeatMasker	Unknown	24757444	24757654	1310	-	.	ID="RND-1_FAMILY-337";Tend="1131";Tstart="895";shortTE="F";uid="1483ea40-9670-492b-9dc9-523c10e98a97"
CM022876.1	RepeatMasker	LINE/RTE-BovB	9339019	9339295	1412	-	.	ID="RND-6_FAMILY-380";Tend="1149";Tstart="878";shortTE="F";uid="0f42d44d-761c-4a24-880c-db62f94de280"
CM022876.1	RepeatMasker	LINE/I-Jockey	9919865	9920283	779	-	.	ID="RND-6_FAMILY-2615";Tend="1389";Tstart="975";shortTE="F";uid="355ab38f-9747-4abf-bcae-2ae75e2e4872"
CM022876.1	RepeatMasker	DNA/TcMar-Tc1	13353738	13353993	1371	-	.	ID="RND-5_FAMILY-623";Tend="1499";Tstart="1237";shortTE="F";uid="c8dd891d-3197-41b1-9da1-84ce610eec5f"
CM022876.1	RepeatMasker	LINE/R1	20586999	20587424	3362	-	.	ID="RND-6_FAMILY-9685";Tend="1323";Tstart="903";shortTE="F";uid="40e1c363-3288-43df-83d8-edbd0ee1658c"
CM022876.1	RepeatMasker	DNA/PiggyBac	2357397	2357929	475	-	.	ID="PIGGYBAC-1_HMEL";Tend="1829";Tstart="1283";shortTE="F";uid="ecaba4ed-92c7-403e-927a-91a6466377ff"
CM022876.1	RepeatMasker	Unknown	5439217	5439515	1594	-	.	ID="RND-5_FAMILY-2048";Tend="1571";Tstart="1291";shortTE="F";uid="bcb41d43-d5bf-4092-a30d-4345ba8bf19e"
CM022876.1	RepeatMasker	Unknown	40596462	40596678	1894	-	.	ID="RND-1_FAMILY-520";Tend="1303";Tstart="1087";shortTE="F";uid="0301d1b4-ea1c-4fd9-8270-ae70b7e6be1f"
CM022876.1	RepeatMasker	Unknown	23675500	23675666	1251	-	.	ID="RND-6_FAMILY-1126";Tend="646";Tstart="480";shortTE="F";uid="2d89e2f3-4544-4d1b-b79a-384e0833357d"
CM022876.1	RepeatMasker	Unknown	11492394	11493055	4739	-	.	ID="RND-1_FAMILY-210";Tend="1608";Tstart="951";shortTE="F";uid="a222812f-4278-458e-a07a-a009065cd10a"
CM022876.1	RepeatMasker	Unknown	23668746	23668934	1215	-	.	ID="RND-4_FAMILY-734";Tend="883";Tstart="728";shortTE="F";uid="e691c5bd-b32f-47cb-9c86-c24c20c02223"
CM022876.1	RepeatMasker	Unknown	26296724	26296860	636	-	.	ID="RND-1_FAMILY-336";Tend="1198";Tstart="1065";shortTE="F";uid="9d6e80b6-c8fa-4c56-8084-0e1dbc2afce4"
CM022876.1	RepeatMasker	LINE/I	29626403	29626788	3333	-	.	ID="RND-4_FAMILY-214";Tend="1224";Tstart="840";shortTE="F";uid="51aed864-b0d5-4fc1-be8c-3e60a026e287"
CM022876.1	RepeatMasker	LINE/CR1	2022154	2022411	1440	-	.	ID="RND-5_FAMILY-235";Tend="1570";Tstart="1328";shortTE="F";uid="9f99774d-8d6d-400f-97a8-cd976a5969b1"
CM022876.1	RepeatMasker	LINE/RTE-BovB	28892284	28892461	778	-	.	ID="RND-5_FAMILY-1885";Tend="1051";Tstart="893";shortTE="F";uid="6f1b8de4-2519-47dc-a0bb-90a25f46d7e3"
CM022876.1	RepeatMasker	Satellite	40457986	40458620	2498	-	.	ID="RND-5_FAMILY-2656";TEgroup="ctg_3%7CRND-5_FAMILY-2656%7C2";Tend="1513";Tstart="521";shortTE="F";uid="fc302565-7831-4fdb-bc2a-35191c011d65"
CM022876.1	RepeatMasker	Unknown	3054080	3054264	1514	-	.	ID="RND-1_FAMILY-55";Tend="1105";Tstart="921";shortTE="F";uid="c2122592-1919-49ba-b5d4-ccfea1a763a7"
CM022876.1	RepeatMasker	RC/Helitron	28997203	28997324	551	-	.	ID="RND-5_FAMILY-470";Tend="1031";Tstart="921";shortTE="F";uid="77e3cac0-74d5-4435-93aa-b00fbdbb9812"
CM022876.1	RepeatMasker	DNA/TcMar-Tc1	33007168	33007508	2364	-	.	ID="RND-5_FAMILY-2403";Tend="1284";Tstart="926";shortTE="F";uid="1f161335-cc9b-4074-b9c3-e3ccf126fc82"
CM022876.1	RepeatMasker	Unknown	20754387	20754537	1207	-	.	ID="RND-1_FAMILY-138";Tend="945";Tstart="794";shortTE="F";uid="cd66f1df-5f8f-4138-bede-66ab972d9f00"
CM022876.1	RepeatMasker	LINE/R1	19250903	19252334	729	-	.	ID="RND-6_FAMILY-128";Tend="1022";Tstart="125";shortTE="F";uid="9c7163a2-a2b1-451d-bba5-9e5a0b337c5d"
CM022876.1	RepeatMasker	Unknown	3444893	3445131	1659	-	.	ID="RND-1_FAMILY-138";Tend="1004";Tstart="719";shortTE="F";uid="ee8f7fb1-c77e-4e78-8dfb-d44d474410ec"
CM022876.1	RepeatMasker	DNA/hAT-Charlie	37985538	37985934	3083	-	.	ID="RND-2_FAMILY-110";Tend="1328";Tstart="929";shortTE="F";uid="813835e7-a931-46d7-8610-062ccd13a65f"
CM022876.1	RepeatMasker	Unknown	8091699	8092056	2390	-	.	ID="RND-1_FAMILY-115";Tend="1268";Tstart="909";shortTE="F";uid="33bb0ce2-dae5-45e8-bb4d-5cf9738dac32"
CM022876.1	RepeatMasker	Unknown	17002894	17003086	1460	-	.	ID="RND-6_FAMILY-713";Tend="1019";Tstart="827";shortTE="F";uid="be6c2517-89b9-4d94-89ef-934badc39ebc"
CM022876.1	RepeatMasker	Unknown	11325311	11325462	1150	-	.	ID="RND-1_FAMILY-690";Tend="1175";Tstart="1029";shortTE="F";uid="31432ec7-367d-458a-87d3-257d54959467"
CM022876.1	RepeatMasker	Unknown	14096437	14096896	1781	-	.	ID="RND-1_FAMILY-337";TEgroup="ctg_3%7CRND-1_FAMILY-337%7C3";Tend="1137";Tstart="911";shortTE="F";uid="8b3ecc5a-2641-455e-9077-61a83dd4a1ac"
CM022876.1	RepeatMasker	Satellite	20682705	20682835	702	-	.	ID="RND-6_FAMILY-577";Tend="1003";Tstart="867";shortTE="F";uid="6885fad7-9ee9-439d-83e0-cf6e7638f975"
CM022876.1	RepeatMasker	LINE/I-Jockey	21191151	21191880	3280	-	.	ID="RND-5_FAMILY-2234";Tend="1437";Tstart="689";shortTE="F";uid="fa98efe8-7d19-49d7-ba09-74a4906ae4b1"
CM022876.1	RepeatMasker	Unknown	27891954	27892490	427	-	.	ID="RND-6_FAMILY-158";TEgroup="ctg_3%7CRND-6_FAMILY-158%7C3";Tend="2778";Tstart="2562";shortTE="F";uid="a5ded474-28e7-40d6-b95e-23e10a918785"
CM022876.1	RepeatMasker	Unknown	33416082	33416591	1645	-	.	ID="RND-4_FAMILY-132";Tend="1506";Tstart="961";shortTE="F";uid="c634adb6-05ef-42de-a02f-824fa059504b"
CM022876.1	RepeatMasker	Unknown	4522690	4522945	2154	-	.	ID="RND-1_FAMILY-598";Tend="1131";Tstart="876";shortTE="F";uid="862dcbd2-5fb4-4518-b3d0-54bb00050363"
CM022876.1	RepeatMasker	DNA/TcMar-Tc1	25957240	25957513	2003	-	.	ID="RND-1_FAMILY-455";Tend="1660";Tstart="1362";shortTE="F";uid="124b65b3-823a-4ebf-9580-c83d567250c8"
CM022876.1	RepeatMasker	RC/Helitron	24894595	24895321	5788	-	.	ID="RND-6_FAMILY-7275";Tend="1628";Tstart="890";shortTE="F";uid="16cc85c1-8097-46d1-a768-509473599dfe"
CM022876.1	RepeatMasker	LINE/CR1	25846111	25846374	1921	-	.	ID="RND-1_FAMILY-367";Tend="1614";Tstart="1353";shortTE="F";uid="ecf9ce73-6d7b-4eac-9e7e-48d53ea6ecac"
CM022876.1	RepeatMasker	RC/Helitron	17733114	17733633	2227	-	.	ID="RND-1_FAMILY-193";TEgroup="ctg_3%7CRND-1_FAMILY-193%7C23";Tend="1996";Tstart="1532";shortTE="F";uid="c6a7d771-177f-4cd6-88e6-922a32998b96"
CM022876.1	RepeatMasker	Unknown	3415200	3415301	511	-	.	ID="RND-1_FAMILY-251";Tend="204";Tstart="101";shortTE="F";uid="ccd2eeaf-71c6-48f1-85a0-ed6d55e63def"
CM022876.1	RepeatMasker	Unknown	38545666	38546030	2488	-	.	ID="RND-6_FAMILY-5399";Tend="1607";Tstart="1208";shortTE="F";uid="fe975e87-edc8-4656-af74-dee470287ee3"
CM022876.1	RepeatMasker	RC/Helitron	6343472	6343614	823	-	.	ID="RND-6_FAMILY-3129";Tend="2584";Tstart="2418";shortTE="F";uid="dd404a3a-f40c-4bad-b2db-6e5479824338"
CM022876.1	RepeatMasker	Unknown	33616822	33617112	1865	-	.	ID="RND-5_FAMILY-1380";Tend="1574";Tstart="1235";shortTE="F";uid="7c90407a-6109-4406-afb4-fa0e912a59da"
CM022876.1	RepeatMasker	Unknown	36330543	36330880	2899	-	.	ID="RND-2_FAMILY-87";Tend="1281";Tstart="945";shortTE="F";uid="66c4da9a-584b-4bcb-8567-d997fdf6a98e"
CM022876.1	RepeatMasker	Unknown	25732975	25733092	425	-	.	ID="RND-5_FAMILY-2490";Tend="703";Tstart="585";shortTE="F";uid="96d07123-0a0d-4568-8457-e90fa9bbd2d3"
CM022876.1	RepeatMasker	SINE/MIR	30301333	30301495	841	-	.	ID="RND-1_FAMILY-44";Tend="1065";Tstart="889";shortTE="F";uid="5694cb81-541f-4448-a039-ae78576e61b9"
CM022876.1	RepeatMasker	SINE/MIR	5168470	5168774	1180	-	.	ID="RND-1_FAMILY-44";Tend="1172";Tstart="874";shortTE="F";uid="da337cf2-394c-4206-9bed-1cc95bcd5a0b"
CM022876.1	RepeatMasker	DNA/TcMar-Tc1	35041293	35041395	550	-	.	ID="RND-6_FAMILY-1003";Tend="1636";Tstart="1535";shortTE="F";uid="ec597183-2c63-437a-be43-6138ff8bd54f"
CM022876.1	RepeatMasker	Satellite	36445207	36445425	1382	-	.	ID="RND-6_FAMILY-46";Tend="1475";Tstart="1250";shortTE="F";uid="e8f10ae6-d57a-4a70-985e-6c31e05a0566"
CM022876.1	RepeatMasker	RC/Helitron	6359463	6359938	3267	-	.	ID="RND-1_FAMILY-8";Tend="1553";Tstart="1092";shortTE="F";uid="a3a5cf8d-7de7-4e10-a434-2b0910bf3e41"
CM022876.1	RepeatMasker	SINE/5S	25169705	25169998	1935	-	.	ID="RND-5_FAMILY-710";Tend="1107";Tstart="816";shortTE="F";uid="3ba4e0e7-b43b-435a-9785-93ae064e9a6f"
CM022876.1	RepeatMasker	DNA/TcMar-Tc1	12819410	12819651	1938	-	.	ID="RND-5_FAMILY-1306";Tend="1785";Tstart="1545";shortTE="F";uid="1926ed06-1750-44a8-8259-a91e7b163834"
CM022876.1	RepeatMasker	Unknown	31735755	31735899	664	-	.	ID="RND-6_FAMILY-5365";Tend="309";Tstart="151";shortTE="F";uid="de42d138-f9d4-4b38-9e4b-29048207a3cb"
CM022876.1	RepeatMasker	Unknown	33009605	33009954	2095	-	.	ID="RND-6_FAMILY-3656";Tend="1247";Tstart="923";shortTE="F";uid="7d96f376-7658-45a1-9c59-bae7dcc6bb22"
CM022876.1	RepeatMasker	Unknown	2718057	2718390	2180	-	.	ID="RND-6_FAMILY-27";Tend="1324";Tstart="1004";shortTE="F";uid="0795dd43-4f59-41d7-8cfd-c5ea39509da4"
CM022876.1	RepeatMasker	Unknown	3993975	3994173	801	-	.	ID="RND-1_FAMILY-99";Tend="1088";Tstart="883";shortTE="F";uid="0b3c3bdc-7702-4429-a70f-3672c0e3681b"
CM022876.1	RepeatMasker	Unknown	9667023	9667131	488	-	.	ID="RND-4_FAMILY-392";Tend="671";Tstart="564";shortTE="F";uid="c6fa7b92-909c-412c-aeed-dd23a980d247"
CM022876.1	RepeatMasker	Unknown	33079261	33079452	1107	-	.	ID="RND-6_FAMILY-4736";Tend="1145";Tstart="937";shortTE="F";uid="36ae815a-2e17-42c0-a9ed-44867f303773"
CM022876.1	RepeatMasker	DNA/hAT-Ac	11857654	11858322	4652	-	.	ID="RND-5_FAMILY-599";Tend="1597";Tstart="913";shortTE="F";uid="7c1654f9-50b5-4858-9723-e6dbb330e9e1"
CM022876.1	RepeatMasker	DNA/hAT-Blackjack	24687801	24687908	479	-	.	ID="RND-6_FAMILY-511";Tend="1572";Tstart="1459";shortTE="F";uid="9248a7fc-8e97-42a0-8239-3523a8607767"
CM022876.1	RepeatMasker	Unknown	41224787	41224981	865	-	.	ID="RND-4_FAMILY-176";Tend="1146";Tstart="941";shortTE="F";uid="bad9f5b6-c23c-4865-8c75-f9eb6f7ab09e"
CM022876.1	RepeatMasker	Unknown	15147976	15148209	1709	-	.	ID="RND-1_FAMILY-102";Tend="1196";Tstart="964";shortTE="F";uid="e2d29d2c-d878-41d2-a4be-ade86f80534a"
CM022876.1	RepeatMasker	Unknown	1112021	1112171	635	-	.	ID="RND-1_FAMILY-99";Tend="1107";Tstart="962";shortTE="F";uid="b6fa4f1f-3893-4f6a-b97f-03739e7f012d"
CM022876.1	RepeatMasker	DNA/hAT-Tip100	7811782	7812136	2581	-	.	ID="RND-1_FAMILY-785";Tend="1492";Tstart="1117";shortTE="F";uid="0911e1b5-354c-4606-b9b0-2dc25b743c35"
CM022876.1	RepeatMasker	LINE/Penelope	13898253	13898528	564	-	.	ID="RND-5_FAMILY-5224";TEgroup="ctg_3%7CRND-5_FAMILY-5224%7C7";Tend="1710";Tstart="1568";shortTE="F";uid="2783fda3-ce87-450c-8f11-5d9affa80c71"
CM022876.1	RepeatMasker	Unknown	20036411	20036634	1802	-	.	ID="RND-1_FAMILY-494";Tend="1116";Tstart="897";shortTE="F";uid="3654bd2b-4e36-41fa-92ca-edef87466f17"
CM022876.1	RepeatMasker	Unknown	40454011	40454169	740	-	.	ID="RND-1_FAMILY-336";Tend="1163";Tstart="982";shortTE="F";uid="f9001ec2-9ec9-4685-a518-b59d77c3b497"
CM022876.1	RepeatMasker	Satellite	26105023	26105192	673	-	.	ID="RND-3_FAMILY-672";Tend="1157";Tstart="969";shortTE="F";uid="05e191d6-ba15-42d8-b53f-dfa701d46793"
CM022876.1	RepeatMasker	RC/Helitron	35425750	35425927	636	-	.	ID="RND-6_FAMILY-4124";Tend="1330";Tstart="1158";shortTE="F";uid="6348c447-0c5d-4665-86c0-a9c19e0c7119"
CM022876.1	RepeatMasker	Unknown	19531277	19531384	405	-	.	ID="RND-2_FAMILY-22";Tend="1081";Tstart="960";shortTE="F";uid="7b853c28-2357-43d1-99a4-4022fdd4ce96"
CM022876.1	RepeatMasker	Unknown	7759107	7759302	1084	-	.	ID="RND-6_FAMILY-446";Tend="1451";Tstart="1252";shortTE="F";uid="8059d8fd-7f55-4477-89d6-0c9ec0d44bcb"
CM022876.1	RepeatMasker	Unknown	18280808	18281302	2578	-	.	ID="RND-1_FAMILY-924";TEgroup="ctg_3%7CRND-1_FAMILY-924%7C3";Tend="1488";Tstart="974";shortTE="F";uid="364ca478-803e-4b2a-ad5f-e2454381f53c"
CM022876.1	RepeatMasker	Unknown	33852998	33853449	3359	-	.	ID="RND-6_FAMILY-1527";Tend="1373";Tstart="911";shortTE="F";uid="bc75e66d-5ac1-42cd-8921-5eded539ab4c"
CM022876.1	RepeatMasker	RC/Helitron	27499288	27500132	3606	-	.	ID="RND-1_FAMILY-193";TEgroup="ctg_3%7CRND-1_FAMILY-193%7C41";Tend="1995";Tstart="765";shortTE="F";uid="a369f1c3-fa4f-43a3-9aca-76a768477123"
CM022876.1	RepeatMasker	Unknown	41965633	41965844	1565	-	.	ID="RND-6_FAMILY-13993";Tend="3177";Tstart="2969";shortTE="F";uid="80c7f577-23cb-4de0-9376-f695f5360596"
CM022876.1	RepeatMasker	Unknown	27111144	27111285	694	-	.	ID="RND-4_FAMILY-45";Tend="938";Tstart="782";shortTE="F";uid="a9cc21d6-2c6e-481a-9c24-df932f6764ed"
CM022876.1	RepeatMasker	Unknown	36647812	36647982	1269	-	.	ID="RND-1_FAMILY-428";Tend="1025";Tstart="860";shortTE="F";uid="94458660-a2c8-4fa1-acc3-1b3e197247ec"
CM022876.1	RepeatMasker	RC/Helitron	19923235	19923726	3786	-	.	ID="RND-1_FAMILY-31";Tend="1540";Tstart="1055";shortTE="F";uid="25a75dd2-734c-43b5-8ff4-a3725738c0db"
CM022876.1	RepeatMasker	Unknown	41080379	41080491	884	-	.	ID="RND-6_FAMILY-6836";Tend="1324";Tstart="1211";shortTE="F";uid="78eef9c1-08e4-496d-a422-79c1e8f36812"
CM022876.1	RepeatMasker	RC/Helitron	34564065	34564354	1598	-	.	ID="RND-1_FAMILY-50";Tend="1184";Tstart="907";shortTE="F";uid="4ce6f8b7-5241-43c6-a843-42c02f3fb310"
CM022876.1	RepeatMasker	Satellite	10893292	10893487	1400	-	.	ID="RND-6_FAMILY-577";Tend="1206";Tstart="1011";shortTE="F";uid="15f40852-7051-42fd-a37c-de7f14d121c3"
CM022876.1	RepeatMasker	LINE/R1-LOA	20121926	20122209	1163	-	.	ID="RND-6_FAMILY-9082";Tend="1816";Tstart="1533";shortTE="F";uid="50dca5bc-2d13-41b6-85af-c2f4d78ac6f5"
CM022876.1	RepeatMasker	Unknown	40569813	40570015	657	-	.	ID="RND-4_FAMILY-560";Tend="1052";Tstart="849";shortTE="F";uid="28b8e16e-23ad-46f6-8f8a-e11599b265c8"
CM022876.1	RepeatMasker	RC/Helitron	15152875	15153184	1926	-	.	ID="RND-5_FAMILY-688";Tend="1727";Tstart="1421";shortTE="F";uid="efac4e32-8956-4386-9058-53937210f7f1"
CM022876.1	RepeatMasker	LINE/I-Jockey	27610239	27610407	1012	-	.	ID="RND-4_FAMILY-1457";Tend="1177";Tstart="1001";shortTE="F";uid="9174db9f-9739-4d1d-9c46-d9e892e5e8ea"
CM022876.1	RepeatMasker	RC/Helitron	38966292	38966530	1215	-	.	ID="RND-1_FAMILY-193";Tend="917";Tstart="659";shortTE="F";uid="551c1ffe-5ad9-4d30-bc40-49106bee7b90"
CM022876.1	RepeatMasker	Unknown	19355292	19355805	2253	-	.	ID="RND-1_FAMILY-741";TEgroup="ctg_3%7CRND-1_FAMILY-741%7C2";Tend="1634";Tstart="823";shortTE="F";uid="5f9b3b0c-77c0-4658-b775-c7dbc9af1b9f"
CM022876.1	RepeatMasker	Unknown	2272958	2273116	1156	-	.	ID="RND-5_FAMILY-215";Tend="1063";Tstart="902";shortTE="F";uid="1129eaa5-4b24-4437-a773-f18a905d369b"
CM022876.1	RepeatMasker	Unknown	15825662	15826021	2540	-	.	ID="RND-6_FAMILY-1901";Tend="1633";Tstart="1235";shortTE="F";uid="7a8a7585-9b9d-497a-9dae-70e6689f10c8"
CM022876.1	RepeatMasker	Unknown	7827324	7827519	1268	-	.	ID="RND-6_FAMILY-6615";Tend="1141";Tstart="904";shortTE="F";uid="0fe5312c-6d1d-47b8-aceb-b306df6079a6"
CM022876.1	RepeatMasker	Unknown	7549063	7549327	1651	-	.	ID="RND-1_FAMILY-835";Tend="1042";Tstart="799";shortTE="F";uid="07a5e687-a538-43b8-b213-811609628bf8"
CM022876.1	RepeatMasker	Unknown	8904712	8905043	2421	-	.	ID="RND-6_FAMILY-3656";Tend="1254";Tstart="923";shortTE="F";uid="1f90cd5a-6a65-48b5-93c9-617f924a9882"
CM022876.1	RepeatMasker	DNA/TcMar-Tc1	35170917	35171118	455	-	.	ID="RND-1_FAMILY-873";Tend="2457";Tstart="2282";shortTE="F";uid="97a38dfe-055b-46b8-a428-156dbb6428f4"
CM022876.1	RepeatMasker	LINE/R2	38635754	38635879	682	-	.	ID="RND-1_FAMILY-868";Tend="1346";Tstart="1222";shortTE="F";uid="5d13664d-1e12-453d-9bfd-1c0050e1f60d"
CM022876.1	RepeatMasker	Unknown	3389757	3389864	643	-	.	ID="RND-4_FAMILY-560";Tend="960";Tstart="853";shortTE="F";uid="612a4454-76f0-41c9-8efa-c59024de4f8e"
CM022876.1	RepeatMasker	Unknown	14539553	14539913	2643	-	.	ID="RND-1_FAMILY-152";Tend="1359";Tstart="967";shortTE="F";uid="23e15269-1629-431e-b7be-9f58cdc7b1e1"
CM022876.1	RepeatMasker	DNA	33365045	33365771	5577	-	.	ID="RND-6_FAMILY-13327";Tend="1728";Tstart="934";shortTE="F";uid="e59f3952-e383-42e3-b616-162918b121e9"
CM022876.1	RepeatMasker	LINE/L2	26092226	26092373	783	-	.	ID="RND-1_FAMILY-434";Tend="752";Tstart="613";shortTE="F";uid="1ee38cb2-7b30-4761-a37e-08c6a3726fd4"
CM022876.1	RepeatMasker	LINE/RTE-BovB	13707872	13707978	529	-	.	ID="RND-5_FAMILY-1885";Tend="1001";Tstart="904";shortTE="F";uid="5f55c1d6-6334-47dd-971e-c4fabfda7e3d"
CM022876.1	RepeatMasker	RC/Helitron	41448668	41448775	899	-	.	ID="RND-5_FAMILY-470";Tend="1647";Tstart="1540";shortTE="F";uid="01db787f-7e14-41f4-a41d-51ca6ab3d544"
CM022876.1	RepeatMasker	DNA/TcMar-Tc1	39179142	39180058	7264	-	.	ID="RND-4_FAMILY-761";Tend="1860";Tstart="932";shortTE="F";uid="6f3551c1-3294-4b02-8350-2559af67d977"
CM022876.1	RepeatMasker	Unknown	17321662	17321997	2517	-	.	ID="RND-1_FAMILY-574";Tend="1211";Tstart="875";shortTE="F";uid="43f88d87-b24b-464d-9244-21188b2b029d"
CM022876.1	RepeatMasker	RC/Helitron	12411441	12411673	1700	-	.	ID="RND-6_FAMILY-317";Tend="1155";Tstart="935";shortTE="F";uid="ac637919-b264-4eac-b934-0318fc6eeb50"
CM022876.1	RepeatMasker	Unknown	12863663	12864323	4621	-	.	ID="RND-6_FAMILY-1688";Tend="1560";Tstart="906";shortTE="F";uid="65ee0d06-7eb7-4e01-9d39-dee26c180d3e"
CM022876.1	RepeatMasker	DNA/hAT-Tip100	14245990	14246282	1129	-	.	ID="RND-5_FAMILY-697";Tend="1156";Tstart="871";shortTE="F";uid="8965db64-66a3-4085-8025-31ec491c5c34"
CM022876.1	RepeatMasker	LINE/I	28081443	28081709	811	-	.	ID="RND-6_FAMILY-288";Tend="1461";Tstart="1198";shortTE="F";uid="a2f765cb-63fc-466c-a479-fe311f797c3a"
CM022876.1	RepeatMasker	RC/Helitron	41276836	41277522	4463	-	.	ID="RND-6_FAMILY-707";Tend="1871";Tstart="877";shortTE="F";uid="60698ae9-42cd-4e4e-aec8-0f6da187785d"
CM022876.1	RepeatMasker	Unknown	36452095	36452288	515	-	.	ID="RND-4_FAMILY-392";Tend="674";Tstart="495";shortTE="F";uid="894236cf-7f2b-42bb-a832-acd21a125775"
CM022876.1	RepeatMasker	LINE/I-Jockey	7523186	7523318	1036	-	.	ID="RND-1_FAMILY-230";Tend="1119";Tstart="987";shortTE="F";uid="2323cda9-935f-4899-937b-cb55e5c4a585"
CM022876.1	RepeatMasker	Unknown	6090803	6090933	600	-	.	ID="RND-6_FAMILY-92";Tend="1521";Tstart="1397";shortTE="F";uid="1eecce70-6c06-4988-be75-e04e2810ee3b"
CM022876.1	RepeatMasker	LINE/CRE	23150212	23150322	555	-	.	ID="RND-5_FAMILY-1104";Tend="1075";Tstart="945";shortTE="F";uid="c986fc4c-847f-4859-8c1c-f10926355b55"
CM022876.1	RepeatMasker	DNA/CMC-Chapaev-3	40152548	40153056	3568	-	.	ID="RND-1_FAMILY-68";Tend="1420";Tstart="910";shortTE="F";uid="9f5eb0d6-8536-4930-ab55-f349b48be178"
CM022876.1	RepeatMasker	DNA/hAT-Tip100	20657255	20657503	1628	-	.	ID="RND-4_FAMILY-790";Tend="1227";Tstart="974";shortTE="F";uid="3a5f1c1c-3a02-4951-84e6-bf90413cb3b9"
CM022876.1	RepeatMasker	Unknown	31146639	31146880	1043	-	.	ID="RND-1_FAMILY-463";Tend="1189";Tstart="952";shortTE="F";uid="a7bc14df-6e80-434f-9c9e-be2fc616d556"
CM022876.1	RepeatMasker	DNA/TcMar-Tc1	11139578	11140280	5554	-	.	ID="RND-1_FAMILY-288";Tend="1691";Tstart="969";shortTE="F";uid="82dbf134-4630-4ee3-914d-162e300f71c6"
CM022876.1	RepeatMasker	Unknown	41196337	41196444	699	-	.	ID="RND-1_FAMILY-997";Tend="738";Tstart="635";shortTE="F";uid="2770dd3c-caad-4653-9f16-ca3c53bfe2d9"
CM022876.1	RepeatMasker	DNA/TcMar-Tc1	25986541	25986652	943	-	.	ID="RND-1_FAMILY-1116";Tend="1461";Tstart="1350";shortTE="F";uid="f468e9cd-4296-4f67-8d01-a2f9d95a3286"
CM022876.1	RepeatMasker	LINE/RTE-BovB	12613381	12613482	642	-	.	ID="RND-5_FAMILY-1885";Tend="1217";Tstart="1117";shortTE="F";uid="f0d86aef-ccc9-4a72-b208-2d81054650a0"
CM022876.1	RepeatMasker	DNA/CMC-Chapaev-3	8490844	8491288	2273	-	.	ID="RND-6_FAMILY-2378";Tend="1311";Tstart="832";shortTE="F";uid="c9a393f1-37ea-46ee-894e-2377e72ad70a"
CM022876.1	RepeatMasker	Unknown	20025366	20025614	1071	-	.	ID="RND-6_FAMILY-6755";Tend="1306";Tstart="1024";shortTE="F";uid="9988b8a7-8086-44d6-8e45-d6ebd79abded"
CM022876.1	RepeatMasker	Unknown	15295095	15295198	787	-	.	ID="RND-6_FAMILY-3656";Tend="1556";Tstart="1448";shortTE="F";uid="65f8e52d-afb0-4ec5-a932-1bbbf6db56b2"
CM022876.1	RepeatMasker	Unknown	29929005	29929207	437	-	.	ID="RND-6_FAMILY-370";Tend="2004";Tstart="1810";shortTE="F";uid="d720a9b8-ead4-42c0-9137-264024a3d7e3"
CM022876.1	RepeatMasker	DNA/hAT-Charlie	23624230	23624799	4351	-	.	ID="RND-5_FAMILY-5015";Tend="1408";Tstart="849";shortTE="F";uid="58ddf712-a153-49a3-affc-827b39825e04"
CM022876.1	RepeatMasker	LINE/I-Jockey	5905579	5905894	516	-	.	ID="JOCKEY-5_HMEL";Tend="3152";Tstart="2839";shortTE="F";uid="646261dd-99fb-4839-acad-1e99de71de5b"
CM022876.1	RepeatMasker	DNA/hAT-Charlie	4217162	4217381	1836	-	.	ID="RND-5_FAMILY-5015";Tend="1084";Tstart="854";shortTE="F";uid="a24dc94e-b3b4-4492-a96c-b7fb754013e4"
CM022876.1	RepeatMasker	Satellite	37649069	37649247	1393	-	.	ID="RND-6_FAMILY-46";Tend="1420";Tstart="1241";shortTE="F";uid="a5c4ae10-d603-4c19-9e87-1539971ea8eb"
CM022876.1	RepeatMasker	LINE/Dong-R4	23163125	23163751	4383	-	.	ID="RND-6_FAMILY-1586";Tend="1629";Tstart="983";shortTE="F";uid="826d9c8b-4f2f-44c5-a412-77ca3e9f8908"
CM022876.1	RepeatMasker	SINE/MIR	16697465	16697613	772	-	.	ID="RND-1_FAMILY-44";Tend="1018";Tstart="871";shortTE="F";uid="8a97cdef-5f2a-443b-b2ed-8a21948a6a59"
CM022876.1	RepeatMasker	LINE/RTE-BovB	26812797	26813069	1193	-	.	ID="RND-5_FAMILY-1885";Tend="1222";Tstart="949";shortTE="F";uid="435e2b48-334f-4f75-8ffd-7a1bba024ce7"
CM022876.1	RepeatMasker	DNA/TcMar-Tc1	30475821	30476344	3559	-	.	ID="RND-1_FAMILY-1118";Tend="1478";Tstart="914";shortTE="F";uid="822e29fc-ca53-4de1-be07-86f7ef613c76"
CM022876.1	RepeatMasker	Unknown	10346259	10346599	2602	-	.	ID="RND-1_FAMILY-606";Tend="1272";Tstart="932";shortTE="F";uid="a59058f7-3f3f-4b2d-a600-c131d7473e7b"
CM022876.1	RepeatMasker	DNA/hAT-Blackjack	36450436	36450566	857	-	.	ID="RND-4_FAMILY-1024";Tend="2557";Tstart="2433";shortTE="F";uid="8ebe0734-eb63-43cb-9bd9-100b9d363da8"
CM022876.1	RepeatMasker	Unknown	27224718	27225035	1004	-	.	ID="RND-1_FAMILY-203";Tend="2081";Tstart="1789";shortTE="F";uid="b171efe3-993b-47f5-aef1-eedfff180b68"
CM022876.1	RepeatMasker	LINE/CR1	14991854	14991963	578	-	.	ID="RND-1_FAMILY-869";Tend="2134";Tstart="2019";shortTE="F";uid="3cd4d3a1-7d28-4705-ba38-f3f54b1c30cb"
CM022876.1	RepeatMasker	Unknown	41863736	41863949	1793	-	.	ID="RND-1_FAMILY-126";Tend="1560";Tstart="1352";shortTE="F";uid="015606de-be61-417d-ac8a-878bf1308c21"
CM022876.1	RepeatMasker	LTR/Copia	6133353	6133579	488	-	.	ID="RND-6_FAMILY-2605";Tend="997";Tstart="750";shortTE="F";uid="c8993e30-27d4-42e0-973c-0abdfff86e79"
CM022876.1	RepeatMasker	Unknown	24359160	24359401	940	-	.	ID="RND-4_FAMILY-70";Tend="1090";Tstart="821";shortTE="F";uid="f46089de-9f56-4fb1-b24d-0e2011c988b4"
CM022876.1	RepeatMasker	Unknown	7554995	7555742	5913	-	.	ID="RND-4_FAMILY-18";Tend="2132";Tstart="1370";shortTE="F";uid="a2f559a0-283d-4b93-80cd-da306bf85af8"
CM022876.1	RepeatMasker	Unknown	38262021	38262268	1589	-	.	ID="RND-6_FAMILY-7290";Tend="1388";Tstart="1147";shortTE="F";uid="66a6df83-9a5e-48ac-9fa9-f501a13097ca"
CM022876.1	RepeatMasker	Unknown	8607486	8607696	737	-	.	ID="RND-3_FAMILY-254";Tend="1211";Tstart="1066";shortTE="F";uid="d77bae16-1161-426c-8f36-f46720afe84b"
CM022876.1	RepeatMasker	RC/Helitron	15372102	15372348	1709	-	.	ID="RND-5_FAMILY-848";Tend="1215";Tstart="966";shortTE="F";uid="1dedccaf-4034-4761-8b38-3e707360589b"
CM022876.1	RepeatMasker	Unknown	4053141	4053619	2663	-	.	ID="RND-1_FAMILY-368";Tend="1402";Tstart="872";shortTE="F";uid="90d1ec0d-abd2-43c3-b2d3-ccef39417d44"
CM022876.1	RepeatMasker	Satellite	10371354	10371551	999	-	.	ID="RND-3_FAMILY-672";Tend="1152";Tstart="938";shortTE="F";uid="30dead25-4922-4375-8796-3e6ea2fc1bac"
CM022876.1	RepeatMasker	Unknown	32237082	32237201	661	-	.	ID="RND-6_FAMILY-9040";Tend="1151";Tstart="1032";shortTE="F";uid="d01e02ba-b435-466a-a601-6fd0eef79d00"
CM022876.1	RepeatMasker	SINE/tRNA-RTE	7581214	7581462	704	-	.	ID="RND-1_FAMILY-29";Tend="1115";Tstart="802";shortTE="F";uid="75644175-86f1-4b5a-96f1-9724c68f4987"
CM022876.1	RepeatMasker	DNA/CMC-Chapaev-3	13257462	13257582	592	-	.	ID="RND-1_FAMILY-34";Tend="1097";Tstart="967";shortTE="F";uid="489e2e00-a75b-42fd-970f-7a0415a1229a"
CM022876.1	RepeatMasker	Unknown	38693766	38693933	773	-	.	ID="RND-6_FAMILY-1735";Tend="1276";Tstart="1105";shortTE="F";uid="1c84d95f-94f0-47e4-9a43-4e0e586ba485"
CM022876.1	RepeatMasker	Unknown	39963058	39963166	621	-	.	ID="RND-4_FAMILY-30";Tend="1018";Tstart="911";shortTE="F";uid="ff93d6ff-82e1-46ac-869f-42fa272d5547"
CM022876.1	RepeatMasker	DNA/hAT-Blackjack	13345943	13346261	2067	-	.	ID="RND-1_FAMILY-978";Tend="1352";Tstart="1001";shortTE="F";uid="56532d94-c521-4225-8966-99a4ea5d80be"
CM022876.1	RepeatMasker	LINE/RTE-BovB	30833110	30833247	718	-	.	ID="RND-6_FAMILY-12131";Tend="994";Tstart="856";shortTE="F";uid="a112b779-6e8f-44ca-b774-c5734c9ee236"
CM022876.1	RepeatMasker	Unknown	30198659	30198858	1148	-	.	ID="RND-6_FAMILY-713";Tend="1069";Tstart="870";shortTE="F";uid="e4a6a307-d0b7-421d-862e-7f2fe24ae9e2"
CM022876.1	RepeatMasker	Unknown	17229194	17231954	20389	-	.	ID="RND-1_FAMILY-323";Tend="3194";Tstart="304";shortTE="F";uid="801424a6-6a0b-4aee-84bd-1e997db5d53d"
CM022876.1	RepeatMasker	DNA/TcMar-Tc1	35862425	35862815	2787	-	.	ID="RND-1_FAMILY-377";Tend="975";Tstart="581";shortTE="F";uid="4beae9f8-b1d1-45cf-b2a0-70fcaeb2068d"
CM022876.1	RepeatMasker	Unknown	7202080	7202228	1205	-	.	ID="RND-4_FAMILY-18";Tend="909";Tstart="762";shortTE="F";uid="8b675804-2388-41fb-8c01-6bf2882bc102"
CM022876.1	RepeatMasker	RC/Helitron	39107545	39107992	2066	-	.	ID="RND-4_FAMILY-2756";Tend="1363";Tstart="925";shortTE="F";uid="f182d3ce-a10c-4336-b7c8-9e13b6ad374b"
CM022876.1	RepeatMasker	Unknown	3596368	3596769	725	-	.	ID="RND-1_FAMILY-191";TEgroup="ctg_3%7CRND-1_FAMILY-191%7C1";Tend="2087";Tstart="797";shortTE="F";uid="05540b4f-fa4c-47c4-b53f-81ec65e6b1f0"
CM022876.1	RepeatMasker	LINE/RTE-BovB	91119	91439	1987	-	.	ID="RND-5_FAMILY-1885";Tend="1218";Tstart="904";shortTE="F";uid="7f4936f8-a5f2-4128-a54d-7d21f61bc276"
CM022876.1	RepeatMasker	RC/Helitron	26322291	26322495	1096	-	.	ID="RND-1_FAMILY-193";Tend="853";Tstart="651";shortTE="F";uid="cb16762a-8eec-4ce3-8686-ac47ace81d30"
CM022876.1	RepeatMasker	LINE/RTE-BovB	14724780	14725084	1132	-	.	ID="RND-5_FAMILY-1885";Tend="1222";Tstart="924";shortTE="F";uid="8aee9ac7-ddf5-407a-9743-5690789958a8"
CM022876.1	RepeatMasker	Unknown	22080506	22080692	1073	-	.	ID="RND-5_FAMILY-336";Tend="2191";Tstart="2011";shortTE="F";uid="bc12be01-a108-4fb7-93a6-d47d0b029fc0"
CM022876.1	RepeatMasker	DNA/hAT-Tip100	5716384	5716974	1039	-	.	ID="RND-3_FAMILY-262";TEgroup="ctg_3%7CRND-3_FAMILY-262%7C6";Tend="1118";Tstart="808";shortTE="F";uid="510e03f9-e667-4f7f-ba08-ebfd2310e7fa"
CM022876.1	RepeatMasker	Unknown	17406787	17406927	908	-	.	ID="RND-5_FAMILY-2328";Tend="1169";Tstart="1029";shortTE="F";uid="5c9155b1-8bcc-4da0-bec8-bb39def5ad30"
CM022876.1	RepeatMasker	Unknown	19013557	19014078	1731	-	.	ID="RND-1_FAMILY-665";TEgroup="ctg_3%7CRND-1_FAMILY-665%7C2";Tend="1670";Tstart="907";shortTE="F";uid="11d72878-991e-4f7e-b61e-421a8652e957"
CM022876.1	RepeatMasker	DNA/TcMar-Tc1	13723431	13723829	2185	-	.	ID="RND-1_FAMILY-873";Tend="1775";Tstart="1383";shortTE="F";uid="20342424-cba3-4377-aee8-0cc758f3a2af"
CM022876.1	RepeatMasker	Unknown	26560509	26560638	812	-	.	ID="RND-6_FAMILY-786";Tend="678";Tstart="549";shortTE="F";uid="1c68664c-1416-40cb-b354-12fc9059fd94"
CM022876.1	RepeatMasker	Unknown	30426655	30426841	1185	-	.	ID="RND-1_FAMILY-210";Tend="1354";Tstart="1169";shortTE="F";uid="004a2233-9d03-43a1-8ff6-256426de641e"
CM022876.1	RepeatMasker	Unknown	11431815	11432007	1091	-	.	ID="RND-4_FAMILY-832";Tend="1103";Tstart="923";shortTE="F";uid="997d8a58-a969-41fe-9f21-b05be75ab5c5"
CM022876.1	RepeatMasker	Unknown	35733003	35733192	1031	-	.	ID="RND-6_FAMILY-235";Tend="1419";Tstart="1232";shortTE="F";uid="7f1e89ba-dd66-4fdb-acb8-a68c5ece6ab0"
CM022876.1	RepeatMasker	Unknown	32911595	32911769	411	-	.	ID="RND-3_FAMILY-37";TEgroup="ctg_3%7CRND-3_FAMILY-37%7C17";Tend="1016";Tstart="954";shortTE="T";uid="fe6fda0c-5bd9-42fe-a7cf-c97c3660acfc"
CM022876.1	RepeatMasker	DNA/TcMar-Tc1	14450868	14451227	2917	-	.	ID="RND-6_FAMILY-514";Tend="1277";Tstart="916";shortTE="F";uid="1b9f7767-632a-4534-84c6-8924020b93f9"
CM022876.1	RepeatMasker	RC/Helitron	3728468	3729090	2247	-	.	ID="RND-6_FAMILY-4124";Tend="1402";Tstart="577";shortTE="F";uid="2ba9d5a0-459f-432a-ad2c-ae0945d34b8e"
CM022876.1	RepeatMasker	Unknown	14141724	14142034	2441	-	.	ID="RND-6_FAMILY-10";Tend="1392";Tstart="1076";shortTE="F";uid="c23511aa-fe02-4990-9e23-4d7c66f79648"
CM022876.1	RepeatMasker	Unknown	19335550	19335701	1022	-	.	ID="RND-5_FAMILY-1010";Tend="1219";Tstart="1059";shortTE="F";uid="3331ff46-1ed0-4d5e-8712-5d140cfae9de"
CM022876.1	RepeatMasker	Unknown	22108070	22108288	481	-	.	ID="RND-2_FAMILY-22";TEgroup="ctg_3%7CRND-2_FAMILY-22%7C17";Tend="1060";Tstart="949";shortTE="T";uid="9a4c2b6b-aea9-4053-94d7-d60d9dd34f7e"
CM022876.1	RepeatMasker	Unknown	797274	797386	930	-	.	ID="RND-1_FAMILY-558";Tend="1197";Tstart="1085";shortTE="F";uid="1ad9628c-41bf-4057-af32-aaac849f619b"
CM022876.1	RepeatMasker	Unknown	10799059	10799160	589	-	.	ID="RND-6_FAMILY-7290";Tend="1147";Tstart="1049";shortTE="F";uid="4452e06c-08ad-4e55-8ac2-2ceedf802b76"
CM022876.1	RepeatMasker	DNA	1900000	1900124	494	-	.	ID="RND-4_FAMILY-1031";Tend="343";Tstart="224";shortTE="F";uid="9ff43850-e6a4-4056-a4fb-0f0b9454272d"
CM022876.1	RepeatMasker	DNA/TcMar-Tc1	9962131	9962851	5970	-	.	ID="RND-1_FAMILY-288";Tend="1693";Tstart="972";shortTE="F";uid="1e33f653-0e05-4c44-8da3-f20b2b824bcc"
CM022876.1	RepeatMasker	Unknown	20621027	20621427	1380	-	.	ID="RND-5_FAMILY-360";TEgroup="ctg_3%7CRND-5_FAMILY-360%7C2";Tend="2463";Tstart="469";shortTE="F";uid="1bf2f348-ac5a-40c8-a828-51ca2d470b0a"
CM022876.1	RepeatMasker	Unknown	39661413	39661561	1119	-	.	ID="RND-2_FAMILY-22";Tend="1104";Tstart="956";shortTE="F";uid="3b0a7a83-bfe6-47af-9721-478a09bed641"
CM022876.1	RepeatMasker	LTR/ERV1	17018518	17019365	1295	-	.	ID="RND-6_FAMILY-2543";Tend="1770";Tstart="792";shortTE="F";uid="dc3798eb-ae00-4322-bea9-563a000774b4"
CM022876.1	RepeatMasker	DNA/CMC-Chapaev-3	20172142	20172270	655	-	.	ID="RND-6_FAMILY-2378";Tend="1346";Tstart="1215";shortTE="F";uid="313d1f28-1c7b-481c-8dd1-4864bc029b80"
CM022876.1	RepeatMasker	Unknown	23821222	23821576	908	-	.	ID="RND-6_FAMILY-7290";Tend="1271";Tstart="891";shortTE="F";uid="b23f5f0d-362c-4b3e-bedb-3254ceee6cab"
CM022876.1	RepeatMasker	Unknown	60412	60541	767	-	.	ID="RND-5_FAMILY-2476";Tend="2301";Tstart="2177";shortTE="F";uid="2b1e563d-f459-4d7c-b72b-91c32e734fcb"
CM022876.1	RepeatMasker	Unknown	40225463	40225642	1197	-	.	ID="RND-6_FAMILY-1317";Tend="1233";Tstart="1022";shortTE="F";uid="4c712a78-c88d-4205-85ac-dd38f2e6bb71"
CM022876.1	RepeatMasker	DNA/hAT-Tip100	12548319	12548543	954	-	.	ID="RND-4_FAMILY-13";Tend="1102";Tstart="862";shortTE="F";uid="5220d55b-4009-4076-9726-7ffc34c3d92a"
CM022876.1	RepeatMasker	RC/Helitron	25743327	25743545	1226	-	.	ID="RND-1_FAMILY-193";Tend="886";Tstart="659";shortTE="F";uid="7299b0c1-43d7-4927-9246-8407edcc5dfe"
CM022876.1	RepeatMasker	Unknown	16012229	16012489	1858	-	.	ID="RND-1_FAMILY-49";Tend="1250";Tstart="988";shortTE="F";uid="a26ca50a-e482-407b-9f01-8a6eae83ca74"
CM022876.1	RepeatMasker	Unknown	20995076	20995392	1028	-	.	ID="RND-3_FAMILY-332";Tend="1446";Tstart="1122";shortTE="F";uid="cb695940-8dfb-4753-86f3-c2ad93e7cb66"
CM022876.1	RepeatMasker	LTR/Gypsy	443079	443332	415	-	.	ID="GYPSY-252_AA-I";Tend="2057";Tstart="1804";shortTE="F";uid="0f85da02-6db6-4d48-8aa6-d1c7f1170083"
CM022876.1	RepeatMasker	DNA/TcMar-Tc1	35969258	35969390	1013	-	.	ID="RND-6_FAMILY-8143";Tend="935";Tstart="803";shortTE="F";uid="57aa8963-e656-4ac1-be94-bb78438d5d41"
CM022876.1	RepeatMasker	Unknown	982679	982858	919	-	.	ID="RND-1_FAMILY-375";Tend="1600";Tstart="1417";shortTE="F";uid="e60c2143-015e-4105-9de7-1ef3e1c4448c"
CM022876.1	RepeatMasker	Unknown	621426	621534	817	-	.	ID="RND-6_FAMILY-793";Tend="1040";Tstart="932";shortTE="F";uid="128de83d-237e-4db1-bc4c-9f09f28382e0"
CM022876.1	RepeatMasker	RC/Helitron	5090153	5090394	1494	-	.	ID="RND-1_FAMILY-193";Tend="1990";Tstart="1731";shortTE="F";uid="b1a7f1f2-c369-4cd3-83af-83597e8cede3"
CM022876.1	RepeatMasker	Satellite	8120933	8121220	1565	-	.	ID="RND-6_FAMILY-577";Tend="291";Tstart="1";shortTE="F";uid="b669061f-a597-42d4-8c4f-b7a9c771a75a"
CM022876.1	RepeatMasker	Unknown	16876762	16877033	682	-	.	ID="RND-1_FAMILY-903";Tend="1064";Tstart="953";shortTE="F";uid="8b83018f-c292-4d36-9411-9a1b25f6b596"
CM022876.1	RepeatMasker	RC/Helitron	19940810	19940912	919	-	.	ID="RND-4_FAMILY-269";Tend="1124";Tstart="1022";shortTE="F";uid="aca91491-d7ed-42e2-947e-f2f69c6b860c"
CM022876.1	RepeatMasker	DNA/hAT-Tip100	581810	582021	1063	-	.	ID="RND-3_FAMILY-262";Tend="1028";Tstart="813";shortTE="F";uid="3217f697-e138-4449-9347-155fa5440597"
CM022876.1	RepeatMasker	RC/Helitron	7095825	7096308	2745	-	.	ID="RND-6_FAMILY-6367";Tend="1300";Tstart="852";shortTE="F";uid="9b10ca45-18bf-4eb8-8288-ea11bdb82732"
CM022876.1	RepeatMasker	DNA/hAT-Tip100	6167977	6168233	2028	-	.	ID="RND-6_FAMILY-3283";Tend="1081";Tstart="827";shortTE="F";uid="0a421e26-85fd-4972-a512-bfcfa6c8ddfd"
CM022876.1	RepeatMasker	Satellite	27259210	27259392	1097	-	.	ID="RND-6_FAMILY-46";Tend="1421";Tstart="1239";shortTE="F";uid="f7a91c21-cd77-4558-b209-4f25b4c26b08"
CM022876.1	RepeatMasker	Unknown	37677419	37677633	740	-	.	ID="RND-1_FAMILY-99";Tend="1104";Tstart="882";shortTE="F";uid="443a664c-de32-45de-add6-16b694236f1f"
CM022876.1	RepeatMasker	Unknown	39467284	39467725	522	-	.	ID="RND-1_FAMILY-49";TEgroup="ctg_3%7CRND-1_FAMILY-49%7C43";Tend="1260";Tstart="964";shortTE="F";uid="e843b58d-3b66-44e6-bae1-8f4e58de08c1"
CM022876.1	RepeatMasker	LTR/Gypsy	2592646	2593212	1171	-	.	ID="RND-1_FAMILY-406";TEgroup="ctg_3%7CRND-1_FAMILY-406%7C2";Tend="2626";Tstart="1954";shortTE="F";uid="7e8a5c34-c117-46ae-879b-e459b6af5b36"
CM022876.1	RepeatMasker	SINE/MIR	40792696	40792994	1408	-	.	ID="RND-1_FAMILY-44";Tend="1176";Tstart="873";shortTE="F";uid="40adf762-cd42-43fc-934a-7bb0dc75a5bd"
CM022876.1	RepeatMasker	LINE/RTE-BovB	7477119	7477396	1792	-	.	ID="RND-1_FAMILY-30";Tend="1086";Tstart="800";shortTE="F";uid="7ba22b14-b6a9-46e6-b072-628fa4a6148d"
CM022876.1	RepeatMasker	LINE/I-Jockey	12689626	12689953	1533	-	.	ID="RND-5_FAMILY-2234";Tend="1308";Tstart="901";shortTE="F";uid="5f05fe16-4473-46d0-aeac-e6711d9cabd6"
CM022876.1	RepeatMasker	Unknown	25432327	25432960	2280	-	.	ID="RND-5_FAMILY-1522";Tend="867";Tstart="267";shortTE="F";uid="005dc755-3bf7-465e-85f8-a545cfbf417c"
CM022876.1	RepeatMasker	Unknown	1791544	1791667	819	-	.	ID="RND-5_FAMILY-28";Tend="1031";Tstart="910";shortTE="F";uid="65261ee5-b4a3-417d-9d98-d984ff0eba2d"
CM022876.1	RepeatMasker	DNA/hAT-Ac	22522957	22523100	434	-	.	ID="RND-1_FAMILY-69";Tend="982";Tstart="838";shortTE="F";uid="eeb50e67-bd06-462a-a0da-712ba8e83b71"
CM022876.1	RepeatMasker	LINE/R1-LOA	20801845	20802055	787	-	.	ID="RND-6_FAMILY-3612";Tend="3350";Tstart="3085";shortTE="F";uid="f04a0a00-71c0-4a6a-a179-388c8befc460"
CM022876.1	RepeatMasker	RC/Helitron	36020114	36020431	2102	-	.	ID="RND-4_FAMILY-2756";Tend="1259";Tstart="919";shortTE="F";uid="fec40477-c900-4af6-85cd-63945b05cf4d"
CM022876.1	RepeatMasker	Satellite	6256191	6256399	1682	-	.	ID="RND-5_FAMILY-399";Tend="1151";Tstart="941";shortTE="F";uid="47f35188-540c-436a-acb5-615d3e7255ea"
CM022876.1	RepeatMasker	DNA/hAT	41962238	41962868	4662	-	.	ID="RND-1_FAMILY-436";Tend="1632";Tstart="974";shortTE="F";uid="dd825254-0143-4a16-9014-9c5313b41e28"
CM022876.1	RepeatMasker	DNA/Sola-1	30892323	30892958	3730	-	.	ID="RND-6_FAMILY-13400";TEgroup="ctg_3%7CRND-6_FAMILY-13400%7C1";Tend="1465";Tstart="942";shortTE="F";uid="ba63b6f2-d582-4f11-8f19-28c31ce716d7"
CM022876.1	RepeatMasker	SINE/MIR	30575864	30576221	696	-	.	ID="RND-1_FAMILY-44";TEgroup="ctg_3%7CRND-1_FAMILY-44%7C26";Tend="1184";Tstart="944";shortTE="F";uid="d6f50d1c-97c7-44df-ab0a-7567a4fe27e0"
CM022876.1	RepeatMasker	Unknown	23788291	23789298	3366	-	.	ID="RND-4_FAMILY-645";Tend="1709";Tstart="571";shortTE="F";uid="7019c211-8dbd-4ded-95e7-ff93a31d8064"
CM022876.1	RepeatMasker	SINE/tRNA-RTE	15927203	15927507	535	-	.	ID="RND-4_FAMILY-632";Tend="1100";Tstart="785";shortTE="F";uid="5cd38bc8-b43d-495f-8cca-7558ccde921b"
CM022876.1	RepeatMasker	Unknown	10875710	10875845	1077	-	.	ID="RND-6_FAMILY-8418";Tend="1161";Tstart="1028";shortTE="F";uid="204d98b6-917a-4405-8d83-7818a5a1cfe4"
CM022876.1	RepeatMasker	DNA/hAT-Charlie	3231884	3232213	1029	-	.	ID="RND-2_FAMILY-110";Tend="1201";Tstart="936";shortTE="F";uid="101d9989-ef87-46ba-a23f-918e34e052ba"
CM022876.1	RepeatMasker	Unknown	23442811	23442992	718	-	.	ID="RND-6_FAMILY-4111";Tend="1358";Tstart="1169";shortTE="F";uid="b45a11fc-519f-4802-893a-583e55a488c1"
CM022876.1	RepeatMasker	Unknown	37810412	37810581	498	-	.	ID="RND-1_FAMILY-122";Tend="1136";Tstart="922";shortTE="F";uid="22c3136b-801b-4f70-99a4-aceae11423a3"
CM022876.1	RepeatMasker	SINE/tRNA-RTE	527168	527327	780	-	.	ID="RND-4_FAMILY-384";Tend="1169";Tstart="974";shortTE="F";uid="9c1abad0-90e4-4b18-9c43-057e79974c43"
CM022876.1	RepeatMasker	Unknown	29049800	29049994	1577	-	.	ID="RND-1_FAMILY-138";Tend="989";Tstart="794";shortTE="F";uid="6b71f3a5-175c-43a1-a427-71bec11464d8"
CM022876.1	RepeatMasker	DNA/hAT-Tip100	40908296	40909095	6953	-	.	ID="RND-5_FAMILY-735";Tend="1563";Tstart="767";shortTE="F";uid="10e3938b-5d3c-4f6b-aee0-7fd32a011796"
CM022876.1	RepeatMasker	Unknown	27635737	27636143	2786	-	.	ID="RND-4_FAMILY-56";Tend="1439";Tstart="1021";shortTE="F";uid="a477a78f-f0fe-4214-bc33-fbbecbbe475b"
CM022876.1	RepeatMasker	LINE/I-Jockey	677091	677615	4166	-	.	ID="RND-6_FAMILY-11637";Tend="1340";Tstart="802";shortTE="F";uid="82e6e901-c439-4001-b0a8-157fb2da681f"
CM022876.1	RepeatMasker	LINE/RTE-BovB	25578326	25578901	2381	-	.	ID="RND-6_FAMILY-447";Tend="1011";Tstart="432";shortTE="F";uid="2afde27d-368e-4576-8579-951c5cc96069"
CM022876.1	RepeatMasker	Unknown	40162206	40162452	1241	-	.	ID="RND-6_FAMILY-6755";Tend="1404";Tstart="1084";shortTE="F";uid="7dead882-4e69-451b-acc4-82eae563a957"
CM022876.1	RepeatMasker	Unknown	11667155	11667352	799	-	.	ID="RND-6_FAMILY-5629";Tend="1058";Tstart="893";shortTE="F";uid="8bf83763-0f26-4f71-98e2-6b707672ec2e"
CM022876.1	RepeatMasker	DNA/TcMar-Mariner	36296910	36298184	7518	-	.	ID="MARINER-4_SIN";Tend="1296";Tstart="1";shortTE="F";uid="ebd8def0-994a-4518-a76d-eb61f46edb6d"
CM022876.1	RepeatMasker	Unknown	41832801	41832999	857	-	.	ID="RND-6_FAMILY-6755";Tend="1381";Tstart="1190";shortTE="F";uid="43809995-b481-41b9-a280-dbc37e8a7e32"
CM022876.1	RepeatMasker	DNA/hAT-Blackjack	13094235	13094915	4842	-	.	ID="RND-1_FAMILY-978";Tend="1733";Tstart="1000";shortTE="F";uid="8eefa063-a133-4d5d-9802-22bd517d54ad"
CM022876.1	RepeatMasker	DNA/hAT-Tip100	23359013	23359306	1833	-	.	ID="RND-4_FAMILY-2323";Tend="1183";Tstart="891";shortTE="F";uid="e3c1d0b3-115f-47fe-a1b1-7a4da2b8a3bb"
CM022876.1	RepeatMasker	Unknown	31917217	31917573	492	-	.	ID="RND-2_FAMILY-22";TEgroup="ctg_3%7CRND-2_FAMILY-22%7C22";Tend="1137";Tstart="956";shortTE="F";uid="231500d7-e107-4670-a0a6-b0dc5615d50e"
CM022876.1	RepeatMasker	DNA/TcMar-Tc1	41189745	41190474	5678	-	.	ID="RND-1_FAMILY-455";Tend="1661";Tstart="930";shortTE="F";uid="16ba50e7-cdad-4dcf-bafb-5f6fd256bcb0"
CM022876.1	RepeatMasker	DNA/TcMar-Tc1	10692438	10692789	2530	-	.	ID="RND-1_FAMILY-54";Tend="1261";Tstart="909";shortTE="F";uid="1c21a66c-5190-4093-b6b4-3498089c5c1b"
CM022876.1	RepeatMasker	DNA/CMC-Chapaev-3	39276651	39276838	1276	-	.	ID="RND-6_FAMILY-2378";Tend="1301";Tstart="1118";shortTE="F";uid="c95bf6dc-c45b-445e-b8b6-c384d3a9a596"
CM022876.1	RepeatMasker	Unknown	8608163	8608328	612	-	.	ID="RND-6_FAMILY-2723";Tend="971";Tstart="774";shortTE="F";uid="0c3f76cf-fb37-4fd7-8982-4cbc53e28a17"
CM022876.1	RepeatMasker	DNA/TcMar-Tc1	15261277	15261563	2382	-	.	ID="RND-4_FAMILY-1141";Tend="901";Tstart="616";shortTE="F";uid="faedb409-d2c2-4951-a710-f0b809b02f60"
CM022876.1	RepeatMasker	DNA/TcMar-Tc1	27938546	27938806	976	-	.	ID="RND-5_FAMILY-6";Tend="1713";Tstart="1458";shortTE="F";uid="969a8ff7-f060-4d83-b237-0a213d731d7d"
CM022876.1	RepeatMasker	LINE/Dong-R4	40207269	40207416	526	-	.	ID="RND-5_FAMILY-2006";Tend="1356";Tstart="1193";shortTE="F";uid="74a87550-d7f6-4c1c-a5f2-5bf811a8efae"
CM022876.1	RepeatMasker	DNA/hAT-Tip100	20996566	20996679	841	-	.	ID="RND-6_FAMILY-3329";Tend="943";Tstart="826";shortTE="F";uid="1636a71a-c051-4dd2-9af0-cfef09653f71"
CM022876.1	RepeatMasker	Unknown	10875170	10875698	3652	-	.	ID="RND-1_FAMILY-793";Tend="1627";Tstart="1097";shortTE="F";uid="41e06c97-d5a6-402d-8f73-5273943cfb36"
CM022876.1	RepeatMasker	Unknown	23453240	23453568	881	-	.	ID="RND-6_FAMILY-6579";Tend="1494";Tstart="1355";shortTE="F";uid="59b546ed-810f-463f-8ea7-02fcb1546500"
CM022876.1	RepeatMasker	Unknown	39533063	39533171	513	-	.	ID="RND-1_FAMILY-422";Tend="1117";Tstart="998";shortTE="F";uid="f81e1e12-dedf-4f66-ae36-77ebcfecc09a"
CM022876.1	RepeatMasker	DNA/Maverick	4283904	4284378	3216	-	.	ID="RND-1_FAMILY-33";Tend="2182";Tstart="1706";shortTE="F";uid="f2da9994-4da2-4d15-b35c-bf1bef9b401a"
CM022876.1	RepeatMasker	Unknown	23042666	23043432	3905	-	.	ID="RND-1_FAMILY-497";TEgroup="ctg_3%7CRND-1_FAMILY-497%7C7";Tend="1557";Tstart="919";shortTE="F";uid="a6a8b07f-df2c-43bf-945b-04a0ff28dfc4"
CM022876.1	RepeatMasker	LTR/Copia	2513805	2514129	1396	-	.	ID="RND-6_FAMILY-2605";Tend="1429";Tstart="1153";shortTE="F";uid="3f983d3d-47cb-4b89-8b73-9587c1019753"
CM022876.1	RepeatMasker	LINE/CR1	40573956	40574105	537	-	.	ID="RND-1_FAMILY-869";Tend="2439";Tstart="2296";shortTE="F";uid="e6f75c2e-4e91-4daa-b556-25d4e969f46a"
CM022876.1	RepeatMasker	Unknown	13120770	13121104	2670	-	.	ID="RND-1_FAMILY-1005";Tend="1133";Tstart="799";shortTE="F";uid="cb52aabc-6b23-4816-b031-082d68722541"
CM022876.1	RepeatMasker	Unknown	19279776	19280479	2545	-	.	ID="RND-5_FAMILY-449";Tend="1712";Tstart="923";shortTE="F";uid="25b4e569-53af-461e-9caa-1b9b45584a05"
CM022876.1	RepeatMasker	RC/Helitron	13970075	13970299	1763	-	.	ID="RND-6_FAMILY-317";Tend="1170";Tstart="934";shortTE="F";uid="c2bcc04f-12af-4fad-a153-dd7450b4c37d"
CM022876.1	RepeatMasker	RC/Helitron	10033311	10033625	710	-	.	ID="RND-4_FAMILY-2756";Tend="1363";Tstart="1063";shortTE="F";uid="4d8c11d5-fd3c-474b-89a5-803e55faaec7"
CM022876.1	RepeatMasker	DNA/hAT-Blackjack	20378904	20379015	718	-	.	ID="RND-4_FAMILY-1024";Tend="2557";Tstart="2447";shortTE="F";uid="50acd833-9196-49a4-8e3a-e69a7e199623"
CM022876.1	RepeatMasker	Unknown	27186666	27187183	3007	-	.	ID="RND-4_FAMILY-132";Tend="1517";Tstart="959";shortTE="F";uid="687027fc-22eb-4cec-b810-62f52d612d35"
CM022876.1	RepeatMasker	Unknown	4799239	4799889	1732	-	.	ID="RND-6_FAMILY-758";TEgroup="ctg_3%7CRND-6_FAMILY-758%7C1";Tend="1237";Tstart="412";shortTE="F";uid="79818cc3-db6e-41e4-9b4f-2e1ab365ad94"
CM022876.1	RepeatMasker	RC/Helitron	5694478	5694731	1693	-	.	ID="RND-6_FAMILY-7275";Tend="1388";Tstart="1145";shortTE="F";uid="574744fd-2c92-4dc3-a104-74dd759a7ef8"
CM022876.1	RepeatMasker	Unknown	16630518	16630655	969	-	.	ID="RND-1_FAMILY-834";Tend="749";Tstart="613";shortTE="F";uid="0bb05dd8-106f-4767-a6cd-8ebd8a193c21"
CM022876.1	RepeatMasker	DNA/Ginger-2	14460307	14460428	1038	-	.	ID="RND-1_FAMILY-774";Tend="1616";Tstart="1495";shortTE="F";uid="faad0278-e822-4526-adfa-344aec85a77d"
CM022876.1	RepeatMasker	Unknown	8486641	8486956	435	-	.	ID="RND-3_FAMILY-183";TEgroup="ctg_3%7CRND-3_FAMILY-183%7C9";Tend="1045";Tstart="862";shortTE="T";uid="5780951c-fc0b-4d64-8d32-fab56a0e8fff"
CM022876.1	RepeatMasker	Unknown	38744492	38744899	1339	-	.	ID="RND-1_FAMILY-219";Tend="1090";Tstart="528";shortTE="F";uid="d707749f-797e-4b93-aed0-bc07358a2097"
CM022876.1	RepeatMasker	LTR	30877259	30877807	3482	-	.	ID="RND-1_FAMILY-393";TEgroup="ctg_3%7CRND-1_FAMILY-393%7C1";Tend="3335";Tstart="2847";shortTE="F";uid="90e129fd-6d4d-40c5-879c-cfa2da129c20"
CM022876.1	RepeatMasker	RC/Helitron	34048270	34048570	1506	-	.	ID="RND-4_FAMILY-2756";Tend="1364";Tstart="1068";shortTE="F";uid="65b97adc-134e-4f37-97f3-82c74e5e54ee"
CM022876.1	RepeatMasker	RC/Helitron	30184659	30185017	1793	-	.	ID="RND-6_FAMILY-6367";Tend="1295";Tstart="882";shortTE="F";uid="a82125e1-6df5-4e27-abd4-e21993a35b7d"
CM022876.1	RepeatMasker	LTR/Gypsy	14317026	14317238	1606	-	.	ID="RND-6_FAMILY-1213";Tend="1203";Tstart="991";shortTE="F";uid="1a802108-25c5-472a-8bdb-52218620fbc2"
CM022876.1	RepeatMasker	DNA/hAT-Tip100	22595034	22595550	4133	-	.	ID="RND-1_FAMILY-395";Tend="1429";Tstart="915";shortTE="F";uid="f63aa840-de6c-469d-affa-91ac9dcc7708"
CM022876.1	RepeatMasker	DNA/hAT-Tip100	12852647	12853122	3777	-	.	ID="RND-1_FAMILY-1103";Tend="1542";Tstart="1070";shortTE="F";uid="e28545a3-ab2b-41fa-94c0-5eed3eca9d70"
CM022876.1	RepeatMasker	Unknown	16245235	16245418	1610	-	.	ID="RND-6_FAMILY-13993";Tend="534";Tstart="353";shortTE="F";uid="7d831300-cc84-41d3-8250-8ab9b04480a9"
CM022876.1	RepeatMasker	Unknown	270718	270883	675	-	.	ID="RND-1_FAMILY-159";Tend="1163";Tstart="1008";shortTE="F";uid="60bd6a3f-583e-44a3-b8fd-ede726477f68"
CM022876.1	RepeatMasker	Unknown	9822243	9822414	1124	-	.	ID="RND-1_FAMILY-66";Tend="1138";Tstart="937";shortTE="F";uid="65a4101d-6c25-49b5-a478-82ae5d283954"
CM022876.1	RepeatMasker	Unknown	9627663	9627914	1575	-	.	ID="RND-1_FAMILY-147";Tend="1254";Tstart="989";shortTE="F";uid="c74578c6-ecd2-4d8f-9cbd-36d0ec9029b9"
CM022876.1	RepeatMasker	DNA/TcMar-Tc1	22901311	22901711	3129	-	.	ID="RND-1_FAMILY-226";Tend="1643";Tstart="1242";shortTE="F";uid="8c950869-35e8-4bb3-aee6-a763c79ebf2a"
CM022876.1	RepeatMasker	SINE/tRNA-RTE	28322272	28322431	729	-	.	ID="RND-4_FAMILY-632";Tend="1109";Tstart="947";shortTE="F";uid="1aead837-c09c-41a4-af80-4e796cd74b1e"
CM022876.1	RepeatMasker	Unknown	12259834	12260108	875	-	.	ID="RND-6_FAMILY-1901";Tend="1466";Tstart="1149";shortTE="F";uid="a55b79a7-69f1-4a60-a309-9744f293a837"
CM022876.1	RepeatMasker	DNA/TcMar-Tc1	483756	483949	1170	-	.	ID="RND-1_FAMILY-377";Tend="963";Tstart="777";shortTE="F";uid="9ce87ecd-a408-49bf-a1e7-43ec711f2bd3"
CM022876.1	RepeatMasker	Unknown	37365001	37365137	665	-	.	ID="RND-6_FAMILY-8473";Tend="640";Tstart="514";shortTE="F";uid="14c0c5fd-e8bd-434b-a667-3fd0ae3578ba"
CM022876.1	RepeatMasker	Unknown	11506713	11507126	3114	-	.	ID="RND-1_FAMILY-118";Tend="1357";Tstart="922";shortTE="F";uid="53936af6-c53b-4bdf-91d5-e9e29b01fcb6"
CM022876.1	RepeatMasker	Unknown	23955095	23955436	990	-	.	ID="RND-5_FAMILY-1522";Tend="827";Tstart="524";shortTE="F";uid="b86fa027-0d4d-41a8-a364-79860d1580fe"
CM022876.1	RepeatMasker	RC/Helitron	5671390	5671605	1523	-	.	ID="RND-6_FAMILY-317";Tend="1155";Tstart="929";shortTE="F";uid="2bfb7e16-2133-4dec-873b-c484d8d9094d"
CM022876.1	RepeatMasker	LINE/CR1	36316041	36316249	1225	-	.	ID="RND-5_FAMILY-1626";Tend="1427";Tstart="1219";shortTE="F";uid="bf014a6c-b738-4a7a-8c47-7c57f76ebb4e"
CM022876.1	RepeatMasker	Unknown	40957000	40957570	3700	-	.	ID="RND-1_FAMILY-49";Tend="1619";Tstart="963";shortTE="F";uid="26e3984b-5d55-42c1-a6a5-477dee0fdf77"
CM022876.1	RepeatMasker	Unknown	37672112	37672233	648	-	.	ID="RND-1_FAMILY-219";Tend="1092";Tstart="983";shortTE="F";uid="4fef0c8c-1719-496c-a7f0-21643af7b730"
CM022876.1	RepeatMasker	LINE/R1-LOA	8739584	8739787	975	-	.	ID="RND-6_FAMILY-3612";Tend="3353";Tstart="3158";shortTE="F";uid="5a548f2e-bbd8-480d-b638-6f6d4963892e"
CM022876.1	RepeatMasker	LINE/RTE-BovB	29398178	29398800	819	-	.	ID="RTE-33_LMI";Tend="3155";Tstart="2517";shortTE="F";uid="a0a56a4b-d44d-4c3d-b34c-a8d07402e1a1"
CM022876.1	RepeatMasker	LINE/RTE-BovB	41130801	41130920	886	-	.	ID="RND-1_FAMILY-75";Tend="1109";Tstart="984";shortTE="F";uid="1a376044-b844-4b80-b203-56ad7634a95d"
CM022876.1	RepeatMasker	DNA/TcMar-Mariner	22841328	22841961	2935	-	.	ID="RND-1_FAMILY-380";Tend="1331";Tstart="587";shortTE="F";uid="f7f6897f-3b25-45e1-9b83-a9bda978aa36"
CM022876.1	RepeatMasker	DNA/hAT-Blackjack	14737490	14737779	998	-	.	ID="RND-1_FAMILY-493";TEgroup="ctg_3%7CRND-1_FAMILY-493%7C3";Tend="1238";Tstart="1071";shortTE="F";uid="9c3fc0f9-b542-44e5-b3ff-2309f89b08c0"
CM022876.1	RepeatMasker	Unknown	8741712	8741852	645	-	.	ID="RND-3_FAMILY-183";Tend="1390";Tstart="1241";shortTE="F";uid="4d0510c9-fc38-4da4-9704-4274a813d03f"
CM022876.1	RepeatMasker	DNA/hAT-Charlie	20012642	20013094	2406	-	.	ID="RND-2_FAMILY-110";Tend="1338";Tstart="931";shortTE="F";uid="ce28a5be-b6a7-447c-85f3-ae71a589faba"
CM022876.1	RepeatMasker	RC/Helitron	561873	562130	1030	-	.	ID="RND-1_FAMILY-95";Tend="1177";Tstart="885";shortTE="F";uid="999f0463-7ff8-46ec-954f-1579d04a03e6"
CM022876.1	RepeatMasker	Unknown	22369022	22369218	524	-	.	ID="RND-6_FAMILY-8794";TEgroup="ctg_3%7CRND-6_FAMILY-8794%7C5";Tend="1187";Tstart="878";shortTE="T";uid="0510da55-0566-41d1-bf8e-640420ec3372"
CM022876.1	RepeatMasker	RC/Helitron	15744035	15744274	1911	-	.	ID="RND-6_FAMILY-317";Tend="1170";Tstart="935";shortTE="F";uid="80da0899-232d-452c-8098-0876314775e5"
CM022876.1	RepeatMasker	DNA/MULE-MuDR	36053823	36054011	1355	-	.	ID="RND-1_FAMILY-161";Tend="1139";Tstart="944";shortTE="F";uid="8d13f5f4-1ee6-4ca7-8104-4ecab74b915f"
CM022876.1	RepeatMasker	Unknown	12451502	12451633	524	-	.	ID="RND-4_FAMILY-524";Tend="952";Tstart="822";shortTE="F";uid="83458ffb-0b70-4b7a-b5ea-f2b88071bd25"
CM022876.1	RepeatMasker	DNA/TcMar-Tc1	21177619	21177760	614	-	.	ID="RND-1_FAMILY-339";Tend="988";Tstart="832";shortTE="F";uid="02208774-a9c4-4e96-b646-c6b1e50d0812"
CM022876.1	RepeatMasker	LINE/L2	262773	263177	1668	-	.	ID="RND-1_FAMILY-308";Tend="1021";Tstart="609";shortTE="F";uid="a4cf2ef9-e290-4d62-98f3-14658ac59411"
CM022876.1	RepeatMasker	DNA/TcMar-Tc1	15454839	15455089	769	-	.	ID="MARINER-13_CFL";Tend="1299";Tstart="1051";shortTE="F";uid="56ce0837-d3df-4f86-8db1-b9303a8af2ea"
CM022876.1	RepeatMasker	LINE/R2	823961	824435	3593	-	.	ID="RND-6_FAMILY-2416";Tend="1057";Tstart="577";shortTE="F";uid="83c42795-1151-4e6f-990a-aff287ccaea5"
CM022876.1	RepeatMasker	RC/Helitron	15790420	15790532	711	-	.	ID="RND-1_FAMILY-1108";Tend="1002";Tstart="892";shortTE="F";uid="140bd2c8-b9ba-4806-bf9e-0f97bfff7472"
CM022876.1	RepeatMasker	Satellite	21546669	21546857	1641	-	.	ID="RND-6_FAMILY-577";Tend="1222";Tstart="1034";shortTE="F";uid="6a917673-5206-4150-b5c2-63807b83d573"
CM022876.1	RepeatMasker	Unknown	35910192	35910460	750	-	.	ID="RND-6_FAMILY-158";Tend="2778";Tstart="2560";shortTE="F";uid="e940927a-bf4b-4117-8d3a-35fc72383841"
CM022876.1	RepeatMasker	DNA/CMC-Chapaev-3	27262758	27263174	2932	-	.	ID="RND-6_FAMILY-3653";Tend="1450";Tstart="978";shortTE="F";uid="0399bf07-b6b9-45a9-a2ea-2682d1887074"
CM022876.1	RepeatMasker	DNA/TcMar-Tc1	25668155	25668379	842	-	.	ID="RND-6_FAMILY-8151";Tend="2474";Tstart="2231";shortTE="F";uid="e45ea4f0-a786-4b1e-af86-396c57dc3f73"
CM022876.1	RepeatMasker	DNA/TcMar-Mariner	21329149	21329555	969	-	.	ID="mariner-3_lmi";Tend="552";Tstart="144";shortTE="F";uid="c822aa20-62bc-4de0-822a-548fbce4ccfe"
CM022876.1	RepeatMasker	Unknown	24456413	24456712	807	-	.	ID="RND-6_FAMILY-2337";TEgroup="ctg_3%7CRND-6_FAMILY-2337%7C1";Tend="599";Tstart="498";shortTE="F";uid="01ab67e3-5d51-4649-bfd9-14e952f68306"
CM022876.1	RepeatMasker	DNA/hAT-Tip100	21978567	21978965	938	-	.	ID="RND-3_FAMILY-262";TEgroup="ctg_3%7CRND-3_FAMILY-262%7C26";Tend="1127";Tstart="841";shortTE="F";uid="4ed9b396-48f5-4fbb-9277-5b466cbf180c"
CM022876.1	RepeatMasker	Unknown	41463055	41463306	1562	-	.	ID="RND-6_FAMILY-232";Tend="950";Tstart="670";shortTE="F";uid="e129d6d9-76a2-404f-b4c8-d2cd51454b7c"
CM022876.1	RepeatMasker	Unknown	34472424	34472845	2349	-	.	ID="RND-6_FAMILY-6755";Tend="1528";Tstart="1020";shortTE="F";uid="cec55446-6a3e-4465-a795-2c06fa538971"
CM022876.1	RepeatMasker	LTR	20396159	20396387	1258	-	.	ID="RND-6_FAMILY-934";Tend="3018";Tstart="2712";shortTE="F";uid="54981f80-e831-4560-a7e4-f3763126823c"
CM022876.1	RepeatMasker	SINE/tRNA-RTE	32333318	32333593	1605	-	.	ID="RND-1_FAMILY-48";Tend="1183";Tstart="886";shortTE="F";uid="ac81772b-a489-4dc6-9832-0fdf0669b3e8"
CM022876.1	RepeatMasker	LTR/Gypsy	1905595	1906123	3600	-	.	ID="RND-6_FAMILY-8386";Tend="1825";Tstart="1283";shortTE="F";uid="4300b5fd-95ac-46a9-9e3c-53454174ac7b"
CM022876.1	RepeatMasker	LINE/L2	40794963	40795394	2986	-	.	ID="RND-6_FAMILY-2711";Tend="1401";Tstart="966";shortTE="F";uid="f0a6c6d8-9649-4cc7-a297-c9334f104ac2"
CM022876.1	RepeatMasker	SINE/MIR	21648720	21648841	532	-	.	ID="RND-1_FAMILY-44";Tend="1208";Tstart="1093";shortTE="F";uid="f04afa09-43d8-46d4-a866-1be03dd1d28f"
CM022876.1	RepeatMasker	Unknown	20983187	20983332	959	-	.	ID="RND-6_FAMILY-6615";Tend="1052";Tstart="911";shortTE="F";uid="74dc6ee9-1b2a-4c69-9d61-4592c61695d8"
CM022876.1	RepeatMasker	Unknown	20556976	20557122	602	-	.	ID="RND-5_FAMILY-502";Tend="1339";Tstart="1183";shortTE="F";uid="de53460e-b9c4-4e6c-b574-fb6bc4806e6f"
CM022876.1	RepeatMasker	RC/Helitron	19697611	19697880	1669	-	.	ID="RND-5_FAMILY-688";Tend="1282";Tstart="972";shortTE="F";uid="7b155323-981d-491f-82aa-f2784479e1b5"
CM022876.1	RepeatMasker	Unknown	41411351	41411496	666	-	.	ID="RND-1_FAMILY-1024";Tend="1001";Tstart="856";shortTE="F";uid="dbec997f-c9a0-4c9a-a3c7-86588ff0ea29"
CM022876.1	RepeatMasker	DNA	746849	746975	518	-	.	ID="RND-6_FAMILY-13327";Tend="1106";Tstart="969";shortTE="F";uid="ea4b6825-de58-43aa-b828-1a47a69569de"
CM022876.1	RepeatMasker	DNA/hAT-Charlie	24299675	24300036	2404	-	.	ID="RND-2_FAMILY-110";Tend="1325";Tstart="931";shortTE="F";uid="a9cfcaaf-75bd-4e11-98f1-245f43ed8f46"
CM022876.1	RepeatMasker	RC/Helitron	8623310	8623501	838	-	.	ID="RND-6_FAMILY-8344";Tend="740";Tstart="560";shortTE="F";uid="1e63a2a4-4cc0-42dc-8b2a-edfb38def983"
CM022876.1	RepeatMasker	RC/Helitron	12922210	12922385	1178	-	.	ID="RND-4_FAMILY-2756";Tend="1369";Tstart="1204";shortTE="F";uid="e8077a0a-e581-4f20-9c59-3f8fd669ff50"
CM022876.1	RepeatMasker	Unknown	2377484	2377638	957	-	.	ID="RND-5_FAMILY-4405";Tend="1134";Tstart="978";shortTE="F";uid="8d812edd-efc0-4339-b744-00b249ffb666"
CM022876.1	RepeatMasker	RC/Helitron	4253835	4254012	1578	-	.	ID="RND-6_FAMILY-317";Tend="1112";Tstart="935";shortTE="F";uid="f223d576-2c96-41e6-94d9-216d4a17d2a8"
CM022876.1	RepeatMasker	RC/Helitron	11103821	11104254	2156	-	.	ID="RND-6_FAMILY-3129";Tend="2967";Tstart="2537";shortTE="F";uid="dd6b3983-09d5-4d36-b78f-d4a84c9c61bc"
CM022876.1	RepeatMasker	LINE/RTE-BovB	41151423	41151590	905	-	.	ID="RND-1_FAMILY-75";Tend="1807";Tstart="1650";shortTE="F";uid="e321998a-5f38-43c8-aa1b-8068f05a514d"
CM022876.1	RepeatMasker	LINE/RTE-BovB	2684325	2684926	1781	-	.	ID="RND-1_FAMILY-75";TEgroup="ctg_3%7CRND-1_FAMILY-75%7C18";Tend="1823";Tstart="1361";shortTE="F";uid="931fe568-a02d-4378-ae4b-4e56e0113b87"
CM022876.1	RepeatMasker	DNA/TcMar-Tc1	1900303	1901136	3739	-	.	ID="RND-1_FAMILY-288";TEgroup="ctg_3%7CRND-1_FAMILY-288%7C1";Tend="1698";Tstart="954";shortTE="F";uid="8b980b0d-429b-4eec-8460-c4b8d7555502"
CM022876.1	RepeatMasker	Unknown	29147235	29147378	597	-	.	ID="RND-6_FAMILY-2918";Tend="1339";Tstart="1214";shortTE="F";uid="1620bce9-9520-4239-9b49-d528b2e59037"
CM022876.1	RepeatMasker	Unknown	9126672	9126779	423	-	.	ID="RND-1_FAMILY-864";Tend="1069";Tstart="955";shortTE="F";uid="bb091cbe-5f5f-425c-b5eb-16f16310a549"
CM022876.1	RepeatMasker	Unknown	21905201	21905379	1173	-	.	ID="RND-1_FAMILY-443";Tend="1102";Tstart="946";shortTE="F";uid="f80e3597-a866-4306-bf95-53fd5406f906"
CM022876.1	RepeatMasker	Satellite	41545985	41546109	663	-	.	ID="RND-6_FAMILY-46";Tend="1387";Tstart="1261";shortTE="F";uid="e359cb89-9b69-483a-a20f-c3ac38745035"
CM022876.1	RepeatMasker	Unknown	2599756	2599921	863	-	.	ID="RND-5_FAMILY-2398";Tend="1094";Tstart="931";shortTE="F";uid="09a008c5-3225-4826-a0c1-74e25fd00152"
CM022876.1	RepeatMasker	LINE/Penelope	22453401	22453576	414	-	.	ID="RND-6_FAMILY-3156";Tend="1149";Tstart="956";shortTE="F";uid="1e6a70ba-4ed6-4ef8-a30d-b858c9871e34"
CM022876.1	RepeatMasker	DNA/hAT-Charlie	38784645	38784898	1500	-	.	ID="RND-2_FAMILY-110";Tend="1220";Tstart="937";shortTE="F";uid="097d9736-57c3-4637-b91b-1fa962aa9c48"
CM022876.1	RepeatMasker	Unknown	26019921	26020025	603	-	.	ID="RND-5_FAMILY-2328";Tend="984";Tstart="883";shortTE="F";uid="a2be7e77-c1df-42bd-be5b-7952685eb1a6"
CM022876.1	RepeatMasker	Unknown	22851246	22851877	4309	-	.	ID="RND-6_FAMILY-3656";Tend="1572";Tstart="923";shortTE="F";uid="2b7fac17-3852-407c-8c10-4b426ae4ae50"
CM022876.1	RepeatMasker	Unknown	7002454	7002621	943	-	.	ID="RND-6_FAMILY-158";Tend="399";Tstart="243";shortTE="F";uid="936760e8-329b-4606-8910-10c5d3554750"
CM022876.1	RepeatMasker	Unknown	34907960	34908088	692	-	.	ID="RND-5_FAMILY-3924";Tend="624";Tstart="489";shortTE="F";uid="972d889c-8408-473d-9fd2-8fca3f8cb4d0"
CM022876.1	RepeatMasker	Satellite	28363347	28363449	697	-	.	ID="RND-3_FAMILY-672";Tend="103";Tstart="1";shortTE="F";uid="696214ad-41dc-42df-a846-e9adf0edb502"
CM022876.1	RepeatMasker	Unknown	16691637	16691774	667	-	.	ID="RND-6_FAMILY-446";Tend="1423";Tstart="1293";shortTE="F";uid="0b3881cc-160a-422b-a587-5a15f49bb8f0"
CM022876.1	RepeatMasker	Satellite	15230924	15231173	702	-	.	ID="RND-6_FAMILY-46";TEgroup="ctg_3%7CRND-6_FAMILY-46%7C10";Tend="1318";Tstart="1236";shortTE="F";uid="439cd000-80e4-4ee8-b0b7-33ff3dd26292"
CM022876.1	RepeatMasker	Unknown	3316775	3317201	2693	-	.	ID="RND-1_FAMILY-49";Tend="1633";Tstart="1166";shortTE="F";uid="bb76d223-4e3a-454b-8315-a69ee34f8121"
CM022876.1	RepeatMasker	Unknown	40585146	40585295	1148	-	.	ID="RND-1_FAMILY-126";Tend="1560";Tstart="1412";shortTE="F";uid="f2c37d5a-dca3-4022-8934-ffc1ff9a1e92"
CM022876.1	RepeatMasker	Unknown	19351440	19351687	1652	-	.	ID="RND-1_FAMILY-780";Tend="1206";Tstart="960";shortTE="F";uid="2422c7f5-0135-4f63-b8b3-473fa8e778c5"
CM022876.1	RepeatMasker	Unknown	17778414	17778528	436	-	.	ID="RND-1_FAMILY-279";Tend="1138";Tstart="1037";shortTE="F";uid="749ff00f-8d90-4924-ba5e-2ea3d2e8301f"
CM022876.1	RepeatMasker	Unknown	15262082	15262240	1195	-	.	ID="RND-1_FAMILY-41";Tend="1756";Tstart="1601";shortTE="F";uid="be69fab1-ad42-46a9-a1ae-dabe56c24fce"
CM022876.1	RepeatMasker	Unknown	19839631	19839996	2893	-	.	ID="RND-1_FAMILY-102";Tend="1632";Tstart="1275";shortTE="F";uid="520d8fab-a842-4837-8d19-b2c7818899e2"
CM022876.1	RepeatMasker	LINE/CR1	7882504	7882760	640	-	.	ID="RND-1_FAMILY-367";Tend="1600";Tstart="1353";shortTE="F";uid="50030309-edde-4b75-b861-0d4c6c3f3e4b"
CM022876.1	RepeatMasker	LINE/RTE-BovB	37543030	37543163	402	-	.	ID="RND-6_FAMILY-1630";TEgroup="ctg_3%7CRND-6_FAMILY-1630%7C1";Tend="1214";Tstart="883";shortTE="T";uid="c037f290-1883-4535-940d-e6694608884d"
CM022876.1	RepeatMasker	RC/Helitron	16896758	16897138	1405	-	.	ID="RND-4_FAMILY-269";TEgroup="ctg_3%7CRND-4_FAMILY-269%7C8";Tend="1222";Tstart="983";shortTE="F";uid="005d09a2-a4ba-47f9-834d-4d7c74c7d74b"
CM022876.1	RepeatMasker	Unknown	37803880	37804098	1482	-	.	ID="RND-1_FAMILY-835";Tend="1042";Tstart="809";shortTE="F";uid="ce18d5bb-bb98-4f3e-9492-935dfd686dbc"
CM022876.1	RepeatMasker	Unknown	37143665	37143867	1308	-	.	ID="RND-6_FAMILY-1527";Tend="1383";Tstart="1180";shortTE="F";uid="3ee98cd5-e4d1-46d8-ac55-6d0923e1a8aa"
CM022876.1	RepeatMasker	Unknown	19351978	19352091	473	-	.	ID="RND-2_FAMILY-22";Tend="1084";Tstart="960";shortTE="F";uid="1402f86e-769a-47e4-ae92-44883bb64db0"
CM022876.1	RepeatMasker	Unknown	18481222	18481587	2848	-	.	ID="RND-1_FAMILY-49";Tend="1333";Tstart="964";shortTE="F";uid="a87cf29f-38e7-4652-a64b-61ffccd81d85"
CM022876.1	RepeatMasker	DNA/hAT-Charlie	13043308	13043641	2127	-	.	ID="RND-2_FAMILY-110";Tend="1331";Tstart="992";shortTE="F";uid="a23c0ebc-2cde-4f3e-a86b-61bb5dc04e3a"
CM022876.1	RepeatMasker	LINE/RTE-BovB	36580373	36580610	1416	-	.	ID="RND-1_FAMILY-75";Tend="1824";Tstart="1593";shortTE="F";uid="6822ecb4-4277-4802-b2da-7a8e6e673895"
CM022876.1	RepeatMasker	Unknown	32788831	32789226	2935	-	.	ID="RND-4_FAMILY-832";Tend="1334";Tstart="903";shortTE="F";uid="00e23b3c-5d66-4cd3-b720-880e69d38b93"
CM022876.1	RepeatMasker	Unknown	38968719	38969049	980	-	.	ID="RND-6_FAMILY-6615";TEgroup="ctg_3%7CRND-6_FAMILY-6615%7C15";Tend="1071";Tstart="908";shortTE="F";uid="7b845a10-7348-4d3a-8a3d-52eda2c4b40e"
CM022876.1	RepeatMasker	DNA/PIF-Harbinger	22401937	22402466	2532	-	.	ID="RND-1_FAMILY-229";TEgroup="ctg_3%7CRND-1_FAMILY-229%7C17";Tend="1618";Tstart="881";shortTE="F";uid="62963823-f79f-487a-ae6a-631b4e8a272b"
CM022876.1	RepeatMasker	Unknown	29064403	29065076	5037	-	.	ID="RND-1_FAMILY-210";Tend="1597";Tstart="930";shortTE="F";uid="cb07295b-c393-4f57-9232-d9cc0158e10d"
CM022876.1	RepeatMasker	Unknown	34465541	34465641	625	-	.	ID="RND-1_FAMILY-67";Tend="1338";Tstart="1246";shortTE="F";uid="acef0948-3bd1-482b-a51d-3c29b739b71f"
CM022876.1	RepeatMasker	Unknown	31547672	31548435	5750	-	.	ID="RND-1_FAMILY-266";Tend="1717";Tstart="956";shortTE="F";uid="93aba658-50df-49bd-97bc-001fcf70eaee"
CM022876.1	RepeatMasker	DNA/hAT-Tip100	36586497	36586718	1262	-	.	ID="RND-4_FAMILY-13";Tend="1101";Tstart="884";shortTE="F";uid="641102bd-a34c-4f5d-801a-4f528d724520"
CM022876.1	RepeatMasker	LINE/I	38470682	38471134	644	-	.	ID="RND-1_FAMILY-449";Tend="1426";Tstart="855";shortTE="F";uid="2419251f-81c8-49f0-9dcd-a95aa77b6752"
CM022876.1	RepeatMasker	Unknown	13831490	13831672	466	-	.	ID="RND-4_FAMILY-1056";Tend="553";Tstart="391";shortTE="F";uid="803d2e92-1f39-4156-a04c-2a515a612c1e"
CM022876.1	RepeatMasker	Unknown	26230346	26230588	501	-	.	ID="RND-6_FAMILY-498";Tend="1209";Tstart="967";shortTE="F";uid="0248aa7e-9f16-4904-98b5-cd53174425df"
CM022876.1	RepeatMasker	Unknown	8015447	8015557	898	-	.	ID="RND-1_FAMILY-149";Tend="1133";Tstart="1023";shortTE="F";uid="5679cbf6-940a-48d3-ac46-02157d365ff3"
CM022876.1	RepeatMasker	Unknown	24323867	24324234	2714	-	.	ID="RND-5_FAMILY-806";Tend="1275";Tstart="914";shortTE="F";uid="9d4f3271-77b8-48ea-adb9-477364fbdf9f"
CM022876.1	RepeatMasker	LINE/RTE-BovB	35836330	35836461	660	-	.	ID="RND-4_FAMILY-543";Tend="497";Tstart="366";shortTE="F";uid="a7955413-7110-42ef-8bd2-3c0840f417fe"
CM022876.1	RepeatMasker	Unknown	960170	960662	2554	-	.	ID="RND-1_FAMILY-422";Tend="1271";Tstart="809";shortTE="F";uid="ea693672-087c-423f-9206-e5c90d87bb80"
CM022876.1	RepeatMasker	DNA/TcMar-Tc1	4267720	4268842	8984	-	.	ID="RND-6_FAMILY-8143";Tend="2001";Tstart="874";shortTE="F";uid="3c6a5b1b-181b-4165-bf6c-36dc0a52c543"
CM022876.1	RepeatMasker	DNA/hAT-Blackjack	30292146	30292483	1613	-	.	ID="RND-1_FAMILY-493";Tend="1349";Tstart="964";shortTE="F";uid="3fd25579-f068-4fe5-8fba-5201a17eaddb"
CM022876.1	RepeatMasker	LINE/RTE-BovB	25112702	25112847	1001	-	.	ID="RND-1_FAMILY-75";Tend="1814";Tstart="1672";shortTE="F";uid="ccaed648-68ba-485a-af34-277d349bb3c3"
CM022876.1	RepeatMasker	Unknown	7967091	7967723	4587	-	.	ID="RND-1_FAMILY-121";Tend="1632";Tstart="984";shortTE="F";uid="fa58eb72-b28c-4d44-a823-008de9678532"
CM022876.1	RepeatMasker	Unknown	8086211	8086626	1077	-	.	ID="RND-1_FAMILY-11";Tend="1378";Tstart="623";shortTE="F";uid="0dcad333-1f63-4603-9528-3bdb09050a04"
CM022876.1	RepeatMasker	Unknown	34647878	34648009	786	-	.	ID="RND-1_FAMILY-843";Tend="1031";Tstart="897";shortTE="F";uid="f92f51d7-8daa-4627-b49d-30684206e059"
CM022876.1	RepeatMasker	LINE/RTE-BovB	675840	676087	1570	-	.	ID="RND-1_FAMILY-75";Tend="1849";Tstart="1602";shortTE="F";uid="d0f5a535-f84b-45c9-8c91-84f991984a4d"
CM022876.1	RepeatMasker	SINE/tRNA-RTE	23946592	23946742	916	-	.	ID="RND-1_FAMILY-65";Tend="1075";Tstart="905";shortTE="F";uid="340b8b6e-c505-4b1d-84c7-c8121269ecb8"
CM022876.1	RepeatMasker	Satellite	41766841	41767077	906	-	.	ID="RND-6_FAMILY-577";Tend="1042";Tstart="800";shortTE="F";uid="2ba6b492-9db7-42b4-bf0d-e202398b4cf7"
CM022876.1	RepeatMasker	LINE/CR1	18536650	18537325	5740	-	.	ID="RND-1_FAMILY-940";Tend="1673";Tstart="1001";shortTE="F";uid="edbd7454-0bec-4336-9c41-c53438d75f9a"
CM022876.1	RepeatMasker	Unknown	553543	553749	526	-	.	ID="RND-6_FAMILY-399";Tend="1410";Tstart="1171";shortTE="F";uid="3a2a3915-febb-4b00-937a-9ca8c91704c9"
CM022876.1	RepeatMasker	SINE/tRNA-RTE	41565816	41565958	1143	-	.	ID="RND-4_FAMILY-384";Tend="1003";Tstart="861";shortTE="F";uid="32983489-a47d-45d1-af32-d0d5907e33f3"
CM022876.1	RepeatMasker	Unknown	15352972	15353112	638	-	.	ID="RND-5_FAMILY-613";Tend="1767";Tstart="1627";shortTE="F";uid="835e7bc9-94da-44cc-b31c-d4c18fe62702"
CM022876.1	RepeatMasker	Unknown	18589138	18589504	1929	-	.	ID="RND-6_FAMILY-8178";TEgroup="ctg_3%7CRND-6_FAMILY-8178%7C1";Tend="1489";Tstart="1190";shortTE="F";uid="54d63aca-6653-4522-a8ed-6fa592553b9c"
CM022876.1	RepeatMasker	LINE/R1-LOA	19956115	19956283	1025	-	.	ID="RND-4_FAMILY-994";Tend="1063";Tstart="895";shortTE="F";uid="9a899d34-2f2a-4960-a027-7860ee0463cc"
CM022876.1	RepeatMasker	LTR/Copia	14038662	14038776	523	-	.	ID="RND-6_FAMILY-2605";Tend="1303";Tstart="1182";shortTE="F";uid="5f1763a7-b3b5-4733-b3f4-fc0f43057508"
CM022876.1	RepeatMasker	Unknown	13012493	13012766	903	-	.	ID="RND-1_FAMILY-279";Tend="1299";Tstart="943";shortTE="F";uid="531de247-7da5-4298-afe4-b4d17a665a8a"
CM022876.1	RepeatMasker	DNA/TcMar-Tc1	30698455	30698682	1686	-	.	ID="RND-1_FAMILY-54";Tend="1702";Tstart="1479";shortTE="F";uid="a0046fa7-c0b8-4885-b6cf-ccce452af265"
CM022876.1	RepeatMasker	Unknown	12735321	12735824	4289	-	.	ID="RND-1_FAMILY-844";Tend="1365";Tstart="857";shortTE="F";uid="c128323a-462e-47ad-9f4f-91c1c1addb4e"
CM022876.1	RepeatMasker	DNA/TcMar-Tc1	12053598	12053847	513	-	.	ID="MARINER-N12B_RPR";Tend="252";Tstart="1";shortTE="F";uid="b65e9002-ffe8-4f8c-9cb4-aadf5d8e36d5"
CM022876.1	RepeatMasker	DNA/hAT-Ac	41878894	41879141	600	-	.	ID="RND-1_FAMILY-69";Tend="1047";Tstart="799";shortTE="F";uid="965a460d-f4cc-4d44-8a09-5586d1ef6fdf"
CM022876.1	RepeatMasker	LINE/CR1	265169	265450	1131	-	.	ID="RND-6_FAMILY-4291";Tend="1229";Tstart="930";shortTE="F";uid="9158bce7-48af-487c-9a8c-b2ee030d5c04"
CM022876.1	RepeatMasker	LINE/RTE-BovB	5002284	5002385	841	-	.	ID="RND-1_FAMILY-75";Tend="1787";Tstart="1686";shortTE="F";uid="de0f48b6-1930-4b79-96dc-60e8246e8200"
CM022876.1	RepeatMasker	Unknown	4443546	4443803	746	-	.	ID="RND-1_FAMILY-99";Tend="1138";Tstart="882";shortTE="F";uid="974fdeee-8944-4601-83b1-3f38696d9c76"
CM022876.1	RepeatMasker	Unknown	23388057	23388200	1017	-	.	ID="RND-6_FAMILY-3656";Tend="1398";Tstart="1252";shortTE="F";uid="140b6d27-3acc-4078-b1ad-a85e0e4d2120"
CM022876.1	RepeatMasker	LINE/R1-LOA	37730385	37730504	528	-	.	ID="RND-5_FAMILY-405";Tend="3456";Tstart="3369";shortTE="F";uid="02df00c8-6580-4aaf-b72d-0575e461e869"
CM022876.1	RepeatMasker	LINE/RTE-BovB	4844214	4844321	400	-	.	ID="RND-1_FAMILY-30";Tend="874";Tstart="765";shortTE="F";uid="d7f50afb-faa6-49e5-92bb-2f07a0ef6817"
CM022876.1	RepeatMasker	LINE/RTE-BovB	23333166	23333328	592	-	.	ID="RND-1_FAMILY-75";Tend="1265";Tstart="1139";shortTE="F";uid="da6f6794-b86c-4a8a-81b7-3f8fc1e52040"
CM022876.1	RepeatMasker	Unknown	24235443	24235580	451	-	.	ID="RND-6_FAMILY-3955";Tend="1964";Tstart="1824";shortTE="F";uid="1445c8c9-ad9e-48a8-8bc5-7faa5a7af7b1"
CM022876.1	RepeatMasker	RC/Helitron	41115065	41115197	910	-	.	ID="RND-1_FAMILY-6";Tend="2012";Tstart="1882";shortTE="F";uid="99159539-6ffa-44b3-a739-4fb195cb0974"
CM022876.1	RepeatMasker	Unknown	38524325	38524832	3287	-	.	ID="RND-4_FAMILY-132";Tend="1518";Tstart="987";shortTE="F";uid="60bc48ab-de7d-425b-8d44-cf9df31b24db"
CM022876.1	RepeatMasker	Unknown	32622072	32622321	527	-	.	ID="RND-6_FAMILY-3656";TEgroup="ctg_3%7CRND-6_FAMILY-3656%7C36";Tend="1571";Tstart="1023";shortTE="T";uid="8b4c6f32-6d63-45b2-a20c-0541f73195a6"
CM022876.1	RepeatMasker	RC/Helitron	22333607	22333810	970	-	.	ID="RND-1_FAMILY-95";Tend="1102";Tstart="884";shortTE="F";uid="72e41f3d-f412-4fc8-b900-5ebf70dc0b97"
CM022876.1	RepeatMasker	Unknown	4545584	4546227	4981	-	.	ID="RND-1_FAMILY-654";Tend="1643";Tstart="992";shortTE="F";uid="c586f318-8afd-4cfd-b873-df03963a8137"
CM022876.1	RepeatMasker	Unknown	1018955	1019287	2293	-	.	ID="RND-1_FAMILY-262";Tend="1134";Tstart="807";shortTE="F";uid="3363276e-9aff-47a9-bcf0-85ca34e3eddb"
CM022876.1	RepeatMasker	Unknown	12880749	12880998	1474	-	.	ID="RND-1_FAMILY-55";Tend="2379";Tstart="2125";shortTE="F";uid="9fc1c8b7-f501-42be-871d-c65c6d84fc4d"
CM022876.1	RepeatMasker	Unknown	22010240	22010734	3436	-	.	ID="RND-6_FAMILY-3656";Tend="1556";Tstart="1060";shortTE="F";uid="0070af6c-1ba6-46aa-af03-5439ba0fe518"
CM022876.1	RepeatMasker	DNA/hAT-Tip100	31074810	31075155	1343	-	.	ID="RND-4_FAMILY-2323";Tend="2203";Tstart="1795";shortTE="F";uid="697625dd-acf8-4d18-b0f9-5faeea19b0ff"
CM022876.1	RepeatMasker	Unknown	29169837	29170152	563	-	.	ID="RND-5_FAMILY-2490";Tend="1185";Tstart="876";shortTE="F";uid="638f1b37-369b-4564-8ea9-6d4e687a8899"
CM022876.1	RepeatMasker	RC/Helitron	20143917	20144134	795	-	.	ID="RND-4_FAMILY-269";TEgroup="ctg_3%7CRND-4_FAMILY-269%7C11";Tend="1141";Tstart="810";shortTE="F";uid="8801a4c4-7c6b-490a-af0e-655643ef8500"
CM022876.1	RepeatMasker	LINE/Penelope	30602105	30602276	1079	-	.	ID="RND-1_FAMILY-923";Tend="1470";Tstart="1312";shortTE="F";uid="cc43f0c1-0b90-4084-a1d9-4b8d01a3ff35"
CM022876.1	RepeatMasker	Unknown	28422704	28422928	832	-	.	ID="RND-4_FAMILY-737";Tend="1289";Tstart="1066";shortTE="F";uid="c488e144-96c3-4412-a6b1-ba5179bf10f3"
CM022876.1	RepeatMasker	DNA/hAT-Tip100	11864053	11864213	1377	-	.	ID="RND-1_FAMILY-537";Tend="1242";Tstart="1081";shortTE="F";uid="89e3a735-308c-4ebf-9786-fafb83e610ca"
CM022876.1	RepeatMasker	RC/Helitron	39894779	39895432	4538	-	.	ID="RND-1_FAMILY-8";Tend="1553";Tstart="881";shortTE="F";uid="852993ba-9220-4490-8a18-0775eef6abed"
CM022876.1	RepeatMasker	DNA/TcMar-Tc1	31346396	31346767	2790	-	.	ID="RND-5_FAMILY-1306";Tend="1782";Tstart="1377";shortTE="F";uid="8e687f73-0bf3-4de5-8f84-734aa5d7e703"
CM022876.1	RepeatMasker	Unknown	24160722	24160957	1388	-	.	ID="RND-4_FAMILY-176";Tend="1171";Tstart="922";shortTE="F";uid="97cb0d6a-178c-4380-92ee-02eb3ebd4c34"
CM022876.1	RepeatMasker	LINE/Penelope	31380068	31380192	582	-	.	ID="RND-1_FAMILY-829";Tend="1606";Tstart="1463";shortTE="F";uid="0f79a24e-35e3-4f5c-a269-d977e5e89bdd"
CM022876.1	RepeatMasker	Unknown	33745468	33745634	932	-	.	ID="RND-5_FAMILY-336";Tend="2177";Tstart="2012";shortTE="F";uid="cec319cd-24fb-48f1-84c2-fa7873d58e84"
CM022876.1	RepeatMasker	DNA/TcMar-Mariner	38890710	38891633	3512	-	.	ID="mariner-25_sin";Tend="1324";Tstart="1";shortTE="F";uid="a7dd0fdf-6a06-4085-9428-fc88418eab2f"
CM022876.1	RepeatMasker	Unknown	890604	890926	1871	-	.	ID="RND-1_FAMILY-281";Tend="1335";Tstart="947";shortTE="F";uid="c825b9b6-4341-4f40-934c-8545c3ba4a34"
CM022876.1	RepeatMasker	Unknown	40219759	40219882	405	-	.	ID="HALYOMORPHA_HALYS-4_FAMILY-325";Tend="326";Tstart="207";shortTE="F";uid="8a8a8f68-09ae-4215-8c24-b5c1b0275cb9"
CM022876.1	RepeatMasker	Unknown	11817775	11818010	576	-	.	ID="RND-6_FAMILY-1647";Tend="751";Tstart="529";shortTE="F";uid="7f74c690-703d-4bc6-b1f2-5960b81bb2f7"
CM022876.1	RepeatMasker	Unknown	1381831	1381942	622	-	.	ID="RND-6_FAMILY-5252";Tend="932";Tstart="824";shortTE="F";uid="05fde123-aad7-4f20-aff5-3f36b5157626"
CM022876.1	RepeatMasker	RC/Helitron	30591231	30591678	2089	-	.	ID="RND-6_FAMILY-6367";Tend="1320";Tstart="846";shortTE="F";uid="9061549d-0af0-481e-99cd-9304c4b20359"
CM022876.1	RepeatMasker	Unknown	37199864	37200264	2394	-	.	ID="RND-1_FAMILY-39";Tend="1271";Tstart="846";shortTE="F";uid="f154d505-27e6-4bb3-addf-9ffd75a0f6b4"
CM022876.1	RepeatMasker	LINE/Penelope	17149188	17149314	773	-	.	ID="RND-6_FAMILY-1188";Tend="1448";Tstart="1326";shortTE="F";uid="c5c46292-7b96-46cd-8555-0db4e4e345a2"
CM022876.1	RepeatMasker	Unknown	37834033	37834194	910	-	.	ID="RND-1_FAMILY-49";Tend="1104";Tstart="964";shortTE="F";uid="a6eaf43a-1cfa-467b-ad63-b84579c08796"
CM022876.1	RepeatMasker	DNA/TcMar-Tc1	13401290	13401401	795	-	.	ID="RND-5_FAMILY-1326";Tend="1251";Tstart="1135";shortTE="F";uid="83c16a44-540a-4532-a605-41ed36c08b3c"
CM022876.1	RepeatMasker	Unknown	5337367	5337549	994	-	.	ID="RND-3_FAMILY-37";Tend="1328";Tstart="1126";shortTE="F";uid="c0267c26-a670-4b62-adec-5ba1e5ffb404"
CM022876.1	RepeatMasker	Unknown	5781441	5781547	566	-	.	ID="RND-1_FAMILY-310";Tend="1031";Tstart="929";shortTE="F";uid="a79ae5f7-9cee-4a92-af14-c3170b687ef9"
CM022876.1	RepeatMasker	Unknown	30634565	30634672	428	-	.	ID="RND-6_FAMILY-1382";Tend="1454";Tstart="1332";shortTE="F";uid="8b1f2296-2ccf-4431-b395-2c52d31679e3"
CM022876.1	RepeatMasker	Unknown	27878775	27878891	929	-	.	ID="RND-1_FAMILY-472";Tend="1050";Tstart="932";shortTE="F";uid="e80cedce-aecf-44fe-9b2c-052276af2000"
CM022876.1	RepeatMasker	Unknown	27225058	27225319	1523	-	.	ID="RND-1_FAMILY-49";Tend="1617";Tstart="1340";shortTE="F";uid="461c3de3-7574-475b-9bed-c6c61c3b45fb"
CM022876.1	RepeatMasker	RC/Helitron	21333801	21334012	1437	-	.	ID="RND-4_FAMILY-2756";Tend="1363";Tstart="1161";shortTE="F";uid="c45cc9e7-fdc9-4812-86c0-e34a7d1c076f"
CM022876.1	RepeatMasker	DNA/TcMar-Tc1	17118392	17118599	1513	-	.	ID="RND-5_FAMILY-2403";Tend="1138";Tstart="929";shortTE="F";uid="33250cc1-f663-43a4-876f-62124c52dc81"
CM022876.1	RepeatMasker	RC/Helitron	23491329	23491460	517	-	.	ID="RND-6_FAMILY-4124";Tend="1455";Tstart="1329";shortTE="F";uid="f598d175-b530-4522-b72f-67f1e26e50ef"
CM022876.1	RepeatMasker	Unknown	38590815	38590935	691	-	.	ID="RND-6_FAMILY-9431";Tend="1063";Tstart="926";shortTE="F";uid="4501855a-40b2-426b-bd91-b2cd0b2f4af3"
CM022876.1	RepeatMasker	LINE/RTE-BovB	6937474	6937734	1570	-	.	ID="RND-6_FAMILY-380";Tend="1154";Tstart="869";shortTE="F";uid="8e394cb1-da49-4de0-878b-1fd7ba345712"
CM022876.1	RepeatMasker	Unknown	12698366	12698796	2994	-	.	ID="RND-5_FAMILY-698";Tend="1234";Tstart="806";shortTE="F";uid="ef356e7c-1097-487d-a3c4-48519ad0437d"
CM022876.1	RepeatMasker	Satellite	16476341	16476607	2005	-	.	ID="RND-6_FAMILY-46";Tend="1209";Tstart="939";shortTE="F";uid="9bd402a5-e33d-4b4c-9ada-2f0e696e055e"
CM022876.1	RepeatMasker	Unknown	36291497	36291638	675	-	.	ID="RND-6_FAMILY-8294";Tend="449";Tstart="304";shortTE="F";uid="7cf85199-e82d-4c0a-89e8-79add0f5e3f2"
CM022876.1	RepeatMasker	Unknown	28904998	28905194	422	-	.	ID="RND-1_FAMILY-627";TEgroup="ctg_3%7CRND-1_FAMILY-627%7C8";Tend="1219";Tstart="1082";shortTE="T";uid="a2cde8e3-b019-40f2-bc91-3a990e6ebfb1"
CM022876.1	RepeatMasker	LINE/I-Jockey	676267	676500	1666	-	.	ID="RND-6_FAMILY-11637";Tend="1573";Tstart="1337";shortTE="F";uid="fc383fbd-a30b-46b6-9a02-1e3b07a2b7e5"
CM022876.1	RepeatMasker	Unknown	16336005	16336417	2661	-	.	ID="RND-1_FAMILY-342";Tend="1284";Tstart="872";shortTE="F";uid="c8b7625e-c8df-4701-8e10-fde0e11708e8"
CM022876.1	RepeatMasker	Unknown	15627249	15627535	2320	-	.	ID="RND-1_FAMILY-227";Tend="1250";Tstart="970";shortTE="F";uid="e4bc9af8-c645-455e-8e48-70559a0b668f"
CM022876.1	RepeatMasker	Unknown	17834345	17834489	546	-	.	ID="RND-6_FAMILY-5365";Tend="517";Tstart="372";shortTE="F";uid="719ecd3e-28ab-41d3-97e1-c4c3677448c4"
CM022876.1	RepeatMasker	Unknown	30958960	30959065	769	-	.	ID="RND-5_FAMILY-698";Tend="1546";Tstart="1437";shortTE="F";uid="c4090ef4-c14e-49b3-a341-f28c11f1d5e8"
CM022876.1	RepeatMasker	Unknown	6493559	6493752	813	-	.	ID="RND-1_FAMILY-66";Tend="1146";Tstart="934";shortTE="F";uid="dc8628e7-f6cc-41f9-82aa-80c802428330"
CM022876.1	RepeatMasker	RC/Helitron	20754884	20755401	3140	-	.	ID="RND-2_FAMILY-149";Tend="1686";Tstart="1146";shortTE="F";uid="9f2140f3-7739-4098-bd35-c3b70b022cc0"
CM022876.1	RepeatMasker	RC/Helitron	38807078	38807650	4048	-	.	ID="RND-1_FAMILY-193";Tend="1996";Tstart="1368";shortTE="F";uid="0a2b5492-53bd-459b-ae58-4bc1e98fd706"
CM022876.1	RepeatMasker	RC/Helitron	36163744	36163914	1516	-	.	ID="RND-1_FAMILY-476";Tend="1022";Tstart="851";shortTE="F";uid="cac1bf55-0095-41e1-b223-b6f5a822078c"
CM022876.1	RepeatMasker	Unknown	16142229	16142481	1594	-	.	ID="RND-6_FAMILY-92";Tend="1511";Tstart="1265";shortTE="F";uid="a1d8bb14-fc87-40c0-9f5e-2d59bd1278a3"
CM022876.1	RepeatMasker	RC/Helitron	35644408	35644525	578	-	.	ID="HELITRON-N7_PXU";Tend="121";Tstart="5";shortTE="F";uid="95c27c8e-7b8d-4ec8-9c7b-171c07f51bb7"
CM022876.1	RepeatMasker	DNA/TcMar-Mariner	4553782	4554649	3057	-	.	ID="mariner-25_sin";Tend="1268";Tstart="1";shortTE="F";uid="c6da9c10-3c53-4654-ad7b-433accf7fea4"
CM022876.1	RepeatMasker	Unknown	17814219	17814441	1234	-	.	ID="RND-6_FAMILY-802";Tend="1061";Tstart="852";shortTE="F";uid="b4502875-f1c2-48fe-b87c-c6d9c04def4f"
CM022876.1	RepeatMasker	DNA/TcMar-Tc1	39857913	39858484	3754	-	.	ID="RND-5_FAMILY-20";Tend="1861";Tstart="1299";shortTE="F";uid="c78a503d-b7d9-4f36-81aa-0dc355ca89d9"
CM022876.1	RepeatMasker	LINE/I-Jockey	27036738	27036941	647	-	.	ID="RND-5_FAMILY-2634";Tend="1269";Tstart="1063";shortTE="F";uid="8c4afc88-c735-4c6c-8268-8dd15e7f9604"
CM022876.1	RepeatMasker	DNA/hAT-hATx	14019046	14019172	999	-	.	ID="RND-1_FAMILY-390";Tend="1677";Tstart="1552";shortTE="F";uid="5373087c-197b-44e1-b2e3-0a24cc77bdbb"
CM022876.1	RepeatMasker	LINE/RTE-BovB	27522531	27523747	1317	-	.	ID="RND-4_FAMILY-543";Tend="1111";Tstart="92";shortTE="F";uid="205dc4a1-70af-413d-b478-aa1abdae510e"
CM022876.1	RepeatMasker	Unknown	4094304	4094832	3938	-	.	ID="RND-1_FAMILY-665";Tend="1448";Tstart="917";shortTE="F";uid="5bf9573a-2422-4e01-beee-d9553fcd4e1c"
CM022876.1	RepeatMasker	LTR/Gypsy	23316066	23317060	6096	-	.	ID="RND-5_FAMILY-481";Tend="1339";Tstart="281";shortTE="F";uid="7c66c5d3-2667-4980-a004-8bcedb7125a1"
CM022876.1	RepeatMasker	Unknown	4122622	4122943	1639	-	.	ID="RND-1_FAMILY-422";Tend="1151";Tstart="844";shortTE="F";uid="77171281-30c8-45ab-988c-233ce6504ed2"
CM022876.1	RepeatMasker	Unknown	39799627	39799909	779	-	.	ID="RND-4_FAMILY-560";Tend="1180";Tstart="864";shortTE="F";uid="da2034a5-8852-490a-9887-7f32287fe43c"
CM022876.1	RepeatMasker	DNA/MULE-MuDR	31899355	31899528	1364	-	.	ID="RND-1_FAMILY-161";Tend="1108";Tstart="936";shortTE="F";uid="e1da6d44-9e2c-4a2a-afdd-8eee7256a08a"
CM022876.1	RepeatMasker	DNA/TcMar-Tc1	8406855	8407488	2526	-	.	ID="RND-5_FAMILY-1880";Tend="1493";Tstart="920";shortTE="F";uid="33435280-c10f-4737-8f89-403be8d29e5f"
CM022876.1	RepeatMasker	Unknown	22527066	22527231	858	-	.	ID="RND-6_FAMILY-3679";Tend="1239";Tstart="1089";shortTE="F";uid="61c91879-552c-4213-8f76-e38f641b28ce"
CM022876.1	RepeatMasker	RC/Helitron	3492235	3492825	4757	-	.	ID="RND-5_FAMILY-3202";Tend="1536";Tstart="940";shortTE="F";uid="f8cb4db9-6d29-4ff5-a862-13071a0bcf22"
CM022876.1	RepeatMasker	LINE/Dong-R4	14740381	14740770	2814	-	.	ID="RND-6_FAMILY-2216";Tend="2213";Tstart="1820";shortTE="F";uid="d611b30b-fa8d-417d-bf0d-536b1c4f8b97"
CM022876.1	RepeatMasker	Unknown	20446155	20446330	668	-	.	ID="RND-2_FAMILY-22";Tend="1131";Tstart="956";shortTE="F";uid="02001633-2d0c-44c6-adad-39139862f1cd"
CM022876.1	RepeatMasker	DNA/Academ-1	31493950	31494146	753	-	.	ID="RND-1_FAMILY-1122";Tend="2514";Tstart="2317";shortTE="F";uid="1c34e3a1-3ad3-4b1b-bb08-095601509f9b"
CM022876.1	RepeatMasker	DNA/hAT-Tip100	32550159	32550636	3526	-	.	ID="RND-1_FAMILY-217";Tend="1302";Tstart="845";shortTE="F";uid="963cd92b-7bfc-4a34-a695-7346558bde93"
CM022876.1	RepeatMasker	Satellite	7053644	7053820	1291	-	.	ID="RND-6_FAMILY-46";Tend="1459";Tstart="1284";shortTE="F";uid="50db8c9b-5e4b-4a70-b231-1dfd637721d7"
CM022876.1	RepeatMasker	Unknown	17713963	17714384	1679	-	.	ID="RND-4_FAMILY-1041";Tend="1416";Tstart="898";shortTE="F";uid="74dc27bb-5a91-4d52-a2d1-3f1c906fa389"
CM022876.1	RepeatMasker	Unknown	8502664	8502904	1052	-	.	ID="RND-1_FAMILY-49";Tend="1202";Tstart="968";shortTE="F";uid="eb61f3d5-fd81-419c-94bd-a9dcac49aa36"
CM022876.1	RepeatMasker	Unknown	21321041	21321462	3349	-	.	ID="RND-6_FAMILY-1216";Tend="1166";Tstart="752";shortTE="F";uid="42bee474-ef8e-4287-9b73-de0422677ce1"
CM022876.1	RepeatMasker	DNA/hAT-Tip100	41341255	41341432	623	-	.	ID="RND-6_FAMILY-4173";Tend="276";Tstart="94";shortTE="F";uid="a301b559-cabc-4d76-9237-a611a3b0692f"
CM022876.1	RepeatMasker	Unknown	8760287	8760519	1702	-	.	ID="RND-3_FAMILY-254";Tend="1210";Tstart="990";shortTE="F";uid="0c3d6ecd-ccce-4d49-8b8d-84c25db5f660"
CM022876.1	RepeatMasker	RC/Helitron	30344394	30344619	1191	-	.	ID="RND-1_FAMILY-8";Tend="1550";Tstart="1319";shortTE="F";uid="b48cdbe5-7f71-4128-8b47-b3d3c432a7d0"
CM022876.1	RepeatMasker	DNA/hAT-Tip100	39729733	39730222	3399	-	.	ID="RND-6_FAMILY-6216";Tend="1387";Tstart="891";shortTE="F";uid="64bd6801-6238-4797-a5e1-2348051816b5"
CM022876.1	RepeatMasker	SINE/tRNA-RTE	33669468	33669874	880	-	.	ID="RND-1_FAMILY-48";TEgroup="ctg_3%7CRND-1_FAMILY-48%7C23";Tend="1058";Tstart="878";shortTE="F";uid="e7f1876d-68e8-4418-bd21-74079b779482"
CM022876.1	RepeatMasker	RC/Helitron	8228514	8228990	3476	-	.	ID="RND-1_FAMILY-193";Tend="1425";Tstart="919";shortTE="F";uid="7eec71be-d087-4f17-be40-2d5152b919c0"
CM022876.1	RepeatMasker	Unknown	28429815	28430099	1120	-	.	ID="RND-1_FAMILY-203";Tend="1044";Tstart="766";shortTE="F";uid="a71e3591-ac09-4560-99ca-737c4f69f0b7"
CM022876.1	RepeatMasker	Unknown	33364332	33364529	463	-	.	ID="RND-1_FAMILY-251";Tend="520";Tstart="306";shortTE="F";uid="66363898-06f7-40c8-b14d-8a53a72a6e1a"
CM022876.1	RepeatMasker	Unknown	25223832	25223971	723	-	.	ID="RND-1_FAMILY-39";Tend="945";Tstart="762";shortTE="F";uid="1316efaa-63e3-4166-aef9-4ef8b4fcd71b"
CM022876.1	RepeatMasker	SINE/MIR	35809450	35809602	704	-	.	ID="RND-1_FAMILY-44";Tend="1054";Tstart="871";shortTE="F";uid="26bd8bc0-5ef4-4542-8630-1f2aeacf5a6a"
CM022876.1	RepeatMasker	DNA/hAT-Tip100	16795702	16795943	1058	-	.	ID="RND-3_FAMILY-262";Tend="1025";Tstart="812";shortTE="F";uid="c2f64197-65fe-42aa-b817-a3e580cb2ce7"
CM022876.1	RepeatMasker	LINE/RTE-BovB	31345759	31346222	682	-	.	ID="RND-4_FAMILY-670";Tend="1267";Tstart="761";shortTE="F";uid="453aae81-3682-4aed-939f-181d5949627b"
CM022876.1	RepeatMasker	DNA/TcMar-Tc1	19095621	19096175	2052	-	.	ID="rnd-5_family-898";Tend="961";Tstart="3";shortTE="F";uid="87ae8223-24ff-47bb-96f3-bcd301a0ac47"
CM022876.1	RepeatMasker	DNA/TcMar-Tc1	32929833	32930617	5687	-	.	ID="RND-1_FAMILY-423";Tend="1721";Tstart="925";shortTE="F";uid="78ed8763-3f70-4554-8595-5a6de5771df0"
CM022876.1	RepeatMasker	Unknown	20144187	20144296	753	-	.	ID="RND-2_FAMILY-22";Tend="1075";Tstart="960";shortTE="F";uid="daba6c23-fffb-41ad-8020-b39f31a88c2b"
CM022876.1	RepeatMasker	LINE/RTE-BovB	31636309	31636409	645	-	.	ID="RND-6_FAMILY-2";TEgroup="ctg_3%7CRND-6_FAMILY-2%7C5";Tend="1472";Tstart="1350";shortTE="T";uid="98cd31db-27f3-4cc1-985a-d340a23f8b10"
CM022876.1	RepeatMasker	DNA/PIF-Harbinger	11468410	11469008	1703	-	.	ID="RND-1_FAMILY-229";TEgroup="ctg_3%7CRND-1_FAMILY-229%7C4";Tend="1617";Tstart="881";shortTE="F";uid="5556b9d5-9921-41b7-a5f5-d41dc110c89a"
CM022876.1	RepeatMasker	Unknown	27299480	27300157	4542	-	.	ID="RND-1_FAMILY-49";Tend="1617";Tstart="956";shortTE="F";uid="cc5ba569-b111-4bf8-9d8b-6d090265e0f4"
CM022876.1	RepeatMasker	Unknown	12527408	12527568	485	-	.	ID="RND-6_FAMILY-3033";Tend="1331";Tstart="1166";shortTE="F";uid="04eec119-9765-4c9a-a817-0be87bd82289"
CM022876.1	RepeatMasker	Unknown	11090956	11091544	4440	-	.	ID="RND-6_FAMILY-11688";Tend="1463";Tstart="879";shortTE="F";uid="4689c84a-8352-44cb-a268-642556d791ed"
CM022876.1	RepeatMasker	Unknown	3933462	3933608	405	-	.	ID="RND-1_FAMILY-414";TEgroup="ctg_3%7CRND-1_FAMILY-414%7C1";Tend="983";Tstart="929";shortTE="T";uid="c2e8aff8-332b-466a-89ec-382afa0d0863"
CM022876.1	RepeatMasker	Unknown	5558164	5558335	1336	-	.	ID="RND-6_FAMILY-6615";Tend="1071";Tstart="906";shortTE="F";uid="807cd135-9b6a-4030-aac8-e94574d18160"
CM022876.1	RepeatMasker	Unknown	30208036	30208399	2416	-	.	ID="RND-2_FAMILY-87";Tend="1321";Tstart="940";shortTE="F";uid="9fc089dd-e8e4-4e46-9f41-4b15611c08e3"
CM022876.1	RepeatMasker	RC/Helitron	1182759	1182991	1798	-	.	ID="RND-6_FAMILY-317";Tend="1157";Tstart="926";shortTE="F";uid="06739c4d-d3cf-4da9-9845-6c25bb2e5c19"
CM022876.1	RepeatMasker	Unknown	10147909	10148277	1884	-	.	ID="RND-1_FAMILY-279";Tend="1291";Tstart="885";shortTE="F";uid="db2f4f2e-74af-4147-81d5-9f6edddc3c7a"
CM022876.1	RepeatMasker	Unknown	4077982	4078138	638	-	.	ID="RND-6_FAMILY-6755";Tend="1258";Tstart="1073";shortTE="F";uid="be5c7533-7922-4710-9856-fc25483c3585"
CM022876.1	RepeatMasker	DNA/hAT-Tag1	16718126	16718359	1702	-	.	ID="RND-1_FAMILY-749";Tend="1527";Tstart="1296";shortTE="F";uid="bf6e4034-f9ac-4e2b-8569-4d64e6662c07"
CM022876.1	RepeatMasker	LINE/R1	24081010	24081711	1018	-	.	ID="RND-6_FAMILY-9685";TEgroup="ctg_3%7CRND-6_FAMILY-9685%7C2";Tend="1335";Tstart="867";shortTE="F";uid="e3bce310-34b8-44a9-9d61-8cebb86c5e17"
CM022876.1	RepeatMasker	DNA	38097587	38097830	627	-	.	ID="rnd-3_family-44";Tend="1468";Tstart="1333";shortTE="F";uid="245faf3f-ca34-41ff-905c-caac56e0fd93"
CM022876.1	RepeatMasker	DNA/hAT-Charlie	25242422	25243087	3190	-	.	ID="RND-6_FAMILY-829";Tend="1129";Tstart="469";shortTE="F";uid="0b5fe19c-adcd-47c2-b037-19270116c74b"
CM022876.1	RepeatMasker	SINE/tRNA-RTE	28019071	28019256	1093	-	.	ID="RND-6_FAMILY-1330";Tend="1121";Tstart="935";shortTE="F";uid="9eb52b44-1276-4239-b245-1dfd31657f01"
CM022876.1	RepeatMasker	DNA/TcMar-Tc1	29292297	29292402	919	-	.	ID="RND-5_FAMILY-1880";Tend="1025";Tstart="920";shortTE="F";uid="e7962a0c-ae49-4f23-b3b5-f1b81119df2b"
CM022876.1	RepeatMasker	DNA/hAT-Tag1	11026996	11027725	4826	-	.	ID="RND-1_FAMILY-756";Tend="1601";Tstart="859";shortTE="F";uid="e026f768-0d0f-45c1-afb7-9a0fff917925"
CM022876.1	RepeatMasker	Unknown	21432515	21432817	1861	-	.	ID="RND-6_FAMILY-1688";Tend="1543";Tstart="1247";shortTE="F";uid="cd9b357f-3919-4aaa-8d50-b7aaf5d29d62"
CM022876.1	RepeatMasker	SINE/tRNA-RTE	3390837	3390949	642	-	.	ID="RND-1_FAMILY-65";Tend="1132";Tstart="1009";shortTE="F";uid="39cee63f-fc85-4b8f-9a6d-e2905c7e630e"
CM022876.1	RepeatMasker	DNA/hAT-Tip100	11684468	11684768	2432	-	.	ID="RND-1_FAMILY-209";Tend="1363";Tstart="1062";shortTE="F";uid="80b0b34a-901b-42de-b6b1-d09e12655302"
CM022876.1	RepeatMasker	Unknown	30464135	30464447	2605	-	.	ID="RND-1_FAMILY-294";Tend="1773";Tstart="1462";shortTE="F";uid="75cfa691-207e-40d6-94ca-6baa0f85ef93"
CM022876.1	RepeatMasker	DNA/TcMar-Tc1	10933786	10934143	1790	-	.	ID="RND-1_FAMILY-114";Tend="2425";Tstart="2139";shortTE="F";uid="b2ea3930-09bf-44eb-86af-d024e434ca60"
CM022876.1	RepeatMasker	Unknown	25363991	25364294	906	-	.	ID="RND-3_FAMILY-316";TEgroup="ctg_3%7CRND-3_FAMILY-316%7C6";Tend="981";Tstart="847";shortTE="F";uid="d5512cb9-37cf-4e36-b559-c1e10155b6ae"
CM022876.1	RepeatMasker	Unknown	30073710	30073908	1517	-	.	ID="RND-1_FAMILY-140";Tend="924";Tstart="717";shortTE="F";uid="a3fab444-9522-4b6a-ac0e-837d241ace5b"
CM022876.1	RepeatMasker	LINE/Penelope	3047381	3047628	939	-	.	ID="RND-5_FAMILY-5224";Tend="1738";Tstart="1471";shortTE="F";uid="3cd2100f-c192-4eb6-a7e2-ef43005926c5"
CM022876.1	RepeatMasker	SINE/tRNA-RTE	5133373	5133521	956	-	.	ID="RND-6_FAMILY-1330";Tend="1114";Tstart="959";shortTE="F";uid="5a3950e9-f00e-48c7-8df3-00f7c51dc4ba"
CM022876.1	RepeatMasker	RC/Helitron	23400506	23400847	1574	-	.	ID="RND-1_FAMILY-170";Tend="2545";Tstart="2158";shortTE="F";uid="fa162a31-3ede-47a5-9f89-eda152f00237"
CM022876.1	RepeatMasker	LINE/Penelope	33189367	33189540	1125	-	.	ID="RND-1_FAMILY-447";Tend="906";Tstart="703";shortTE="F";uid="b79cda87-5f22-4f4f-9586-c01eb826f44f"
CM022876.1	RepeatMasker	Unknown	32610518	32610734	1092	-	.	ID="RND-1_FAMILY-11";Tend="1148";Tstart="927";shortTE="F";uid="8ab23249-843b-43f6-bf54-790d09d0b6bf"
CM022876.1	RepeatMasker	Unknown	5465941	5466328	899	-	.	ID="RND-6_FAMILY-8794";TEgroup="ctg_3%7CRND-6_FAMILY-8794%7C2";Tend="1186";Tstart="874";shortTE="T";uid="2b0240c7-3656-406f-8f70-10af1234808e"
CM022876.1	RepeatMasker	Unknown	1469508	1469608	561	-	.	ID="RND-1_FAMILY-310";Tend="1204";Tstart="1097";shortTE="F";uid="ea00ba12-313a-4585-8dbf-705b6f0155b2"
CM022876.1	RepeatMasker	RC/Helitron	15469336	15469462	984	-	.	ID="RND-6_FAMILY-317";Tend="1101";Tstart="974";shortTE="F";uid="2bbf3de2-4b6e-40d7-92f2-157bd1dc0b45"
CM022876.1	RepeatMasker	Unknown	35065678	35065804	726	-	.	ID="RND-1_FAMILY-520";Tend="1360";Tstart="1229";shortTE="F";uid="712dea3b-d83b-43d3-b60b-5466b782ae5b"
CM022876.1	RepeatMasker	DNA/TcMar-Tc1	26339697	26339885	531	-	.	ID="RND-5_FAMILY-2677";Tend="1340";Tstart="1142";shortTE="F";uid="5c433ea6-9037-4397-91a8-17d2139d57d1"
CM022876.1	RepeatMasker	Unknown	22336465	22336675	1636	-	.	ID="RND-1_FAMILY-138";Tend="1005";Tstart="794";shortTE="F";uid="d9c6bb5a-a08c-4dc1-9902-3eb7a5788b98"
CM022876.1	RepeatMasker	Unknown	7956586	7956762	1322	-	.	ID="RND-1_FAMILY-188";Tend="1000";Tstart="819";shortTE="F";uid="17f8e7a4-5476-4631-8b44-452ff65a45f4"
CM022876.1	RepeatMasker	DNA/hAT-Blackjack	37871037	37871194	1043	-	.	ID="RND-6_FAMILY-1988";Tend="1140";Tstart="986";shortTE="F";uid="c6b874b1-9aff-4348-843e-b616d9517a0e"
CM022876.1	RepeatMasker	Unknown	24978071	24978208	1009	-	.	ID="RND-1_FAMILY-39";Tend="764";Tstart="619";shortTE="F";uid="43ac17be-b4cc-4774-9dd9-1beb45acf72b"
CM022876.1	RepeatMasker	Satellite	35913335	35913507	467	-	.	ID="RND-5_FAMILY-399";Tend="173";Tstart="1";shortTE="F";uid="fc0bf391-8aa3-439b-ba4f-3560d9068cd4"
CM022876.1	RepeatMasker	DNA/hAT-Ac	41056282	41056676	1647	-	.	ID="RND-1_FAMILY-18";Tend="1982";Tstart="1522";shortTE="F";uid="6d35bf0f-2343-4513-8fbc-34acccc77f19"
CM022876.1	RepeatMasker	Unknown	22797425	22797830	1046	-	.	ID="RND-6_FAMILY-7798";TEgroup="ctg_3%7CRND-6_FAMILY-7798%7C1";Tend="1282";Tstart="918";shortTE="F";uid="1ad91cff-c0b3-43b5-8e53-6085f6f74838"
CM022876.1	RepeatMasker	Unknown	37388447	37388844	1446	-	.	ID="RND-4_FAMILY-1041";Tend="1267";Tstart="848";shortTE="F";uid="be31edf7-4071-48a2-b5de-b04e6135d29b"
CM022876.1	RepeatMasker	Unknown	35638652	35638827	831	-	.	ID="RND-4_FAMILY-270";Tend="1134";Tstart="943";shortTE="F";uid="d597d416-2be9-4dbb-99d5-4e7875ce611e"
CM022876.1	RepeatMasker	DNA/hAT-Charlie	36592970	36593084	561	-	.	ID="RND-6_FAMILY-2166";Tend="1726";Tstart="1610";shortTE="F";uid="aed213d0-6df7-4e29-8af8-862ee03db8e6"
CM022876.1	RepeatMasker	Unknown	37175145	37175677	3511	-	.	ID="RND-1_FAMILY-49";Tend="1524";Tstart="956";shortTE="F";uid="eb0bccf1-0b1f-4f92-808d-a7875c70cd81"
CM022876.1	RepeatMasker	RC/Helitron	7468946	7469232	2274	-	.	ID="RND-5_FAMILY-688";Tend="1231";Tstart="933";shortTE="F";uid="1a3d1e38-aee7-4f4b-a0ce-d8495ca5c7dd"
CM022876.1	RepeatMasker	LINE/I-Jockey	17902139	17902242	688	-	.	ID="RND-4_FAMILY-1457";Tend="1110";Tstart="1010";shortTE="F";uid="e783909e-4382-4bf5-82d0-a475ec9186ae"
CM022876.1	RepeatMasker	Unknown	4840544	4840896	1564	-	.	ID="RND-4_FAMILY-167";Tend="1426";Tstart="1137";shortTE="F";uid="472418fa-8366-485f-a574-676aad5a4563"
CM022876.1	RepeatMasker	RC/Helitron	41777014	41777337	2060	-	.	ID="RND-1_FAMILY-285";Tend="1131";Tstart="829";shortTE="F";uid="f3e6f104-52da-48a1-8c38-7d3a96e3f853"
CM022876.1	RepeatMasker	Unknown	5568013	5568297	1116	-	.	ID="RND-2_FAMILY-238";Tend="1072";Tstart="781";shortTE="F";uid="c186067e-323e-4efd-8061-2824e0fabea7"
CM022876.1	RepeatMasker	DNA/Ginger-2	41917314	41917575	1312	-	.	ID="RND-5_FAMILY-1152";Tend="887";Tstart="588";shortTE="F";uid="4675e420-d2a4-4279-bf0f-440e315c5ed1"
CM022876.1	RepeatMasker	Unknown	7090186	7090361	944	-	.	ID="RND-1_FAMILY-450";Tend="1216";Tstart="1063";shortTE="F";uid="f482c0f1-2c63-44b7-8362-21709aea7144"
CM022876.1	RepeatMasker	SINE/tRNA-RTE	9912152	9912314	1307	-	.	ID="RND-1_FAMILY-48";Tend="1124";Tstart="962";shortTE="F";uid="2209785c-0ab3-434f-bbac-cf13403013cf"
CM022876.1	RepeatMasker	LINE/RTE-RTE	31556342	31556493	734	-	.	ID="RND-6_FAMILY-4128";Tend="1466";Tstart="1280";shortTE="F";uid="7eda8971-9405-4c18-a3eb-6771903ea57e"
CM022876.1	RepeatMasker	Unknown	4706530	4707134	4675	-	.	ID="RND-6_FAMILY-8384";Tend="971";Tstart="369";shortTE="F";uid="81939e04-7892-495c-ab45-565eb311e11d"
CM022876.1	RepeatMasker	RC/Helitron	25673408	25673847	3265	-	.	ID="RND-5_FAMILY-470";Tend="1670";Tstart="1219";shortTE="F";uid="c4052b94-3920-411e-8986-0cb21fa920c1"
CM022876.1	RepeatMasker	Unknown	34646182	34646411	1844	-	.	ID="RND-6_FAMILY-7290";Tend="1394";Tstart="1164";shortTE="F";uid="d07f5eca-5544-4439-acbc-cf674844c047"
CM022876.1	RepeatMasker	Unknown	3486478	3486617	953	-	.	ID="RND-1_FAMILY-680";Tend="1377";Tstart="1217";shortTE="F";uid="f5511050-3fe5-4646-9415-97c865c09da7"
CM022876.1	RepeatMasker	LINE/RTE	41144607	41144718	568	-	.	ID="RND-5_FAMILY-163";Tend="777";Tstart="666";shortTE="F";uid="c1c43d61-e1d8-4af2-8e8e-ec3aafc6bc32"
CM022876.1	RepeatMasker	Unknown	17741828	17742030	926	-	.	ID="RND-1_FAMILY-137";Tend="1211";Tstart="993";shortTE="F";uid="b9948988-a507-47bb-95a5-04883b8ad760"
CM022876.1	RepeatMasker	LINE/RTE-BovB	16609398	16609574	665	-	.	ID="RND-6_FAMILY-380";TEgroup="ctg_3%7CRND-6_FAMILY-380%7C52";Tend="1198";Tstart="1103";shortTE="T";uid="15658450-2bfb-433a-8377-4505a1b6cf24"
CM022876.1	RepeatMasker	Unknown	5470211	5470567	1277	-	.	ID="RND-1_FAMILY-49";Tend="1326";Tstart="963";shortTE="F";uid="1a737326-f34e-48b0-8c58-5d0390cffc3d"
CM022876.1	RepeatMasker	Unknown	26637000	26637214	1587	-	.	ID="RND-5_FAMILY-4308";Tend="1167";Tstart="918";shortTE="F";uid="d739853e-9880-4c24-b28a-92c1fcc04e42"
CM022876.1	RepeatMasker	LINE/L2	2031393	2031540	932	-	.	ID="RND-4_FAMILY-1395";Tend="700";Tstart="554";shortTE="F";uid="d3967226-bf98-45c6-891d-3a4775311aca"
CM022876.1	RepeatMasker	Unknown	34515228	34515377	519	-	.	ID="RND-6_FAMILY-713";Tend="1041";Tstart="898";shortTE="F";uid="dedf354e-5dc2-4d74-b916-d24ce2520dc5"
CM022876.1	RepeatMasker	Unknown	24177756	24177871	612	-	.	ID="RND-1_FAMILY-39";Tend="1368";Tstart="1251";shortTE="F";uid="0ccab909-39c2-4743-9d2e-2bba824bd46e"
CM022876.1	RepeatMasker	Unknown	33658123	33658293	1092	-	.	ID="RND-6_FAMILY-10";Tend="1381";Tstart="1215";shortTE="F";uid="bb0c0179-ad7f-4a7f-979b-1cfb684f45a0"
CM022876.1	RepeatMasker	Unknown	5657134	5657332	446	-	.	ID="RND-5_FAMILY-502";Tend="1333";Tstart="1108";shortTE="F";uid="c8d8ef9b-c11c-4bc1-8083-6dec85eadeb8"
CM022876.1	RepeatMasker	Unknown	642817	643020	1178	-	.	ID="RND-5_FAMILY-4079";Tend="1723";Tstart="1523";shortTE="F";uid="faabcbfc-f52a-4ddf-9cc0-4bf0b93a84dc"
CM022876.1	RepeatMasker	LINE/RTE-BovB	15174290	15174392	424	-	.	ID="RND-6_FAMILY-380";Tend="949";Tstart="855";shortTE="F";uid="d2503f87-7564-48bf-aa4c-b936ba6315a5"
CM022876.1	RepeatMasker	DNA/hAT-Charlie	36382128	36382256	979	-	.	ID="RND-2_FAMILY-110";Tend="1325";Tstart="1197";shortTE="F";uid="b57e5e69-e90e-436e-b807-4ce72cfcea59"
CM022876.1	RepeatMasker	Unknown	9879005	9879197	1214	-	.	ID="RND-6_FAMILY-7290";Tend="1362";Tstart="1160";shortTE="F";uid="5f32942c-2eca-49a7-93cc-978d0cddfb10"
CM022876.1	RepeatMasker	SINE/tRNA-RTE	36467028	36467162	663	-	.	ID="RND-4_FAMILY-384";Tend="1182";Tstart="1046";shortTE="F";uid="527d6339-f393-44d0-a872-7cbc3145679d"
CM022876.1	RepeatMasker	Unknown	33978162	33978321	814	-	.	ID="RND-6_FAMILY-4235";Tend="194";Tstart="33";shortTE="F";uid="583b8f28-c6cd-4078-a909-2aec0352b846"
CM022876.1	RepeatMasker	Unknown	15928729	15928952	1441	-	.	ID="RND-6_FAMILY-5252";Tend="1040";Tstart="822";shortTE="F";uid="e352ad40-6b90-4a0e-b218-41da6506ca41"
CM022876.1	RepeatMasker	Unknown	13240076	13240251	974	-	.	ID="RND-2_FAMILY-87";Tend="1131";Tstart="946";shortTE="F";uid="2312e9b2-1c6d-453b-b0ab-f636cbef66d7"
CM022876.1	RepeatMasker	SINE/MIR	26568392	26568691	1225	-	.	ID="RND-1_FAMILY-44";Tend="1184";Tstart="858";shortTE="F";uid="c15c037f-ff41-4a9a-9d41-12519ef26b34"
CM022876.1	RepeatMasker	Unknown	41265412	41265676	2038	-	.	ID="RND-6_FAMILY-7290";Tend="1423";Tstart="1166";shortTE="F";uid="03e4bb56-5018-4054-9ae1-1f68ce6f8e6a"
CM022876.1	RepeatMasker	LINE/RTE-BovB	17721051	17721626	4491	-	.	ID="RND-4_FAMILY-670";Tend="1271";Tstart="699";shortTE="F";uid="2410307d-518b-4692-9da7-fbb13a2ecf9d"
CM022876.1	RepeatMasker	Unknown	12557866	12558175	575	-	.	ID="RND-4_FAMILY-70";TEgroup="ctg_3%7CRND-4_FAMILY-70%7C13";Tend="1301";Tstart="852";shortTE="F";uid="4fe9fd07-550a-421c-a9e4-b1ef7679c248"
CM022876.1	RepeatMasker	Unknown	7808051	7808211	985	-	.	ID="RND-5_FAMILY-3556";Tend="1338";Tstart="1179";shortTE="F";uid="f2963ebe-b494-46a4-9af9-7fc558c759f9"
CM022876.1	RepeatMasker	Unknown	16446693	16447128	1944	-	.	ID="RND-6_FAMILY-5501";TEgroup="ctg_3%7CRND-6_FAMILY-5501%7C2";Tend="2317";Tstart="1623";shortTE="F";uid="dbcc83f7-f1cf-48ca-b34e-5d96cb2a71a7"
CM022876.1	RepeatMasker	RC/Helitron	15499667	15500077	2702	-	.	ID="RND-1_FAMILY-694";TEgroup="ctg_3%7CRND-1_FAMILY-694%7C2";Tend="1704";Tstart="961";shortTE="F";uid="a2618f2d-ab2e-432b-9a37-fed42370ff4f"
CM022876.1	RepeatMasker	Unknown	26822690	26823230	3710	-	.	ID="RND-1_FAMILY-49";Tend="1537";Tstart="1022";shortTE="F";uid="811bffcb-ac7f-4697-892f-156f45b256b2"
CM022876.1	RepeatMasker	RC/Helitron	33947280	33947443	1342	-	.	ID="RND-6_FAMILY-317";Tend="1094";Tstart="935";shortTE="F";uid="43af6a01-3b5a-41e1-ae5b-c7b8f40bf07d"
CM022876.1	RepeatMasker	Unknown	2792094	2792514	3509	-	.	ID="RND-6_FAMILY-1374";Tend="1460";Tstart="1037";shortTE="F";uid="48dce874-7212-4065-a990-af2db1b5e450"
CM022876.1	RepeatMasker	Unknown	13461891	13462038	444	-	.	ID="RND-6_FAMILY-2909";Tend="2904";Tstart="2719";shortTE="F";uid="04d37955-0820-46e2-b752-7414bc505ecf"
CM022876.1	RepeatMasker	LINE/RTE-BovB	13642207	13642391	1302	-	.	ID="RND-1_FAMILY-75";Tend="1823";Tstart="1642";shortTE="F";uid="18de8ef8-be4e-4c56-a2fd-4aa22c5eb261"
CM022876.1	RepeatMasker	Unknown	17930939	17931050	547	-	.	ID="RND-6_FAMILY-3559";Tend="1027";Tstart="912";shortTE="F";uid="bb485a00-63e3-4621-ac4c-5bfcdf5739f5"
CM022876.1	RepeatMasker	SINE/tRNA-RTE	13056849	13057147	1309	-	.	ID="RND-1_FAMILY-29";Tend="1118";Tstart="810";shortTE="F";uid="80755f44-a729-4330-82dd-d11a0b58a0d1"
CM022876.1	RepeatMasker	Unknown	14437393	14437861	3814	-	.	ID="RND-6_FAMILY-2803";Tend="1480";Tstart="1012";shortTE="F";uid="7b37c488-fa1e-47c9-a4cc-10bd3c39f7e0"
CM022876.1	RepeatMasker	Unknown	26455640	26455893	954	-	.	ID="RND-6_FAMILY-8294";Tend="449";Tstart="167";shortTE="F";uid="bed97f2b-ebf3-4875-9489-bac9d5a4c468"
CM022876.1	RepeatMasker	RC/Helitron	5055728	5055890	901	-	.	ID="RND-1_FAMILY-984";Tend="1869";Tstart="1683";shortTE="F";uid="28dc61d1-e80c-4cd0-90b8-d9d80dafb5d3"
CM022876.1	RepeatMasker	LINE/I-Jockey	18516981	18517085	493	-	.	ID="RND-6_FAMILY-17237";Tend="1382";Tstart="1262";shortTE="F";uid="ace9c0f4-5577-4766-baf7-ba75a12b5a27"
CM022876.1	RepeatMasker	DNA/TcMar-Tc1	20523574	20523920	748	-	.	ID="mariner-4_lhu";Tend="464";Tstart="1";shortTE="F";uid="2534970a-0307-488e-8c9e-716d121fba4e"
CM022876.1	RepeatMasker	Unknown	35093383	35093522	499	-	.	ID="RND-4_FAMILY-190";Tend="1382";Tstart="1251";shortTE="F";uid="069ea224-ade8-4077-9bc9-ceabce6669a9"
CM022876.1	RepeatMasker	DNA/TcMar-Tc1	9725248	9725422	871	-	.	ID="RND-1_FAMILY-9";Tend="1920";Tstart="1775";shortTE="F";uid="e37099a5-414f-4532-9c82-c57ea4f67657"
CM022876.1	RepeatMasker	LINE/I-Jockey	9996185	9996680	4016	-	.	ID="RND-5_FAMILY-870";Tend="1415";Tstart="920";shortTE="F";uid="c6802b27-1012-484a-91cb-7817a8a87b98"
CM022876.1	RepeatMasker	Unknown	29352779	29353025	2095	-	.	ID="RND-1_FAMILY-126";Tend="1560";Tstart="1315";shortTE="F";uid="fb1b7ef2-472a-4308-9856-f9c141173982"
CM022876.1	RepeatMasker	LINE/RTE-BovB	34081179	34081370	1300	-	.	ID="RND-1_FAMILY-75";Tend="1824";Tstart="1638";shortTE="F";uid="5e52e98f-cdb0-41fa-8651-46612f1622e7"
CM022876.1	RepeatMasker	SINE/5S	31950412	31950515	429	-	.	ID="RND-6_FAMILY-4694";Tend="996";Tstart="886";shortTE="F";uid="26791d7b-aa1d-4879-b572-ace6fb8e2ae8"
CM022876.1	RepeatMasker	RC/Helitron	52146	52257	498	-	.	ID="RND-6_FAMILY-2083";Tend="1565";Tstart="1458";shortTE="F";uid="8820f92b-373a-49c4-b677-1077bff2327f"
CM022876.1	RepeatMasker	Unknown	31425692	31426151	3467	-	.	ID="RND-6_FAMILY-1527";Tend="1378";Tstart="917";shortTE="F";uid="4924f397-b69b-49fb-98a3-48e907e74042"
CM022876.1	RepeatMasker	LINE/Penelope	32056760	32056865	850	-	.	ID="RND-1_FAMILY-207";Tend="1027";Tstart="920";shortTE="F";uid="1ff50ea8-81d5-49de-9159-68c4e5082272"
CM022876.1	RepeatMasker	DNA/TcMar-Tc1	26151856	26152165	2021	-	.	ID="RND-5_FAMILY-623";Tend="1285";Tstart="916";shortTE="F";uid="6c334918-6658-4632-91f0-d07d483d629b"
CM022876.1	RepeatMasker	DNA/TcMar-Tc1	39572119	39572260	891	-	.	ID="RND-1_FAMILY-316";Tend="2065";Tstart="1907";shortTE="F";uid="255e7596-5273-472d-9e45-ca7d089c7a6e"
CM022876.1	RepeatMasker	LINE/Dong-R4	30876891	30877063	1033	-	.	ID="RND-6_FAMILY-1500";Tend="1081";Tstart="919";shortTE="F";uid="fa18e299-a868-416b-be48-9d3e0f5aa996"
CM022876.1	RepeatMasker	Unknown	12255244	12255371	1009	-	.	ID="RND-6_FAMILY-1901";Tend="1416";Tstart="1289";shortTE="F";uid="17f92a98-ada5-43f7-87b3-72ed09cf8a5d"
CM022876.1	RepeatMasker	DNA/TcMar-Tc1	9544321	9544429	489	-	.	ID="RND-1_FAMILY-32";Tend="423";Tstart="306";shortTE="F";uid="26fc5380-cf7a-4cf4-9813-de15aaef7127"
CM022876.1	RepeatMasker	RC/Helitron	39032779	39033010	1832	-	.	ID="RND-6_FAMILY-20544";Tend="1086";Tstart="855";shortTE="F";uid="bd25fe57-f2c8-4a5a-ae88-e2f8d794f6da"
CM022876.1	RepeatMasker	Unknown	30162846	30162947	450	-	.	ID="RND-6_FAMILY-1688";Tend="1489";Tstart="1390";shortTE="F";uid="c8aebe5c-95c5-441e-a126-36776e67d3e8"
CM022876.1	RepeatMasker	Unknown	13678188	13678389	937	-	.	ID="RND-1_FAMILY-606";Tend="1185";Tstart="988";shortTE="F";uid="26243d13-57ba-4058-a094-4b26d555c4b1"
CM022876.1	RepeatMasker	DNA/P	6013499	6014557	7623	-	.	ID="RND-5_FAMILY-2630";TEgroup="ctg_3%7CRND-5_FAMILY-2630%7C1";Tend="1751";Tstart="543";shortTE="F";uid="5edf60df-9fe7-41e0-949e-9f1d8a4e3b6f"
CM022876.1	RepeatMasker	SINE/tRNA-RTE	32420771	32420912	1009	-	.	ID="RND-1_FAMILY-48";Tend="1180";Tstart="1035";shortTE="F";uid="f432e35c-2756-4b27-ba01-421fb8cf7a88"
CM022876.1	RepeatMasker	Unknown	13158609	13159010	2865	-	.	ID="RND-6_FAMILY-6836";Tend="1324";Tstart="908";shortTE="F";uid="df6870e2-2286-4ca5-9af0-ebdb7cb069b3"
CM022876.1	RepeatMasker	Unknown	19883128	19883637	672	-	.	ID="RND-5_FAMILY-2591";Tend="733";Tstart="529";shortTE="F";uid="b9fd5f78-297c-4b39-aab5-9cfee2178d69"
CM022876.1	RepeatMasker	SINE/tRNA-RTE	14010805	14011021	1160	-	.	ID="RND-4_FAMILY-384";Tend="1077";Tstart="865";shortTE="F";uid="20c03a6c-a009-4745-9f12-80b129d4a43b"
CM022876.1	RepeatMasker	Unknown	28822086	28822489	2804	-	.	ID="RND-5_FAMILY-215";Tend="1322";Tstart="913";shortTE="F";uid="fe08ee2f-d655-45f7-b650-cb41b4d64b9f"
CM022876.1	RepeatMasker	LINE/RTE-BovB	27303994	27304271	980	-	.	ID="RND-6_FAMILY-380";Tend="1222";Tstart="887";shortTE="F";uid="f131dc20-74a6-4bea-98a5-7bfa22e082dd"
CM022876.1	RepeatMasker	Unknown	20923528	20924260	5522	-	.	ID="RND-6_FAMILY-11719";Tend="1675";Tstart="930";shortTE="F";uid="a801a664-3c77-41a4-bf1a-76b78173ce6a"
CM022876.1	RepeatMasker	DNA/hAT-Blackjack	22621028	22621595	3484	-	.	ID="RND-1_FAMILY-555";Tend="1523";Tstart="945";shortTE="F";uid="db8de163-f7d4-4e94-9650-6e50eeaac2ee"
CM022876.1	RepeatMasker	DNA/P	8294094	8295528	1517	-	.	ID="RND-5_FAMILY-2630";TEgroup="ctg_3%7CRND-5_FAMILY-2630%7C3";Tend="1850";Tstart="133";shortTE="F";uid="b6f12674-fb71-4cb3-a496-c8436a882b07"
CM022876.1	RepeatMasker	Unknown	36193889	36194096	1072	-	.	ID="RND-1_FAMILY-787";Tend="713";Tstart="472";shortTE="F";uid="70650892-f70c-47bc-a048-cded7c7195fa"
CM022876.1	RepeatMasker	Unknown	22044090	22044862	2870	-	.	ID="RND-6_FAMILY-399";Tend="1699";Tstart="912";shortTE="F";uid="04ec396a-b600-4126-a7fe-60b8208b4d12"
CM022876.1	RepeatMasker	Unknown	23461045	23461704	3048	-	.	ID="RND-6_FAMILY-3656";Tend="1556";Tstart="923";shortTE="F";uid="b79cb94a-de46-4bad-b302-176c70c24218"
CM022876.1	RepeatMasker	Unknown	25316165	25316299	790	-	.	ID="RND-6_FAMILY-5629";Tend="939";Tstart="805";shortTE="F";uid="ecae0a55-7c69-4a54-ae72-9fbf94052809"
CM022876.1	RepeatMasker	RC/Helitron	31351237	31351436	1379	-	.	ID="RND-1_FAMILY-1117";Tend="1892";Tstart="1688";shortTE="F";uid="6e648807-c2a0-401e-92bb-c2ef915f6b8d"
CM022876.1	RepeatMasker	DNA/TcMar-Tc1	5531762	5532467	5081	-	.	ID="RND-1_FAMILY-54";Tend="1680";Tstart="914";shortTE="F";uid="c277d870-7494-4a7c-8efa-7d0ae12d2db6"
CM022876.1	RepeatMasker	DNA/TcMar-Tc1	34503327	34503680	2226	-	.	ID="RND-1_FAMILY-873";Tend="1787";Tstart="1439";shortTE="F";uid="ec17bf60-e5d3-4c0c-8bbc-5b99a001e94f"
CM022876.1	RepeatMasker	LTR/Gypsy	19036489	19036775	438	-	.	ID="GYPSY-7B_LVA-LTR";Tend="1665";Tstart="1379";shortTE="F";uid="ba611945-3ebe-4f41-bff0-f5e0b4d13c05"
CM022876.1	RepeatMasker	SINE/tRNA-RTE	2688772	2688957	785	-	.	ID="RND-1_FAMILY-48";TEgroup="ctg_3%7CRND-1_FAMILY-48%7C5";Tend="1179";Tstart="1060";shortTE="T";uid="561412c3-b5f8-4798-a04c-93ecc7bcd4b6"
CM022876.1	RepeatMasker	LINE/L2	27841641	27841889	1077	-	.	ID="RND-6_FAMILY-9545";TEgroup="ctg_3%7CRND-6_FAMILY-9545%7C1";Tend="1160";Tstart="1003";shortTE="F";uid="09eda9c3-d06d-4354-b8ad-a7aaa86c0290"
CM022876.1	RepeatMasker	RC/Helitron	24867713	24868003	1824	-	.	ID="RND-6_FAMILY-6367";Tend="1296";Tstart="991";shortTE="F";uid="16ee9557-4f1c-45a0-9102-ae2f07891a73"
CM022876.1	RepeatMasker	RC/Helitron	35098642	35098907	2041	-	.	ID="RND-1_FAMILY-8";Tend="1555";Tstart="1290";shortTE="F";uid="d25292d1-8cce-43a9-8527-e10d6bb4cd2d"
CM022876.1	RepeatMasker	Unknown	14715308	14715717	2166	-	.	ID="RND-6_FAMILY-92";Tend="1331";Tstart="916";shortTE="F";uid="fd8d969b-67e3-4325-ae9f-a83f646650a6"
CM022876.1	RepeatMasker	LINE/RTE-RTE	31556048	31556199	734	-	.	ID="RND-6_FAMILY-4128";Tend="1466";Tstart="1280";shortTE="F";uid="7d9bfebe-f32d-4774-92ed-1c2c5667474a"
CM022876.1	RepeatMasker	SINE/tRNA-RTE	41129335	41129523	717	-	.	ID="RND-6_FAMILY-1330";Tend="1119";Tstart="927";shortTE="F";uid="6b92ea94-e9d0-4de3-9ef3-4376003416dd"
CM022876.1	RepeatMasker	Unknown	31217450	31217790	2127	-	.	ID="RND-1_FAMILY-678";Tend="1223";Tstart="891";shortTE="F";uid="86b358e7-278c-4947-a8ad-df8f6c9a4ea4"
CM022876.1	RepeatMasker	SINE/tRNA-RTE	19787039	19787327	2147	-	.	ID="RND-1_FAMILY-29";Tend="1131";Tstart="849";shortTE="F";uid="6f740b5b-a7e8-41df-9a72-b6dbb68eb81d"
CM022876.1	RepeatMasker	LINE/R1-LOA	27182479	27182618	1070	-	.	ID="RND-6_FAMILY-3612";Tend="2981";Tstart="2839";shortTE="F";uid="5cdf5d31-299a-4721-8db8-f58fd924e60f"
CM022876.1	RepeatMasker	Unknown	31793409	31793603	743	-	.	ID="RND-6_FAMILY-7290";Tend="1389";Tstart="1177";shortTE="F";uid="7475cd97-d12d-46ef-b54a-5b697e12c1c5"
CM022876.1	RepeatMasker	Unknown	22754942	22755136	420	-	.	ID="RND-1_FAMILY-116";TEgroup="ctg_3%7CRND-1_FAMILY-116%7C3";Tend="1011";Tstart="962";shortTE="T";uid="773fc6a7-7761-4a27-90a4-46c7d1fb00fd"
CM022876.1	RepeatMasker	RC/Helitron	6419675	6420424	5385	-	.	ID="RND-6_FAMILY-2083";Tend="1721";Tstart="953";shortTE="F";uid="170afe98-dd61-40b8-ac58-e4ef436da5f3"
CM022876.1	RepeatMasker	DNA/hAT-Tip100	36532258	36532609	2841	-	.	ID="RND-5_FAMILY-735";Tend="1555";Tstart="1207";shortTE="F";uid="39f87deb-4775-45e7-8b5f-d834e719ec2e"
CM022876.1	RepeatMasker	DNA/TcMar-Tc1	30624210	30624925	3707	-	.	ID="RND-5_FAMILY-1880";Tend="1666";Tstart="925";shortTE="F";uid="4f3e4c06-d8de-40cd-b6f2-e53b42660d81"
CM022876.1	RepeatMasker	Unknown	17306833	17307440	4446	-	.	ID="RND-6_FAMILY-3656";Tend="1556";Tstart="930";shortTE="F";uid="93107ca8-efa5-46c1-9c95-f1718e4006e0"
CM022876.1	RepeatMasker	Unknown	29496678	29496870	824	-	.	ID="RND-1_FAMILY-599";Tend="1923";Tstart="1726";shortTE="F";uid="5cb368dd-eb94-45e3-9333-13c664c3eca2"
CM022876.1	RepeatMasker	Unknown	6790628	6790810	478	-	.	ID="RND-1_FAMILY-147";TEgroup="ctg_3%7CRND-1_FAMILY-147%7C3";Tend="1338";Tstart="1254";shortTE="T";uid="36bfa909-7d0c-4bd0-aa3e-08061e15c03b"
CM022876.1	RepeatMasker	LINE/I-Jockey	6907602	6907719	423	-	.	ID="RND-6_FAMILY-3960";Tend="1182";Tstart="1046";shortTE="F";uid="a33583f4-6e93-4b97-bac7-1746d20c8f9d"
CM022876.1	RepeatMasker	DNA/Academ-1	34212228	34212526	1569	-	.	ID="RND-6_FAMILY-2188";Tend="936";Tstart="638";shortTE="F";uid="6d36f0e7-b0be-4418-a425-e5b4a4c8a385"
CM022876.1	RepeatMasker	Unknown	23928769	23928932	585	-	.	ID="RND-1_FAMILY-310";TEgroup="ctg_3%7CRND-1_FAMILY-310%7C12";Tend="1039";Tstart="950";shortTE="T";uid="6bb9a292-8b27-4790-8810-7be8c406cf43"
CM022876.1	RepeatMasker	Unknown	4134416	4134977	4560	-	.	ID="RND-4_FAMILY-2680";Tend="1496";Tstart="938";shortTE="F";uid="69ac535f-7235-4716-87b7-921e8dc5e9bc"
CM022876.1	RepeatMasker	Unknown	29926108	29926249	521	-	.	ID="RND-1_FAMILY-99";Tend="1071";Tstart="909";shortTE="F";uid="f1f6e974-9aa1-442b-a419-7f2c81749ce1"
CM022876.1	RepeatMasker	DNA/hAT-Tip100	16733575	16733728	1065	-	.	ID="RND-1_FAMILY-412";Tend="1329";Tstart="1182";shortTE="F";uid="e74b618d-85e2-41d1-9cac-f7896c47745b"
CM022876.1	RepeatMasker	Unknown	13374849	13375050	829	-	.	ID="RND-6_FAMILY-7290";Tend="1389";Tstart="1155";shortTE="F";uid="4965c81e-348c-4cee-8298-877d25c01096"
CM022876.1	RepeatMasker	Unknown	1059129	1059283	424	-	.	ID="RND-5_FAMILY-277";Tend="846";Tstart="696";shortTE="F";uid="714c4d0a-cd8f-4984-8890-034d563d05dc"
CM022876.1	RepeatMasker	DNA/Academ-1	11489443	11489561	454	-	.	ID="RND-5_FAMILY-2350";Tend="1052";Tstart="921";shortTE="F";uid="872698c8-c223-4e95-94dd-31a7716e0a80"
CM022876.1	RepeatMasker	Unknown	17517611	17517809	1333	-	.	ID="RND-6_FAMILY-6755";Tend="1291";Tstart="1092";shortTE="F";uid="7e99f70a-6695-4dc3-93a6-21bf3314a965"
CM022876.1	RepeatMasker	Unknown	32823997	32824575	3856	-	.	ID="RND-4_FAMILY-2680";Tend="1543";Tstart="941";shortTE="F";uid="b5fe23ef-570c-44a1-9225-08bc77fa29d0"
CM022876.1	RepeatMasker	Unknown	41524186	41524483	1694	-	.	ID="RND-1_FAMILY-42";Tend="1771";Tstart="1494";shortTE="F";uid="146143f2-7d5b-4863-a8c7-9074752fc481"
CM022876.1	RepeatMasker	LINE/Penelope	19474195	19474891	5149	-	.	ID="RND-1_FAMILY-829";Tend="1649";Tstart="945";shortTE="F";uid="9d721220-3e47-434a-bc1c-dc38fb75f1fe"
CM022876.1	RepeatMasker	Unknown	3016078	3016364	995	-	.	ID="RND-4_FAMILY-30";Tend="1293";Tstart="956";shortTE="F";uid="a5e1f41b-0cdf-4866-9793-925482ebee86"
CM022876.1	RepeatMasker	LINE/RTE-BovB	31671614	31671815	1235	-	.	ID="RND-5_FAMILY-1885";Tend="1199";Tstart="981";shortTE="F";uid="1d053e41-a9e7-434b-87fe-f43400a2f78b"
CM022876.1	RepeatMasker	Unknown	31294068	31294336	2217	-	.	ID="RND-6_FAMILY-92";Tend="1518";Tstart="1250";shortTE="F";uid="a7fe5a3f-38d5-4916-b5c5-839614056db4"
CM022876.1	RepeatMasker	Unknown	33337657	33337887	724	-	.	ID="RND-6_FAMILY-8384";Tend="1361";Tstart="1125";shortTE="F";uid="8b8fd7f2-1bcf-41f0-9f99-9af278a97ac8"
CM022876.1	RepeatMasker	DNA/hAT-Charlie	26154889	26155101	1418	-	.	ID="RND-2_FAMILY-110";Tend="1185";Tstart="979";shortTE="F";uid="6b11cc5e-3fd9-4503-886f-96a4d69691bd"
CM022876.1	RepeatMasker	Unknown	36857463	36857616	627	-	.	ID="RND-2_FAMILY-87";Tend="1228";Tstart="1108";shortTE="F";uid="be523db0-58b0-435a-a3fd-78b6a8b9c6f1"
CM022876.1	RepeatMasker	Unknown	39194096	39194218	907	-	.	ID="RND-6_FAMILY-7290";Tend="1285";Tstart="1163";shortTE="F";uid="80b751aa-d72f-4deb-ae92-98316c3889d8"
CM022876.1	RepeatMasker	LINE/Penelope	2456720	2456931	1161	-	.	ID="RND-1_FAMILY-304";Tend="1565";Tstart="1335";shortTE="F";uid="40c3fe47-164f-41db-a238-0945bf5971cf"
CM022876.1	RepeatMasker	Satellite	39008911	39009161	2104	-	.	ID="RND-6_FAMILY-46";Tend="1175";Tstart="925";shortTE="F";uid="67911519-cd74-4b11-acfc-caecb34a430d"
CM022876.1	RepeatMasker	Unknown	41954606	41954839	741	-	.	ID="RND-6_FAMILY-10514";TEgroup="ctg_3%7CRND-6_FAMILY-10514%7C2";Tend="1262";Tstart="1152";shortTE="T";uid="5f3528e0-d3f3-4dc8-9cb2-755efa7cee67"
CM022876.1	RepeatMasker	Unknown	38169399	38169668	1525	-	.	ID="RND-1_FAMILY-251";Tend="380";Tstart="111";shortTE="F";uid="6aaa5ef7-d35b-42d5-8c17-73afa04716a1"
CM022876.1	RepeatMasker	Unknown	7704058	7704244	644	-	.	ID="RND-6_FAMILY-12261";Tend="1065";Tstart="870";shortTE="F";uid="a6dc32b9-8e29-4766-8d4f-c9fa85d9ddb9"
CM022876.1	RepeatMasker	Unknown	16590124	16590774	4462	-	.	ID="RND-5_FAMILY-16";Tend="1570";Tstart="909";shortTE="F";uid="91fa52ef-be16-422e-ad0c-6bcecf7bef9a"
CM022876.1	RepeatMasker	Unknown	22040490	22040681	724	-	.	ID="RND-1_FAMILY-191";Tend="1891";Tstart="1700";shortTE="F";uid="49c442b2-68ff-4bac-ab28-02b2a2df1c01"
CM022876.1	RepeatMasker	LINE/RTE-BovB	34374797	34375159	2028	-	.	ID="RND-1_FAMILY-75";Tend="1787";Tstart="1451";shortTE="F";uid="40494402-c1ef-4dc5-a989-fd6f27f911d1"
CM022876.1	RepeatMasker	Unknown	37228752	37229006	1075	-	.	ID="RND-4_FAMILY-176";Tend="1168";Tstart="925";shortTE="F";uid="83f9644d-74ac-42db-ba18-b0eb211c37dd"
CM022876.1	RepeatMasker	Unknown	9301708	9302067	2628	-	.	ID="RND-3_FAMILY-316";Tend="1216";Tstart="846";shortTE="F";uid="2e00f00a-3689-4341-9882-a2382403c3cb"
CM022876.1	RepeatMasker	Unknown	17628496	17628656	1055	-	.	ID="RND-1_FAMILY-262";Tend="1843";Tstart="1677";shortTE="F";uid="d9e9a71a-3f10-44a2-a47c-e62cdb8a40cf"
CM022876.1	RepeatMasker	LINE/CR1	10155077	10155245	866	-	.	ID="RND-1_FAMILY-667";Tend="1081";Tstart="894";shortTE="F";uid="04a55994-d8e7-4606-a475-43a337e1d768"
CM022876.1	RepeatMasker	Satellite	28195489	28195670	1028	-	.	ID="RND-6_FAMILY-46";Tend="1421";Tstart="1232";shortTE="F";uid="f77e7522-aa37-479a-9309-6e992adad830"
CM022876.1	RepeatMasker	Unknown	40178665	40178868	1618	-	.	ID="RND-1_FAMILY-752";Tend="1109";Tstart="911";shortTE="F";uid="4c1a1d6e-209c-4739-967c-53f04b0b9e18"
CM022876.1	RepeatMasker	Unknown	40107330	40107466	1170	-	.	ID="RND-4_FAMILY-369";Tend="1013";Tstart="877";shortTE="F";uid="af876323-e3bf-4193-ba49-886f7f829c61"
CM022876.1	RepeatMasker	Unknown	2870749	2870933	892	-	.	ID="RND-1_FAMILY-86";Tend="1051";Tstart="851";shortTE="F";uid="1e4ac9e3-cfcb-4bd6-b8a5-fab676544e7b"
CM022876.1	RepeatMasker	DNA/TcMar-Tc1	18811542	18811799	1769	-	.	ID="rnd-5_family-1880";Tend="1159";Tstart="910";shortTE="F";uid="db4beace-7b0e-4421-ae6b-abb8eb0e9d9f"
CM022876.1	RepeatMasker	Unknown	15281819	15282133	1046	-	.	ID="RND-5_FAMILY-2268";TEgroup="ctg_3%7CRND-5_FAMILY-2268%7C4";Tend="1461";Tstart="843";shortTE="F";uid="78e68064-99c6-47d1-86aa-c5e3bc95cf6e"
CM022876.1	RepeatMasker	Unknown	33892137	33892541	3463	-	.	ID="RND-1_FAMILY-575";Tend="1376";Tstart="971";shortTE="F";uid="d4f9c51d-23ea-423c-af64-2a4be0392d6f"
CM022876.1	RepeatMasker	SINE/MIR	34760798	34761073	1477	-	.	ID="RND-1_FAMILY-44";Tend="1183";Tstart="920";shortTE="F";uid="202d3348-b593-41c7-b4eb-50a301ab3161"
CM022876.1	RepeatMasker	DNA/TcMar-Tc1	9469294	9469453	837	-	.	ID="MARINER-6_HSAL";Tend="163";Tstart="4";shortTE="F";uid="7befb3e4-a234-4c14-8496-1ea486d4d2cb"
CM022876.1	RepeatMasker	Unknown	36370086	36370965	6880	-	.	ID="RND-5_FAMILY-1793";Tend="2010";Tstart="1122";shortTE="F";uid="5331cc05-8c26-452f-b374-1c893d7d1b0c"
CM022876.1	RepeatMasker	RC/Helitron	12921028	12921434	2574	-	.	ID="RND-4_FAMILY-2756";Tend="1364";Tstart="932";shortTE="F";uid="a8775008-63ad-4de1-b2cf-a92947485284"
CM022876.1	RepeatMasker	Unknown	22178318	22178894	4674	-	.	ID="RND-6_FAMILY-2803";Tend="1481";Tstart="916";shortTE="F";uid="eb0da367-966c-43ef-b3be-d4aac0df1b16"
CM022876.1	RepeatMasker	LINE/Penelope	4531590	4532067	2174	-	.	ID="RND-5_FAMILY-1586";TEgroup="ctg_3%7CRND-5_FAMILY-1586%7C4";Tend="1547";Tstart="953";shortTE="F";uid="4f05ca51-cbd0-465c-b819-db515282284c"
CM022876.1	RepeatMasker	Satellite	18426597	18426713	682	-	.	ID="RND-6_FAMILY-46";Tend="119";Tstart="1";shortTE="F";uid="706c7329-1d94-466a-952c-4fb0e9661383"
CM022876.1	RepeatMasker	LINE/I	14024879	14025546	2246	-	.	ID="RND-5_FAMILY-335";TEgroup="ctg_3%7CRND-5_FAMILY-335%7C3";Tend="1449";Tstart="38";shortTE="F";uid="ff3a78ee-2183-4db9-933d-60d812561d26"
CM022876.1	RepeatMasker	Unknown	1091270	1091512	1162	-	.	ID="RND-1_FAMILY-39";Tend="1376";Tstart="1172";shortTE="F";uid="6abe7fe8-6d17-470b-be81-3e38555ca14b"
CM022876.1	RepeatMasker	DNA/CMC-Chapaev-3	13654612	13654742	835	-	.	ID="RND-5_FAMILY-2511";Tend="1400";Tstart="1272";shortTE="F";uid="6897100d-dfa5-4a4b-a092-ce7a9670b9fa"
CM022876.1	RepeatMasker	Unknown	41187202	41187377	587	-	.	ID="RND-1_FAMILY-191";Tend="916";Tstart="733";shortTE="F";uid="11fcf5b7-1707-42c0-91db-5b1e2e2093cd"
CM022876.1	RepeatMasker	Unknown	5343809	5344185	1076	-	.	ID="RND-3_FAMILY-183";TEgroup="ctg_3%7CRND-3_FAMILY-183%7C4";Tend="1441";Tstart="1139";shortTE="F";uid="08dca04a-c9fc-49c2-bbcb-7d2326246c06"
CM022876.1	RepeatMasker	Unknown	7610898	7611085	1575	-	.	ID="RND-5_FAMILY-34";Tend="1123";Tstart="936";shortTE="F";uid="91cc1d6f-4b75-48fb-9534-4d574763665e"
CM022876.1	RepeatMasker	RC/Helitron	8591114	8591322	938	-	.	ID="RND-5_FAMILY-429";Tend="1385";Tstart="1161";shortTE="F";uid="5bbd0a1a-2651-4a03-a0b1-9ef6f82daba2"
CM022876.1	RepeatMasker	Unknown	38750031	38750140	781	-	.	ID="RND-5_FAMILY-540";Tend="1071";Tstart="962";shortTE="F";uid="099f2f48-7045-4358-99ca-73f6051fc9f3"
CM022876.1	RepeatMasker	RC/Helitron	3795	4136	2606	-	.	ID="RND-1_FAMILY-193";Tend="1995";Tstart="1657";shortTE="F";uid="f3458ba0-e948-4d80-a787-ae7e07926fcc"
CM022876.1	RepeatMasker	Unknown	14040852	14040986	455	-	.	ID="RND-6_FAMILY-5252";Tend="931";Tstart="815";shortTE="F";uid="00a12930-0e7e-4cc1-b486-50b3d7c3c752"
CM022876.1	RepeatMasker	Unknown	3430859	3431039	1455	-	.	ID="RND-6_FAMILY-222";Tend="1704";Tstart="1524";shortTE="F";uid="554e1a90-9a60-4e90-b1ec-1302c86680be"
CM022876.1	RepeatMasker	LINE/Penelope	32478077	32478274	1091	-	.	ID="RND-1_FAMILY-829";Tend="1618";Tstart="1395";shortTE="F";uid="7d2ffb19-0dcd-46b9-be6e-a83d977fc561"
CM022876.1	RepeatMasker	Unknown	19275070	19275214	1056	-	.	ID="RND-6_FAMILY-7290";Tend="1306";Tstart="1162";shortTE="F";uid="1cfb17ed-baec-43e6-be59-40f76644dcad"
CM022876.1	RepeatMasker	Unknown	1797267	1797639	2374	-	.	ID="RND-1_FAMILY-342";Tend="1253";Tstart="876";shortTE="F";uid="4496603b-5a6d-4d2a-8e29-fb8087a05a8c"
CM022876.1	RepeatMasker	Unknown	38383167	38383365	1015	-	.	ID="RND-1_FAMILY-11";Tend="984";Tstart="802";shortTE="F";uid="666bb44b-dbb0-4e41-ae5c-39bfef5de673"
CM022876.1	RepeatMasker	DNA/Maverick	13899116	13900094	6233	-	.	ID="RND-6_FAMILY-759";TEgroup="ctg_3%7CRND-6_FAMILY-759%7C1";Tend="1608";Tstart="697";shortTE="F";uid="e4adc8ae-02aa-460f-b3fb-bc4ee331d255"
CM022876.1	RepeatMasker	DNA/TcMar-Mariner	13381202	13381352	1113	-	.	ID="RND-1_FAMILY-380";Tend="1323";Tstart="1173";shortTE="F";uid="e70d59ce-9d0e-4c56-8e7d-ffa69b1cab5b"
CM022876.1	RepeatMasker	Unknown	326912	327642	3978	-	.	ID="RND-1_FAMILY-506";Tend="1562";Tstart="872";shortTE="F";uid="7dc4dc74-b179-4135-b9a4-c5587d6badca"
CM022876.1	RepeatMasker	Unknown	16577935	16578341	2892	-	.	ID="RND-6_FAMILY-1527";Tend="1374";Tstart="919";shortTE="F";uid="f5103047-d350-42ab-98e4-5640348c72e3"
CM022876.1	RepeatMasker	SINE/tRNA-RTE	33835389	33835707	2564	-	.	ID="RND-4_FAMILY-384";Tend="1181";Tstart="860";shortTE="F";uid="f52ed1d5-b9fb-4667-8189-43941bb97410"
CM022876.1	RepeatMasker	RC/Helitron	31938197	31938798	4300	-	.	ID="RND-6_FAMILY-707";Tend="1467";Tstart="876";shortTE="F";uid="641a12dd-859d-483f-9a04-e1c5ed1f477e"
CM022876.1	RepeatMasker	Unknown	19299694	19300968	6177	-	.	ID="RND-6_FAMILY-4741";TEgroup="ctg_3%7CRND-6_FAMILY-4741%7C1";Tend="1637";Tstart="892";shortTE="F";uid="31f727a1-6e98-4552-be6c-db40bb1ba46a"
CM022876.1	RepeatMasker	SINE/tRNA-RTE	31712545	31712653	467	-	.	ID="RND-1_FAMILY-48";Tend="1212";Tstart="1100";shortTE="F";uid="cb3bd773-4954-407b-99a9-b0af1b218fb2"
CM022876.1	RepeatMasker	DNA/TcMar-Tc1	29603635	29604081	2045	-	.	ID="RND-4_FAMILY-779";Tend="1343";Tstart="820";shortTE="F";uid="8ca554a4-5691-43ac-89c9-1f96158dfcd6"
CM022876.1	RepeatMasker	LINE/RTE-BovB	23642711	23642833	818	-	.	ID="RND-5_FAMILY-1885";Tend="1038";Tstart="910";shortTE="F";uid="1595b4d8-c96e-4a45-9679-27e559cba979"
CM022876.1	RepeatMasker	Unknown	2109716	2110487	2890	-	.	ID="RND-4_FAMILY-132";Tend="1616";Tstart="794";shortTE="F";uid="05caaed4-b961-44db-af47-73884a86da26"
CM022876.1	RepeatMasker	DNA/TcMar-Tc1	6007399	6007530	494	-	.	ID="RND-1_FAMILY-873";Tend="2503";Tstart="2351";shortTE="F";uid="843679b1-b0e3-4011-a80e-1b56bfcb28a1"
CM022876.1	RepeatMasker	Unknown	24712438	24713277	5392	-	.	ID="RND-1_FAMILY-210";Tend="1618";Tstart="923";shortTE="F";uid="c9feb430-5e58-48f4-8a39-dab66ec89d2e"
CM022876.1	RepeatMasker	RC/Helitron	425145	425268	434	-	.	ID="HELITRON-1_DIUL";Tend="263";Tstart="133";shortTE="F";uid="c0c05558-ffd2-4b12-ac95-5f3cb342897f"
CM022876.1	RepeatMasker	RC/Helitron	5512237	5512430	1367	-	.	ID="RND-6_FAMILY-707";Tend="1047";Tstart="875";shortTE="F";uid="60114efc-99c3-47f2-bbf3-d5dba015c9bc"
CM022876.1	RepeatMasker	Satellite	30764903	30765177	2143	-	.	ID="RND-6_FAMILY-577";Tend="275";Tstart="1";shortTE="F";uid="24b58452-af0c-4a18-ba86-03a8a7bccd8d"
CM022876.1	RepeatMasker	Unknown	31319378	31319691	2313	-	.	ID="RND-1_FAMILY-86";Tend="1203";Tstart="887";shortTE="F";uid="28200610-0aaa-46d1-861f-371f11bff899"
CM022876.1	RepeatMasker	Unknown	8988584	8988863	1929	-	.	ID="RND-3_FAMILY-254";Tend="1246";Tstart="957";shortTE="F";uid="020b7256-8ddf-43a9-ac35-379973e7ce3e"
CM022876.1	RepeatMasker	Unknown	35597676	35597838	863	-	.	ID="RND-3_FAMILY-254";Tend="1097";Tstart="886";shortTE="F";uid="fec10422-33a7-484e-85d1-ef3e92f1b510"
CM022876.1	RepeatMasker	LINE/RTE-BovB	8134763	8135089	1938	-	.	ID="RND-1_FAMILY-30";Tend="1120";Tstart="802";shortTE="F";uid="2d82e17f-c238-4991-b823-17d660afba2a"
CM022876.1	RepeatMasker	DNA/Academ-1	10325763	10326023	2006	-	.	ID="RND-5_FAMILY-209";Tend="3879";Tstart="3615";shortTE="F";uid="20a9259b-ab49-4571-a7a6-0263268976a8"
CM022876.1	RepeatMasker	Unknown	5003205	5003745	1563	-	.	ID="RND-3_FAMILY-316";Tend="1333";Tstart="848";shortTE="F";uid="3cde71cb-aee0-4842-99d4-4361f7f76627"
CM022876.1	RepeatMasker	DNA/TcMar-Tc1	33446243	33446592	2271	-	.	ID="RND-1_FAMILY-637";Tend="1259";Tstart="880";shortTE="F";uid="a982595a-d4c4-43f8-933c-dc6ae32bd949"
CM022876.1	RepeatMasker	Unknown	39416495	39416682	971	-	.	ID="RND-6_FAMILY-8147";Tend="586";Tstart="405";shortTE="F";uid="65ad575b-103a-461f-b0c4-47ef5463c75e"
CM022876.1	RepeatMasker	Unknown	1595731	1595867	920	-	.	ID="RND-6_FAMILY-6755";Tend="1275";Tstart="1137";shortTE="F";uid="e0dc4bfd-aead-4741-861c-a05587a4cb57"
CM022876.1	RepeatMasker	LINE/L2	33502601	33502715	406	-	.	ID="RND-1_FAMILY-904";Tend="610";Tstart="508";shortTE="F";uid="9699c1f8-7bed-40ca-85dd-404991a5f08d"
CM022876.1	RepeatMasker	DNA/TcMar-Tc1	18028729	18029592	1275	-	.	ID="RND-1_FAMILY-873";TEgroup="ctg_3%7CRND-1_FAMILY-873%7C2";Tend="2031";Tstart="1439";shortTE="F";uid="937adaab-037f-4b21-9043-50c8d1efd674"
CM022876.1	RepeatMasker	DNA/TcMar-Tc1	19436354	19436505	665	-	.	ID="RND-6_FAMILY-2316";TEgroup="ctg_3%7CRND-6_FAMILY-2316%7C3";Tend="1130";Tstart="1052";shortTE="T";uid="9b8bd62f-a992-4b28-8723-6aee94d176c7"
CM022876.1	RepeatMasker	DNA/hAT-Tip100	3458883	3459277	2982	-	.	ID="RND-6_FAMILY-6216";Tend="1387";Tstart="993";shortTE="F";uid="f3f12b8c-cbc7-4c13-87fa-d756eedc5d47"
CM022876.1	RepeatMasker	DNA/Ginger-2	32946275	32946427	401	-	.	ID="RND-5_FAMILY-1152";Tend="609";Tstart="462";shortTE="F";uid="007c7812-4654-43d6-bb2b-2157bc10b4f6"
CM022876.1	RepeatMasker	DNA/TcMar-Tc1	19639962	19640170	1163	-	.	ID="RND-6_FAMILY-1003";Tend="1147";Tstart="944";shortTE="F";uid="ae259fa2-220f-410b-aafa-57aa04b38955"
CM022876.1	RepeatMasker	DNA/TcMar-Tc1	21154157	21154379	1127	-	.	ID="MARINER-12_HSAL";Tend="3270";Tstart="3048";shortTE="F";uid="05bf1f2f-6967-420c-8541-06a7501e29c9"
CM022876.1	RepeatMasker	LINE/I-Jockey	13121597	13121797	437	-	.	ID="TART_DV";Tend="7160";Tstart="6957";shortTE="F";uid="e913d37d-7d9a-4d7f-b1b5-360a35053d01"
CM022876.1	RepeatMasker	Unknown	24268580	24268709	608	-	.	ID="RND-1_FAMILY-294";Tend="1571";Tstart="1457";shortTE="F";uid="9e8767bf-f428-4831-ba8e-94a37a11a377"
CM022876.1	RepeatMasker	Unknown	20597507	20598066	1982	-	.	ID="RND-1_FAMILY-86";TEgroup="ctg_3%7CRND-1_FAMILY-86%7C3";Tend="1201";Tstart="851";shortTE="F";uid="886451fd-ba59-4218-b927-7733a267d19b"
CM022876.1	RepeatMasker	Unknown	20370712	20370969	2057	-	.	ID="RND-6_FAMILY-222";Tend="1258";Tstart="1001";shortTE="F";uid="ebe8a64c-9783-4999-afe3-d660c2661709"
CM022876.1	RepeatMasker	Unknown	23430762	23431144	1030	-	.	ID="RND-1_FAMILY-251";Tend="507";Tstart="143";shortTE="F";uid="7508b981-2a67-427c-8e3f-bfe2e55f9f3f"
CM022876.1	RepeatMasker	Unknown	21310315	21310626	1319	-	.	ID="RND-5_FAMILY-277";Tend="2030";Tstart="1674";shortTE="F";uid="7f26fbc4-00cf-47fb-a08b-0e7c7e8d8850"
CM022876.1	RepeatMasker	Unknown	7981702	7981815	817	-	.	ID="RND-1_FAMILY-596";Tend="309";Tstart="196";shortTE="F";uid="d55a4dda-2ff0-474a-ba5f-97eef61701d6"
CM022876.1	RepeatMasker	LINE/RTE-BovB	5852335	5852603	1373	-	.	ID="RND-6_FAMILY-380";Tend="1196";Tstart="869";shortTE="F";uid="654e3a06-0eb4-4f09-9eb1-67d6c8f87f93"
CM022876.1	RepeatMasker	Unknown	23005280	23005436	891	-	.	ID="RND-5_FAMILY-806";Tend="1181";Tstart="1035";shortTE="F";uid="300683b1-f7aa-4b1f-be0e-1f85dc3b2089"
CM022876.1	RepeatMasker	Unknown	3903810	3904101	1143	-	.	ID="RND-5_FAMILY-88";Tend="1581";Tstart="1184";shortTE="F";uid="2fd92b1c-c22c-433a-a5b2-ed610aeda4b0"
CM022876.1	RepeatMasker	Unknown	19421896	19422129	1402	-	.	ID="RND-1_FAMILY-281";Tend="1341";Tstart="1102";shortTE="F";uid="4c9eddec-873c-4837-a023-3721586f09db"
CM022876.1	RepeatMasker	Unknown	41773755	41773985	435	-	.	ID="RND-6_FAMILY-5623";Tend="1326";Tstart="1116";shortTE="F";uid="69b930f4-bdff-4f65-a0bd-707403b20ea6"
CM022876.1	RepeatMasker	Unknown	41556053	41556196	825	-	.	ID="RND-6_FAMILY-2400";Tend="1149";Tstart="1004";shortTE="F";uid="6a996243-ed58-4f16-b399-2b6debe9aaea"
CM022876.1	RepeatMasker	Unknown	12887370	12887913	4565	-	.	ID="RND-4_FAMILY-142";Tend="1190";Tstart="642";shortTE="F";uid="9bf1d535-0c9f-4d86-9d25-2d72700d26c8"
CM022876.1	RepeatMasker	Unknown	21251716	21251940	650	-	.	ID="RND-3_FAMILY-332";Tend="1131";Tstart="926";shortTE="F";uid="dcf04683-1f3e-499c-b651-8be9c8fed223"
CM022876.1	RepeatMasker	RC/Helitron	32545021	32545522	2563	-	.	ID="RND-6_FAMILY-20544";Tend="1376";Tstart="846";shortTE="F";uid="57b84ff6-6373-49c5-a5aa-1df1a32d1c2e"
CM022876.1	RepeatMasker	Unknown	33539541	33539974	1486	-	.	ID="RND-5_FAMILY-4061";TEgroup="ctg_3%7CRND-5_FAMILY-4061%7C2";Tend="1623";Tstart="1151";shortTE="F";uid="f7af8e86-6828-4352-b966-85752f377213"
CM022876.1	RepeatMasker	LINE/CR1	40102579	40102850	1176	-	.	ID="RND-1_FAMILY-367";Tend="1589";Tstart="1310";shortTE="F";uid="19a18ff1-113e-4299-ad41-c206a6d889fd"
CM022876.1	RepeatMasker	Unknown	3227251	3227429	730	-	.	ID="RND-5_FAMILY-949";Tend="486";Tstart="298";shortTE="F";uid="f7e916d9-9208-4e2d-81b2-ee50dab23ecc"
CM022876.1	RepeatMasker	Satellite	26665350	26665646	2250	-	.	ID="RND-6_FAMILY-46";Tend="1220";Tstart="927";shortTE="F";uid="1afaf2f7-2bf9-4351-98c7-6fd86667fb75"
CM022876.1	RepeatMasker	Unknown	18694714	18694952	1756	-	.	ID="RND-6_FAMILY-87";Tend="1640";Tstart="1391";shortTE="F";uid="0c1ce834-1c00-48c5-a873-326b8b750c6e"
CM022876.1	RepeatMasker	RC/Helitron	32232472	32233068	4694	-	.	ID="RND-6_FAMILY-707";Tend="1468";Tstart="867";shortTE="F";uid="7de8848f-b2d4-46d6-96d0-9e6c4e4aa1a8"
CM022876.1	RepeatMasker	Unknown	3043706	3044322	4053	-	.	ID="RND-1_FAMILY-49";Tend="1619";Tstart="962";shortTE="F";uid="b3bc8efa-32ee-48f1-bc3c-6e28dfbfbf87"
CM022876.1	RepeatMasker	Unknown	24133679	24133814	504	-	.	ID="RND-6_FAMILY-2400";Tend="1117";Tstart="987";shortTE="F";uid="0f5db341-8a25-4223-8fb4-261f8105dd02"
CM022876.1	RepeatMasker	Unknown	32835424	32836195	1771	-	.	ID="RND-1_FAMILY-49";TEgroup="ctg_3%7CRND-1_FAMILY-49%7C35";Tend="1620";Tstart="964";shortTE="F";uid="b5d9523f-5770-4adb-a8c8-bd2bf7ad4762"
CM022876.1	RepeatMasker	Unknown	26480318	26480805	1980	-	.	ID="RND-6_FAMILY-6755";Tend="1595";Tstart="1021";shortTE="F";uid="c38d0a0c-6eb7-40e5-be1f-9cb70486e433"
CM022876.1	RepeatMasker	DNA/hAT-Tip100	12477293	12477766	3375	-	.	ID="RND-6_FAMILY-6216";Tend="1389";Tstart="891";shortTE="F";uid="8fbecb18-df2e-48ba-947b-41b7499a5b78"
CM022876.1	RepeatMasker	DNA/hAT-Tag1	6462889	6463029	961	-	.	ID="RND-6_FAMILY-13095";Tend="1531";Tstart="1398";shortTE="F";uid="54e13a93-76c4-4901-b340-bc5ae0825e18"
CM022876.1	RepeatMasker	DNA/hAT-Charlie	17485370	17485519	1252	-	.	ID="RND-1_FAMILY-582";Tend="1102";Tstart="954";shortTE="F";uid="ab415e05-cf64-4942-a1c7-de0be2aad7f7"
CM022876.1	RepeatMasker	RC/Helitron	24851505	24851700	1429	-	.	ID="RND-4_FAMILY-269";Tend="1990";Tstart="1783";shortTE="F";uid="87431b99-b175-4657-9649-3e848069c944"
CM022876.1	RepeatMasker	Unknown	27717105	27717225	457	-	.	ID="RND-1_FAMILY-203";Tend="869";Tstart="737";shortTE="F";uid="4f1735c6-2760-4000-ae69-f6eae87e5d3b"
CM022876.1	RepeatMasker	DNA/TcMar-Tc1	31053964	31055836	8967	-	.	ID="rnd-1_family-114";Tend="2720";Tstart="630";shortTE="F";uid="7b16f12f-8905-411e-9509-d8b0a1221bf1"
CM022876.1	RepeatMasker	Unknown	31223764	31224018	1399	-	.	ID="RND-1_FAMILY-292";Tend="1408";Tstart="1154";shortTE="F";uid="93ad0a6b-76e1-4408-a300-706d4e6a9601"
CM022876.1	RepeatMasker	RC/Helitron	32083171	32083302	416	-	.	ID="HELITRON-N7_PXU";Tend="128";Tstart="1";shortTE="F";uid="6fedb80a-b7f8-49af-9153-9d4e35065d61"
CM022876.1	RepeatMasker	DNA/PIF-Harbinger	16553964	16554093	401	-	.	ID="RND-5_FAMILY-945";Tend="1899";Tstart="1735";shortTE="F";uid="355e0284-3dea-443f-a58e-a865754a4d56"
CM022876.1	RepeatMasker	DNA/Academ-1	8746101	8746222	560	-	.	ID="RND-6_FAMILY-7541";Tend="627";Tstart="475";shortTE="F";uid="4c4c8795-4ce3-462e-a1bf-a570b9fe3747"
CM022876.1	RepeatMasker	Unknown	17347509	17348292	468	-	.	ID="RND-1_FAMILY-126";TEgroup="ctg_3%7CRND-1_FAMILY-126%7C9";Tend="1562";Tstart="927";shortTE="T";uid="ea1a890b-29f0-4663-8925-c2e92132de9f"
CM022876.1	RepeatMasker	Unknown	13982463	13982662	682	-	.	ID="RND-1_FAMILY-39";Tend="1301";Tstart="1117";shortTE="F";uid="d07a1c49-70e2-4233-acd4-421460cad001"
CM022876.1	RepeatMasker	RC/Helitron	8374591	8374742	3259	-	.	ID="RND-1_FAMILY-8";Tend="1373";Tstart="841";shortTE="F";uid="ab5b0024-959d-45f2-a82e-9568c7a9201b"
CM022876.1	RepeatMasker	LINE/L2	21077096	21077467	1191	-	.	ID="RND-1_FAMILY-484";Tend="2194";Tstart="1813";shortTE="F";uid="582a5e69-0794-432b-8aa7-c0f47f8c3bb2"
CM022876.1	RepeatMasker	SINE/tRNA-RTE	2775045	2775325	2164	-	.	ID="RND-4_FAMILY-384";Tend="1143";Tstart="862";shortTE="F";uid="1887c90e-8f19-4a71-b2cb-7076028ec340"
CM022876.1	RepeatMasker	LTR/Gypsy	19382203	19382821	2167	-	.	ID="RND-6_FAMILY-551";Tend="2991";Tstart="2372";shortTE="F";uid="93a06555-42d7-4090-8bbc-13368d1b929a"
CM022876.1	RepeatMasker	Unknown	21425414	21425625	757	-	.	ID="RND-6_FAMILY-713";Tend="988";Tstart="740";shortTE="F";uid="90270b50-4c01-478c-893b-dc06c56c764e"
CM022876.1	RepeatMasker	DNA/hAT-Tip100	6099616	6100073	737	-	.	ID="RND-1_FAMILY-412";TEgroup="ctg_3%7CRND-1_FAMILY-412%7C2";Tend="1157";Tstart="897";shortTE="F";uid="9f8ccd0e-5e40-4e9c-8976-ed998a8827b0"
CM022876.1	RepeatMasker	Unknown	29447432	29447588	888	-	.	ID="RND-6_FAMILY-1126";Tend="637";Tstart="480";shortTE="F";uid="7bd5edd4-a7d2-49e6-8cbb-303e7937ae7d"
CM022876.1	RepeatMasker	DNA/hAT-Blackjack	39759707	39759859	869	-	.	ID="RND-6_FAMILY-1997";Tend="1012";Tstart="854";shortTE="F";uid="ca2c71f0-9983-4f9f-a706-46625c25ab2c"
CM022876.1	RepeatMasker	LINE/I-Jockey	7910828	7910966	787	-	.	ID="RND-6_FAMILY-2439";Tend="960";Tstart="814";shortTE="F";uid="437475cc-738a-4274-8fda-9eb110f4e231"
CM022876.1	RepeatMasker	Unknown	29588334	29588651	1828	-	.	ID="RND-3_FAMILY-254";Tend="1245";Tstart="960";shortTE="F";uid="efea7c25-0954-4f4c-8d50-63d626967045"
CM022876.1	RepeatMasker	DNA/TcMar-Tc1	8832552	8833036	1572	-	.	ID="RND-6_FAMILY-783";Tend="1385";Tstart="873";shortTE="F";uid="1e0e58e2-5de6-40e2-9073-07eec58f70b3"
CM022876.1	RepeatMasker	Unknown	41744966	41745255	2259	-	.	ID="RND-1_FAMILY-96";Tend="1280";Tstart="975";shortTE="F";uid="81251384-d40c-45c9-89d6-384cc23f889c"
CM022876.1	RepeatMasker	Unknown	41002157	41002320	503	-	.	ID="RND-5_FAMILY-591";Tend="1100";Tstart="958";shortTE="F";uid="c6b3e974-8591-45c4-93fa-64d9b83357ad"
CM022876.1	RepeatMasker	Unknown	2604640	2604951	1887	-	.	ID="RND-1_FAMILY-122";Tend="1198";Tstart="890";shortTE="F";uid="59c99bba-e509-4514-8fbd-469344d6ef39"
CM022876.1	RepeatMasker	RC/Helitron	14336898	14337407	3041	-	.	ID="RND-6_FAMILY-707";Tend="1474";Tstart="876";shortTE="F";uid="b954ac4d-8dd4-4ecd-9d33-96db8597d956"
CM022876.1	RepeatMasker	Unknown	15090348	15090548	815	-	.	ID="RND-1_FAMILY-337";TEgroup="ctg_3%7CRND-1_FAMILY-337%7C4";Tend="1036";Tstart="927";shortTE="F";uid="53cf197f-117b-4a55-bb9c-34879803c49f"
CM022876.1	RepeatMasker	SINE/tRNA-RTE	5495690	5496034	1769	-	.	ID="RND-4_FAMILY-632";Tend="1106";Tstart="802";shortTE="F";uid="4fbe91ae-f80e-4978-8034-99405b853e44"
CM022876.1	RepeatMasker	DNA/TcMar-Tc1	41734869	41735346	2948	-	.	ID="RND-1_FAMILY-32";Tend="1516";Tstart="1013";shortTE="F";uid="a379993a-b895-411d-94b4-a01acb6d6e5d"
CM022876.1	RepeatMasker	Unknown	4106698	4106821	701	-	.	ID="RND-1_FAMILY-654";Tend="1124";Tstart="991";shortTE="F";uid="a208ad40-85cc-49aa-9f5a-4894ed5f6904"
CM022876.1	RepeatMasker	DNA/TcMar-Tc1	18833846	18834629	3411	-	.	ID="RND-1_FAMILY-114";Tend="1917";Tstart="1140";shortTE="F";uid="f675bd2b-8913-4c0e-9e8f-019ce57a37df"
CM022876.1	RepeatMasker	Unknown	12541474	12541602	1127	-	.	ID="RND-6_FAMILY-222";Tend="1596";Tstart="1468";shortTE="F";uid="56252ca3-9e85-4caf-abd7-c7fd389a7f91"
CM022876.1	RepeatMasker	Unknown	9687377	9687484	872	-	.	ID="RND-1_FAMILY-472";Tend="1050";Tstart="933";shortTE="F";uid="43798f6c-2f42-4b28-a7e9-312e40f5c893"
CM022876.1	RepeatMasker	Unknown	37839093	37839307	1644	-	.	ID="RND-5_FAMILY-3189";Tend="3008";Tstart="2796";shortTE="F";uid="f4d01ebd-6eb6-47c0-bebb-c315a3944fc1"
CM022876.1	RepeatMasker	LINE/RTE-BovB	28136808	28136953	737	-	.	ID="RND-1_FAMILY-30";Tend="1118";Tstart="969";shortTE="F";uid="44a93cc1-b68c-491b-9ed5-2de3dd99b018"
CM022876.1	RepeatMasker	DNA/hAT-Tag1	2182267	2182613	2546	-	.	ID="RND-6_FAMILY-11055";Tend="1255";Tstart="904";shortTE="F";uid="055120ef-6a19-4f1d-a75a-6b9a7469cab5"
CM022876.1	RepeatMasker	RC/Helitron	41961375	41961572	1076	-	.	ID="RND-4_FAMILY-2756";Tend="1092";Tstart="902";shortTE="F";uid="854404c5-48d2-4862-9ec3-427e7c888d69"
CM022876.1	RepeatMasker	DNA/hAT	28093284	28093397	1762	-	.	ID="RND-6_FAMILY-6935";Tend="1182";Tstart="833";shortTE="F";uid="1789dede-a245-4c0b-9311-c3845ba1002a"
CM022876.1	RepeatMasker	LINE/R1-LOA	34499890	34500807	7639	-	.	ID="RND-1_FAMILY-938";Tend="2706";Tstart="1794";shortTE="F";uid="d112c746-bf73-40c0-a988-1f618ad659f4"
CM022876.1	RepeatMasker	DNA/PIF-Spy	37670293	37670404	532	-	.	ID="RND-4_FAMILY-830";Tend="1126";Tstart="1015";shortTE="F";uid="cf49f5b0-716a-4349-9506-36f29219b09b"
CM022876.1	RepeatMasker	DNA/TcMar-Tc4	19417130	19417812	1032	-	.	ID="RND-1_FAMILY-503";Tend="1513";Tstart="914";shortTE="F";uid="7a65fa8c-288e-4b65-921c-f30caf45f6e3"
CM022876.1	RepeatMasker	DNA/CMC-Chapaev-3	18287704	18288047	1544	-	.	ID="RND-6_FAMILY-672";Tend="1406";Tstart="1085";shortTE="F";uid="e1f025df-9e2f-4ceb-933a-25bda04b4e8d"
CM022876.1	RepeatMasker	RC/Helitron	9889425	9889892	3156	-	.	ID="RND-1_FAMILY-31";Tend="1431";Tstart="961";shortTE="F";uid="120dd720-03d2-4519-9d22-5497275b8e01"
CM022876.1	RepeatMasker	SINE/5S	38270189	38270379	1607	-	.	ID="RND-4_FAMILY-2290";Tend="1038";Tstart="837";shortTE="F";uid="3e7f7ea5-1f60-421b-ae87-38ec4160d9a5"
CM022876.1	RepeatMasker	Unknown	4137567	4137742	1236	-	.	ID="RND-1_FAMILY-39";Tend="1374";Tstart="1198";shortTE="F";uid="0fa76c7e-aa33-40a9-b4f4-edc8ea10d4da"
CM022876.1	RepeatMasker	Unknown	9293866	9294021	593	-	.	ID="RND-4_FAMILY-1697";Tend="1289";Tstart="1142";shortTE="F";uid="a9cc4a9e-a092-4f1e-80b0-af7044882cd1"
CM022876.1	RepeatMasker	LTR/ERV1	17025777	17026356	1516	-	.	ID="RND-6_FAMILY-2543";Tend="1770";Tstart="1189";shortTE="F";uid="01302507-f70c-42b2-9446-36b11711dd52"
CM022876.1	RepeatMasker	LINE/CR1	33369494	33369643	473	-	.	ID="RND-6_FAMILY-1706";Tend="1223";Tstart="1077";shortTE="F";uid="6bd4ca04-6e48-4fbc-a511-e450cfad65a1"
CM022876.1	RepeatMasker	Unknown	33964607	33964730	804	-	.	ID="RND-1_FAMILY-414";Tend="1103";Tstart="973";shortTE="F";uid="e568787e-40c9-480b-bff2-379706b22b4c"
CM022876.1	RepeatMasker	Unknown	20587667	20588531	3830	-	.	ID="RND-5_FAMILY-502";TEgroup="ctg_3%7CRND-5_FAMILY-502%7C4";Tend="1515";Tstart="949";shortTE="F";uid="5b1836f9-2cdb-4bb8-8fc3-716c6c4813b7"
CM022876.1	RepeatMasker	Unknown	29673168	29673296	556	-	.	ID="RND-1_FAMILY-310";Tend="1114";Tstart="989";shortTE="F";uid="405a400c-992c-4184-936f-a81037076826"
CM022876.1	RepeatMasker	Unknown	13108282	13108638	1643	-	.	ID="RND-1_FAMILY-49";Tend="1365";Tstart="965";shortTE="F";uid="51772e82-0afb-46e7-9d8f-0b7aadcd5b6f"
CM022876.1	RepeatMasker	Unknown	28393527	28393813	670	-	.	ID="RND-6_FAMILY-87";Tend="1217";Tstart="973";shortTE="F";uid="70ded50e-8f2e-462c-8750-7cdf08c00542"
CM022876.1	RepeatMasker	Unknown	37154266	37154464	1341	-	.	ID="RND-1_FAMILY-49";Tend="1162";Tstart="966";shortTE="F";uid="5f2748cf-3a5b-42d9-b1a5-6d633aaaff0b"
CM022876.1	RepeatMasker	RC/Helitron	905045	905305	972	-	.	ID="RND-6_FAMILY-4124";Tend="1753";Tstart="1426";shortTE="F";uid="080910e2-1ebd-461f-ae74-1fe94bc66154"
CM022876.1	RepeatMasker	DNA/TcMar-Tc1	36387240	36387410	1296	-	.	ID="RND-1_FAMILY-226";Tend="1180";Tstart="1009";shortTE="F";uid="21903a0f-5497-4574-946d-fa6423426600"
CM022876.1	RepeatMasker	SINE/tRNA-RTE	20152128	20152345	1043	-	.	ID="RND-1_FAMILY-48";Tend="1147";Tstart="892";shortTE="F";uid="d1444986-d643-4bff-af17-cf05bcd6f17b"
CM022876.1	RepeatMasker	DNA/hAT-Tip100	3000561	3000760	740	-	.	ID="RND-1_FAMILY-833";TEgroup="ctg_3%7CRND-1_FAMILY-833%7C1";Tend="772";Tstart="492";shortTE="T";uid="2bc16bda-e101-4d64-bbfe-131e48ce56a5"
CM022876.1	RepeatMasker	Unknown	4576761	4576913	1202	-	.	ID="RND-6_FAMILY-10514";Tend="1126";Tstart="974";shortTE="F";uid="912f24df-c1e7-4f3a-bfb4-a873c4f99da6"
CM022876.1	RepeatMasker	Unknown	23629776	23629934	1078	-	.	ID="RND-6_FAMILY-10521";Tend="899";Tstart="755";shortTE="F";uid="e606afa5-803b-4e0d-81d8-647600901d40"
CM022876.1	RepeatMasker	LINE/R2	22214800	22215098	2241	-	.	ID="RND-5_FAMILY-2160";Tend="1331";Tstart="1035";shortTE="F";uid="09e5de1d-c3d9-4d99-be26-a94704fb0008"
CM022876.1	RepeatMasker	DNA/TcMar-Tc1	8484538	8484740	1531	-	.	ID="RND-5_FAMILY-1880";Tend="1155";Tstart="947";shortTE="F";uid="56792926-49eb-429d-b152-c6b5cd108884"
CM022876.1	RepeatMasker	RC/Helitron	17558518	17558892	2587	-	.	ID="RND-1_FAMILY-193";Tend="1988";Tstart="1571";shortTE="F";uid="41d7519d-cae2-44c9-a05f-a55c283092be"
CM022876.1	RepeatMasker	Unknown	12178933	12179297	2067	-	.	ID="RND-6_FAMILY-92";Tend="1458";Tstart="1082";shortTE="F";uid="ee19f496-83f6-4514-85bf-51f202329104"
CM022876.1	RepeatMasker	Unknown	637093	637713	4019	-	.	ID="RND-4_FAMILY-737";Tend="2196";Tstart="1547";shortTE="F";uid="0e817355-4247-4648-874a-d4d109e1face"
CM022876.1	RepeatMasker	Unknown	31952683	31952808	606	-	.	ID="RND-6_FAMILY-7290";Tend="1304";Tstart="1168";shortTE="F";uid="0c582a95-31a8-4772-b9b2-0ba28245c4af"
CM022876.1	RepeatMasker	Unknown	40418601	40418801	985	-	.	ID="RND-1_FAMILY-39";Tend="927";Tstart="750";shortTE="F";uid="645d91af-7b65-4781-97f1-098fa53ef5cf"
CM022876.1	RepeatMasker	DNA/CMC-Chapaev-3	20645724	20645933	1386	-	.	ID="RND-6_FAMILY-2378";Tend="1297";Tstart="1060";shortTE="F";uid="1a69992b-8f2f-497f-a370-cbf21b7418b5"
CM022876.1	RepeatMasker	DNA/hAT-Tip100	22510659	22510904	1697	-	.	ID="RND-6_FAMILY-3283";Tend="1101";Tstart="825";shortTE="F";uid="5ee4130a-e9df-4ff0-9388-e73d1e8e94cb"
CM022876.1	RepeatMasker	LINE/Penelope	30015642	30015748	558	-	.	ID="RND-6_FAMILY-7391";Tend="1123";Tstart="1021";shortTE="F";uid="52c3b931-f679-4d28-ae63-0aac002f44de"
CM022876.1	RepeatMasker	RC/Helitron	21230144	21230828	3520	-	.	ID="RND-1_FAMILY-694";TEgroup="ctg_3%7CRND-1_FAMILY-694%7C3";Tend="1713";Tstart="925";shortTE="F";uid="0307565e-94f6-43ff-89af-84b502a199c6"
CM022876.1	RepeatMasker	DNA/hAT-Tip100	34444613	34444941	2122	-	.	ID="RND-1_FAMILY-412";Tend="1332";Tstart="968";shortTE="F";uid="4b54ba31-e2e8-4870-983d-8e79a01365d1"
CM022876.1	RepeatMasker	DNA/TcMar-Tc1	4888753	4889529	5237	-	.	ID="RND-1_FAMILY-114";Tend="1437";Tstart="630";shortTE="F";uid="be394044-74c3-4fa8-b287-f28c382fb9c2"
CM022876.1	RepeatMasker	Unknown	30757693	30757982	1027	-	.	ID="RND-1_FAMILY-191";Tend="1032";Tstart="740";shortTE="F";uid="11a5fc0e-3cfc-4938-bc18-7e45e6504de6"
CM022876.1	RepeatMasker	RC/Helitron	31218781	31218899	672	-	.	ID="RND-1_FAMILY-193";Tend="760";Tstart="659";shortTE="F";uid="65d6e059-6790-49a9-8d7f-36d1e85dcab8"
CM022876.1	RepeatMasker	DNA/hAT-Tip100	18644590	18645632	2365	-	.	ID="RND-1_FAMILY-936";TEgroup="ctg_3%7CRND-1_FAMILY-936%7C2";Tend="1474";Tstart="989";shortTE="F";uid="c8859c9a-5a7b-4d96-9e70-5c0592bd0309"
CM022876.1	RepeatMasker	Unknown	14310274	14310742	3527	-	.	ID="RND-1_FAMILY-358";Tend="895";Tstart="435";shortTE="F";uid="34d5de81-734f-4df8-8960-fc487271fb71"
CM022876.1	RepeatMasker	Unknown	29459045	29459568	3423	-	.	ID="RND-1_FAMILY-201";Tend="1321";Tstart="738";shortTE="F";uid="c61eddc5-5cb8-4071-890d-36ef12e34fca"
CM022876.1	RepeatMasker	LINE/I-Jockey	27988983	27989205	832	-	.	ID="RND-4_FAMILY-1457";Tend="1185";Tstart="967";shortTE="F";uid="f291b02f-3815-49bd-8e73-9b0c80dbb535"
CM022876.1	RepeatMasker	Unknown	16118990	16119243	961	-	.	ID="RND-5_FAMILY-806";TEgroup="ctg_3%7CRND-5_FAMILY-806%7C5";Tend="1277";Tstart="910";shortTE="F";uid="825de845-0f42-4d72-ad55-e1a71c78c743"
CM022876.1	RepeatMasker	LINE/I-Jockey	34749641	34749850	1770	-	.	ID="RND-1_FAMILY-230";Tend="1122";Tstart="913";shortTE="F";uid="24cc09e4-a5b5-4f0b-8f21-9dacb2108d46"
CM022876.1	RepeatMasker	Unknown	11062329	11062512	618	-	.	ID="RND-6_FAMILY-158";Tend="397";Tstart="243";shortTE="F";uid="f176137c-a192-4358-b08b-18e85d708825"
CM022876.1	RepeatMasker	Unknown	15226797	15228467	10955	-	.	ID="RND-1_FAMILY-67";Tend="2424";Tstart="746";shortTE="F";uid="9c1c8057-a72c-4b59-8010-b190b954250a"
CM022876.1	RepeatMasker	Satellite	3857106	3857373	1509	-	.	ID="RND-6_FAMILY-577";Tend="1044";Tstart="772";shortTE="F";uid="92ec6cd0-73ef-41da-b4ca-8b60db4834b0"
CM022876.1	RepeatMasker	Unknown	30512673	30513021	2312	-	.	ID="RND-1_FAMILY-210";Tend="1599";Tstart="1244";shortTE="F";uid="9c2b5cb4-6d88-450e-bfb9-be5274e0421d"
CM022876.1	RepeatMasker	RC/Helitron	9373382	9373855	2248	-	.	ID="RND-6_FAMILY-707";Tend="1474";Tstart="911";shortTE="F";uid="68f4e83b-420a-4886-b604-2adc0a775a36"
CM022876.1	RepeatMasker	DNA/hAT-Tip100	21046379	21046950	1130	-	.	ID="RND-3_FAMILY-262";TEgroup="ctg_3%7CRND-3_FAMILY-262%7C23";Tend="1119";Tstart="813";shortTE="F";uid="0708db92-7741-4013-87da-6fe326531bf0"
CM022876.1	RepeatMasker	Unknown	13922863	13923032	690	-	.	ID="RND-5_FAMILY-1590";Tend="1731";Tstart="1541";shortTE="F";uid="d3f2e46c-fe48-4795-a860-22760c7e05fe"
CM022876.1	RepeatMasker	Unknown	8914735	8914986	1333	-	.	ID="RND-2_FAMILY-87";Tend="1248";Tstart="940";shortTE="F";uid="2ceb8f8b-ab45-4ad5-bffb-c5043bd59bba"
CM022876.1	RepeatMasker	DNA/TcMar-Tc4	15930506	15930728	1826	-	.	ID="RND-1_FAMILY-456";Tend="697";Tstart="476";shortTE="F";uid="26e3ea6d-b8bd-4464-9ece-909f13561084"
CM022876.1	RepeatMasker	LINE/R1-LOA	18501883	18502238	2592	-	.	ID="RND-1_FAMILY-618";Tend="1329";Tstart="962";shortTE="F";uid="764ec72e-c22d-4b76-add3-57c080a691e0"
CM022876.1	RepeatMasker	RC/Helitron	31225528	31225884	958	-	.	ID="RND-1_FAMILY-234";Tend="2228";Tstart="1882";shortTE="F";uid="3fb44245-6a12-4515-9bb9-01cb1bec6ebe"
CM022876.1	RepeatMasker	DNA/CMC-Chapaev-3	23658109	23658390	1580	-	.	ID="RND-6_FAMILY-2378";Tend="1290";Tstart="1027";shortTE="F";uid="32f8d3a4-c859-4fac-865f-82b85c508ac0"
CM022876.1	RepeatMasker	RC/Helitron	34267819	34268383	4237	-	.	ID="RND-6_FAMILY-707";Tend="1467";Tstart="867";shortTE="F";uid="4e8ca6c6-9905-4479-b5d5-81fbfd9ab1dd"
CM022876.1	RepeatMasker	DNA/TcMar-Tc1	12863075	12863317	1543	-	.	ID="RND-6_FAMILY-6767";Tend="2004";Tstart="1763";shortTE="F";uid="87b881d5-9632-439e-8020-e0ccfa9a4444"
CM022876.1	RepeatMasker	Satellite	34167803	34167985	833	-	.	ID="RND-6_FAMILY-46";Tend="1449";Tstart="1273";shortTE="F";uid="a7959d79-cc6b-4952-ad70-d12786a6c816"
CM022876.1	RepeatMasker	Unknown	18607383	18607774	2016	-	.	ID="RND-1_FAMILY-474";TEgroup="ctg_3%7CRND-1_FAMILY-474%7C3";Tend="2322";Tstart="1664";shortTE="F";uid="7d9c8844-f70e-4c2d-8413-96283aa427df"
CM022876.1	RepeatMasker	LINE/Penelope	31721894	31722173	670	-	.	ID="RND-5_FAMILY-178";Tend="1350";Tstart="1066";shortTE="F";uid="3cfd34a6-5dfa-4111-b7c2-ae000cd86600"
CM022876.1	RepeatMasker	DNA/hAT-Tip100	20734483	20734600	566	-	.	ID="RND-1_FAMILY-809";Tend="658";Tstart="534";shortTE="F";uid="98f2a454-9b4d-4f36-9a79-4d13616a7e33"
CM022876.1	RepeatMasker	Unknown	13991195	13991302	601	-	.	ID="RND-1_FAMILY-279";Tend="1296";Tstart="1176";shortTE="F";uid="fd0dd8f0-db4b-4cce-8ee2-630af67efba5"
CM022876.1	RepeatMasker	DNA/TcMar-Tc1	19883852	19884173	1797	-	.	ID="rnd-1_family-873";Tend="1849";Tstart="1600";shortTE="F";uid="3b5cfbfc-b201-4bd5-b6e6-62d96deb72d8"
CM022876.1	RepeatMasker	Unknown	33055814	33056085	1047	-	.	ID="RND-4_FAMILY-1056";Tend="1386";Tstart="844";shortTE="F";uid="31b6272d-ef40-4dff-8a35-f4d3e5eb95d0"
CM022876.1	RepeatMasker	DNA/TcMar-Mariner	39367377	39367686	704	-	.	ID="RND-6_FAMILY-14361";Tend="1669";Tstart="1398";shortTE="F";uid="adf30c51-17bc-4637-82b5-03178e9d59bb"
CM022876.1	RepeatMasker	Unknown	35599623	35599774	549	-	.	ID="RND-5_FAMILY-4308";Tend="1055";Tstart="910";shortTE="F";uid="13c4fcf5-eec1-4468-b905-2be2d1cb9b7b"
CM022876.1	RepeatMasker	Unknown	27669110	27669422	1372	-	.	ID="RND-1_FAMILY-859";Tend="1469";Tstart="1131";shortTE="F";uid="13ee9209-8b32-4351-951d-a72ad0930c4c"
CM022876.1	RepeatMasker	DNA	30700258	30700806	3841	-	.	ID="RND-4_FAMILY-1031";Tend="792";Tstart="242";shortTE="F";uid="636b5695-1897-4840-ba33-93a06f827b0f"
CM022876.1	RepeatMasker	RC/Helitron	13314742	13315547	5775	-	.	ID="RND-4_FAMILY-612";Tend="2374";Tstart="1555";shortTE="F";uid="40732e12-cae9-459c-8212-8847f14ed9e5"
CM022876.1	RepeatMasker	DNA/TcMar-Tc1	25945062	25945187	795	-	.	ID="RND-4_FAMILY-714";Tend="914";Tstart="790";shortTE="F";uid="2cbdd7d9-dd09-4f02-b923-211b869cc92b"
CM022876.1	RepeatMasker	DNA/TcMar-Tc4	28579221	28579569	2421	-	.	ID="rnd-1_family-456";Tend="781";Tstart="482";shortTE="F";uid="22cb33fc-7287-436a-a16c-b9c5713b616e"
CM022876.1	RepeatMasker	LINE/Penelope	4836594	4836851	1127	-	.	ID="RND-5_FAMILY-178";Tend="1555";Tstart="1313";shortTE="F";uid="95f0e655-c607-4255-a949-e2f6c83ebb7a"
CM022876.1	RepeatMasker	LINE/RTE-BovB	6507249	6507522	1620	-	.	ID="RND-1_FAMILY-30";Tend="1058";Tstart="801";shortTE="F";uid="b2fc9683-367f-436f-b26b-ca3c8b599076"
CM022876.1	RepeatMasker	Unknown	40951072	40951229	1359	-	.	ID="RND-5_FAMILY-806";Tend="1277";Tstart="1120";shortTE="F";uid="d93a000d-7a4d-4f12-bc93-6cf80276a359"
CM022876.1	RepeatMasker	SINE/tRNA-RTE	12581751	12581934	882	-	.	ID="RND-1_FAMILY-65";Tend="1130";Tstart="924";shortTE="F";uid="d6c9620f-4704-4283-9a7e-d0fda4904bf6"
CM022876.1	RepeatMasker	Unknown	4698930	4699157	1587	-	.	ID="RND-2_FAMILY-87";Tend="1143";Tstart="918";shortTE="F";uid="ed13addd-4d2b-4d99-b22d-4619d1602cf9"
CM022876.1	RepeatMasker	DNA/hAT-Tip100	31746205	31746753	2550	-	.	ID="RND-4_FAMILY-2323";Tend="2374";Tstart="1795";shortTE="F";uid="a3c7046a-2daa-4566-914e-889aacd3b6e1"
CM022876.1	RepeatMasker	Unknown	19984771	19985362	4346	-	.	ID="RND-5_FAMILY-698";Tend="1451";Tstart="850";shortTE="F";uid="41c603fa-9791-464d-b7d7-1659f93b9008"
CM022876.1	RepeatMasker	DNA/TcMar-Mariner	6119309	6119811	3510	-	.	ID="RND-5_FAMILY-1552";Tend="1464";Tstart="969";shortTE="F";uid="bf1a565a-57dd-4ce8-82cf-1d4966ea37f9"
CM022876.1	RepeatMasker	DNA/hAT-Tip100	29757254	29757737	3313	-	.	ID="RND-1_FAMILY-217";Tend="1306";Tstart="838";shortTE="F";uid="6ee0fb8c-4d87-4936-8c42-9e889ed2a036"
CM022876.1	RepeatMasker	Satellite	35888217	35888395	432	-	.	ID="RND-6_FAMILY-577";Tend="992";Tstart="794";shortTE="F";uid="dce9565a-ead1-4154-b738-c8166495fc9b"
CM022876.1	RepeatMasker	RC/Helitron	39673910	39674039	1130	-	.	ID="RND-6_FAMILY-8344";Tend="689";Tstart="560";shortTE="F";uid="72ffd546-538d-456d-af8b-477c7c511ce5"
CM022876.1	RepeatMasker	DNA/TcMar-Tc1	27692549	27692945	2876	-	.	ID="RND-5_FAMILY-701";Tend="1385";Tstart="991";shortTE="F";uid="8065afb2-783a-4e6a-b8d3-475624e59dc2"
CM022876.1	RepeatMasker	SINE/tRNA-RTE	30614714	30614903	761	-	.	ID="RND-6_FAMILY-1330";Tend="1120";Tstart="927";shortTE="F";uid="47a4e6bd-a745-4652-90a9-3deffcb7eba6"
CM022876.1	RepeatMasker	Unknown	37267375	37267638	1469	-	.	ID="RND-6_FAMILY-7290";Tend="1426";Tstart="1153";shortTE="F";uid="2cd13ab7-32d8-4189-b74e-917ad4dd29a5"
CM022876.1	RepeatMasker	RC/Helitron	2158354	2158793	2750	-	.	ID="RND-4_FAMILY-2756";Tend="1366";Tstart="916";shortTE="F";uid="5c9aa01b-1e86-48ae-ab3e-878613223c16"
CM022876.1	RepeatMasker	Unknown	35042932	35043227	2389	-	.	ID="RND-6_FAMILY-1416";Tend="1051";Tstart="756";shortTE="F";uid="e0a80217-5f88-4648-9153-665ebec6e9e4"
CM022876.1	RepeatMasker	Unknown	17079865	17080228	1742	-	.	ID="RND-5_FAMILY-502";Tend="1343";Tstart="951";shortTE="F";uid="2b085e90-bd3c-4d3d-8f77-b8b2c2443fdd"
CM022876.1	RepeatMasker	LINE/RTE-BovB	13677855	13678123	1003	-	.	ID="RND-5_FAMILY-1885";Tend="1217";Tstart="902";shortTE="F";uid="47ab9360-f239-4498-bee8-6abb22df5481"
CM022876.1	RepeatMasker	Satellite	14982741	14982940	1163	-	.	ID="RND-3_FAMILY-672";Tend="1171";Tstart="926";shortTE="F";uid="68a84b8f-4e3b-4c43-83e2-cc0e5fee978c"
CM022876.1	RepeatMasker	LINE/RTE-BovB	10725881	10726093	1032	-	.	ID="RND-5_FAMILY-1885";Tend="1131";Tstart="916";shortTE="F";uid="05aceb03-28f7-4856-8ab6-2609c9424b1a"
CM022876.1	RepeatMasker	Unknown	12547911	12548261	2444	-	.	ID="RND-5_FAMILY-806";Tend="1279";Tstart="915";shortTE="F";uid="3191f3ad-7885-48a7-8694-429025d7bb76"
CM022876.1	RepeatMasker	Unknown	19349917	19350031	508	-	.	ID="RND-2_FAMILY-22";Tend="1084";Tstart="959";shortTE="F";uid="3e5528b8-b7a8-40f9-9e11-9b956cc354df"
CM022876.1	RepeatMasker	DNA/TcMar-Tc4	6082516	6083103	4100	-	.	ID="RND-1_FAMILY-503";Tend="2391";Tstart="1843";shortTE="F";uid="9ffeb594-0512-4aad-97fc-b58ab0dcfeef"
CM022876.1	RepeatMasker	Unknown	9504370	9504615	1219	-	.	ID="RND-5_FAMILY-449";Tend="1484";Tstart="1237";shortTE="F";uid="9b2748ed-ab0c-4894-b364-3dada36ce62a"
CM022876.1	RepeatMasker	Unknown	6057549	6057946	2199	-	.	ID="RND-5_FAMILY-2328";Tend="1251";Tstart="848";shortTE="F";uid="eb6795b5-df5b-4085-8368-45942aefd333"
CM022876.1	RepeatMasker	Unknown	16375880	16376462	2894	-	.	ID="RND-5_FAMILY-277";Tend="2036";Tstart="1369";shortTE="F";uid="48e70d27-a693-460a-9676-a51335020920"
CM022876.1	RepeatMasker	Unknown	38830120	38830254	459	-	.	ID="RND-2_FAMILY-22";Tend="1082";Tstart="954";shortTE="F";uid="fc76bfcd-4fac-4582-9122-4734e888428c"
CM022876.1	RepeatMasker	Unknown	19375302	19375428	783	-	.	ID="RND-6_FAMILY-6108";Tend="1324";Tstart="1205";shortTE="F";uid="54aa7ddf-4a3c-4c36-b381-ac3d0fc76ff0"
CM022876.1	RepeatMasker	LINE/RTE-BovB	12396221	12396336	678	-	.	ID="RND-5_FAMILY-1885";Tend="1210";Tstart="1093";shortTE="F";uid="5342cd45-a246-4755-8745-65dc18d61099"
CM022876.1	RepeatMasker	Unknown	9948479	9948689	1008	-	.	ID="RND-2_FAMILY-238";Tend="1843";Tstart="1634";shortTE="F";uid="0798f4cb-8848-474d-aee8-33fb77b16b1d"
CM022876.1	RepeatMasker	Unknown	31172977	31173189	870	-	.	ID="RND-6_FAMILY-5252";Tend="1042";Tstart="826";shortTE="F";uid="42b568f1-455d-4ff3-a03d-a697c3db6096"
CM022876.1	RepeatMasker	RC/Helitron	30071006	30071623	3195	-	.	ID="RND-5_FAMILY-848";Tend="1596";Tstart="909";shortTE="F";uid="a07a0d67-9cf1-43eb-94d1-1712edf35cb3"
CM022876.1	RepeatMasker	LINE/CR1	23121802	23122174	888	-	.	ID="RND-1_FAMILY-569";Tend="883";Tstart="601";shortTE="F";uid="ce340027-610d-4ad5-b3f6-1784ab445a80"
CM022876.1	RepeatMasker	Unknown	39381125	39381379	1720	-	.	ID="RND-6_FAMILY-7290";Tend="1426";Tstart="1166";shortTE="F";uid="7e331a5b-b77a-4a21-b92e-9f46fbee2fd4"
CM022876.1	RepeatMasker	DNA/hAT-Tip100	11026782	11026984	899	-	.	ID="RND-1_FAMILY-566";Tend="1101";Tstart="864";shortTE="F";uid="a6c3ffbf-fbf0-4618-ba3a-c453091a999d"
CM022876.1	RepeatMasker	Unknown	16579749	16579863	626	-	.	ID="RND-4_FAMILY-560";Tend="962";Tstart="842";shortTE="F";uid="e2cc8b59-1859-45b5-af2a-ecb66b41d3e6"
CM022876.1	RepeatMasker	Unknown	25730150	25730250	462	-	.	ID="RND-6_FAMILY-8384";Tend="1272";Tstart="1133";shortTE="F";uid="a0ce361e-c528-4225-8f0c-71f8f4ec3cfe"
CM022876.1	RepeatMasker	RC/Helitron	9550989	9551317	1201	-	.	ID="RND-5_FAMILY-429";Tend="1367";Tstart="1028";shortTE="F";uid="056d8f05-1c6f-4251-abe5-729f99ec110b"
CM022876.1	RepeatMasker	Unknown	14069178	14069340	974	-	.	ID="RND-1_FAMILY-49";Tend="1156";Tstart="964";shortTE="F";uid="75df84d5-8c29-499c-a74e-2ff09445b4c3"
CM022876.1	RepeatMasker	Unknown	28107804	28107942	674	-	.	ID="RND-5_FAMILY-2891";Tend="959";Tstart="823";shortTE="F";uid="9d7c234e-829f-43e7-9868-799e56a3665f"
CM022876.1	RepeatMasker	Unknown	36476301	36476432	1062	-	.	ID="RND-6_FAMILY-10911";Tend="907";Tstart="775";shortTE="F";uid="9faa1bdf-7760-4152-a769-c73bcc1933d4"
CM022876.1	RepeatMasker	Unknown	22758506	22759222	5610	-	.	ID="RND-5_FAMILY-1343";Tend="1383";Tstart="668";shortTE="F";uid="644d1cc1-553b-4462-baa4-6e3eff1c0a6a"
CM022876.1	RepeatMasker	Unknown	38000923	38001028	759	-	.	ID="RND-6_FAMILY-1527";Tend="1015";Tstart="909";shortTE="F";uid="c3558736-33b4-41c4-8021-e35460032777"
CM022876.1	RepeatMasker	DNA/TcMar-Tc1	36540055	36540223	1071	-	.	ID="RND-5_FAMILY-623";Tend="1363";Tstart="1162";shortTE="F";uid="a3f462f4-42f0-4007-97d6-4ffc75a3a620"
CM022876.1	RepeatMasker	DNA/hAT-Tip100	6565350	6565791	3568	-	.	ID="RND-1_FAMILY-543";Tend="1328";Tstart="894";shortTE="F";uid="0ff522e4-3fe8-475c-a695-50a5d683535b"
CM022876.1	RepeatMasker	Satellite	10402597	10402833	1361	-	.	ID="RND-6_FAMILY-577";Tend="1003";Tstart="748";shortTE="F";uid="7ec52887-ab8d-424c-9583-5408ab1fa35c"
CM022876.1	RepeatMasker	Unknown	271095	271205	872	-	.	ID="RND-1_FAMILY-94";Tend="1527";Tstart="1418";shortTE="F";uid="efd1f5c2-8f81-4d93-a9b0-b018c25d0fdf"
CM022876.1	RepeatMasker	Unknown	21625088	21625272	887	-	.	ID="RND-2_FAMILY-87";Tend="1126";Tstart="945";shortTE="F";uid="1586c265-5bd3-46cc-a9db-bda38f1a9332"
CM022876.1	RepeatMasker	RC/Helitron	29189948	29190165	1600	-	.	ID="RND-6_FAMILY-317";Tend="1155";Tstart="929";shortTE="F";uid="c2954308-7a35-4038-acd5-0ab9a432127f"
CM022876.1	RepeatMasker	Unknown	15951235	15951440	1020	-	.	ID="RND-2_FAMILY-22";Tend="1137";Tstart="930";shortTE="F";uid="eb60aa55-edda-4e1d-b365-71989a17b4da"
CM022876.1	RepeatMasker	Unknown	10104690	10105017	2863	-	.	ID="RND-1_FAMILY-563";Tend="1107";Tstart="780";shortTE="F";uid="104feecf-7e9f-48ac-9dde-2b90ee6f0e90"
CM022876.1	RepeatMasker	DNA/hAT-Blackjack	24766876	24767009	729	-	.	ID="RND-6_FAMILY-3050";Tend="903";Tstart="788";shortTE="F";uid="89ba84f1-64f1-4ad3-b6f6-a83895f77c06"
CM022876.1	RepeatMasker	Unknown	28708790	28708947	1316	-	.	ID="RND-5_FAMILY-2629";Tend="1585";Tstart="1257";shortTE="F";uid="618db6ac-1276-4293-9878-9b2047d3a235"
CM022876.1	RepeatMasker	DNA/CMC-Chapaev-3	2808689	2808833	1065	-	.	ID="RND-6_FAMILY-2378";Tend="983";Tstart="839";shortTE="F";uid="074d9318-6c8e-45b7-81e1-63ece64c5f39"
CM022876.1	RepeatMasker	LINE/L2	36295059	36295816	5671	-	.	ID="RND-4_FAMILY-1748";Tend="2509";Tstart="1765";shortTE="F";uid="d3dcdc9c-fb79-4da0-8eed-e1e6d1413ee6"
CM022876.1	RepeatMasker	LINE/R1-LOA	25876866	25877122	1448	-	.	ID="RND-1_FAMILY-768";TEgroup="ctg_3%7CRND-1_FAMILY-768%7C4";Tend="306";Tstart="119";shortTE="F";uid="a147dd34-e8c5-4c0c-bea5-496f22f94f92"
CM022876.1	RepeatMasker	LINE/I-Jockey	15753142	15753402	639	-	.	ID="RND-6_FAMILY-17237";Tend="1374";Tstart="1051";shortTE="F";uid="e35e0380-3383-4563-b96f-60368d046fa5"
CM022876.1	RepeatMasker	Unknown	36667618	36667791	733	-	.	ID="RND-6_FAMILY-7290";Tend="1351";Tstart="1182";shortTE="F";uid="f6177cbe-84ab-4c4e-bbcc-f456f3863d1e"
CM022876.1	RepeatMasker	Satellite	14027712	14027812	515	-	.	ID="RND-5_FAMILY-1876";Tend="2512";Tstart="2412";shortTE="F";uid="b3677812-ab47-4095-bb26-892f6cbbaf2e"
CM022876.1	RepeatMasker	Unknown	28396461	28397057	3569	-	.	ID="RND-1_FAMILY-997";Tend="1217";Tstart="635";shortTE="F";uid="946df157-311e-4d6d-941b-6958e396ba3a"
CM022876.1	RepeatMasker	DNA/TcMar-Tc1	34536987	34537790	3157	-	.	ID="rnd-6_family-4360";Tend="1367";Tstart="728";shortTE="F";uid="ffb00bb7-26c4-49b5-a7fa-5e630c749f36"
CM022876.1	RepeatMasker	Satellite	3641209	3641459	2236	-	.	ID="RND-6_FAMILY-46";Tend="1198";Tstart="948";shortTE="F";uid="7d381ddb-cc26-437f-9887-590edd1dc425"
CM022876.1	RepeatMasker	Unknown	18504909	18505274	2811	-	.	ID="RND-5_FAMILY-806";Tend="1277";Tstart="588";shortTE="F";uid="2944cd45-998e-4033-9dd5-fe670c331eaa"
CM022876.1	RepeatMasker	DNA/TcMar-Tc1	22653867	22654350	3876	-	.	ID="RND-5_FAMILY-2403";Tend="1831";Tstart="1348";shortTE="F";uid="fd7b99cd-7165-4b8a-911f-a2341d5c0940"
CM022876.1	RepeatMasker	Unknown	23579273	23579434	1019	-	.	ID="RND-4_FAMILY-560";Tend="981";Tstart="821";shortTE="F";uid="fe32b0f3-25d7-4290-8747-7ee73b86e997"
CM022876.1	RepeatMasker	Satellite	38835233	38835464	1891	-	.	ID="RND-6_FAMILY-577";Tend="997";Tstart="765";shortTE="F";uid="7853b8b7-cf3b-48b9-b74b-667d9f810dab"
CM022876.1	RepeatMasker	Unknown	31490614	31490855	566	-	.	ID="RND-6_FAMILY-11280";Tend="781";Tstart="369";shortTE="F";uid="da90577d-2fde-4e39-8e90-325a51143ae6"
CM022876.1	RepeatMasker	Unknown	23286322	23286431	515	-	.	ID="RND-6_FAMILY-6755";Tend="1146";Tstart="1037";shortTE="F";uid="22162cdd-2e89-4240-8635-d19b8a20d79e"
CM022876.1	RepeatMasker	DNA/TcMar-Tc1	7309898	7310341	3238	-	.	ID="RND-1_FAMILY-288";Tend="1697";Tstart="1236";shortTE="F";uid="50b3925f-0d14-4902-9708-2412e464dbbc"
CM022876.1	RepeatMasker	LINE/RTE-BovB	14863779	14863888	697	-	.	ID="RND-5_FAMILY-1885";Tend="1001";Tstart="893";shortTE="F";uid="59d72234-f8cc-4dbc-a84f-c72a6f3d7db6"
CM022876.1	RepeatMasker	Satellite	24303863	24304099	1673	-	.	ID="RND-6_FAMILY-577";Tend="999";Tstart="758";shortTE="F";uid="74587e1e-9eb3-4eff-937f-c0139590e714"
CM022876.1	RepeatMasker	LINE/L2	36343612	36344156	4322	-	.	ID="RND-1_FAMILY-1078";Tend="619";Tstart="92";shortTE="F";uid="773e75d3-494f-4658-a9dd-d46d6f95cabf"
CM022876.1	RepeatMasker	SINE/5S	15221090	15221381	2252	-	.	ID="RND-6_FAMILY-4694";Tend="1189";Tstart="900";shortTE="F";uid="a2f67a3f-041a-479d-893a-f380357454cd"
CM022876.1	RepeatMasker	DNA/TcMar-Tc1	10213668	10213975	2331	-	.	ID="RND-1_FAMILY-54";Tend="1682";Tstart="1359";shortTE="F";uid="f3302869-8f44-4212-b2fe-575b8c7a5720"
CM022876.1	RepeatMasker	Unknown	16425793	16425954	952	-	.	ID="RND-5_FAMILY-328";Tend="1441";Tstart="1264";shortTE="F";uid="de27b9b6-c2ee-43d2-a059-a262819bc21b"
CM022876.1	RepeatMasker	Unknown	9864127	9864340	437	-	.	ID="RND-6_FAMILY-9040";Tend="1307";Tstart="1048";shortTE="F";uid="c28e42f5-6adc-4a23-a2e8-e61f7f89301b"
CM022876.1	RepeatMasker	Unknown	32066188	32066635	3512	-	.	ID="RND-6_FAMILY-1527";Tend="1372";Tstart="909";shortTE="F";uid="4ae51d9c-513c-4a16-9fe7-289157b63669"
CM022876.1	RepeatMasker	DNA/hAT-hATx	26774497	26775226	5819	-	.	ID="RND-1_FAMILY-405";Tend="1763";Tstart="1050";shortTE="F";uid="0b3e8374-a8c8-45f8-8d3a-6d71408b04e3"
CM022876.1	RepeatMasker	Unknown	15059537	15059740	1592	-	.	ID="RND-6_FAMILY-8794";Tend="1080";Tstart="877";shortTE="F";uid="868a1778-a915-4e88-bad3-d84fc180025b"
CM022876.1	RepeatMasker	LINE/CR1	3497044	3497226	721	-	.	ID="RND-1_FAMILY-667";Tend="1057";Tstart="895";shortTE="F";uid="d9a2a4b0-aa3c-473c-ba06-b9b63185ca92"
CM022876.1	RepeatMasker	Unknown	23884657	23884872	842	-	.	ID="RND-6_FAMILY-1764";Tend="571";Tstart="371";shortTE="F";uid="8dc3a28f-cb27-4540-aa78-a8cc91b647a4"
CM022876.1	RepeatMasker	Unknown	16400121	16400472	1005	-	.	ID="RND-5_FAMILY-513";Tend="631";Tstart="296";shortTE="F";uid="e7698cc5-7a1e-4fa2-a9e3-0ace984449b2"
CM022876.1	RepeatMasker	DNA/hAT-Charlie	4555650	4555906	1613	-	.	ID="RND-2_FAMILY-110";Tend="1320";Tstart="1089";shortTE="F";uid="e42d3e1e-8705-4dd8-a5d7-8552cf0b1576"
CM022876.1	RepeatMasker	Unknown	25585589	25585787	856	-	.	ID="RND-2_FAMILY-22";Tend="1142";Tstart="955";shortTE="F";uid="eb82e71d-c7d8-4527-a425-7c209ab17835"
CM022876.1	RepeatMasker	Unknown	39550944	39551109	837	-	.	ID="RND-6_FAMILY-2460";Tend="1070";Tstart="862";shortTE="F";uid="9404d045-6b62-4d7c-a071-b7f75c37417f"
CM022876.1	RepeatMasker	DNA/TcMar-Mariner	37731011	37731405	2999	-	.	ID="RND-1_FAMILY-346";Tend="1653";Tstart="1260";shortTE="F";uid="beaa47cc-4078-4d37-96b6-1325f4a8830c"
CM022876.1	RepeatMasker	DNA/TcMar-Tc1	13551739	13551845	477	-	.	ID="RND-1_FAMILY-360";Tend="990";Tstart="884";shortTE="F";uid="90a5259f-26ac-4011-8ba4-79c85c8c1f64"
CM022876.1	RepeatMasker	Unknown	4831509	4831923	1620	-	.	ID="RND-1_FAMILY-101";Tend="2006";Tstart="1587";shortTE="F";uid="8eb2ce99-7c21-4f78-a594-a50e5f56a5a5"
CM022876.1	RepeatMasker	LTR/ERV1	7484025	7484264	1590	-	.	ID="RND-1_FAMILY-174";Tend="1125";Tstart="907";shortTE="F";uid="6c0ccbb4-a69c-442d-aabf-fe8995a0c393"
CM022876.1	RepeatMasker	DNA/TcMar-Tc1	11615688	11615882	862	-	.	ID="RND-6_FAMILY-1003";Tend="1337";Tstart="1136";shortTE="F";uid="c97fd38e-9651-4747-8d84-5759c538c26f"
CM022876.1	RepeatMasker	Unknown	26974703	26974893	583	-	.	ID="RND-1_FAMILY-279";Tend="1103";Tstart="860";shortTE="F";uid="8242319f-bf58-4745-bca8-28555abafee9"
CM022876.1	RepeatMasker	LTR/Gypsy	12764452	12764633	435	-	.	ID="RND-6_FAMILY-1213";TEgroup="ctg_3%7CRND-6_FAMILY-1213%7C8";Tend="1310";Tstart="982";shortTE="T";uid="df69a6d5-dc6f-42a5-a1d5-98c759c6fef3"
CM022876.1	RepeatMasker	Satellite	34430885	34431066	1198	-	.	ID="RND-6_FAMILY-577";Tend="1190";Tstart="1008";shortTE="F";uid="7d97f1c6-37b0-481f-b9bb-ec616143a0ef"
CM022876.1	RepeatMasker	Unknown	31914634	31915032	1572	-	.	ID="RND-1_FAMILY-422";Tend="1262";Tstart="800";shortTE="F";uid="0602615e-a6db-465c-bc09-533512a6d493"
CM022876.1	RepeatMasker	RC/Helitron	23102047	23102764	4159	-	.	ID="RND-5_FAMILY-470";Tend="1660";Tstart="945";shortTE="F";uid="ddb2b49d-2fd0-4a6f-96b2-5cbbe2c1e6bf"
CM022876.1	RepeatMasker	Unknown	35822824	35823395	3782	-	.	ID="RND-5_FAMILY-502";Tend="1515";Tstart="951";shortTE="F";uid="f39c03e6-b124-40a3-b996-2bb87258404e"
CM022876.1	RepeatMasker	DNA/TcMar-Mariner	29536100	29536856	5010	-	.	ID="RND-1_FAMILY-346";Tend="1687";Tstart="960";shortTE="F";uid="a66f038b-3b1d-46ff-a812-3fd5067aed5d"
CM022876.1	RepeatMasker	Unknown	38208047	38208314	2120	-	.	ID="RND-1_FAMILY-115";Tend="1277";Tstart="1005";shortTE="F";uid="4899df8c-7fd4-499b-a4b8-c2e7175064ec"
CM022876.1	RepeatMasker	LINE/Penelope	6623740	6623882	723	-	.	ID="RND-1_FAMILY-304";Tend="1429";Tstart="1282";shortTE="F";uid="6e34892a-6892-4046-a9d9-ad7064cb20c0"
CM022876.1	RepeatMasker	LINE/RTE-BovB	30833532	30833667	772	-	.	ID="RND-6_FAMILY-12131";Tend="994";Tstart="862";shortTE="F";uid="2d76cf4c-6b1e-4ebe-bc15-4ee29dcfd34d"
CM022876.1	RepeatMasker	Unknown	38877919	38878512	4095	-	.	ID="RND-4_FAMILY-132";Tend="1527";Tstart="949";shortTE="F";uid="8d9ed2c7-edee-4646-a045-b97618d1bdbd"
CM022876.1	RepeatMasker	DNA/TcMar-Tc1	23250464	23251092	4717	-	.	ID="RND-1_FAMILY-288";Tend="1691";Tstart="976";shortTE="F";uid="6f903dcd-1ee4-4f14-a15e-70a479cf64eb"
CM022876.1	RepeatMasker	RC/Helitron	38866634	38867512	5288	-	.	ID="RND-1_FAMILY-8";Tend="2232";Tstart="840";shortTE="F";uid="b15a5747-618b-47bf-9d39-8b80938bce67"
CM022876.1	RepeatMasker	Unknown	40546430	40546558	829	-	.	ID="RND-1_FAMILY-593";Tend="1180";Tstart="1050";shortTE="F";uid="760ee355-a955-44c1-b52d-de49444adfcb"
CM022876.1	RepeatMasker	DNA/hAT-Tip100	13513583	13513776	709	-	.	ID="RND-4_FAMILY-13";Tend="1074";Tstart="862";shortTE="F";uid="ca7c336c-1877-4c5b-a434-1ffc2d33ba13"
CM022876.1	RepeatMasker	LINE/R2	25169515	25169622	635	-	.	ID="RND-6_FAMILY-2416";Tend="1136";Tstart="1019";shortTE="F";uid="581e4bbd-593a-41ca-b774-035d1c8489ab"
CM022876.1	RepeatMasker	Unknown	14861546	14861669	472	-	.	ID="RND-1_FAMILY-337";Tend="1136";Tstart="1033";shortTE="F";uid="cabfef53-9002-48ff-b159-c3c4cbf8ed11"
CM022876.1	RepeatMasker	Unknown	13577766	13578086	2554	-	.	ID="RND-1_FAMILY-96";Tend="1286";Tstart="968";shortTE="F";uid="7d09748c-81ac-495d-9271-5fc8e999d823"
CM022876.1	RepeatMasker	Unknown	27101093	27101998	2316	-	.	ID="RND-6_FAMILY-2537";Tend="888";Tstart="9";shortTE="F";uid="c0d744df-ad9c-472c-85b1-0db57f193bea"
CM022876.1	RepeatMasker	DNA/TcMar-Tc1	40355940	40356616	1733	-	.	ID="RND-6_FAMILY-8143";TEgroup="ctg_3%7CRND-6_FAMILY-8143%7C4";Tend="2133";Tstart="1671";shortTE="F";uid="a0be2946-568b-4401-bb5d-a929a1f4cc3b"
CM022876.1	RepeatMasker	Satellite	20070803	20071061	1974	-	.	ID="RND-6_FAMILY-46";Tend="1489";Tstart="1231";shortTE="F";uid="0abe9604-f4ab-4412-9f7a-aa0633b42ecf"
CM022876.1	RepeatMasker	DNA/TcMar-Tc1	37000895	37001035	888	-	.	ID="RND-1_FAMILY-377";Tend="734";Tstart="584";shortTE="F";uid="030e1d5a-8b7b-493f-98f1-724a2d837d7e"
CM022876.1	RepeatMasker	SINE/5S	9837872	9838097	1593	-	.	ID="RND-5_FAMILY-1177";Tend="1127";Tstart="855";shortTE="F";uid="88f8413b-db57-4d11-b707-a0a5f892943e"
CM022876.1	RepeatMasker	Unknown	20991296	20991414	939	-	.	ID="RND-1_FAMILY-472";Tend="1050";Tstart="932";shortTE="F";uid="8287ba3b-c5da-4199-9fd8-914045d2b039"
CM022876.1	RepeatMasker	LINE/RTE-BovB	35744317	35744459	974	-	.	ID="RND-6_FAMILY-380";Tend="1022";Tstart="879";shortTE="F";uid="a5c5bb83-96f5-4a7e-a6b4-6810f38d285b"
CM022876.1	RepeatMasker	DNA/TcMar-Tc1	15943000	15943724	1181	-	.	ID="mariner-12_aec";Tend="1244";Tstart="169";shortTE="F";uid="c59a0ab7-3b19-4649-94a7-a0d7ea3a92f9"
CM022876.1	RepeatMasker	SINE/tRNA-RTE	23974080	23974291	960	-	.	ID="RND-4_FAMILY-632";Tend="1066";Tstart="883";shortTE="F";uid="10888e45-2ce6-42bc-822e-46428fda6687"
CM022876.1	RepeatMasker	DNA/TcMar-Tc1	6804443	6804835	1773	-	.	ID="RND-1_FAMILY-114";Tend="2446";Tstart="2140";shortTE="F";uid="a505094e-b107-464f-bb9b-a452ce765e64"
CM022876.1	RepeatMasker	DNA/hAT-Tip100	7419535	7419954	597	-	.	ID="RND-3_FAMILY-262";TEgroup="ctg_3%7CRND-3_FAMILY-262%7C9";Tend="1024";Tstart="813";shortTE="F";uid="9b8a1a6e-6b92-4b69-918b-dc89f04ae275"
CM022876.1	RepeatMasker	LINE/Penelope	26710200	26710394	583	-	.	ID="RND-6_FAMILY-236";Tend="1647";Tstart="1462";shortTE="F";uid="3c0c824d-8876-4fcc-8ad6-cabc26ac6282"
CM022876.1	RepeatMasker	Unknown	25265085	25266428	7616	-	.	ID="RND-6_FAMILY-399";Tend="1942";Tstart="547";shortTE="F";uid="d0a00bfa-9c41-45ab-b2f0-1f5ce369405c"
CM022876.1	RepeatMasker	LTR/Pao	21418796	21419179	2273	-	.	ID="RND-6_FAMILY-10288";Tend="371";Tstart="1";shortTE="F";uid="651079ac-f008-44fa-8e61-bec929773cdd"
CM022876.1	RepeatMasker	DNA/CMC-Chapaev-3	38938979	38939164	777	-	.	ID="RND-1_FAMILY-34";Tend="1390";Tstart="1188";shortTE="F";uid="bbcc3765-d079-44dc-a01c-d21246b90a7f"
CM022876.1	RepeatMasker	LINE/RTE-BovB	661582	661764	668	-	.	ID="RND-5_FAMILY-1885";TEgroup="ctg_3%7CRND-5_FAMILY-1885%7C2";Tend="1003";Tstart="904";shortTE="T";uid="084a8835-fe20-46c9-ac68-1c6cdca878e1"
CM022876.1	RepeatMasker	RC/Helitron	29967897	29968221	794	-	.	ID="RND-1_FAMILY-193";TEgroup="ctg_3%7CRND-1_FAMILY-193%7C45";Tend="1650";Tstart="659";shortTE="T";uid="04d5da27-a2f9-4831-99d2-b49fb0ae9cb4"
CM022876.1	RepeatMasker	Unknown	10894921	10895349	1057	-	.	ID="RND-6_FAMILY-399";Tend="1638";Tstart="1156";shortTE="F";uid="ef060321-8d97-4179-a524-9aabb7bd3a1c"
CM022876.1	RepeatMasker	DNA/hAT-Ac	8647519	8647880	2514	-	.	ID="RND-5_FAMILY-599";Tend="1581";Tstart="1195";shortTE="F";uid="d730afc1-ec50-498b-8461-5b8815ace88d"
CM022876.1	RepeatMasker	Unknown	26639890	26640014	555	-	.	ID="RND-4_FAMILY-30";Tend="1300";Tstart="1175";shortTE="F";uid="ed6a5583-0fc3-46c9-92a1-9f467bf8d0ef"
CM022876.1	RepeatMasker	Unknown	20946890	20947030	824	-	.	ID="RND-6_FAMILY-4736";Tend="1089";Tstart="937";shortTE="F";uid="83227f5c-26b9-40e4-b795-7db38ddceffa"
CM022876.1	RepeatMasker	Unknown	41358006	41358365	3037	-	.	ID="RND-5_FAMILY-806";Tend="1275";Tstart="915";shortTE="F";uid="6b95b438-e54c-4b90-b4f8-033c9da28b4c"
CM022876.1	RepeatMasker	LINE/CR1	17648484	17648754	1978	-	.	ID="RND-6_FAMILY-280";Tend="1540";Tstart="1291";shortTE="F";uid="76c9c679-67b8-40be-b496-4e32d571d07b"
CM022876.1	RepeatMasker	LINE/L2	839201	839922	1366	-	.	ID="RND-5_FAMILY-1805";Tend="2814";Tstart="2125";shortTE="F";uid="4d34869e-36e4-4a48-8528-9f0150f98c86"
CM022876.1	RepeatMasker	Unknown	37039616	37039732	521	-	.	ID="RND-1_FAMILY-179";Tend="922";Tstart="800";shortTE="F";uid="41870fea-e255-44ae-bf0e-ebffed8005e1"
CM022876.1	RepeatMasker	Unknown	14805143	14805719	3674	-	.	ID="RND-3_FAMILY-332";Tend="1560";Tstart="927";shortTE="F";uid="b8ca4ce1-704c-4c56-a103-2d65e770c195"
CM022876.1	RepeatMasker	Satellite	17518096	17518214	949	-	.	ID="RND-6_FAMILY-46";Tend="1357";Tstart="1239";shortTE="F";uid="ab0e7b05-37ee-43bc-9d36-28f6ec24903b"
CM022876.1	RepeatMasker	Unknown	12407684	12408159	3244	-	.	ID="RND-4_FAMILY-56";Tend="1449";Tstart="942";shortTE="F";uid="3a9e1960-6c61-496b-b4b4-c31a9dc1398e"
CM022876.1	RepeatMasker	LINE/Penelope	1546863	1546979	569	-	.	ID="RND-6_FAMILY-236";Tend="1609";Tstart="1488";shortTE="F";uid="a996f8cd-f75a-41e9-b29e-2652860336c7"
CM022876.1	RepeatMasker	Unknown	19555751	19556137	2581	-	.	ID="RND-5_FAMILY-360";Tend="901";Tstart="470";shortTE="F";uid="3f19b80e-05af-4a84-9c6f-469117faf05a"
CM022876.1	RepeatMasker	DNA/TcMar-Tc1	16312446	16312660	1592	-	.	ID="RND-6_FAMILY-4109";Tend="1106";Tstart="888";shortTE="F";uid="8e758aed-2a14-42ad-a098-a7eb6aacfefe"
CM022876.1	RepeatMasker	Unknown	29993711	29994075	1326	-	.	ID="RND-4_FAMILY-209";Tend="1519";Tstart="1172";shortTE="F";uid="39efae62-392c-4de1-ae11-567c178dea40"
CM022876.1	RepeatMasker	Satellite	14335672	14335801	749	-	.	ID="RND-5_FAMILY-2631";Tend="2368";Tstart="2247";shortTE="F";uid="0c5aa696-e333-4701-a464-1fcd6278b454"
CM022876.1	RepeatMasker	Unknown	32561109	32561294	1132	-	.	ID="RND-1_FAMILY-414";Tend="1104";Tstart="930";shortTE="F";uid="0dcbcca3-8a02-46f5-a071-1aebffabf5ec"
CM022876.1	RepeatMasker	Unknown	4207526	4207813	501	-	.	ID="RND-5_FAMILY-650";Tend="952";Tstart="587";shortTE="F";uid="fba7b3b6-3c64-4ba6-a500-2c656024f1b0"
CM022876.1	RepeatMasker	DNA/TcMar-Tc1	41719481	41720486	5553	-	.	ID="RND-1_FAMILY-226";TEgroup="ctg_3%7CRND-1_FAMILY-226%7C55";Tend="1777";Tstart="894";shortTE="F";uid="186c3730-fbc3-4474-b023-5ab981346edd"
CM022876.1	RepeatMasker	Unknown	27115633	27116336	5294	-	.	ID="RND-6_FAMILY-7903";Tend="1699";Tstart="1010";shortTE="F";uid="87274c3a-e2d6-49f6-a6d5-9601b0af8774"
CM022876.1	RepeatMasker	LINE/R1-LOA	9169354	9169511	623	-	.	ID="RND-4_FAMILY-883";Tend="1012";Tstart="873";shortTE="F";uid="0c44e88c-8c85-48ca-8b3b-b8594d721e5d"
CM022876.1	RepeatMasker	RC/Helitron	24154016	24154273	808	-	.	ID="RND-4_FAMILY-269";Tend="1763";Tstart="1491";shortTE="F";uid="828119bc-7afa-40f4-9483-b5cbaa040eb0"
CM022876.1	RepeatMasker	Unknown	2543309	2544696	10284	-	.	ID="RND-6_FAMILY-5501";Tend="1934";Tstart="539";shortTE="F";uid="9630ad0b-2503-42c5-b915-4b2937b72e86"
CM022876.1	RepeatMasker	DNA/hAT-Tip100	38627903	38628021	551	-	.	ID="RND-1_FAMILY-585";Tend="1739";Tstart="1628";shortTE="F";uid="40108537-f29d-4350-b341-66933fc7b286"
CM022876.1	RepeatMasker	DNA/hAT-Tip100	30064997	30065286	1976	-	.	ID="RND-6_FAMILY-8753";Tend="780";Tstart="501";shortTE="F";uid="b1a3f96a-479b-454b-a003-625c812efade"
CM022876.1	RepeatMasker	Unknown	26448997	26449219	956	-	.	ID="RND-1_FAMILY-375";Tend="1399";Tstart="898";shortTE="F";uid="2bc83be7-2248-47b2-84e6-c32da094b861"
CM022876.1	RepeatMasker	LINE/I-Jockey	38077441	38077758	438	-	.	ID="TART_DV";Tend="7192";Tstart="6957";shortTE="F";uid="32acd13c-777f-4255-9627-a0e29d13e210"
CM022876.1	RepeatMasker	Unknown	12854066	12854395	1945	-	.	ID="RND-1_FAMILY-558";TEgroup="ctg_3%7CRND-1_FAMILY-558%7C17";Tend="1339";Tstart="1085";shortTE="F";uid="38d7c6c6-33e2-441a-a191-21a789cf2ba3"
CM022876.1	RepeatMasker	Unknown	5554563	5554960	1725	-	.	ID="RND-1_FAMILY-11";Tend="1184";Tstart="733";shortTE="F";uid="7b84eb96-64b4-41ec-8f5d-b7c2298ed6c7"
CM022876.1	RepeatMasker	LINE/Penelope	41556195	41556577	2573	-	.	ID="RND-6_FAMILY-6622";Tend="1368";Tstart="952";shortTE="F";uid="0c9bbf2d-8440-4b69-b9ef-2ceeea2e10b7"
CM022876.1	RepeatMasker	RC/Helitron	7357177	7357706	3076	-	.	ID="RND-6_FAMILY-707";Tend="1447";Tstart="876";shortTE="F";uid="5750d7bf-83b9-4b8b-97af-b07b140e3e01"
CM022876.1	RepeatMasker	Unknown	23787520	23787730	1690	-	.	ID="RND-1_FAMILY-138";Tend="1005";Tstart="794";shortTE="F";uid="704ed8f5-fef4-46e9-86f9-a94d0d9f2e02"
CM022876.1	RepeatMasker	Unknown	5753379	5753755	1115	-	.	ID="RND-1_FAMILY-251";Tend="474";Tstart="111";shortTE="F";uid="a60869e0-7096-4b01-a621-2b524b1932bf"
CM022876.1	RepeatMasker	DNA/hAT-Tip100	4099376	4099483	648	-	.	ID="RND-1_FAMILY-461";Tend="929";Tstart="840";shortTE="F";uid="d7799c41-7f68-4173-a247-937eea60b652"
CM022876.1	RepeatMasker	Unknown	17267409	17267543	615	-	.	ID="RND-1_FAMILY-470";Tend="1153";Tstart="1017";shortTE="F";uid="ada35f3e-a44d-4211-b7a5-bf95a44f9bc2"
CM022876.1	RepeatMasker	RC/Helitron	23955905	23956474	3158	-	.	ID="RND-6_FAMILY-4124";Tend="1748";Tstart="884";shortTE="F";uid="cf268065-92ba-4672-8127-bd3f7e397c2a"
CM022876.1	RepeatMasker	DNA/TcMar-Tc1	35193758	35193977	782	-	.	ID="RND-4_FAMILY-404";Tend="666";Tstart="420";shortTE="F";uid="5418abb0-8256-48ec-8537-29c01ad74832"
CM022876.1	RepeatMasker	Unknown	35649230	35649375	781	-	.	ID="RND-4_FAMILY-70";Tend="1249";Tstart="1102";shortTE="F";uid="a4288c8f-8e3f-4251-9457-fc695addef9a"
CM022876.1	RepeatMasker	Unknown	3562778	3562897	881	-	.	ID="RND-1_FAMILY-337";Tend="1133";Tstart="1022";shortTE="F";uid="ecc042c6-fdd2-4b4c-bc61-8e2826b35d6e"
CM022876.1	RepeatMasker	LINE/RTE-BovB	5623373	5623586	697	-	.	ID="RND-6_FAMILY-380";Tend="1094";Tstart="873";shortTE="F";uid="ea5c589c-898f-4371-8740-0dbb0262fbbc"
CM022876.1	RepeatMasker	DNA/hAT?	23345378	23345752	2544	-	.	ID="RND-1_FAMILY-642";Tend="1301";Tstart="920";shortTE="F";uid="7ba713ca-de65-411b-865f-f19ece6e3522"
CM022876.1	RepeatMasker	LINE/R1-LOA	22833032	22833479	3009	-	.	ID="RND-1_FAMILY-180";Tend="3199";Tstart="2700";shortTE="F";uid="aa7c5e1f-05a4-4658-97ad-3f928a956f9e"
CM022876.1	RepeatMasker	RC/Helitron	25201631	25201992	2486	-	.	ID="RND-4_FAMILY-269";Tend="1490";Tstart="1122";shortTE="F";uid="d734ff0c-b7ca-4183-8d40-2c7689df3ab2"
CM022876.1	RepeatMasker	Unknown	40175873	40176086	1171	-	.	ID="RND-4_FAMILY-132";Tend="1526";Tstart="1310";shortTE="F";uid="c4c81681-af20-483e-87af-c3240b670d0a"
CM022876.1	RepeatMasker	Unknown	8093912	8094124	486	-	.	ID="RND-1_FAMILY-203";Tend="946";Tstart="732";shortTE="F";uid="383f8155-50b2-43ad-9073-70a63ce2a817"
CM022876.1	RepeatMasker	Unknown	6668025	6668187	865	-	.	ID="RND-1_FAMILY-279";Tend="1305";Tstart="1140";shortTE="F";uid="f0377199-a7b9-4982-a5ef-b949dc7a7437"
CM022876.1	RepeatMasker	RC/Helitron	15240897	15241335	1267	-	.	ID="RND-6_FAMILY-4124";Tend="1756";Tstart="1310";shortTE="F";uid="55a2f28d-9a67-48c9-ab7b-48d59b0c44b8"
CM022876.1	RepeatMasker	Unknown	5841464	5841566	784	-	.	ID="RND-1_FAMILY-188";Tend="900";Tstart="798";shortTE="F";uid="2a35f16d-c5b8-4391-b5e6-a552f7f93212"
CM022876.1	RepeatMasker	RC/Helitron	23286885	23287025	876	-	.	ID="RND-1_FAMILY-31";Tend="1541";Tstart="1394";shortTE="F";uid="03c5ff7c-4837-402c-8f26-4ef72c0f7d2e"
CM022876.1	RepeatMasker	DNA/TcMar-Tc1	36158520	36158704	767	-	.	ID="RND-6_FAMILY-1003";Tend="1116";Tstart="912";shortTE="F";uid="cc08d565-72b5-49f8-95d8-297216b545fa"
CM022876.1	RepeatMasker	RC/Helitron	20361260	20361672	2484	-	.	ID="RND-1_FAMILY-999";Tend="3288";Tstart="2827";shortTE="F";uid="b3dfad9c-f51d-4f16-9fbf-1469fab75563"
CM022876.1	RepeatMasker	Unknown	34578712	34578853	685	-	.	ID="RND-1_FAMILY-213";Tend="1052";Tstart="940";shortTE="F";uid="1765e332-c37c-41d4-8d6e-b590a7fddd08"
CM022876.1	RepeatMasker	DNA/TcMar-Mariner	6285806	6285985	451	-	.	ID="HALYOMORPHA_HALYS-5_FAMILY-3063";Tend="1211";Tstart="1033";shortTE="F";uid="89d09733-de80-4b3c-ada8-7090740ccafe"
CM022876.1	RepeatMasker	SINE/tRNA-RTE	17601742	17602003	1973	-	.	ID="RND-4_FAMILY-632";Tend="1057";Tstart="790";shortTE="F";uid="e4547461-a785-44c4-8a14-cb4c00298356"
CM022876.1	RepeatMasker	RC/Helitron	10536876	10537398	3556	-	.	ID="RND-1_FAMILY-31";Tend="1437";Tstart="926";shortTE="F";uid="55db9c71-1731-4a72-a2eb-6857737ee372"
CM022876.1	RepeatMasker	DNA/TcMar-Tc1	36928332	36928547	1757	-	.	ID="RND-1_FAMILY-54";Tend="1120";Tstart="902";shortTE="F";uid="cd906dbd-fc8c-4d06-b622-c215650f6110"
CM022876.1	RepeatMasker	Unknown	16607693	16607866	1292	-	.	ID="RND-1_FAMILY-49";Tend="1135";Tstart="966";shortTE="F";uid="d683e8bf-b9d4-4111-a000-1bf69228e313"
CM022876.1	RepeatMasker	Unknown	22019335	22019473	669	-	.	ID="RND-3_FAMILY-183";Tend="1131";Tstart="972";shortTE="F";uid="443f4c9c-dd4d-4ee0-86d8-4b7916b1fa99"
CM022876.1	RepeatMasker	Unknown	37772934	37773268	1631	-	.	ID="RND-6_FAMILY-6755";Tend="1380";Tstart="964";shortTE="F";uid="aa913f9c-20a5-4a5e-afe3-5c62bcada795"
CM022876.1	RepeatMasker	Unknown	32870038	32870291	831	-	.	ID="RND-1_FAMILY-191";Tend="1858";Tstart="1629";shortTE="F";uid="3cd54303-f2a0-483d-aa2d-a96601a8cae2"
CM022876.1	RepeatMasker	LINE/RTE-BovB	1650304	1650412	496	-	.	ID="RND-6_FAMILY-380";Tend="973";Tstart="867";shortTE="F";uid="df541ffa-418f-4136-898a-130d61671551"
CM022876.1	RepeatMasker	Unknown	25069310	25069436	461	-	.	ID="RND-6_FAMILY-3992";Tend="1195";Tstart="1065";shortTE="F";uid="5fb073f1-f0c6-4bb9-9eba-68403adebd87"
CM022876.1	RepeatMasker	Unknown	7418924	7419148	1303	-	.	ID="RND-1_FAMILY-122";Tend="1145";Tstart="921";shortTE="F";uid="b2688ec8-dd20-4dfd-9469-5dc2903564d0"
CM022876.1	RepeatMasker	Unknown	14793549	14793994	3783	-	.	ID="RND-1_FAMILY-118";Tend="1370";Tstart="923";shortTE="F";uid="6f88f4ff-1b04-41ab-a4cc-295c92c8cbfd"
CM022876.1	RepeatMasker	Unknown	37204406	37204677	2109	-	.	ID="RND-6_FAMILY-10";Tend="1372";Tstart="1102";shortTE="F";uid="9d095dfb-ae72-4570-986d-a9e1a03956cd"
CM022876.1	RepeatMasker	DNA/TcMar-Tc1	21798544	21799218	5246	-	.	ID="RND-1_FAMILY-288";Tend="1692";Tstart="1013";shortTE="F";uid="dc4a05e8-53b1-47c3-8e4f-884b524eb6a1"
CM022876.1	RepeatMasker	Unknown	23920070	23920177	454	-	.	ID="RND-6_FAMILY-6755";Tend="1179";Tstart="1073";shortTE="F";uid="4f6260db-74ef-4423-a377-67c5e67958d8"
CM022876.1	RepeatMasker	RC/Helitron	38280224	38280408	933	-	.	ID="RND-6_FAMILY-6367";Tend="1307";Tstart="1143";shortTE="F";uid="9b3c0af8-06f2-4a02-a669-1a9ac98f2861"
CM022876.1	RepeatMasker	Unknown	30829362	30829742	1740	-	.	ID="RND-1_FAMILY-49";Tend="1382";Tstart="964";shortTE="F";uid="6e48010c-c0a3-4c03-a487-db80a605605f"
CM022876.1	RepeatMasker	Unknown	35965782	35965901	962	-	.	ID="RND-2_FAMILY-22";Tend="1075";Tstart="957";shortTE="F";uid="2603f6c3-ed09-44e4-b6dc-1b6e3c9a0381"
CM022876.1	RepeatMasker	Unknown	9170514	9170702	1073	-	.	ID="RND-6_FAMILY-2918";Tend="1602";Tstart="1406";shortTE="F";uid="dbcf4cc4-09de-4304-b5eb-6ef496b8e979"
CM022876.1	RepeatMasker	Unknown	15660376	15660488	514	-	.	ID="RND-1_FAMILY-99";Tend="1019";Tstart="893";shortTE="F";uid="b929c682-9a46-4d8e-9691-13916cce287a"
CM022876.1	RepeatMasker	RC/Helitron	9739025	9739423	2504	-	.	ID="RND-6_FAMILY-6367";Tend="1300";Tstart="852";shortTE="F";uid="c5ed4b4f-e77f-4502-92fd-c5e8ec0f9a3a"
CM022876.1	RepeatMasker	Unknown	6136931	6137742	4549	-	.	ID="RND-1_FAMILY-67";Tend="2410";Tstart="1583";shortTE="F";uid="0837f547-2999-4b0c-8a75-1a95fa9e3d69"
CM022876.1	RepeatMasker	Unknown	19424452	19424612	1242	-	.	ID="RND-6_FAMILY-4745";Tend="1001";Tstart="821";shortTE="F";uid="714a2c0f-cf92-4ac8-82f9-6ece091431e1"
CM022876.1	RepeatMasker	Unknown	12973896	12974056	862	-	.	ID="RND-1_FAMILY-49";Tend="1147";Tstart="985";shortTE="F";uid="14a18d1a-96ee-4ad8-a9b2-d73d8841de89"
CM022876.1	RepeatMasker	Unknown	19405536	19406066	2220	-	.	ID="RND-1_FAMILY-199";Tend="1080";Tstart="629";shortTE="F";uid="840b3447-a239-49b4-8851-8bf2e972156e"
CM022876.1	RepeatMasker	Unknown	18150931	18151172	433	-	.	ID="RND-1_FAMILY-441";TEgroup="ctg_3%7CRND-1_FAMILY-441%7C4";Tend="1127";Tstart="938";shortTE="T";uid="1b1b1aea-b724-4418-b8a3-56c9abaa9c92"
CM022876.1	RepeatMasker	Unknown	5957142	5957312	445	-	.	ID="RND-6_FAMILY-7290";Tend="1361";Tstart="1090";shortTE="F";uid="ee72b598-dbfb-4bf3-a276-40de5a867205"
CM022876.1	RepeatMasker	Unknown	1172515	1172632	428	-	.	ID="RND-1_FAMILY-262";Tend="2271";Tstart="2152";shortTE="F";uid="ae704294-e2b8-4215-bafa-3ad47adaefc6"
CM022876.1	RepeatMasker	LINE/Penelope	10557334	10557547	1571	-	.	ID="RND-6_FAMILY-6586";Tend="1269";Tstart="1039";shortTE="F";uid="40545416-4add-4f2b-816e-211f6ab5d356"
CM022876.1	RepeatMasker	Satellite	21892418	21892684	1637	-	.	ID="RND-3_FAMILY-672";Tend="1173";Tstart="881";shortTE="F";uid="9837f397-206b-4917-8c9e-bb9ded4d31fb"
CM022876.1	RepeatMasker	Unknown	22830520	22831280	3687	-	.	ID="RND-1_FAMILY-41";Tend="1756";Tstart="1043";shortTE="F";uid="ed21284e-5158-4585-805d-bfd7bbf5ab7b"
CM022876.1	RepeatMasker	DNA/hAT-Tip100	30528775	30529234	2430	-	.	ID="RND-1_FAMILY-848";Tend="2329";Tstart="1845";shortTE="F";uid="6bef696b-6977-42d7-9077-d5e498b83ca8"
CM022876.1	RepeatMasker	LINE/RTE-BovB	8163865	8164408	1686	-	.	ID="RND-4_FAMILY-658";Tend="1682";Tstart="1171";shortTE="F";uid="ca9ac2be-3add-4a4d-8b83-c75d0a1afa03"
CM022876.1	RepeatMasker	Satellite	3544899	3545168	1528	-	.	ID="RND-6_FAMILY-577";Tend="1019";Tstart="753";shortTE="F";uid="c4b844e0-7949-44d9-82fc-e61584e60fcc"
CM022876.1	RepeatMasker	DNA/hAT-Tip100	12767190	12767394	911	-	.	ID="RND-4_FAMILY-2323";Tend="1313";Tstart="1108";shortTE="F";uid="d42606a2-0716-4a5b-a334-0ee73af65fb4"
CM022876.1	RepeatMasker	Unknown	39935879	39936465	2125	-	.	ID="RND-4_FAMILY-1056";Tend="1775";Tstart="1209";shortTE="F";uid="88218276-865f-4f92-a1d5-092e1e00a274"
CM022876.1	RepeatMasker	Unknown	40897303	40897473	418	-	.	ID="RND-5_FAMILY-2591";Tend="506";Tstart="346";shortTE="F";uid="e3ccc51d-05c5-4ff6-a107-67e681be037e"
CM022876.1	RepeatMasker	LINE/L2	12182422	12182588	547	-	.	ID="RND-5_FAMILY-207";Tend="1335";Tstart="1162";shortTE="F";uid="33c9c8e8-221f-49ca-bf27-cc618dc42236"
CM022876.1	RepeatMasker	DNA/hAT-Ac	30036327	30036604	1264	-	.	ID="RND-1_FAMILY-18";Tend="1981";Tstart="1668";shortTE="F";uid="ea015a1b-b76b-4b96-9c15-db35da1bf6cc"
CM022876.1	RepeatMasker	Unknown	33117971	33118162	1282	-	.	ID="RND-1_FAMILY-654";Tend="1173";Tstart="992";shortTE="F";uid="64a1f34f-6d2a-436a-b786-761733f10c76"
CM022876.1	RepeatMasker	Unknown	22204515	22204639	491	-	.	ID="RND-1_FAMILY-49";Tend="1100";Tstart="964";shortTE="F";uid="6fdf11cf-8704-4f05-b359-5ea162746a72"
CM022876.1	RepeatMasker	RC/Helitron	1349066	1349552	2663	-	.	ID="RND-1_FAMILY-31";Tend="1414";Tstart="968";shortTE="F";uid="d3cab747-fc80-4297-a12b-b5bb331024c7"
CM022876.1	RepeatMasker	DNA/Academ-1	5889990	5893220	27183	-	.	ID="RND-1_FAMILY-856";Tend="3787";Tstart="598";shortTE="F";uid="e13bb82f-383d-4097-995c-c93d755b0fb3"
CM022876.1	RepeatMasker	SINE/tRNA-RTE	5733242	5733368	656	-	.	ID="RND-4_FAMILY-632";Tend="917";Tstart="798";shortTE="F";uid="2fdb4f71-dcee-4d13-be92-86f88fc6de7b"
CM022876.1	RepeatMasker	DNA/hAT-Tip100	37185384	37185602	994	-	.	ID="RND-3_FAMILY-262";Tend="1123";Tstart="923";shortTE="F";uid="86ea5525-aaa1-4719-8a11-93412c4c344e"
CM022876.1	RepeatMasker	Unknown	4088807	4089208	1827	-	.	ID="RND-5_FAMILY-449";Tend="1506";Tstart="1125";shortTE="F";uid="8e09c479-ba97-492a-97d1-acddcad7823a"
CM022876.1	RepeatMasker	Unknown	7194736	7194853	699	-	.	ID="RND-1_FAMILY-164";Tend="1208";Tstart="1077";shortTE="F";uid="a3cbc638-b670-48a3-a956-c947fa8a9d6c"
CM022876.1	RepeatMasker	DNA/TcMar-Tc1	30132494	30132944	3170	-	.	ID="RND-5_FAMILY-1880";Tend="1368";Tstart="924";shortTE="F";uid="635b043a-eb89-4531-aaa9-cb05370de508"
CM022876.1	RepeatMasker	Unknown	15026451	15026667	488	-	.	ID="RND-6_FAMILY-503";Tend="1298";Tstart="1089";shortTE="F";uid="5a5b7bf1-acb1-409f-b5c3-f8c8c3215b1f"
CM022876.1	RepeatMasker	Unknown	34399612	34399860	1832	-	.	ID="RND-6_FAMILY-7290";Tend="1431";Tstart="1162";shortTE="F";uid="617025cf-c30a-4d3f-a600-1ac774081d09"
CM022876.1	RepeatMasker	Unknown	31609643	31610380	4376	-	.	ID="RND-4_FAMILY-737";Tend="2196";Tstart="1446";shortTE="F";uid="fb2ca4cf-8986-477e-8823-afd5646683ea"
CM022876.1	RepeatMasker	LINE/L2	28438925	28439082	501	-	.	ID="RND-1_FAMILY-484";Tend="2267";Tstart="2106";shortTE="F";uid="f5942dfc-681b-425a-83c3-bf0a1354b71c"
CM022876.1	RepeatMasker	DNA/hAT-Tip100	31690889	31691103	956	-	.	ID="RND-3_FAMILY-262";Tend="1119";Tstart="907";shortTE="F";uid="22e7f6bf-9b49-4fe1-8e0e-428f405bb1e7"
CM022876.1	RepeatMasker	Unknown	18179163	18179457	2357	-	.	ID="RND-1_FAMILY-218";Tend="1183";Tstart="899";shortTE="F";uid="8c375add-be58-4cf0-a6cc-f15e6ab8f2b3"
CM022876.1	RepeatMasker	Unknown	35011918	35012080	1393	-	.	ID="RND-6_FAMILY-3656";Tend="1087";Tstart="923";shortTE="F";uid="1aadcf81-73e3-427f-a733-d4378a8439f5"
CM022876.1	RepeatMasker	RC/Helitron	19029350	19029729	2411	-	.	ID="RND-1_FAMILY-999";Tend="922";Tstart="588";shortTE="F";uid="48e663bd-1d1c-4404-89c9-2dbe4e7af96c"
CM022876.1	RepeatMasker	Unknown	28962740	28963083	1222	-	.	ID="RND-4_FAMILY-560";Tend="1236";Tstart="851";shortTE="F";uid="81b34d78-3d13-4368-a5df-01ac27e63083"
CM022876.1	RepeatMasker	DNA/TcMar-Tc1	3794554	3794871	1057	-	.	ID="RND-1_FAMILY-698";Tend="1319";Tstart="1008";shortTE="F";uid="e94a54ab-7f05-435c-b301-054c9c02766d"
CM022876.1	RepeatMasker	Unknown	13386899	13387026	736	-	.	ID="RND-1_FAMILY-137";Tend="1144";Tstart="1032";shortTE="F";uid="13e534a4-53ab-4a85-8fc7-f11dc7af614b"
CM022876.1	RepeatMasker	LINE/I-Jockey	25151929	25152661	705	-	.	ID="JOCKEY-4_DEU";Tend="2183";Tstart="1741";shortTE="F";uid="9707abbc-e520-424e-995e-28878c24a36e"
CM022876.1	RepeatMasker	DNA/TcMar-Tc1	32967234	32967434	1133	-	.	ID="RND-1_FAMILY-114";Tend="2140";Tstart="1940";shortTE="F";uid="a3ba4e37-183c-40ef-b3b9-a53ece6aa93f"
CM022876.1	RepeatMasker	Unknown	30618622	30620171	9421	-	.	ID="RND-5_FAMILY-751";Tend="2209";Tstart="554";shortTE="F";uid="9684cae6-9ca3-4aa1-bfb9-7e95a8d22148"
CM022876.1	RepeatMasker	Unknown	10932379	10932556	631	-	.	ID="RND-4_FAMILY-4275";Tend="1086";Tstart="939";shortTE="F";uid="fe8c09e8-a5f0-4624-b19f-87d91184676b"
CM022876.1	RepeatMasker	Unknown	38750990	38751128	825	-	.	ID="RND-4_FAMILY-560";Tend="995";Tstart="852";shortTE="F";uid="6c36187c-03df-420b-a93a-8ae961a27373"
CM022876.1	RepeatMasker	Unknown	24459402	24459541	607	-	.	ID="RND-1_FAMILY-99";Tend="1082";Tstart="940";shortTE="F";uid="b45a906e-00c3-472b-9d10-caaab2c62609"
CM022876.1	RepeatMasker	SINE/tRNA-RTE	2337691	2338170	1559	-	.	ID="RND-1_FAMILY-65";TEgroup="ctg_3%7CRND-1_FAMILY-65%7C1";Tend="1291";Tstart="892";shortTE="F";uid="cdc2c94f-1536-41ff-9622-5a4bffffded1"
CM022876.1	RepeatMasker	LINE/Penelope	1979289	1979422	1151	-	.	ID="RND-5_FAMILY-178";Tend="1536";Tstart="1403";shortTE="F";uid="6bd6effe-e8d5-499e-9881-b9d5eee5f984"
CM022876.1	RepeatMasker	Unknown	40743888	40744489	5036	-	.	ID="RND-1_FAMILY-101";Tend="2012";Tstart="1412";shortTE="F";uid="1038dd10-c594-4b59-ad82-36cf1c1c7feb"
CM022876.1	RepeatMasker	Unknown	24353275	24353432	1041	-	.	ID="RND-3_FAMILY-254";Tend="1158";Tstart="1008";shortTE="F";uid="45cedef3-6d9b-468b-b088-aa84c2664672"
CM022876.1	RepeatMasker	Satellite	22567215	22567824	3392	-	.	ID="RND-5_FAMILY-399";Tend="1205";Tstart="637";shortTE="F";uid="470a610a-eda7-40bd-b413-187f0d64cfc3"
CM022876.1	RepeatMasker	RC/Helitron	25997940	25998225	2187	-	.	ID="RND-1_FAMILY-270";Tend="1184";Tstart="898";shortTE="F";uid="409d00b8-5755-4d7f-b309-34804177ebe8"
CM022876.1	RepeatMasker	Satellite	31770267	31770405	725	-	.	ID="RND-5_FAMILY-399";Tend="1319";Tstart="1168";shortTE="F";uid="f7270400-e225-43b7-b5fd-afc2ee06a8dd"
CM022876.1	RepeatMasker	Unknown	4867081	4867696	2760	-	.	ID="RND-6_FAMILY-4999";Tend="1561";Tstart="994";shortTE="F";uid="0ef03c19-b613-4ab3-b67e-b95e0e949bb0"
CM022876.1	RepeatMasker	DNA/hAT-Tag1	36203571	36203709	1043	-	.	ID="RND-6_FAMILY-13095";Tend="1055";Tstart="911";shortTE="F";uid="16538ca2-a1c8-4b06-9dc3-0a3f7f6917ee"
CM022876.1	RepeatMasker	DNA/hAT-Tag1	39910896	39911069	1452	-	.	ID="RND-6_FAMILY-13095";Tend="1071";Tstart="898";shortTE="F";uid="7dcb7875-653a-4bf4-a927-e9bff52cc55c"
CM022876.1	RepeatMasker	DNA/hAT-Tip100	12469118	12469297	796	-	.	ID="RND-3_FAMILY-262";Tend="1116";Tstart="911";shortTE="F";uid="29db3c1c-44a3-41c2-b49c-e96da87291a3"
CM022876.1	RepeatMasker	Unknown	27432185	27432504	2023	-	.	ID="RND-4_FAMILY-56";Tend="1279";Tstart="958";shortTE="F";uid="ce850ed1-f239-40e0-9fb7-c86bbb35dad4"
CM022876.1	RepeatMasker	Satellite	41350887	41351118	970	-	.	ID="RND-6_FAMILY-577";Tend="297";Tstart="1";shortTE="F";uid="f5ca43e0-ece8-458c-9d03-a31b893375a2"
CM022876.1	RepeatMasker	Satellite	16776022	16776141	753	-	.	ID="RND-6_FAMILY-577";Tend="886";Tstart="756";shortTE="F";uid="99b463bc-3150-4ff6-bae4-f4feebbe111a"
CM022876.1	RepeatMasker	DNA/TcMar-Mariner	30713581	30714165	3777	-	.	ID="RND-1_FAMILY-346";Tend="1687";Tstart="1034";shortTE="F";uid="2458639e-0485-4468-a40f-7032b7407786"
CM022876.1	RepeatMasker	DNA/hAT-Tip100	13668351	13668536	775	-	.	ID="RND-3_FAMILY-262";Tend="1091";Tstart="914";shortTE="F";uid="34681a90-2baf-4c0a-b162-39f057eac3d4"
CM022876.1	RepeatMasker	Unknown	8980311	8981235	4629	-	.	ID="RND-1_FAMILY-42";Tend="1772";Tstart="835";shortTE="F";uid="58f65c98-43f5-498e-9553-0d79b9463c40"
CM022876.1	RepeatMasker	DNA/hAT-Tip100	4754115	4754270	514	-	.	ID="RND-1_FAMILY-51";Tend="1798";Tstart="1661";shortTE="F";uid="6ae5548c-35b9-4a6d-b2ff-ad1a3c58d9f1"
CM022876.1	RepeatMasker	RC/Helitron	18332547	18332695	1062	-	.	ID="RND-6_FAMILY-4124";Tend="726";Tstart="577";shortTE="F";uid="533c85b1-5fe8-4158-ab5d-051cb40c7e16"
CM022876.1	RepeatMasker	LINE/RTE-BovB	3628182	3628491	1840	-	.	ID="RND-1_FAMILY-30";Tend="1123";Tstart="804";shortTE="F";uid="0642fa60-e1df-4cd1-b8ba-41af6e0171d2"
CM022876.1	RepeatMasker	LINE/RTE-BovB	40964371	40964582	1511	-	.	ID="RND-1_FAMILY-75";Tend="1821";Tstart="1604";shortTE="F";uid="956d4bbf-2933-4af7-a9f8-b3b0968b075e"
CM022876.1	RepeatMasker	Satellite	11687129	11687386	2007	-	.	ID="RND-6_FAMILY-46";Tend="1494";Tstart="1229";shortTE="F";uid="c3d20715-622f-4c1f-9bb0-b11e3470d681"
CM022876.1	RepeatMasker	RC/Helitron	9156038	9156179	1081	-	.	ID="RND-5_FAMILY-848";Tend="1033";Tstart="892";shortTE="F";uid="a18c8368-05df-425c-ae86-922fe293e326"
CM022876.1	RepeatMasker	Unknown	34567073	34567759	1070	-	.	ID="RND-3_FAMILY-183";TEgroup="ctg_3%7CRND-3_FAMILY-183%7C36";Tend="1452";Tstart="770";shortTE="F";uid="af8fc15a-6a4f-40e6-92e0-867a39294083"
CM022876.1	RepeatMasker	SINE/MIR	7837104	7837318	518	-	.	ID="RND-1_FAMILY-44";Tend="1181";Tstart="870";shortTE="F";uid="144b1154-8198-4817-85ef-6980dfa8bd89"
CM022876.1	RepeatMasker	RC/Helitron	14834819	14834930	635	-	.	ID="RND-5_FAMILY-848";Tend="1088";Tstart="931";shortTE="F";uid="f8bfa425-b56c-4d2a-a5bb-1abb8f4cee3d"
CM022876.1	RepeatMasker	Unknown	14618217	14618752	3726	-	.	ID="RND-6_FAMILY-2164";Tend="1431";Tstart="870";shortTE="F";uid="e24f931e-c5bd-49e3-a1a5-4d5e5e281800"
CM022876.1	RepeatMasker	Unknown	37718393	37718525	681	-	.	ID="RND-4_FAMILY-132";Tend="1520";Tstart="1394";shortTE="F";uid="0137573b-fefa-4ee1-b5e6-316793858c02"
CM022876.1	RepeatMasker	Unknown	39587889	39588057	1639	-	.	ID="RND-1_FAMILY-251";Tend="527";Tstart="114";shortTE="F";uid="3c568e96-99c1-41dc-9f4b-21f2748d71d6"
CM022876.1	RepeatMasker	SINE/tRNA-RTE	22451980	22452238	1166	-	.	ID="RND-1_FAMILY-29";Tend="1069";Tstart="796";shortTE="F";uid="202afeaf-202e-4c26-976e-add641efe5a1"
CM022876.1	RepeatMasker	LINE/RTE-BovB	40949858	40949963	643	-	.	ID="RND-6_FAMILY-2";TEgroup="ctg_3%7CRND-6_FAMILY-2%7C10";Tend="1472";Tstart="1350";shortTE="T";uid="60164272-22b6-43e8-9025-70b3782c89cc"
CM022876.1	RepeatMasker	Unknown	19695280	19695389	600	-	.	ID="RND-1_FAMILY-256";Tend="1246";Tstart="1131";shortTE="F";uid="6d939557-e884-4e76-80c0-613dcb7ab599"
CM022876.1	RepeatMasker	Unknown	25894739	25895105	1717	-	.	ID="RND-4_FAMILY-132";Tend="1528";Tstart="1188";shortTE="F";uid="1dce50b7-ccf5-4d3f-92f7-e332ff8a1499"
CM022876.1	RepeatMasker	DNA/TcMar-Tc1	21020886	21021059	1399	-	.	ID="RND-5_FAMILY-2403";Tend="1092";Tstart="916";shortTE="F";uid="e1b05d18-8675-462b-959f-8626cbc8d78a"
CM022876.1	RepeatMasker	Unknown	14039197	14039373	1267	-	.	ID="RND-1_FAMILY-210";Tend="1602";Tstart="1418";shortTE="F";uid="01cfb7d3-b5f9-41af-84da-923da9903c4c"
CM022876.1	RepeatMasker	RC/Helitron	9235153	9235506	2119	-	.	ID="RND-5_FAMILY-429";Tend="1309";Tstart="934";shortTE="F";uid="e0e3f43a-5d9a-4ff2-943a-c237e348a1de"
CM022876.1	RepeatMasker	Unknown	25909153	25909362	1159	-	.	ID="RND-1_FAMILY-450";Tend="1251";Tstart="1036";shortTE="F";uid="36bc5a92-00a0-4320-a4c0-d7e336cc1430"
CM022876.1	RepeatMasker	RC/Helitron	2492824	2493025	1538	-	.	ID="RND-1_FAMILY-6";Tend="1225";Tstart="1024";shortTE="F";uid="01b854c6-cc76-48ed-bc5e-c48948de8ab9"
CM022876.1	RepeatMasker	RC/Helitron	8416370	8416575	1220	-	.	ID="RND-6_FAMILY-4124";Tend="1756";Tstart="1542";shortTE="F";uid="d7828c32-72d9-4dfc-9a9b-607ba13e5189"
CM022876.1	RepeatMasker	RC/Helitron	8223464	8223658	1304	-	.	ID="RND-5_FAMILY-848";Tend="1489";Tstart="1294";shortTE="F";uid="8dba97f9-4738-4144-a9ce-04aae5fd6737"
CM022876.1	RepeatMasker	DNA/TcMar-Tc1	22171530	22171992	2947	-	.	ID="RND-4_FAMILY-629";Tend="1498";Tstart="972";shortTE="F";uid="dcf4ff06-2f81-4542-8964-1afc200e0c0d"
CM022876.1	RepeatMasker	DNA/hAT-Tip100	18550954	18551206	640	-	.	ID="rnd-3_family-262";Tend="1156";Tstart="911";shortTE="F";uid="9bc06f81-2b91-425a-bb27-535875d1c015"
CM022876.1	RepeatMasker	Satellite	20384922	20385172	1803	-	.	ID="RND-6_FAMILY-46";Tend="1495";Tstart="1235";shortTE="F";uid="25164059-c74c-454c-862c-39e6479afe23"
CM022876.1	RepeatMasker	Unknown	2235803	2236288	2641	-	.	ID="RND-1_FAMILY-102";Tend="1626";Tstart="1206";shortTE="F";uid="fa185222-a9f2-4625-94f1-3d28d2ab4a55"
CM022876.1	RepeatMasker	Unknown	7554694	7554825	619	-	.	ID="RND-1_FAMILY-281";Tend="1345";Tstart="1158";shortTE="F";uid="1de4b5d5-a842-44c8-a14c-92357a7ac122"
CM022876.1	RepeatMasker	DNA/Academ-1	18371133	18371368	1997	-	.	ID="RND-5_FAMILY-208";Tend="522";Tstart="287";shortTE="F";uid="124583b3-d416-477e-8c51-83d378e7cc98"
CM022876.1	RepeatMasker	LINE/Penelope	6587100	6587333	1090	-	.	ID="RND-1_FAMILY-172";TEgroup="ctg_3%7CRND-1_FAMILY-172%7C3";Tend="1500";Tstart="1353";shortTE="F";uid="e8a38109-4b67-4994-bd70-07cae077dfd1"
CM022876.1	RepeatMasker	Unknown	37715841	37716608	4074	-	.	ID="RND-5_FAMILY-277";Tend="2027";Tstart="1303";shortTE="F";uid="6d5685ae-92b6-4dd7-886e-d4265d9d1516"
CM022876.1	RepeatMasker	SINE/tRNA-RTE	30066559	30066801	1314	-	.	ID="RND-6_FAMILY-11569";Tend="1183";Tstart="955";shortTE="F";uid="360f658d-febf-4057-8144-4200c277295d"
CM022876.1	RepeatMasker	DNA/hAT-Tip100	18566303	18566461	896	-	.	ID="RND-3_FAMILY-262";Tend="1118";Tstart="963";shortTE="F";uid="19ef33f2-21ba-4001-ae26-a3d52cc3bfd2"
CM022876.1	RepeatMasker	Unknown	39728360	39728480	831	-	.	ID="RND-1_FAMILY-337";Tend="1029";Tstart="909";shortTE="F";uid="4e6e81fa-f2da-478a-a927-b5e15ccc39d3"
CM022876.1	RepeatMasker	DNA/TcMar-Tc1	1914630	1915141	2937	-	.	ID="RND-6_FAMILY-8643";Tend="2123";Tstart="1621";shortTE="F";uid="bce4f6a5-7810-42ca-9c02-652540b049d9"
CM022876.1	RepeatMasker	Unknown	31730367	31730600	1133	-	.	ID="RND-6_FAMILY-2803";TEgroup="ctg_3%7CRND-6_FAMILY-2803%7C4";Tend="1337";Tstart="1195";shortTE="F";uid="26557d22-31f0-4a5c-b820-1f612cc4df0b"
CM022876.1	RepeatMasker	DNA/Sola-1	24253214	24253383	694	-	.	ID="RND-6_FAMILY-924";Tend="1368";Tstart="1209";shortTE="F";uid="5cff25dc-a65c-413d-a48d-4dbeabf9b6d4"
CM022876.1	RepeatMasker	Unknown	33674013	33674161	581	-	.	ID="RND-6_FAMILY-370";Tend="1958";Tstart="1810";shortTE="F";uid="8c456d9a-e48d-4815-aabd-4508a0331206"
CM022876.1	RepeatMasker	Unknown	13320896	13321108	1463	-	.	ID="RND-6_FAMILY-6755";Tend="1234";Tstart="1022";shortTE="F";uid="57cff3f6-c8e5-4d3a-aa4f-d06ef85ad008"
CM022876.1	RepeatMasker	LINE/RTE-BovB	17538168	17538463	1209	-	.	ID="RND-6_FAMILY-380";Tend="1198";Tstart="859";shortTE="F";uid="b9ac806e-d37d-447c-9d17-2e9512be1c7a"
CM022876.1	RepeatMasker	Unknown	4663489	4663868	1431	-	.	ID="RND-1_FAMILY-256";Tend="1021";Tstart="747";shortTE="F";uid="1d870d68-0761-41f3-97bd-199622cb83d1"
CM022876.1	RepeatMasker	LINE/CR1	7509892	7510220	2893	-	.	ID="RND-1_FAMILY-162";Tend="2037";Tstart="1709";shortTE="F";uid="40511588-2f36-4060-b41f-045dc6f60d92"
CM022876.1	RepeatMasker	Unknown	21781946	21782126	1046	-	.	ID="RND-1_FAMILY-66";Tend="1139";Tstart="959";shortTE="F";uid="1e20c0e9-33bd-4280-a0ed-b7962bc26222"
CM022876.1	RepeatMasker	RC/Helitron	10669362	10669479	448	-	.	ID="RND-5_FAMILY-429";Tend="1287";Tstart="1171";shortTE="F";uid="1a8bb109-fc38-405e-baf7-4eed886f7292"
CM022876.1	RepeatMasker	Unknown	28075777	28075938	1106	-	.	ID="RND-6_FAMILY-6615";Tend="1071";Tstart="910";shortTE="F";uid="00047292-c51f-4867-8f5f-1a377d72f24d"
CM022876.1	RepeatMasker	DNA/hAT-Blackjack	9759807	9760031	1841	-	.	ID="RND-1_FAMILY-696";Tend="1395";Tstart="1171";shortTE="F";uid="3560a80f-2659-412c-8368-e33ef8cb0e8e"
CM022876.1	RepeatMasker	LINE/RTE-BovB	675358	675532	1196	-	.	ID="RND-1_FAMILY-75";Tend="1773";Tstart="1603";shortTE="F";uid="3a732185-8fe8-4191-b3a4-b0f02f254163"
CM022876.1	RepeatMasker	LINE/I-Jockey	37765672	37765943	852	-	.	ID="RND-4_FAMILY-1457";Tend="1251";Tstart="1013";shortTE="F";uid="8b17fb84-96f2-4b99-8c99-c7b6789d614e"
CM022876.1	RepeatMasker	Unknown	7923	8120	517	-	.	ID="RND-1_FAMILY-292";TEgroup="ctg_3%7CRND-1_FAMILY-292%7C1";Tend="1406";Tstart="978";shortTE="T";uid="140cd54d-7639-4848-9c22-f358f7c0220a"
CM022876.1	RepeatMasker	DNA/TcMar-Tc1	6301163	6301350	1411	-	.	ID="RND-5_FAMILY-701";Tend="1408";Tstart="1225";shortTE="F";uid="85a64076-d9aa-4bc5-9cfb-30d410476e43"
CM022876.1	RepeatMasker	DNA/TcMar-Tc1	41340489	41341007	4165	-	.	ID="RND-5_FAMILY-2403";Tend="1841";Tstart="1321";shortTE="F";uid="aec8428f-1ec8-4628-8fb6-b8a517bd9c55"
CM022876.1	RepeatMasker	Unknown	40975833	40976198	2818	-	.	ID="RND-6_FAMILY-713";Tend="1076";Tstart="714";shortTE="F";uid="8987616e-7ae4-49f8-b91c-b06b8ab09f7f"
CM022876.1	RepeatMasker	Unknown	29359942	29360381	2305	-	.	ID="RND-6_FAMILY-6755";Tend="1618";Tstart="1024";shortTE="F";uid="a0b941b6-761a-4fea-a403-20ad3e5c1d13"
CM022876.1	RepeatMasker	Unknown	35166916	35167246	2478	-	.	ID="RND-1_FAMILY-96";Tend="1285";Tstart="950";shortTE="F";uid="3cadafbf-92ef-4088-a44b-e0182f7007f8"
CM022876.1	RepeatMasker	RC/Helitron	23258596	23258778	1450	-	.	ID="RND-6_FAMILY-317";Tend="1166";Tstart="983";shortTE="F";uid="73af7528-53dc-464b-9f8f-49c8ca961445"
CM022876.1	RepeatMasker	DNA/PIF-Harbinger	30456886	30457072	1482	-	.	ID="RND-5_FAMILY-885";Tend="1555";Tstart="1368";shortTE="F";uid="35c97cd4-9bdd-45df-ad5f-fecb83d847fa"
CM022876.1	RepeatMasker	LINE/Penelope	8092771	8092923	1062	-	.	ID="RND-1_FAMILY-923";Tend="1467";Tstart="1313";shortTE="F";uid="a42b1ffc-6cb6-4e76-b6ba-64e8167dc04c"
CM022876.1	RepeatMasker	Unknown	23000967	23001151	1380	-	.	ID="RND-6_FAMILY-4736";Tend="1131";Tstart="941";shortTE="F";uid="a2d35bb7-5cb6-486e-9180-67618bf5587a"
CM022876.1	RepeatMasker	Unknown	39803614	39803829	1587	-	.	ID="RND-6_FAMILY-3656";Tend="1558";Tstart="1342";shortTE="F";uid="f2c6707c-b1dd-4811-894e-afd251d3585d"
CM022876.1	RepeatMasker	Unknown	3805370	3805808	2876	-	.	ID="RND-5_FAMILY-277";Tend="1149";Tstart="687";shortTE="F";uid="aeed19ae-551b-4c25-9dbb-7fa5d1eeae04"
CM022876.1	RepeatMasker	DNA/TcMar-Tc1	38256030	38257028	6089	-	.	ID="RND-6_FAMILY-4109";Tend="2082";Tstart="1083";shortTE="F";uid="6a57a0bf-365e-4f01-9b98-9449a2df8e91"
CM022876.1	RepeatMasker	Unknown	1396620	1396944	1794	-	.	ID="RND-6_FAMILY-232";Tend="901";Tstart="601";shortTE="F";uid="f9da9b15-54b1-4b0a-a833-af153e6a5494"
CM022876.1	RepeatMasker	RC/Helitron	41334237	41334388	580	-	.	ID="RND-4_FAMILY-269";Tend="1779";Tstart="1518";shortTE="F";uid="b7583077-22e8-44f4-b84b-ee28d9422432"
CM022876.1	RepeatMasker	DNA/PiggyBac	18600535	18601038	3912	-	.	ID="RND-6_FAMILY-11224";Tend="1799";Tstart="1303";shortTE="F";uid="cfa15f89-15b5-4666-b6d7-0d5b9586dd33"
CM022876.1	RepeatMasker	DNA/hAT-Tip100	11663564	11663679	577	-	.	ID="RND-1_FAMILY-209";Tend="1013";Tstart="870";shortTE="F";uid="ee9c8f86-441f-4b2c-a2cc-4fa4227d4865"
CM022876.1	RepeatMasker	LINE/L2	5924865	5925259	2836	-	.	ID="RND-1_FAMILY-1078";Tend="1893";Tstart="1499";shortTE="F";uid="a51abc83-5aeb-4b52-a709-bdb84ac26ade"
CM022876.1	RepeatMasker	Unknown	42034384	42034821	2335	-	.	ID="RND-1_FAMILY-49";Tend="1488";Tstart="961";shortTE="F";uid="e2bb86ef-48da-464a-9b11-62845edc5575"
CM022876.1	RepeatMasker	Unknown	37031388	37031834	1558	-	.	ID="RND-5_FAMILY-1421";Tend="1492";Tstart="1081";shortTE="F";uid="f5ce65df-6407-4222-8e3e-f2b99b83f087"
CM022876.1	RepeatMasker	DNA/CMC-Chapaev-3	24095117	24095428	1521	-	.	ID="RND-6_FAMILY-2378";Tend="1261";Tstart="907";shortTE="F";uid="e6e83dbf-3961-49df-b1c7-5587a98bb874"
CM022876.1	RepeatMasker	Unknown	5810495	5810814	423	-	.	ID="RND-6_FAMILY-5580";TEgroup="ctg_3%7CRND-6_FAMILY-5580%7C1";Tend="847";Tstart="644";shortTE="T";uid="477b773d-47f4-4247-969f-0bf439f2aa92"
CM022876.1	RepeatMasker	RC/Helitron	35932839	35933391	1238	-	.	ID="RND-1_FAMILY-193";TEgroup="ctg_3%7CRND-1_FAMILY-193%7C55";Tend="1716";Tstart="658";shortTE="F";uid="988df19f-4fd3-4f40-bb7f-121c68b45def"
CM022876.1	RepeatMasker	Unknown	26587957	26588325	2638	-	.	ID="RND-6_FAMILY-8794";Tend="1317";Tstart="943";shortTE="F";uid="d77c5971-6515-4360-ae9e-15e8f13dd121"
CM022876.1	RepeatMasker	LINE/RTE-BovB	29988388	29988623	823	-	.	ID="RND-5_FAMILY-1885";Tend="1221";Tstart="994";shortTE="F";uid="c34b468c-5709-4787-811d-5fd2fa236fd6"
CM022876.1	RepeatMasker	Unknown	26325457	26325692	605	-	.	ID="RND-3_FAMILY-37";Tend="1277";Tstart="1002";shortTE="F";uid="98bfa6d8-58d0-4e43-9009-49b91db88d52"
CM022876.1	RepeatMasker	RC/Helitron	10322043	10322329	1351	-	.	ID="RND-1_FAMILY-50";Tend="1186";Tstart="887";shortTE="F";uid="8824e0e0-3b46-4457-b298-3ed60d76780c"
CM022876.1	RepeatMasker	Satellite	8430003	8430229	1744	-	.	ID="RND-6_FAMILY-46";Tend="1458";Tstart="1232";shortTE="F";uid="12debc8d-c037-4373-8c7d-f86a3f80f849"
CM022876.1	RepeatMasker	RC/Helitron	36329437	36329987	4835	-	.	ID="RND-6_FAMILY-12178";Tend="1506";Tstart="957";shortTE="F";uid="f828cf71-766e-4e97-b2da-83ddc4b28fa9"
CM022876.1	RepeatMasker	Satellite	40206142	40206449	2009	-	.	ID="RND-6_FAMILY-577";Tend="325";Tstart="1";shortTE="F";uid="47928740-1f9b-42f5-9bfd-fa8af8c028ee"
CM022876.1	RepeatMasker	LINE/Penelope	41737444	41737556	578	-	.	ID="RND-6_FAMILY-3156";Tend="1059";Tstart="944";shortTE="F";uid="bd04e838-6939-4f43-8dda-8ee61d4e610b"
CM022876.1	RepeatMasker	Unknown	10006347	10006594	1721	-	.	ID="RND-1_FAMILY-334";Tend="726";Tstart="471";shortTE="F";uid="18a51836-3132-401f-b302-235a4fc98497"
CM022876.1	RepeatMasker	Unknown	14033519	14033671	427	-	.	ID="RND-6_FAMILY-3033";Tend="1542";Tstart="1392";shortTE="F";uid="ef2d0246-7942-4336-9ff6-63174b7cc88b"
CM022876.1	RepeatMasker	LINE/RTE-BovB	34928055	34928379	2097	-	.	ID="RND-1_FAMILY-30";Tend="1120";Tstart="804";shortTE="F";uid="89d702ab-c8fc-47d8-8e9e-6c150be5b927"
CM022876.1	RepeatMasker	Unknown	33047347	33047814	2386	-	.	ID="RND-6_FAMILY-7290";Tend="1298";Tstart="895";shortTE="F";uid="7092babb-617e-4ab4-8b16-72f980ad3aae"
CM022876.1	RepeatMasker	LINE/R1	26598003	26599032	1857	-	.	ID="RND-6_FAMILY-661";Tend="1429";Tstart="442";shortTE="F";uid="feedf6eb-6bfb-445f-b569-a2bbdb24d7f4"
CM022876.1	RepeatMasker	Unknown	36241965	36242174	1141	-	.	ID="RND-1_FAMILY-573";Tend="1496";Tstart="1295";shortTE="F";uid="0d4c37e2-1b8d-4a8b-9106-2918465b4f62"
CM022876.1	RepeatMasker	Satellite	41555228	41555347	870	-	.	ID="RND-6_FAMILY-46";Tend="1475";Tstart="1355";shortTE="F";uid="7544c887-6d8e-4003-8445-5d380b62c543"
CM022876.1	RepeatMasker	Unknown	38215129	38215735	3948	-	.	ID="RND-1_FAMILY-109";Tend="1597";Tstart="997";shortTE="F";uid="7357e98e-aa17-4fc7-b39a-24f174397d7d"
CM022876.1	RepeatMasker	Unknown	5030871	5031158	2192	-	.	ID="RND-6_FAMILY-7290";Tend="1148";Tstart="860";shortTE="F";uid="ef58c948-d7aa-4546-86aa-448561c7f74e"
CM022876.1	RepeatMasker	Unknown	40033615	40034205	3005	-	.	ID="RND-6_FAMILY-3656";Tend="1556";Tstart="920";shortTE="F";uid="1f2db89b-81bf-48d0-8a7e-db96d2149144"
CM022876.1	RepeatMasker	Unknown	6276086	6276521	3340	-	.	ID="RND-1_FAMILY-118";Tend="1372";Tstart="923";shortTE="F";uid="626023e7-2b5f-4ebe-b999-62f47a73796d"
CM022876.1	RepeatMasker	LINE/I-Jockey	33722290	33722527	1241	-	.	ID="RND-4_FAMILY-1457";Tend="1197";Tstart="963";shortTE="F";uid="5f308b29-0a66-49dc-9fdd-91ffa066616f"
CM022876.1	RepeatMasker	Unknown	41092458	41092595	738	-	.	ID="RND-1_FAMILY-624";Tend="1401";Tstart="1257";shortTE="F";uid="e6c86e8a-f030-4986-b84f-02e4f76458ff"
CM022876.1	RepeatMasker	Unknown	14115096	14115214	532	-	.	ID="RND-5_FAMILY-2328";Tend="930";Tstart="820";shortTE="F";uid="90cab704-0873-4fa1-aa46-850773f6af36"
CM022876.1	RepeatMasker	Unknown	13885843	13886470	3824	-	.	ID="RND-1_FAMILY-1119";Tend="1692";Tstart="1025";shortTE="F";uid="bf7b065a-794b-48a4-bc8e-6b3c6ae64ba0"
CM022876.1	RepeatMasker	LTR	23608715	23609885	4778	-	.	ID="RND-6_FAMILY-934";TEgroup="ctg_3%7CRND-6_FAMILY-934%7C4";Tend="2305";Tstart="604";shortTE="F";uid="f17ee6ab-cc1b-4a8b-bc79-6d212883f59c"
CM022876.1	RepeatMasker	Unknown	40117112	40117228	533	-	.	ID="RND-1_FAMILY-518";Tend="777";Tstart="662";shortTE="F";uid="d486830a-dd97-4036-9133-16f6827298c1"
CM022876.1	RepeatMasker	Unknown	3526556	3526726	568	-	.	ID="RND-6_FAMILY-2288";Tend="403";Tstart="170";shortTE="F";uid="a2a134a8-f179-454a-9754-ecb20fa15667"
CM022876.1	RepeatMasker	DNA/CMC-Chapaev-3	39710785	39711066	1828	-	.	ID="RND-6_FAMILY-3653";Tend="1292";Tstart="982";shortTE="F";uid="ebecdb67-4788-41dd-b1af-70dc79e97af5"
CM022876.1	RepeatMasker	Unknown	5841148	5841368	1050	-	.	ID="RND-1_FAMILY-191";Tend="1676";Tstart="1451";shortTE="F";uid="1af6d817-269c-407d-afbe-2f33be4d11aa"
CM022876.1	RepeatMasker	DNA/TcMar-Tc1	17504135	17504285	922	-	.	ID="RND-6_FAMILY-3542";Tend="1748";Tstart="1595";shortTE="F";uid="80efeec6-0005-4a4e-9202-ad460060689f"
CM022876.1	RepeatMasker	Unknown	37233653	37234285	3750	-	.	ID="RND-1_FAMILY-49";Tend="1640";Tstart="1008";shortTE="F";uid="8dfe5bf1-d51a-4b27-9a35-7bbadb75d8a4"
CM022876.1	RepeatMasker	Unknown	3341601	3341762	525	-	.	ID="RND-1_FAMILY-136";Tend="1047";Tstart="848";shortTE="F";uid="1189bb33-a06b-4595-b155-3e71cce14a01"
CM022876.1	RepeatMasker	Unknown	11990868	11991090	1567	-	.	ID="RND-6_FAMILY-6404";Tend="1181";Tstart="959";shortTE="F";uid="63ecb511-6b88-47c6-af2a-b2f82e86bd7a"
CM022876.1	RepeatMasker	LINE/I	35541840	35542022	552	-	.	ID="RND-1_FAMILY-639";Tend="1173";Tstart="978";shortTE="F";uid="bc59951a-0d04-44d1-8e72-ff80c443130a"
CM022876.1	RepeatMasker	Satellite	28455650	28455752	670	-	.	ID="RND-5_FAMILY-2656";Tend="896";Tstart="779";shortTE="F";uid="f9d420f1-3ce8-478e-a178-222c677be40a"
CM022876.1	RepeatMasker	Unknown	24979160	24979561	2523	-	.	ID="RND-1_FAMILY-189";Tend="749";Tstart="350";shortTE="F";uid="277ef31d-bae8-4b36-a617-f780d96886cc"
CM022876.1	RepeatMasker	SINE/5S	29436261	29436415	1417	-	.	ID="RND-6_FAMILY-1021";Tend="1098";Tstart="944";shortTE="F";uid="64164b00-cd01-4140-b641-973c95c5f77a"
CM022876.1	RepeatMasker	LINE/I	34093259	34093656	1122	-	.	ID="RND-5_FAMILY-438";Tend="1580";Tstart="1173";shortTE="F";uid="9fc1a9b5-9912-4bfc-babd-a3dd3108ae1f"
CM022876.1	RepeatMasker	LINE/RTE-BovB	982860	983064	467	-	.	ID="RTE-21_LMI";Tend="1588";Tstart="1384";shortTE="F";uid="2ff9531c-95b0-46bc-b5eb-fdbb7fb16ee7"
CM022876.1	RepeatMasker	DNA/TcMar-Tc1	35962937	35963430	3241	-	.	ID="RND-5_FAMILY-2677";Tend="1405";Tstart="859";shortTE="F";uid="77e72e5a-98e5-4970-a1d5-5ed0e4d0d70a"
CM022876.1	RepeatMasker	Satellite	3932509	3932746	1373	-	.	ID="RND-6_FAMILY-46";Tend="1493";Tstart="1229";shortTE="F";uid="dbdb1596-d4f3-4413-b60e-64ad6599d8ef"
CM022876.1	RepeatMasker	Unknown	14960004	14960402	2889	-	.	ID="RND-1_FAMILY-342";Tend="1260";Tstart="855";shortTE="F";uid="0854b4ca-bcb4-4602-b2d9-cf3d9c4acfe1"
CM022876.1	RepeatMasker	Unknown	42017605	42017795	1556	-	.	ID="RND-1_FAMILY-49";Tend="1155";Tstart="963";shortTE="F";uid="ce0c1d24-d953-43f9-acb9-f46eed73ab63"
CM022876.1	RepeatMasker	Unknown	16183865	16184028	1324	-	.	ID="RND-5_FAMILY-2268";Tend="1016";Tstart="845";shortTE="F";uid="864d215c-df35-4c52-9164-474f52805885"
CM022876.1	RepeatMasker	RC/Helitron	23333815	23333999	1161	-	.	ID="RND-5_FAMILY-861";Tend="1166";Tstart="978";shortTE="F";uid="4fc04523-08b7-4750-a35a-7d10e4af12d6"
CM022876.1	RepeatMasker	LINE/I-Jockey	8096039	8096143	872	-	.	ID="RND-4_FAMILY-1457";Tend="1057";Tstart="953";shortTE="F";uid="53e6c96a-212c-4dd8-bae5-3496357e63a3"
CM022876.1	RepeatMasker	Unknown	35148499	35150178	7200	-	.	ID="RND-6_FAMILY-5365";TEgroup="ctg_3%7CRND-6_FAMILY-5365%7C7";Tend="2129";Tstart="152";shortTE="F";uid="850b41ac-23e6-4970-82fd-2618b414c3a7"
CM022876.1	RepeatMasker	Unknown	3091489	3091609	690	-	.	ID="RND-5_FAMILY-88";Tend="1401";Tstart="1279";shortTE="F";uid="6809dbb5-9a39-4bf7-8c5b-8c4bddc88168"
CM022876.1	RepeatMasker	Unknown	32714337	32714597	1418	-	.	ID="RND-1_FAMILY-191";Tend="2098";Tstart="1857";shortTE="F";uid="fe3f6f5d-a072-4706-9972-17d3cae0a987"
CM022876.1	RepeatMasker	Unknown	8236139	8236396	680	-	.	ID="RND-4_FAMILY-1056";TEgroup="ctg_3%7CRND-4_FAMILY-1056%7C1";Tend="1450";Tstart="1264";shortTE="T";uid="98190bd7-58e3-482f-94d3-7d0f105f22b4"
CM022876.1	RepeatMasker	Unknown	18856940	18857813	3860	-	.	ID="RND-1_FAMILY-55";Tend="1259";Tstart="452";shortTE="F";uid="26e7e6ac-235b-4fcf-92fc-bfa8c32b135d"
CM022876.1	RepeatMasker	Unknown	26068192	26068918	3371	-	.	ID="RND-6_FAMILY-7358";Tend="2450";Tstart="1070";shortTE="F";uid="2efbc535-bc88-4575-8f94-a2f7a18f67bf"
CM022876.1	RepeatMasker	Unknown	6669788	6670206	2440	-	.	ID="RND-5_FAMILY-502";Tend="1408";Tstart="975";shortTE="F";uid="8ac56f42-9aef-47a6-9438-0f5b75f37df6"
CM022876.1	RepeatMasker	Unknown	8349712	8350085	513	-	.	ID="RND-4_FAMILY-452";TEgroup="ctg_3%7CRND-4_FAMILY-452%7C3";Tend="1083";Tstart="830";shortTE="T";uid="8626d30a-2ac5-49e4-b704-4a19c56fbd6e"
CM022876.1	RepeatMasker	Unknown	41000491	41000718	1867	-	.	ID="RND-6_FAMILY-439";Tend="1105";Tstart="878";shortTE="F";uid="15935e67-72ce-461c-8878-0c2fdeb3edf7"
CM022876.1	RepeatMasker	Satellite	15029028	15029732	2519	-	.	ID="RND-5_FAMILY-399";Tend="1450";Tstart="919";shortTE="F";uid="92202d12-0ac6-4979-aa66-ef031dd8ec45"
CM022876.1	RepeatMasker	Satellite	15682911	15683119	1351	-	.	ID="RND-6_FAMILY-46";Tend="1488";Tstart="1280";shortTE="F";uid="c7eef734-ca6e-4353-8b00-a9a0ef02d0d8"
CM022876.1	RepeatMasker	DNA/TcMar-Tc1	12828738	12828865	881	-	.	ID="RND-1_FAMILY-54";Tend="1682";Tstart="1550";shortTE="F";uid="0021e1e9-ce91-4c3a-b70c-ceebfa8e31c1"
CM022876.1	RepeatMasker	DNA/hAT-Charlie	31967802	31968017	439	-	.	ID="RND-6_FAMILY-2166";Tend="1402";Tstart="1181";shortTE="F";uid="9f092043-cb6c-4a8d-9b1d-d8513b7e016a"
CM022876.1	RepeatMasker	Unknown	4806195	4806320	444	-	.	ID="RND-5_FAMILY-1693";Tend="1348";Tstart="1215";shortTE="F";uid="c5a018d2-c637-4547-a21b-c3f60ed2c9c7"
CM022876.1	RepeatMasker	Unknown	1237355	1237532	910	-	.	ID="RND-5_FAMILY-449";Tend="1459";Tstart="1292";shortTE="F";uid="a32342dd-2237-473c-be17-e570643e4c81"
CM022876.1	RepeatMasker	Unknown	29673603	29673802	1284	-	.	ID="RND-1_FAMILY-66";Tend="1138";Tstart="939";shortTE="F";uid="0f6cdfcb-edb8-40d2-a544-53cebaeaa377"
CM022876.1	RepeatMasker	Unknown	10342247	10342490	1144	-	.	ID="RND-6_FAMILY-370";Tend="971";Tstart="723";shortTE="F";uid="d63cd186-3c19-4ea1-9ba6-ee5405f317c4"
CM022876.1	RepeatMasker	LINE/R1-LOA	14138453	14138800	424	-	.	ID="RND-1_FAMILY-938";TEgroup="ctg_3%7CRND-1_FAMILY-938%7C9";Tend="917";Tstart="625";shortTE="T";uid="347e00cc-bafb-4074-9111-23cc2c41956d"
CM022876.1	RepeatMasker	Unknown	37566843	37566954	414	-	.	ID="RND-1_FAMILY-262";Tend="2271";Tstart="2160";shortTE="F";uid="7888b13a-3d62-4969-86b5-b8ac5ba1a84c"
CM022876.1	RepeatMasker	Unknown	36901822	36901966	913	-	.	ID="RND-6_FAMILY-6615";Tend="1072";Tstart="913";shortTE="F";uid="25129b5e-2812-4ec0-bba7-b91f57aca5d3"
CM022876.1	RepeatMasker	SINE/tRNA-RTE	28900244	28900483	1531	-	.	ID="RND-1_FAMILY-65";Tend="1132";Tstart="895";shortTE="F";uid="2b095d37-4bd1-4076-8b1b-e5cb2b95e91d"
CM022876.1	RepeatMasker	Unknown	34551704	34552344	3889	-	.	ID="RND-1_FAMILY-39";Tend="1372";Tstart="760";shortTE="F";uid="2366a1dc-297a-4c46-82c2-6170f6544918"
CM022876.1	RepeatMasker	Unknown	10683918	10684560	3657	-	.	ID="RND-5_FAMILY-439";Tend="1821";Tstart="1143";shortTE="F";uid="a0b8a486-a747-473c-a968-1074a965c946"
CM022876.1	RepeatMasker	LINE/RTE-BovB	36190697	36190908	1314	-	.	ID="RND-1_FAMILY-75";Tend="1388";Tstart="1177";shortTE="F";uid="6ccfe5ae-7c82-4396-bfef-d01a9a466117"
CM022876.1	RepeatMasker	LINE/I-Jockey	1747078	1747310	429	-	.	ID="JOCKEY-3_DPER";Tend="6657";Tstart="6480";shortTE="F";uid="f289d00e-f491-4e2e-abae-b3739b55a890"
CM022876.1	RepeatMasker	Unknown	31301692	31302006	2010	-	.	ID="RND-1_FAMILY-606";Tend="1280";Tstart="950";shortTE="F";uid="e9d4b9a6-46aa-4fc7-9852-9a6a82bc1c79"
CM022876.1	RepeatMasker	Unknown	11714776	11715018	1563	-	.	ID="RND-6_FAMILY-7290";Tend="1401";Tstart="1166";shortTE="F";uid="d818302e-3db1-47e4-a7f3-c31473035288"
CM022876.1	RepeatMasker	Unknown	30487382	30487602	1427	-	.	ID="RND-1_FAMILY-164";Tend="1491";Tstart="1267";shortTE="F";uid="7a88bc22-07dc-4b4d-a9e6-3d9bce5c2577"
CM022876.1	RepeatMasker	Unknown	19415695	19415840	1105	-	.	ID="RND-4_FAMILY-734";Tend="898";Tstart="728";shortTE="F";uid="eaed2fd5-e652-4973-b67e-b2ea0a79ab44"
CM022876.1	RepeatMasker	DNA/TcMar-Tc1	18313487	18314239	1158	-	.	ID="mariner-12_aec";Tend="1185";Tstart="111";shortTE="F";uid="f558f712-3326-4e51-9fe0-953f6b38eff1"
CM022876.1	RepeatMasker	Unknown	36051775	36052074	1926	-	.	ID="RND-6_FAMILY-713";Tend="1035";Tstart="740";shortTE="F";uid="ddec3f74-8bd7-4e9c-bbe4-1d5192db66d6"
CM022876.1	RepeatMasker	Unknown	14107829	14107958	593	-	.	ID="RND-4_FAMILY-1697";Tend="916";Tstart="791";shortTE="F";uid="022449d6-01d8-40a4-8db2-e1ad4fd7a9f3"
CM022876.1	RepeatMasker	Unknown	16912455	16912842	2975	-	.	ID="RND-1_FAMILY-118";Tend="1315";Tstart="925";shortTE="F";uid="cb4b17cc-72c9-45fa-b2b9-33d1c5d36404"
CM022876.1	RepeatMasker	Satellite	21595701	21595985	1809	-	.	ID="RND-6_FAMILY-577";Tend="298";Tstart="1";shortTE="F";uid="6c5aa87f-b4e5-42c4-b11b-adc0dab44c3f"
CM022876.1	RepeatMasker	Unknown	41730328	41730475	554	-	.	ID="RND-1_FAMILY-903";TEgroup="ctg_3%7CRND-1_FAMILY-903%7C8";Tend="1095";Tstart="1024";shortTE="T";uid="80e59fb1-2a7a-4364-9808-340a50489285"
CM022876.1	RepeatMasker	LINE/I	2776995	2777150	415	-	.	ID="RND-6_FAMILY-1076";TEgroup="ctg_3%7CRND-6_FAMILY-1076%7C1";Tend="984";Tstart="876";shortTE="T";uid="596e9cc8-d815-4f44-bf3c-02c8ea41e981"
CM022876.1	RepeatMasker	Unknown	1579923	1580460	3009	-	.	ID="RND-1_FAMILY-233";Tend="1377";Tstart="810";shortTE="F";uid="5dac1f90-5613-4093-8f75-b1bff7e15598"
CM022876.1	RepeatMasker	DNA/hAT-Tip100	30926166	30926716	2022	-	.	ID="RND-5_FAMILY-349";Tend="1392";Tstart="913";shortTE="F";uid="b4a476a3-4de1-4b7c-a8cc-3660750a331e"
CM022876.1	RepeatMasker	Unknown	40374242	40375224	5770	-	.	ID="RND-1_FAMILY-42";Tend="1752";Tstart="845";shortTE="F";uid="84c57ae1-3ca2-41e3-90aa-50d1747514c6"
CM022876.1	RepeatMasker	Unknown	29908210	29908629	1133	-	.	ID="RND-1_FAMILY-221";TEgroup="ctg_3%7CRND-1_FAMILY-221%7C5";Tend="1413";Tstart="947";shortTE="F";uid="74dc733b-ec40-4fcd-a344-f77bf47e3ca8"
CM022876.1	RepeatMasker	Unknown	24096658	24097380	1932	-	.	ID="RND-6_FAMILY-399";Tend="1605";Tstart="758";shortTE="F";uid="cacbdac4-ad6d-4c10-b63c-d0e065bc163a"
CM022876.1	RepeatMasker	DNA/hAT-Blackjack	14230828	14231049	1438	-	.	ID="RND-1_FAMILY-493";Tend="1186";Tstart="964";shortTE="F";uid="caedefa9-83c1-4bac-b99e-07a7726a9208"
CM022876.1	RepeatMasker	Unknown	2990744	2991344	4073	-	.	ID="RND-3_FAMILY-332";Tend="1572";Tstart="927";shortTE="F";uid="5bd18847-13fe-4196-ad69-d99a56627cef"
CM022876.1	RepeatMasker	Unknown	7389550	7389751	884	-	.	ID="RND-6_FAMILY-6687";Tend="312";Tstart="99";shortTE="F";uid="6e55afc2-e414-42d7-93a7-54197053fec7"
CM022876.1	RepeatMasker	Unknown	21594219	21594428	1171	-	.	ID="RND-1_FAMILY-563";Tend="2281";Tstart="2083";shortTE="F";uid="e73b076c-9921-4a4b-b67f-66bb70289cd7"
CM022876.1	RepeatMasker	Unknown	6845829	6846225	658	-	.	ID="RND-4_FAMILY-176";Tend="1259";Tstart="930";shortTE="F";uid="c93c930e-980b-4121-9db3-c4df0ae52286"
CM022876.1	RepeatMasker	Unknown	139934	140159	696	-	.	ID="RND-5_FAMILY-28";Tend="1172";Tstart="892";shortTE="F";uid="0ad475e3-0fff-44f0-b964-da7d98c7b405"
CM022876.1	RepeatMasker	LINE/RTE-BovB	941429	941611	1211	-	.	ID="RND-6_FAMILY-380";Tend="1197";Tstart="1016";shortTE="F";uid="c0c53978-e7e7-4ef5-8a0f-59e604e270c1"
CM022876.1	RepeatMasker	Unknown	510249	511003	4471	-	.	ID="RND-1_FAMILY-266";Tend="1716";Tstart="955";shortTE="F";uid="3e59e0c9-b1b5-4d0e-b717-bf640bfac415"
CM022876.1	RepeatMasker	DNA/hAT-Charlie	24429483	24429856	1036	-	.	ID="RND-1_FAMILY-582";TEgroup="ctg_3%7CRND-1_FAMILY-582%7C7";Tend="1691";Tstart="949";shortTE="F";uid="084a8e95-e78e-4351-bae8-c7af053505b1"
CM022876.1	RepeatMasker	Unknown	850730	850914	553	-	.	ID="RND-5_FAMILY-2348";Tend="1422";Tstart="1216";shortTE="F";uid="d9bebfdd-546b-4faa-ae64-74f06ff89dde"
CM022876.1	RepeatMasker	Unknown	32009717	32010166	1262	-	.	ID="HALYOMORPHA_HALYS-5_FAMILY-2001";Tend="570";Tstart="77";shortTE="F";uid="ec2a4794-b666-4e56-ae44-1124c4b14ae2"
CM022876.1	RepeatMasker	LINE/RTE-BovB	8919180	8919515	1432	-	.	ID="RND-6_FAMILY-380";Tend="1199";Tstart="879";shortTE="F";uid="05097ab2-7ce8-4748-a270-a3fc1622fbe4"
CM022876.1	RepeatMasker	Unknown	15151959	15152563	4039	-	.	ID="RND-1_FAMILY-752";Tend="1487";Tstart="913";shortTE="F";uid="7d5ca10a-8c5f-4ad6-aeae-ab58375e57e3"
CM022876.1	RepeatMasker	RC/Helitron	41434714	41435421	6185	-	.	ID="RND-6_FAMILY-2083";Tend="1710";Tstart="1003";shortTE="F";uid="c13de3d1-e8b4-4392-92d1-c3ffbb013206"
CM022876.1	RepeatMasker	DNA/TcMar-Tc1	20572712	20572962	702	-	.	ID="RND-6_FAMILY-1003";Tend="1225";Tstart="929";shortTE="F";uid="401b2f17-fa37-4e6b-9a2f-8240aacc663e"
CM022876.1	RepeatMasker	Unknown	35472809	35473154	2414	-	.	ID="RND-1_FAMILY-574";Tend="1245";Tstart="875";shortTE="F";uid="f4f12b24-7ff3-41a9-af81-99bf346bc210"
CM022876.1	RepeatMasker	DNA/TcMar-Tc1	10755080	10755322	1486	-	.	ID="RND-1_FAMILY-32";Tend="1526";Tstart="1277";shortTE="F";uid="924afbe9-637c-420d-872e-87509f49878a"
CM022876.1	RepeatMasker	RC/Helitron	27402881	27403114	1290	-	.	ID="RND-4_FAMILY-269";Tend="1222";Tstart="983";shortTE="F";uid="5bae0003-6baa-48a7-acbb-cb8671d325ae"
CM022876.1	RepeatMasker	SINE/5S	24848181	24848376	1562	-	.	ID="RND-3_FAMILY-220";Tend="1159";Tstart="955";shortTE="F";uid="6d84e333-395d-4660-9eb9-b64efa881c21"
CM022876.1	RepeatMasker	Unknown	1320681	1320843	685	-	.	ID="RND-1_FAMILY-210";Tend="1125";Tstart="933";shortTE="F";uid="6d18b605-3442-4f1e-825f-c0b16202bbd1"
CM022876.1	RepeatMasker	Unknown	10416065	10416219	1093	-	.	ID="RND-1_FAMILY-49";Tend="1124";Tstart="966";shortTE="F";uid="ea9d2e5d-eb7b-4a87-b847-a9510640ec69"
CM022876.1	RepeatMasker	Unknown	7032382	7032508	1036	-	.	ID="RND-6_FAMILY-1633";Tend="762";Tstart="636";shortTE="F";uid="03fc69f2-282a-4568-99f0-be8f3617bb33"
CM022876.1	RepeatMasker	Unknown	31502518	31502685	1208	-	.	ID="RND-1_FAMILY-726";Tend="1138";Tstart="971";shortTE="F";uid="6988e099-7a85-438a-a375-f17973352875"
CM022876.1	RepeatMasker	Unknown	39868563	39868693	1000	-	.	ID="RND-1_FAMILY-126";Tend="1567";Tstart="1440";shortTE="F";uid="78aff84b-5958-4a62-a2aa-7571e3a9f84b"
CM022876.1	RepeatMasker	Unknown	33359863	33359988	559	-	.	ID="RND-6_FAMILY-3679";Tend="1707";Tstart="1587";shortTE="F";uid="06b974ad-4f6e-488b-a67e-ed0c5702b2ee"
CM022876.1	RepeatMasker	Satellite	9534302	9534575	1761	-	.	ID="RND-5_FAMILY-399";Tend="1505";Tstart="1205";shortTE="F";uid="1efc1437-dbb9-4819-9323-2682be81ddf6"
CM022876.1	RepeatMasker	DNA/hAT-Tip100	33712420	33712846	3284	-	.	ID="RND-6_FAMILY-1832";Tend="1655";Tstart="1226";shortTE="F";uid="3b50275d-df72-4f89-be77-12db604eb19a"
CM022876.1	RepeatMasker	RC/Helitron	1606096	1606362	1783	-	.	ID="RND-5_FAMILY-848";Tend="1176";Tstart="912";shortTE="F";uid="b51dc312-d1b9-4301-96be-a2378ef7ebd9"
CM022876.1	RepeatMasker	DNA/hAT-Tip100	18850801	18850922	694	-	.	ID="RND-1_FAMILY-543";Tend="1041";Tstart="920";shortTE="F";uid="ac05bf72-4740-4ada-8dd9-7257d40aeb45"
CM022876.1	RepeatMasker	Unknown	14191801	14192503	2896	-	.	ID="RND-6_FAMILY-6178";Tend="1169";Tstart="469";shortTE="F";uid="de0d5532-9983-487c-aa8e-e428db3e7f37"
CM022876.1	RepeatMasker	LINE/Penelope	35999700	36000191	898	-	.	ID="RND-6_FAMILY-7391";TEgroup="ctg_3%7CRND-6_FAMILY-7391%7C9";Tend="1088";Tstart="743";shortTE="F";uid="e84b38af-5f3f-4e2b-b50d-a159a49250e5"
CM022876.1	RepeatMasker	DNA/Sola-2	31225921	31226119	1228	-	.	ID="RND-4_FAMILY-1361";Tend="2070";Tstart="1854";shortTE="F";uid="9d126234-273e-4530-9a7c-e41c3b3f24f6"
CM022876.1	RepeatMasker	DNA/PIF-Harbinger	30248820	30249043	1795	-	.	ID="RND-1_FAMILY-229";Tend="1637";Tstart="1415";shortTE="F";uid="cfa4a6f8-5c44-4d06-831e-d07c8ed7f055"
CM022876.1	RepeatMasker	RC/Helitron	27880281	27880452	831	-	.	ID="RND-1_FAMILY-999";Tend="762";Tstart="588";shortTE="F";uid="71fd6bcf-007e-4728-a1cd-361d5ce57bfa"
CM022876.1	RepeatMasker	DNA/CMC-Chapaev-3	15152699	15152895	1591	-	.	ID="RND-1_FAMILY-68";Tend="1425";Tstart="1229";shortTE="F";uid="8551d5cd-5c3e-4c62-a09c-4cdc9876bc73"
CM022876.1	RepeatMasker	RC/Helitron	28693040	28693350	1002	-	.	ID="RND-6_FAMILY-4124";Tend="1673";Tstart="1295";shortTE="F";uid="0f10f513-8232-4b01-8149-7784fcfaf34a"
CM022876.1	RepeatMasker	DNA/TcMar-Tc4	31373729	31373847	595	-	.	ID="RND-5_FAMILY-127";Tend="729";Tstart="550";shortTE="F";uid="e9c1b565-560f-4245-a1b9-257a3a471024"
CM022876.1	RepeatMasker	DNA	2066580	2066992	2806	-	.	ID="RND-4_FAMILY-966";Tend="1568";Tstart="1161";shortTE="F";uid="3715e4b4-2ce6-4fa0-9962-a56083335ac0"
CM022876.1	RepeatMasker	RC/Helitron	35128955	35129173	1677	-	.	ID="RND-6_FAMILY-317";Tend="1163";Tstart="935";shortTE="F";uid="57a2c9d1-dd85-4cc3-a7db-69ecb925f809"
CM022876.1	RepeatMasker	Unknown	24489854	24489979	584	-	.	ID="RND-6_FAMILY-6615";Tend="1071";Tstart="923";shortTE="F";uid="9da75b8d-0cde-4068-9a25-4a04ae843153"
CM022876.1	RepeatMasker	RC/Helitron	14324107	14324304	1526	-	.	ID="RND-1_FAMILY-270";Tend="1182";Tstart="976";shortTE="F";uid="252cccc0-2e0e-48db-95d2-29cd8798dc93"
CM022876.1	RepeatMasker	Unknown	8604806	8604993	534	-	.	ID="RND-1_FAMILY-865";Tend="1029";Tstart="833";shortTE="F";uid="1418b2b1-0e3e-4574-8002-61fa1aa78713"
CM022876.1	RepeatMasker	LINE/L2	24783804	24784038	507	-	.	ID="RND-6_FAMILY-2440";TEgroup="ctg_3%7CRND-6_FAMILY-2440%7C1";Tend="1428";Tstart="1293";shortTE="F";uid="76c15d7a-2ac6-489f-8507-1f614250cb99"
CM022876.1	RepeatMasker	Unknown	18899238	18899413	1538	-	.	ID="RND-1_FAMILY-294";Tend="1578";Tstart="1402";shortTE="F";uid="55b1a5e5-86a7-4699-ac5d-f668c128f9ac"
CM022876.1	RepeatMasker	DNA/TcMar-Tc1	14513816	14514300	2445	-	.	ID="RND-1_FAMILY-1118";Tend="1478";Tstart="926";shortTE="F";uid="3c842634-4d9d-4d9b-b807-40eef3fd346e"
CM022876.1	RepeatMasker	DNA/hAT-Tip100	38001900	38002131	1029	-	.	ID="RND-4_FAMILY-13";Tend="1096";Tstart="878";shortTE="F";uid="f8d27474-1a72-4c61-bc75-26b97f233994"
CM022876.1	RepeatMasker	Satellite	16323393	16323524	641	-	.	ID="RND-3_FAMILY-672";Tend="1100";Tstart="966";shortTE="F";uid="0b59e142-4c93-4331-9cd9-abba885e8bd3"
CM022876.1	RepeatMasker	RC/Helitron	7445473	7445600	588	-	.	ID="RND-1_FAMILY-234";Tend="2071";Tstart="1928";shortTE="F";uid="105a7dfe-62bb-439a-a549-2f0baba864c6"
CM022876.1	RepeatMasker	LTR/Gypsy	4336257	4336361	616	-	.	ID="RND-6_FAMILY-6263";Tend="1193";Tstart="1092";shortTE="F";uid="36987ba9-ea13-4818-ad5c-bab4a836cbb5"
CM022876.1	RepeatMasker	Unknown	19413345	19413993	3558	-	.	ID="RND-1_FAMILY-49";Tend="2250";Tstart="1031";shortTE="F";uid="edbcf1d9-6bf2-444e-bc87-2a99f4c99bf3"
CM022876.1	RepeatMasker	LINE/Penelope	38841205	38841410	630	-	.	ID="RND-6_FAMILY-2845";TEgroup="ctg_3%7CRND-6_FAMILY-2845%7C4";Tend="1313";Tstart="1207";shortTE="F";uid="30976a73-69d5-4054-99e3-169fb3566dcf"
CM022876.1	RepeatMasker	Unknown	21188407	21188822	797	-	.	ID="RND-1_FAMILY-11";Tend="1267";Tstart="840";shortTE="F";uid="bc38373d-7dc5-4424-8f85-59b83ebd1ad3"
CM022876.1	RepeatMasker	Unknown	23632922	23633269	2673	-	.	ID="RND-6_FAMILY-1750";Tend="1167";Tstart="814";shortTE="F";uid="862a6d7f-3168-45bc-a980-1ed034b1426d"
CM022876.1	RepeatMasker	Satellite	30000985	30001262	1881	-	.	ID="RND-5_FAMILY-2656";Tend="905";Tstart="636";shortTE="F";uid="60692e36-bff7-4bcc-b985-adb442b975f9"
CM022876.1	RepeatMasker	DNA	16810800	16811158	753	-	.	ID="RND-4_FAMILY-966";Tend="1820";Tstart="1442";shortTE="F";uid="bd13804a-22e4-4486-988b-b3ab86637154"
CM022876.1	RepeatMasker	Unknown	22116577	22116707	875	-	.	ID="RND-4_FAMILY-828";Tend="1021";Tstart="873";shortTE="F";uid="1cbf0507-0818-4861-a5d8-660cda4472ea"
CM022876.1	RepeatMasker	DNA/hAT-Tip100	27578823	27579056	1400	-	.	ID="RND-4_FAMILY-13";Tend="1095";Tstart="850";shortTE="F";uid="df823ee8-7695-46bf-a4d5-3751819c1f00"
CM022876.1	RepeatMasker	RC/Helitron	19996840	19997074	556	-	.	ID="RND-6_FAMILY-5746";TEgroup="ctg_3%7CRND-6_FAMILY-5746%7C1";Tend="929";Tstart="834";shortTE="T";uid="d066e14a-141e-4dd5-9ea4-3b88fe1eae87"
CM022876.1	RepeatMasker	Unknown	28531726	28532066	2152	-	.	ID="RND-1_FAMILY-422";Tend="1150";Tstart="818";shortTE="F";uid="f684b381-603b-45f2-b097-850f5778e4b9"
CM022876.1	RepeatMasker	DNA/TcMar-Mariner	9310350	9310539	1165	-	.	ID="RND-5_FAMILY-1552";Tend="1155";Tstart="971";shortTE="F";uid="c1d38b41-fdd8-4c35-9a8d-2c5c459dd972"
CM022876.1	RepeatMasker	Unknown	2319694	2319852	446	-	.	ID="RND-6_FAMILY-6579";Tend="1449";Tstart="1302";shortTE="F";uid="9c64c15e-94d5-4864-8244-cd919b13127c"
CM022876.1	RepeatMasker	DNA/TcMar-Tc1	9079150	9079811	5389	-	.	ID="RND-1_FAMILY-288";Tend="1694";Tstart="979";shortTE="F";uid="3dc98590-4afd-4f37-92c1-337ad58b998b"
CM022876.1	RepeatMasker	Unknown	33469151	33469297	652	-	.	ID="RND-3_FAMILY-332";Tend="1570";Tstart="1422";shortTE="F";uid="f5ecde2b-a984-4b38-9b69-2b107eef77e2"
CM022876.1	RepeatMasker	Unknown	793051	793430	2927	-	.	ID="RND-5_FAMILY-806";Tend="1275";Tstart="905";shortTE="F";uid="c5a30290-9fd7-47df-b2cf-6d6c2c38f6f8"
CM022876.1	RepeatMasker	Unknown	15769626	15769792	670	-	.	ID="RND-1_FAMILY-422";Tend="960";Tstart="819";shortTE="F";uid="75c7f560-6b86-40c1-8ea3-aeb2c32988ab"
CM022876.1	RepeatMasker	LINE/Penelope	36768078	36768237	1071	-	.	ID="RND-1_FAMILY-447";Tend="823";Tstart="664";shortTE="F";uid="fa510970-e754-4d90-a8c1-b4309c9dd6b6"
CM022876.1	RepeatMasker	Unknown	14779125	14779707	2698	-	.	ID="RND-1_FAMILY-624";Tend="1402";Tstart="851";shortTE="F";uid="27e9940a-df11-42ca-a065-c40f31101691"
CM022876.1	RepeatMasker	DNA/hAT-Blackjack	12819034	12819165	771	-	.	ID="RND-4_FAMILY-1024";Tend="2557";Tstart="2432";shortTE="F";uid="88aee499-3e23-42af-a7eb-81cbdd9d5c95"
CM022876.1	RepeatMasker	RC/Helitron	12613134	12613250	560	-	.	ID="RND-6_FAMILY-4124";Tend="1572";Tstart="1453";shortTE="F";uid="1bd5a357-fbe4-4bdc-b296-ae26e65e0702"
CM022876.1	RepeatMasker	RC/Helitron	9165524	9165637	850	-	.	ID="RND-6_FAMILY-20544";Tend="960";Tstart="848";shortTE="F";uid="9e19f77a-efc0-4c2a-b28c-b385ecd91b7c"
CM022876.1	RepeatMasker	LTR/Gypsy	22726714	22726821	535	-	.	ID="RND-5_FAMILY-5855";Tend="1043";Tstart="922";shortTE="F";uid="a30efc29-f5cf-4fb8-9c5f-43b2af3c253b"
CM022876.1	RepeatMasker	Unknown	9491078	9491302	1225	-	.	ID="RND-3_FAMILY-183";Tend="1451";Tstart="1229";shortTE="F";uid="cc7dfed2-3cae-4e5a-899c-bb4b203d6019"
CM022876.1	RepeatMasker	LINE/RTE-BovB	1384631	1384785	868	-	.	ID="RND-1_FAMILY-75";Tend="1786";Tstart="1618";shortTE="F";uid="0633cd5c-d6b7-4b79-9290-09594e5ef0e7"
CM022876.1	RepeatMasker	Unknown	21219094	21219280	1029	-	.	ID="RND-3_FAMILY-332";Tend="1564";Tstart="1355";shortTE="F";uid="abbb942e-f8ab-4a6e-bff7-2938a28b8905"
CM022876.1	RepeatMasker	RC/Helitron	28475999	28476134	854	-	.	ID="RND-5_FAMILY-848";Tend="1319";Tstart="1149";shortTE="F";uid="7594dd56-74ba-4d7f-ae02-f11f8dd7b517"
CM022876.1	RepeatMasker	DNA/hAT-Tip100	26918345	26918448	637	-	.	ID="RND-4_FAMILY-13";Tend="1078";Tstart="973";shortTE="F";uid="29b7d966-2be0-4c73-a52a-65d3ec2b6c6d"
CM022876.1	RepeatMasker	Unknown	16173088	16173284	682	-	.	ID="RND-4_FAMILY-30";Tend="1274";Tstart="1078";shortTE="F";uid="25c2827b-d7c8-43f8-a423-3866e93b769c"
CM022876.1	RepeatMasker	LINE/Penelope	26968569	26968719	1155	-	.	ID="RND-5_FAMILY-178";Tend="1582";Tstart="1403";shortTE="F";uid="c2dcd603-0c47-4a78-9f5b-6d46ac380f0f"
CM022876.1	RepeatMasker	DNA/hAT-Tip100	11291548	11292369	541	-	.	ID="RND-1_FAMILY-51";TEgroup="ctg_3%7CRND-1_FAMILY-51%7C1";Tend="2021";Tstart="720";shortTE="T";uid="4c6004c3-2f09-4a0f-b428-b795070fa659"
CM022876.1	RepeatMasker	RC/Helitron	525523	525712	1529	-	.	ID="RND-1_FAMILY-193";Tend="846";Tstart="659";shortTE="F";uid="17eba353-669f-44ad-afd3-c4887141a0a2"
CM022876.1	RepeatMasker	DNA/TcMar-Tc1	14113519	14113635	482	-	.	ID="MARINER-6_HSAL";Tend="1018";Tstart="901";shortTE="F";uid="ed200de5-12f0-4b8f-baa1-79dd5cba8e19"
CM022876.1	RepeatMasker	DNA/CMC-Chapaev-3	39011868	39012122	830	-	.	ID="RND-6_FAMILY-672";Tend="1315";Tstart="1055";shortTE="F";uid="38644a49-572b-43fa-9da3-72dc82d4b58f"
CM022876.1	RepeatMasker	DNA/TcMar-Tc1	22170409	22170574	441	-	.	ID="MARINER-60_HSAL";Tend="2862";Tstart="2702";shortTE="F";uid="9fa45c46-cb14-4a17-acce-e44e42d561e9"
CM022876.1	RepeatMasker	Unknown	24236221	24236407	1481	-	.	ID="RND-5_FAMILY-34";Tend="1119";Tstart="933";shortTE="F";uid="e182e764-5263-4a7b-b771-75f4f7b76c1f"
CM022876.1	RepeatMasker	DNA/TcMar-Tc1	41200619	41200753	1050	-	.	ID="rnd-5_family-701";Tend="1111";Tstart="990";shortTE="F";uid="5c1a9369-d764-4c6d-920c-14b7b1556e36"
CM022876.1	RepeatMasker	LINE/R1-LOA	38649500	38649653	777	-	.	ID="RND-1_FAMILY-938";Tend="771";Tstart="622";shortTE="F";uid="c3a407eb-8018-4ac7-a496-3b0dddb724c6"
CM022876.1	RepeatMasker	Unknown	33704774	33705049	1052	-	.	ID="RND-6_FAMILY-2194";Tend="1102";Tstart="848";shortTE="F";uid="e0ccfae9-b0c2-476e-ad50-9d8af11953e4"
CM022876.1	RepeatMasker	Unknown	24240823	24241236	3216	-	.	ID="RND-1_FAMILY-152";Tend="1689";Tstart="966";shortTE="F";uid="75a1b79d-7b0e-4a1a-8242-842eec1a05f6"
CM022876.1	RepeatMasker	LINE/L2	14890343	14890711	2629	-	.	ID="RND-1_FAMILY-904";Tend="1112";Tstart="745";shortTE="F";uid="2147e344-63db-4327-941d-ae5165c0a9c8"
CM022876.1	RepeatMasker	Unknown	38560166	38560280	860	-	.	ID="RND-6_FAMILY-7290";Tend="1372";Tstart="1258";shortTE="F";uid="cd7f6d25-30f2-45cf-913b-aa98a93df189"
CM022876.1	RepeatMasker	RC/Helitron	26903551	26903732	966	-	.	ID="RND-1_FAMILY-999";Tend="785";Tstart="594";shortTE="F";uid="c4330b8c-8155-42b5-af0e-8f641b535b15"
CM022876.1	RepeatMasker	LINE/RTE-BovB	30812184	30812438	530	-	.	ID="RND-6_FAMILY-12131";TEgroup="ctg_3%7CRND-6_FAMILY-12131%7C2";Tend="994";Tstart="856";shortTE="F";uid="114df166-7c30-4837-910c-46747daba6b8"
CM022876.1	RepeatMasker	LINE/I-Jockey	5618867	5619017	665	-	.	ID="RND-4_FAMILY-1457";Tend="1044";Tstart="893";shortTE="F";uid="40a8984b-92c6-4ace-b23e-749055c12acc"
CM022876.1	RepeatMasker	Unknown	35351769	35352056	1525	-	.	ID="RND-3_FAMILY-254";Tend="1253";Tstart="956";shortTE="F";uid="20db28fa-45e9-412c-bc63-84a2709ac350"
CM022876.1	RepeatMasker	Unknown	19148086	19148830	1693	-	.	ID="RND-6_FAMILY-6104";TEgroup="ctg_3%7CRND-6_FAMILY-6104%7C1";Tend="1191";Tstart="844";shortTE="F";uid="92b6c267-7cf1-4ba0-a9f6-41b1ea83e0e2"
CM022876.1	RepeatMasker	DNA/TcMar-Tc1	25058837	25059213	2485	-	.	ID="RND-6_FAMILY-514";Tend="1304";Tstart="916";shortTE="F";uid="ab8ea0db-19b1-4236-a0e8-74f3252467da"
CM022876.1	RepeatMasker	DNA/hAT-Tip100	14891446	14891604	832	-	.	ID="RND-1_FAMILY-217";Tend="1305";Tstart="1156";shortTE="F";uid="f528cac2-9d21-40d4-8e05-b2d3de8c0465"
CM022876.1	RepeatMasker	Unknown	32705441	32706741	9936	-	.	ID="RND-4_FAMILY-18";Tend="2131";Tstart="779";shortTE="F";uid="f63055b7-7623-43e9-9057-c3471d54c5b0"
CM022876.1	RepeatMasker	Unknown	38962234	38962471	1608	-	.	ID="RND-1_FAMILY-835";Tend="1042";Tstart="810";shortTE="F";uid="3d4ab37f-9bb7-426f-ac05-4c76baa0b339"
CM022876.1	RepeatMasker	Unknown	32609188	32609449	2114	-	.	ID="RND-6_FAMILY-7290";Tend="1153";Tstart="892";shortTE="F";uid="77be0f96-3240-4cb1-a574-ce0364cfb66f"
CM022876.1	RepeatMasker	LINE/CR1	36754546	36754983	428	-	.	ID="CR1-2_CQ";Tend="1649";Tstart="1180";shortTE="F";uid="9cca42ad-3da2-41dd-84a2-a27be371d49c"
CM022876.1	RepeatMasker	Unknown	41042986	41043593	3839	-	.	ID="RND-1_FAMILY-624";Tend="1390";Tstart="815";shortTE="F";uid="db17dce2-9690-48d5-8fff-9171f79793bb"
CM022876.1	RepeatMasker	Unknown	1943410	1943778	2620	-	.	ID="RND-1_FAMILY-115";Tend="1273";Tstart="909";shortTE="F";uid="4685541a-281f-494d-94ce-5bf5d535c0c8"
CM022876.1	RepeatMasker	Unknown	8773804	8773954	600	-	.	ID="RND-4_FAMILY-560";Tend="1002";Tstart="847";shortTE="F";uid="fc139af6-e722-48e7-8520-d5a47daa5ee3"
CM022876.1	RepeatMasker	DNA/TcMar-m44	38384091	38384200	479	-	.	ID="RND-4_FAMILY-2108";Tend="1817";Tstart="1719";shortTE="F";uid="e6de9364-17de-4012-9fce-75a01ac5ed17"
CM022876.1	RepeatMasker	Unknown	25067894	25068326	2107	-	.	ID="RND-5_FAMILY-277";Tend="1148";Tstart="697";shortTE="F";uid="e2da2a31-b3ff-4f89-ae78-42b83049c6db"
CM022876.1	RepeatMasker	Unknown	14084799	14085035	1409	-	.	ID="RND-6_FAMILY-7290";Tend="1405";Tstart="1152";shortTE="F";uid="7f1381e4-a1dc-43a7-aa93-a4cb4375a143"
CM022876.1	RepeatMasker	Unknown	12261410	12262044	4652	-	.	ID="RND-6_FAMILY-3656";Tend="1558";Tstart="920";shortTE="F";uid="ba325a85-3272-4ddc-b1b9-29931bf4508d"
CM022876.1	RepeatMasker	RC/Helitron	12193612	12193911	1793	-	.	ID="RND-6_FAMILY-2083";Tend="1678";Tstart="1380";shortTE="F";uid="e6703441-bc74-4959-b215-6cb5ebbb2bcf"
CM022876.1	RepeatMasker	Unknown	10186893	10187061	1109	-	.	ID="RND-5_FAMILY-336";Tend="2177";Tstart="2011";shortTE="F";uid="5bf25d94-9ada-4365-a5d6-85e47fc5d015"
CM022876.1	RepeatMasker	DNA/TcMar-Tc1	8218340	8218708	2592	-	.	ID="RND-5_FAMILY-1880";Tend="1330";Tstart="920";shortTE="F";uid="5e9426d9-eb10-41d7-92d4-73d4933373a2"
CM022876.1	RepeatMasker	DNA/TcMar-Tc1	1815993	1816297	2066	-	.	ID="RND-1_FAMILY-961";Tend="1764";Tstart="1473";shortTE="F";uid="9da366c9-39f9-4d50-a90b-a31055f638f6"
CM022876.1	RepeatMasker	LINE/Dong-R4	28457080	28457356	658	-	.	ID="RND-5_FAMILY-1372";Tend="1161";Tstart="832";shortTE="F";uid="16891418-1760-4b69-b798-bb13bfd65389"
CM022876.1	RepeatMasker	SINE/5S	6637848	6638073	1034	-	.	ID="RND-5_FAMILY-710";Tend="1196";Tstart="965";shortTE="F";uid="5dcf8b6a-f333-4f04-8047-f24271f721d9"
CM022876.1	RepeatMasker	Unknown	12583124	12583242	402	-	.	ID="RND-6_FAMILY-370";Tend="1931";Tstart="1805";shortTE="F";uid="a9308cec-fe26-4f5a-89ee-8c33a7c36ee1"
CM022876.1	RepeatMasker	Unknown	10262045	10262266	588	-	.	ID="RND-2_FAMILY-87";TEgroup="ctg_3%7CRND-2_FAMILY-87%7C3";Tend="1313";Tstart="1185";shortTE="F";uid="d0e320a6-f58e-411e-9894-3f9ec4633cb8"
CM022876.1	RepeatMasker	Satellite	12014266	12014379	416	-	.	ID="RND-5_FAMILY-417";Tend="1042";Tstart="931";shortTE="F";uid="87f8bc2e-ff35-470b-ae44-299c988f57ad"
CM022876.1	RepeatMasker	Unknown	11784439	11784961	2612	-	.	ID="RND-3_FAMILY-332";Tend="1557";Tstart="919";shortTE="F";uid="38fd70e2-0df3-44ad-a7eb-b83c61687953"
CM022876.1	RepeatMasker	Unknown	4708660	4709170	3199	-	.	ID="RND-1_FAMILY-63";Tend="3011";Tstart="2442";shortTE="F";uid="0f9da87c-2c2e-45ce-a5e1-660a1823ffc3"
CM022876.1	RepeatMasker	SINE/5S	15811256	15811359	805	-	.	ID="RND-6_FAMILY-1850";Tend="1230";Tstart="1127";shortTE="F";uid="32c5385b-ad14-4963-a431-9105c5fea610"
CM022876.1	RepeatMasker	LINE/CR1	35274712	35274845	752	-	.	ID="RND-5_FAMILY-303";Tend="397";Tstart="264";shortTE="F";uid="4878ca54-3215-4073-bd60-5667a6739f97"
CM022876.1	RepeatMasker	SINE/tRNA-RTE	17611397	17611521	478	-	.	ID="RND-4_FAMILY-384";Tend="1124";Tstart="1006";shortTE="F";uid="adafda06-1552-4eee-b749-dee3e80d5318"
CM022876.1	RepeatMasker	Unknown	34549912	34550137	1674	-	.	ID="RND-4_FAMILY-734";Tend="946";Tstart="727";shortTE="F";uid="d22b8646-a21a-4b23-8e42-c167434ea27f"
CM022876.1	RepeatMasker	Unknown	14296373	14296524	447	-	.	ID="RND-1_FAMILY-159";Tend="1178";Tstart="984";shortTE="F";uid="e82141a1-31b7-4f6d-88db-20d7f0ea5caf"
CM022876.1	RepeatMasker	Unknown	6411120	6411444	2306	-	.	ID="RND-6_FAMILY-1750";Tend="1156";Tstart="814";shortTE="F";uid="03be53c5-b720-4c48-93a4-1e7be1e89e0b"
CM022876.1	RepeatMasker	Unknown	17061535	17061902	2507	-	.	ID="RND-1_FAMILY-115";Tend="1268";Tstart="905";shortTE="F";uid="fe147265-8263-44c2-a7be-e8a1c4508521"
CM022876.1	RepeatMasker	Unknown	33806516	33806926	1266	-	.	ID="RND-1_FAMILY-319";Tend="1110";Tstart="777";shortTE="F";uid="1db86ec2-4be6-4dca-a193-9fa30fd599fb"
CM022876.1	RepeatMasker	SINE/tRNA-RTE	5171010	5171307	2187	-	.	ID="RND-1_FAMILY-48";Tend="1191";Tstart="890";shortTE="F";uid="40f82fc0-a180-4cde-8b0d-933116c14df8"
CM022876.1	RepeatMasker	Unknown	11770573	11770844	1723	-	.	ID="RND-6_FAMILY-87";Tend="1208";Tstart="962";shortTE="F";uid="1b259825-1236-48f4-8c24-39d1504496b1"
CM022876.1	RepeatMasker	RC/Helitron	33417795	33418032	1958	-	.	ID="RND-6_FAMILY-317";Tend="1155";Tstart="923";shortTE="F";uid="12875771-5ae1-42eb-a287-8d5c4650a668"
CM022876.1	RepeatMasker	RC/Helitron	19604597	19608725	17970	-	.	ID="RND-1_FAMILY-151";Tend="3243";Tstart="724";shortTE="F";uid="1a86d894-23a1-450f-8304-94ed91481e4d"
CM022876.1	RepeatMasker	RC/Helitron	32862094	32862231	925	-	.	ID="RND-4_FAMILY-269";Tend="955";Tstart="812";shortTE="F";uid="bf113283-87df-4969-85c3-0f3656a0f354"
CM022876.1	RepeatMasker	Unknown	3721457	3721936	3304	-	.	ID="RND-1_FAMILY-287";Tend="1459";Tstart="979";shortTE="F";uid="89c0aebb-caf8-4d05-a2ba-15f3b8cb91f0"
CM022876.1	RepeatMasker	DNA/TcMar-Tc1	16488129	16488276	1008	-	.	ID="RND-1_FAMILY-455";Tend="1662";Tstart="1495";shortTE="F";uid="82df8148-27d3-4d7b-9e07-97f720acbad7"
CM022876.1	RepeatMasker	LINE/RTE-BovB	15863599	15864025	962	-	.	ID="RND-6_FAMILY-380";TEgroup="ctg_3%7CRND-6_FAMILY-380%7C49";Tend="1161";Tstart="876";shortTE="F";uid="837c6e13-8281-49fd-9f62-b7c3edefaf81"
CM022876.1	RepeatMasker	Unknown	13702108	13702392	1280	-	.	ID="RND-5_FAMILY-16";Tend="1575";Tstart="1330";shortTE="F";uid="9322b1b9-52d3-4ed7-a702-d7ccac7660e5"
CM022876.1	RepeatMasker	DNA/TcMar-Tc1	11757921	11758627	5125	-	.	ID="RND-1_FAMILY-226";Tend="1637";Tstart="892";shortTE="F";uid="2d250ab6-6ece-4de8-a9c4-ba93978aa4bd"
CM022876.1	RepeatMasker	DNA/TcMar-Tc1	39724791	39725046	415	-	.	ID="RND-1_FAMILY-1116";TEgroup="ctg_3%7CRND-1_FAMILY-1116%7C1";Tend="639";Tstart="575";shortTE="T";uid="4b8f4a61-4dfe-4ed3-b422-eba4f99c0522"
CM022876.1	RepeatMasker	Unknown	14112454	14112925	3052	-	.	ID="RND-1_FAMILY-545";Tend="1662";Tstart="1172";shortTE="F";uid="bda8becd-99f6-4564-a48a-740950918de1"
CM022876.1	RepeatMasker	Unknown	3956998	3957400	2170	-	.	ID="RND-1_FAMILY-549";Tend="3318";Tstart="2894";shortTE="F";uid="cafc8aea-a415-4729-b1e3-0ccab640aa71"
CM022876.1	RepeatMasker	DNA/hAT-Tip100	7163345	7163655	1298	-	.	ID="RND-1_FAMILY-412";Tend="1333";Tstart="905";shortTE="F";uid="5c83164b-8b78-4309-9be4-cb6b3b92aa6e"
CM022876.1	RepeatMasker	Unknown	38135471	38135639	775	-	.	ID="RND-6_FAMILY-9040";Tend="1279";Tstart="1092";shortTE="F";uid="6b20b709-a0cc-44c0-a233-64577e463dfa"
CM022876.1	RepeatMasker	LINE/Penelope	40270558	40270716	725	-	.	ID="RND-1_FAMILY-829";Tend="1649";Tstart="1491";shortTE="F";uid="93374fb6-007a-46fd-b83a-0e793cae91e1"
CM022876.1	RepeatMasker	Unknown	19737589	19737709	675	-	.	ID="RND-5_FAMILY-28";Tend="1018";Tstart="907";shortTE="F";uid="2827492c-d6fb-4336-afc4-e958ad8b1a7d"
CM022876.1	RepeatMasker	Unknown	22217905	22218056	1103	-	.	ID="RND-1_FAMILY-126";Tend="1579";Tstart="1430";shortTE="F";uid="ba8b496a-c7e2-49ce-a875-7aeef033b183"
CM022876.1	RepeatMasker	SINE/5S	40414689	40414810	773	-	.	ID="RND-5_FAMILY-566";Tend="962";Tstart="834";shortTE="F";uid="bfce67d2-790c-4141-b72c-521604bdbc32"
CM022876.1	RepeatMasker	DNA	29290094	29290264	727	-	.	ID="RND-4_FAMILY-1031";Tend="408";Tstart="231";shortTE="F";uid="97ebf6d6-ccab-4209-a5ab-2dc5bce2aa65"
CM022876.1	RepeatMasker	Unknown	9985211	9985363	432	-	.	ID="RND-1_FAMILY-865";Tend="768";Tstart="608";shortTE="F";uid="e3c55af8-b7b0-4a32-afd0-6c4d24a9d51a"
CM022876.1	RepeatMasker	LINE/CR1	23074801	23075358	3201	-	.	ID="RND-6_FAMILY-2141";Tend="1325";Tstart="711";shortTE="F";uid="6651e436-3f9d-4fdc-8caf-f46c37af2a6c"
CM022876.1	RepeatMasker	DNA/hAT-Tip100	15455795	15456247	2706	-	.	ID="RND-1_FAMILY-217";Tend="1314";Tstart="845";shortTE="F";uid="1a1d52a0-e4eb-47bc-a8ee-473a8f4eb87e"
CM022876.1	RepeatMasker	Unknown	26060406	26060644	1605	-	.	ID="RND-1_FAMILY-96";Tend="1184";Tstart="958";shortTE="F";uid="82ed9309-25a3-419b-a5a6-0c54c3521825"
CM022876.1	RepeatMasker	Unknown	5496542	5496819	692	-	.	ID="RND-4_FAMILY-560";Tend="1110";Tstart="852";shortTE="F";uid="f6f05aa8-721a-472c-a5e7-e1f3792e048b"
CM022876.1	RepeatMasker	Unknown	30389480	30389761	1153	-	.	ID="RND-5_FAMILY-523";Tend="1195";Tstart="843";shortTE="F";uid="3649e3a0-eba5-492a-8280-85945d44e835"
CM022876.1	RepeatMasker	LINE/Penelope	23937303	23937435	828	-	.	ID="RND-6_FAMILY-236";Tend="1601";Tstart="1469";shortTE="F";uid="c01e5ca5-58cd-4f59-8787-60dad117640f"
CM022876.1	RepeatMasker	DNA/hAT-Tip100	18683641	18684097	3367	-	.	ID="RND-6_FAMILY-6216";Tend="1350";Tstart="890";shortTE="F";uid="8540209a-668f-4995-8d30-b075caf6e0d3"
CM022876.1	RepeatMasker	LTR/Gypsy	13488633	13488822	610	-	.	ID="RND-6_FAMILY-1213";TEgroup="ctg_3%7CRND-6_FAMILY-1213%7C12";Tend="1217";Tstart="1096";shortTE="T";uid="814c204a-8693-4856-9078-a686a3e693a5"
CM022876.1	RepeatMasker	Unknown	16186360	16186513	925	-	.	ID="RND-5_FAMILY-1466";Tend="1227";Tstart="1076";shortTE="F";uid="7105f216-6c27-4bd3-b1ef-f2ed89ea57c2"
CM022876.1	RepeatMasker	RC/Helitron	28421268	28421412	505	-	.	ID="RND-6_FAMILY-2083";Tend="1714";Tstart="1552";shortTE="F";uid="b9f5965e-e215-4bbb-b491-d5c1dcc41216"
CM022876.1	RepeatMasker	DNA/TcMar-Tc1	38785140	38785861	5018	-	.	ID="RND-5_FAMILY-701";Tend="1754";Tstart="991";shortTE="F";uid="77f49fdc-a23c-44ec-9159-bac05c203a43"
CM022876.1	RepeatMasker	Unknown	5380519	5380633	549	-	.	ID="RND-5_FAMILY-2473";Tend="818";Tstart="698";shortTE="F";uid="24f386d1-3d29-4007-b689-3b0d8eb9a9f4"
CM022876.1	RepeatMasker	Unknown	39230306	39230561	1364	-	.	ID="RND-1_FAMILY-49";Tend="1484";Tstart="1208";shortTE="F";uid="32c4e73e-dc72-4122-b4d4-d92a90128ed8"
CM022876.1	RepeatMasker	LINE/R1-LOA	7456467	7456823	2715	-	.	ID="RND-6_FAMILY-3612";Tend="3494";Tstart="3135";shortTE="F";uid="d4a120ed-bc53-4dba-8738-faa9ee50d50d"
CM022876.1	RepeatMasker	SINE/tRNA-RTE	26081033	26081249	1499	-	.	ID="RND-4_FAMILY-384";Tend="1067";Tstart="858";shortTE="F";uid="4249f825-3de6-42c9-b8d6-66a2ceca35b2"
CM022876.1	RepeatMasker	DNA/TcMar-Mariner	37123952	37125187	8204	-	.	ID="RND-5_FAMILY-1509";Tend="1251";Tstart="109";shortTE="F";uid="2c52f833-238d-43de-b2fb-bf9c4adb92ff"
CM022876.1	RepeatMasker	LINE/RTE-BovB	12293460	12293785	2009	-	.	ID="RND-6_FAMILY-380";Tend="1197";Tstart="875";shortTE="F";uid="614c6d78-2284-47fa-8d58-5552aa64492a"
CM022876.1	RepeatMasker	Unknown	27892709	27892813	433	-	.	ID="RND-6_FAMILY-1647";Tend="696";Tstart="610";shortTE="F";uid="81f796d1-1203-4f62-86e0-9793107fc87b"
CM022876.1	RepeatMasker	Unknown	765336	765537	874	-	.	ID="RND-5_FAMILY-2799";Tend="739";Tstart="487";shortTE="F";uid="67230385-89bf-4eed-a70d-53f4d33fe5e7"
CM022876.1	RepeatMasker	RC/Helitron	29925372	29926116	4751	-	.	ID="RND-1_FAMILY-694";Tend="1721";Tstart="912";shortTE="F";uid="acb82c9e-dc04-45e5-ba17-03323ebf58e4"
CM022876.1	RepeatMasker	RC/Helitron	26771547	26771937	2869	-	.	ID="RND-1_FAMILY-6";Tend="1203";Tstart="811";shortTE="F";uid="ffa69226-21c8-4a7d-b407-b490e3951203"
CM022876.1	RepeatMasker	RC/Helitron	26747380	26747559	1550	-	.	ID="RND-4_FAMILY-612";Tend="1050";Tstart="871";shortTE="F";uid="1864de69-9c46-4983-adb6-064b926eaf31"
CM022876.1	RepeatMasker	RC/Helitron	34032606	34032969	2294	-	.	ID="RND-6_FAMILY-4124";Tend="1516";Tstart="1167";shortTE="F";uid="cd143292-eda6-410d-8ab6-c6cf2e6a7ca3"
CM022876.1	RepeatMasker	LINE/I	30163229	30163398	1267	-	.	ID="RND-6_FAMILY-3072";Tend="853";Tstart="691";shortTE="F";uid="3af43d4f-40f4-4cb0-8104-be29d2d40bae"
CM022876.1	RepeatMasker	LINE/RTE-RTE	37571394	37572902	3823	-	.	ID="RND-6_FAMILY-6746";Tend="1455";Tstart="4";shortTE="F";uid="a4b53c67-b882-4b1e-a83e-6d74a7dab914"
CM022876.1	RepeatMasker	Unknown	30737552	30738283	3553	-	.	ID="RND-6_FAMILY-1126";Tend="1693";Tstart="866";shortTE="F";uid="eeeabd1d-c331-473e-acef-9386a260d3f7"
CM022876.1	RepeatMasker	DNA/MULE-MuDR	27988016	27988217	1403	-	.	ID="RND-1_FAMILY-161";Tend="1138";Tstart="930";shortTE="F";uid="7accb8ef-2d42-44af-8954-eeec088c26e3"
CM022876.1	RepeatMasker	DNA/TcMar-Tc1	8425748	8426087	2102	-	.	ID="RND-6_FAMILY-8143";Tend="1112";Tstart="765";shortTE="F";uid="19f8d465-3b89-47c5-a0f9-97fad4fdeaf0"
CM022876.1	RepeatMasker	LTR/Gypsy	136943	137268	914	-	.	ID="RND-6_FAMILY-551";Tend="2980";Tstart="2632";shortTE="F";uid="0888ee3f-8b39-4062-8311-4f74e1192261"
CM022876.1	RepeatMasker	Unknown	33168967	33169350	2677	-	.	ID="RND-1_FAMILY-281";Tend="1342";Tstart="956";shortTE="F";uid="3f91a768-6dc6-4ca4-b39a-143666907d9b"
CM022876.1	RepeatMasker	Unknown	37290709	37290984	1949	-	.	ID="RND-6_FAMILY-3995";Tend="1398";Tstart="1135";shortTE="F";uid="afe9790d-90ab-427a-be4e-c3d76c910b3e"
CM022876.1	RepeatMasker	DNA/TcMar-Tc1	31584490	31584631	840	-	.	ID="RND-1_FAMILY-114";Tend="2583";Tstart="2440";shortTE="F";uid="3d349996-f6a1-4cce-8d78-1de75af9250d"
CM022876.1	RepeatMasker	DNA/hAT-Blackjack	36709452	36710126	3458	-	.	ID="RND-5_FAMILY-3008";Tend="1530";Tstart="815";shortTE="F";uid="f577b868-2642-4260-9aab-fe305713f5a9"
CM022876.1	RepeatMasker	SINE/tRNA-RTE	23701746	23702063	2120	-	.	ID="RND-4_FAMILY-632";Tend="1110";Tstart="793";shortTE="F";uid="4edaec97-8748-4fe7-9637-0855f6dc0706"
CM022876.1	RepeatMasker	Unknown	28277629	28277832	1400	-	.	ID="RND-1_FAMILY-66";Tend="1139";Tstart="936";shortTE="F";uid="263d7f9b-b555-4eb3-8ec8-f86477360ee7"
CM022876.1	RepeatMasker	DNA/hAT-Tip100	37565733	37566436	952	-	.	ID="RND-5_FAMILY-649";Tend="1703";Tstart="970";shortTE="F";uid="8818f6dc-ec33-4be1-b7ae-f4d65cecae33"
CM022876.1	RepeatMasker	Unknown	7614327	7614671	2261	-	.	ID="RND-1_FAMILY-281";Tend="1345";Tstart="961";shortTE="F";uid="26dbab28-c0ae-43ea-b50c-0549c18a5765"
CM022876.1	RepeatMasker	RC/Helitron	14051328	14051453	419	-	.	ID="HELITRON-1_DIUL";Tend="262";Tstart="132";shortTE="F";uid="a6db2bdd-8385-4ef0-8d01-84509782b0bb"
CM022876.1	RepeatMasker	Unknown	31989266	31989377	430	-	.	ID="RND-4_FAMILY-30";Tend="1273";Tstart="1166";shortTE="F";uid="d4108cc6-67cc-40fe-8daf-edf47df14fd7"
CM022876.1	RepeatMasker	SINE/tRNA-RTE	3887157	3887260	403	-	.	ID="RND-6_FAMILY-1330";Tend="1066";Tstart="976";shortTE="F";uid="4060e987-1d13-4937-bab3-94649fc00280"
CM022876.1	RepeatMasker	Unknown	32467907	32468039	503	-	.	ID="RND-5_FAMILY-1421";Tend="1217";Tstart="1088";shortTE="F";uid="e9ac0d0b-348d-4cbb-ba25-e43491d8fa83"
CM022876.1	RepeatMasker	Unknown	11835218	11835447	1712	-	.	ID="RND-6_FAMILY-2918";Tend="1568";Tstart="1335";shortTE="F";uid="7a0194fd-902e-412b-abd1-3dd910410312"
CM022876.1	RepeatMasker	Unknown	4338357	4338482	562	-	.	ID="RND-6_FAMILY-8178";Tend="1126";Tstart="1006";shortTE="F";uid="064f4256-d8c0-49fb-acc9-b3849f019810"
CM022876.1	RepeatMasker	Satellite	2695386	2695524	908	-	.	ID="RND-6_FAMILY-46";Tend="1468";Tstart="1330";shortTE="F";uid="85cc2e8e-3f7b-4975-b093-0561025fde03"
CM022876.1	RepeatMasker	DNA/TcMar-Tc1	19124873	19127650	14011	-	.	ID="rnd-4_family-404";Tend="2256";Tstart="371";shortTE="F";uid="cfd1acd9-1ff8-4e6c-8ed4-da545249931b"
CM022876.1	RepeatMasker	RC/Helitron	18733869	18734421	3824	-	.	ID="RND-6_FAMILY-707";Tend="1468";Tstart="880";shortTE="F";uid="9dcb3da5-d1c2-43af-9af1-12d19580efca"
CM022876.1	RepeatMasker	Unknown	9811669	9811820	849	-	.	ID="RND-6_FAMILY-5252";Tend="1042";Tstart="862";shortTE="F";uid="403ae68c-7e07-4cb9-bc21-f455b08051b8"
CM022876.1	RepeatMasker	DNA/TcMar-Mariner	26173939	26174164	1798	-	.	ID="RND-1_FAMILY-346";Tend="1686";Tstart="1458";shortTE="F";uid="551cd8a9-5329-43c7-aa90-1f398b34f033"
CM022876.1	RepeatMasker	Unknown	37269451	37269613	631	-	.	ID="RND-1_FAMILY-233";Tend="936";Tstart="794";shortTE="F";uid="aa63f9a2-7a77-48e5-b5f2-dbe1c6c7a3f7"
CM022876.1	RepeatMasker	RC/Helitron	17640290	17640757	2812	-	.	ID="RND-6_FAMILY-5746";Tend="1259";Tstart="736";shortTE="F";uid="cd11942a-a245-4cbb-ac3d-78687a82750f"
CM022876.1	RepeatMasker	DNA/CMC-Chapaev-3	1992848	1993280	3332	-	.	ID="RND-6_FAMILY-672";Tend="1323";Tstart="889";shortTE="F";uid="670820d7-e53b-42e9-b682-3a9781ec7f5b"
CM022876.1	RepeatMasker	Unknown	17249712	17249933	754	-	.	ID="RND-3_FAMILY-721";Tend="2202";Tstart="1984";shortTE="F";uid="995f85c4-1c88-4985-a35d-d82baafcbc80"
CM022876.1	RepeatMasker	LINE/R1	7515193	7515388	1555	-	.	ID="RND-6_FAMILY-9685";Tend="668";Tstart="473";shortTE="F";uid="4ccd7e12-6260-4d0e-8deb-3afabce900f5"
CM022876.1	RepeatMasker	SINE/tRNA-RTE	36147390	36147708	2461	-	.	ID="RND-1_FAMILY-29";Tend="1125";Tstart="805";shortTE="F";uid="dca51d56-c6ae-46b2-bcf5-26e627654536"
CM022876.1	RepeatMasker	Unknown	35843952	35844086	494	-	.	ID="RND-6_FAMILY-6755";Tend="1222";Tstart="1093";shortTE="F";uid="6fdcc49d-f6de-4358-b4cb-24891f3aa216"
CM022876.1	RepeatMasker	DNA/hAT-Tip100	10051848	10051969	761	-	.	ID="RND-5_FAMILY-697";Tend="1156";Tstart="1022";shortTE="F";uid="4ff62a89-a60d-4f16-801e-a6a51fbc933f"
CM022876.1	RepeatMasker	Unknown	13228709	13228924	847	-	.	ID="RND-6_FAMILY-7290";Tend="1428";Tstart="1164";shortTE="F";uid="0e7c780f-0fef-4fa3-8380-ea065c8e9bb7"
CM022876.1	RepeatMasker	DNA/TcMar-Tc1	41589060	41590392	3463	-	.	ID="RND-6_FAMILY-3542";TEgroup="ctg_3%7CRND-6_FAMILY-3542%7C1";Tend="1235";Tstart="404";shortTE="F";uid="622a8a7c-4f02-4b83-894c-2c94edbb78e3"
CM022876.1	RepeatMasker	LINE/RTE-BovB	11692695	11692987	1625	-	.	ID="RND-1_FAMILY-30";Tend="1099";Tstart="799";shortTE="F";uid="541dd365-1487-4d19-b042-358e3f47d6d0"
CM022876.1	RepeatMasker	LINE/RTE-BovB	13383381	13383601	1457	-	.	ID="RND-1_FAMILY-75";Tend="1823";Tstart="1607";shortTE="F";uid="170b280b-bd19-4ddf-bb77-8c6352983a89"
CM022876.1	RepeatMasker	Unknown	38857637	38858172	2969	-	.	ID="RND-4_FAMILY-132";Tend="1518";Tstart="997";shortTE="F";uid="13d039af-4c4c-41db-9d19-962c76804806"
CM022876.1	RepeatMasker	SINE/tRNA-RTE	31151402	31151563	442	-	.	ID="RND-1_FAMILY-65";Tend="1130";Tstart="895";shortTE="F";uid="c3bda247-c21c-4b75-811e-69ae596ebab9"
CM022876.1	RepeatMasker	Unknown	12673279	12673655	1611	-	.	ID="RND-1_FAMILY-492";Tend="1322";Tstart="955";shortTE="F";uid="04f936b9-b1e7-4688-9c4e-b35c93015bcf"
CM022876.1	RepeatMasker	Unknown	461146	461286	801	-	.	ID="RND-5_FAMILY-2473";Tend="1566";Tstart="1440";shortTE="F";uid="cda5fda8-668e-407e-860a-543906064888"
CM022876.1	RepeatMasker	Unknown	24317965	24318081	980	-	.	ID="RND-1_FAMILY-96";Tend="1075";Tstart="960";shortTE="F";uid="c8ce1453-a73f-4ca6-93c0-46769423c5a3"
CM022876.1	RepeatMasker	LINE/CR1	41171525	41172401	3275	-	.	ID="RND-6_FAMILY-12989";TEgroup="ctg_3%7CRND-6_FAMILY-12989%7C1";Tend="1581";Tstart="828";shortTE="F";uid="5305463c-58ff-4fe8-931e-3a29e32452cf"
CM022876.1	RepeatMasker	Unknown	27899793	27899907	544	-	.	ID="RND-6_FAMILY-8473";Tend="624";Tstart="515";shortTE="F";uid="5a848c48-4a3f-4919-93c3-2eaa2356a435"
CM022876.1	RepeatMasker	RC/Helitron	18365444	18365813	2440	-	.	ID="RND-6_FAMILY-707";Tend="1341";Tstart="960";shortTE="F";uid="dcc2d00c-96d9-41a8-8f38-ad6ee42d963c"
CM022876.1	RepeatMasker	LINE/RTE-BovB	12837299	12837694	1983	-	.	ID="RND-5_FAMILY-651";Tend="836";Tstart="489";shortTE="F";uid="afd92f42-9949-4ca9-9fc4-a4025cb63a8d"
CM022876.1	RepeatMasker	LINE/CR1	34966048	34966215	706	-	.	ID="RND-6_FAMILY-8660";Tend="1478";Tstart="1306";shortTE="F";uid="d0ba064e-577f-43cc-861d-b43422c6a6ad"
CM022876.1	RepeatMasker	Unknown	35136598	35136732	828	-	.	ID="RND-1_FAMILY-789";Tend="1062";Tstart="900";shortTE="F";uid="b0416bd1-0acf-4066-b7aa-9025e334fe9c"
CM022876.1	RepeatMasker	SINE/tRNA-RTE	3843526	3843682	718	-	.	ID="RND-4_FAMILY-632";Tend="961";Tstart="793";shortTE="F";uid="d13579e5-9b2c-463e-8b40-7c892923991f"
CM022876.1	RepeatMasker	DNA/Academ-1	466378	466726	2715	-	.	ID="RND-5_FAMILY-208";Tend="717";Tstart="366";shortTE="F";uid="d49977f2-5a59-44db-9525-cd9e56fefa74"
CM022876.1	RepeatMasker	Unknown	21715537	21715668	717	-	.	ID="RND-1_FAMILY-492";Tend="1096";Tstart="967";shortTE="F";uid="7c36c36f-482b-45dd-bec4-57ced98c3921"
CM022876.1	RepeatMasker	DNA/TcMar-Tc1	14166803	14167012	1417	-	.	ID="RND-5_FAMILY-701";Tend="1436";Tstart="1224";shortTE="F";uid="ed5ac69c-31f4-4653-bb30-4720c1abfa78"
CM022876.1	RepeatMasker	Unknown	6951220	6951546	2079	-	.	ID="RND-1_FAMILY-281";Tend="1341";Tstart="966";shortTE="F";uid="ae9d5eb6-28d6-4400-9dfc-92ba45c0b4c9"
CM022876.1	RepeatMasker	Unknown	23785564	23786093	4052	-	.	ID="RND-6_FAMILY-3656";Tend="1579";Tstart="1052";shortTE="F";uid="3fafe210-ba46-41ef-947c-d024202a5543"
CM022876.1	RepeatMasker	Unknown	24672069	24672380	2085	-	.	ID="RND-1_FAMILY-86";Tend="1174";Tstart="852";shortTE="F";uid="1712bdb7-9159-4fca-bf53-ae9d9e43c937"
CM022876.1	RepeatMasker	DNA/hAT-Tip100	5634074	5634627	3915	-	.	ID="RND-1_FAMILY-688";Tend="1581";Tstart="960";shortTE="F";uid="f5fb3a65-87ce-4ac9-89d7-52d37dca818d"
CM022876.1	RepeatMasker	DNA/hAT-Tip100	16597352	16597530	1264	-	.	ID="RND-1_FAMILY-585";Tend="1016";Tstart="839";shortTE="F";uid="0dcc7d48-fe2e-414c-aeae-b10975a1177e"
CM022876.1	RepeatMasker	Unknown	35467948	35468179	1779	-	.	ID="RND-1_FAMILY-101";Tend="2005";Tstart="1782";shortTE="F";uid="c795701f-57fd-4da9-878f-d258fa0cbd3e"
CM022876.1	RepeatMasker	Unknown	31636815	31637299	3701	-	.	ID="RND-1_FAMILY-41";Tend="1766";Tstart="1269";shortTE="F";uid="e0fe395c-da6b-47b9-9c43-6738eec48aa0"
CM022876.1	RepeatMasker	Unknown	1710984	1711168	939	-	.	ID="RND-6_FAMILY-3995";Tend="1374";Tstart="1136";shortTE="F";uid="ed0722b9-5f77-4197-8c98-be1f550b5325"
CM022876.1	RepeatMasker	Unknown	851134	851240	421	-	.	ID="RND-5_FAMILY-2188";Tend="866";Tstart="764";shortTE="F";uid="7b5dbab6-9bb1-401c-a70d-1a02bbd46b9d"
CM022876.1	RepeatMasker	DNA/TcMar-Tc1	22637109	22637551	2800	-	.	ID="RND-4_FAMILY-761";Tend="1427";Tstart="922";shortTE="F";uid="4457a27f-5549-449a-b972-be1ba832da70"
CM022876.1	RepeatMasker	DNA/hAT-Tip100	37332635	37333144	2144	-	.	ID="RND-4_FAMILY-2323";Tend="2374";Tstart="1802";shortTE="F";uid="9ab656d0-cf42-48a3-a3b6-81ef4bc530d3"
CM022876.1	RepeatMasker	DNA/CMC-Chapaev-3	34557760	34558325	3231	-	.	ID="RND-1_FAMILY-34";Tend="1501";Tstart="989";shortTE="F";uid="172d86cd-10c5-4496-9de8-5445d1088383"
CM022876.1	RepeatMasker	LTR	31754423	31754624	1512	-	.	ID="RND-6_FAMILY-934";Tend="764";Tstart="562";shortTE="F";uid="9fc03da6-d7af-4423-b874-462a7f363d8f"
CM022876.1	RepeatMasker	Unknown	30535775	30535969	1184	-	.	ID="RND-1_FAMILY-219";Tend="1088";Tstart="896";shortTE="F";uid="a45c922f-e86c-42bb-8530-bd0f275478a1"
CM022876.1	RepeatMasker	Unknown	5178692	5178802	671	-	.	ID="RND-6_FAMILY-7290";Tend="1144";Tstart="1031";shortTE="F";uid="235121f5-81d2-46b2-8fa2-9d7d3bbcb973"
CM022876.1	RepeatMasker	RC/Helitron	40917407	40917515	3522	-	.	ID="RND-1_FAMILY-476";Tend="1828";Tstart="1468";shortTE="F";uid="f185a9f2-4c86-43ca-b9b9-5d54321f96c4"
CM022876.1	RepeatMasker	Unknown	27680025	27680218	1066	-	.	ID="RND-6_FAMILY-2301";Tend="1421";Tstart="1206";shortTE="F";uid="9cbc6e83-f45c-4589-86d4-3be6d75093bb"
CM022876.1	RepeatMasker	RC/Helitron	29901540	29901724	958	-	.	ID="RND-4_FAMILY-269";Tend="1222";Tstart="983";shortTE="F";uid="a63be1ea-9146-4fb8-891d-b74c680b1f26"
CM022876.1	RepeatMasker	LINE/L2	11488416	11488566	596	-	.	ID="RND-5_FAMILY-1568";Tend="1804";Tstart="1666";shortTE="F";uid="9d562aba-f155-4558-994d-596aa4a6f2e7"
CM022876.1	RepeatMasker	SINE/MIR	30226957	30227110	613	-	.	ID="RND-1_FAMILY-44";Tend="1066";Tstart="901";shortTE="F";uid="e3b80a08-47b4-43d8-9a60-51edc5f7914f"
CM022876.1	RepeatMasker	DNA/hAT-Charlie	39493176	39493682	1811	-	.	ID="RND-2_FAMILY-110";TEgroup="ctg_3%7CRND-2_FAMILY-110%7C82";Tend="1320";Tstart="931";shortTE="F";uid="9baaeca7-682b-41f6-b49f-7e2b73fa66eb"
CM022876.1	RepeatMasker	DNA/hAT-Blackjack	40383298	40383398	524	-	.	ID="RND-6_FAMILY-203";Tend="207";Tstart="107";shortTE="F";uid="46a1f053-859d-477e-9098-fc2bf353c7c9"
CM022876.1	RepeatMasker	Unknown	19400082	19400491	2204	-	.	ID="RND-4_FAMILY-734";Tend="1701";Tstart="1318";shortTE="F";uid="1d20b31b-d815-41c2-b10d-9b330b534496"
CM022876.1	RepeatMasker	Unknown	18967044	18967396	2837	-	.	ID="RND-1_FAMILY-86";Tend="1204";Tstart="851";shortTE="F";uid="fbbb4fef-5a43-4dd9-8a8b-0d688addf4aa"
CM022876.1	RepeatMasker	Unknown	27002105	27002404	2026	-	.	ID="RND-1_FAMILY-1027";Tend="1139";Tstart="860";shortTE="F";uid="c8f529cd-340f-46a3-a5d5-1274c22ad9c6"
CM022876.1	RepeatMasker	Unknown	41503263	41503544	1917	-	.	ID="RND-1_FAMILY-96";Tend="1235";Tstart="958";shortTE="F";uid="fe3c9edf-c773-46ff-9cbb-8b91923ef57b"
CM022876.1	RepeatMasker	Unknown	39250894	39251035	1220	-	.	ID="RND-1_FAMILY-428";Tend="1140";Tstart="999";shortTE="F";uid="f475f9bd-6ec2-49d7-a64d-7d1a4948f5b8"
CM022876.1	RepeatMasker	LINE/R2	36292233	36292388	423	-	.	ID="RND-6_FAMILY-987";TEgroup="ctg_3%7CRND-6_FAMILY-987%7C2";Tend="859";Tstart="789";shortTE="T";uid="0b7d71f2-465f-4aca-bca2-50c941dd0df3"
CM022876.1	RepeatMasker	Satellite	21035616	21035799	733	-	.	ID="RND-6_FAMILY-577";Tend="975";Tstart="762";shortTE="F";uid="f4a8918c-f963-476d-b719-934a53e2b9c6"
CM022876.1	RepeatMasker	RC/Helitron	18499211	18499388	1024	-	.	ID="RND-1_FAMILY-170";Tend="2488";Tstart="2324";shortTE="F";uid="d173c3a0-4755-46fb-a037-37c4d269c216"
CM022876.1	RepeatMasker	DNA/Academ-1	18587226	18587535	2422	-	.	ID="RND-5_FAMILY-209";Tend="1092";Tstart="784";shortTE="F";uid="3641b7c9-dc32-4348-a46d-c4dc78759e8d"
CM022876.1	RepeatMasker	Unknown	37316841	37317496	4518	-	.	ID="RND-1_FAMILY-49";Tend="1621";Tstart="970";shortTE="F";uid="e52a6f6b-3586-4cbe-b6b9-4ff48cd3e3bb"
CM022876.1	RepeatMasker	Unknown	31254028	31254609	4153	-	.	ID="RND-1_FAMILY-39";Tend="1254";Tstart="626";shortTE="F";uid="e7996fcc-653c-465b-93dd-eb01e5ffceb1"
CM022876.1	RepeatMasker	SINE/tRNA-RTE	34639314	34639631	2397	-	.	ID="RND-4_FAMILY-632";Tend="1112";Tstart="794";shortTE="F";uid="c16c904c-58b0-4ef8-bfe1-511cc6f6d94a"
CM022876.1	RepeatMasker	RC/Helitron	16043949	16044224	2248	-	.	ID="RND-1_FAMILY-270";Tend="1183";Tstart="908";shortTE="F";uid="c9fa5b32-62fc-46c4-b20d-6fe884276e20"
CM022876.1	RepeatMasker	RC/Helitron	20975448	20975707	1586	-	.	ID="RND-6_FAMILY-317";Tend="1174";Tstart="925";shortTE="F";uid="f97a8a1b-96fa-45bf-8c31-5cf81e5b5a64"
CM022876.1	RepeatMasker	DNA/TcMar-Mariner	30888646	30889184	2104	-	.	ID="RND-1_FAMILY-380";Tend="1231";Tstart="565";shortTE="F";uid="1d9cb754-249e-4329-963a-95cf73e4f7d2"
CM022876.1	RepeatMasker	DNA/hAT-Ac	9251240	9251499	434	-	.	ID="RND-6_FAMILY-21946";Tend="1289";Tstart="997";shortTE="F";uid="4418eb40-449b-4e9b-8ad8-31c23f2aaae3"
CM022876.1	RepeatMasker	Unknown	1621645	1621817	1022	-	.	ID="RND-1_FAMILY-266";Tend="1458";Tstart="1293";shortTE="F";uid="6af95eca-f785-4e03-900e-fe834ff5819c"
CM022876.1	RepeatMasker	Unknown	5644198	5644324	893	-	.	ID="RND-2_FAMILY-87";Tend="1066";Tstart="940";shortTE="F";uid="614f20a9-cb8e-4ebd-8656-1de51fd9802c"
CM022876.1	RepeatMasker	Unknown	36458972	36459253	1789	-	.	ID="RND-6_FAMILY-7290";Tend="1420";Tstart="1141";shortTE="F";uid="ab0b0da9-473d-46fe-98a7-3067156a2496"
CM022876.1	RepeatMasker	Unknown	33695544	33695720	957	-	.	ID="RND-6_FAMILY-2918";Tend="1623";Tstart="1446";shortTE="F";uid="95add3cd-6d56-478e-bbc0-1017eb29f0c6"
CM022876.1	RepeatMasker	RC/Helitron	13982034	13982263	1841	-	.	ID="RND-1_FAMILY-193";Tend="886";Tstart="654";shortTE="F";uid="017ef881-2d9e-4941-b81a-f91c84225486"
CM022876.1	RepeatMasker	SINE/tRNA-RTE	5299869	5300095	1466	-	.	ID="RND-1_FAMILY-65";Tend="1132";Tstart="920";shortTE="F";uid="cdd78273-e75c-4f84-8158-145ae781cfe8"
CM022876.1	RepeatMasker	Unknown	23705287	23705622	673	-	.	ID="RND-5_FAMILY-4457";Tend="1324";Tstart="946";shortTE="F";uid="e28a7d58-52bc-4a72-bca7-6c9ce202a7b6"
CM022876.1	RepeatMasker	Unknown	19773369	19773604	1188	-	.	ID="RND-1_FAMILY-39";Tend="1007";Tstart="771";shortTE="F";uid="7767485a-5bc0-46c0-b071-c27f9c5ad0fe"
CM022876.1	RepeatMasker	RC/Helitron	35884502	35884704	1279	-	.	ID="RND-1_FAMILY-31";Tend="1531";Tstart="1334";shortTE="F";uid="a776f062-c78b-43fc-b386-0f1e49e9b4ab"
CM022876.1	RepeatMasker	Satellite	39313856	39314333	2658	-	.	ID="RND-6_FAMILY-46";Tend="1490";Tstart="1055";shortTE="F";uid="f6a281d4-6325-46e9-80f2-4f43e27abf5f"
CM022876.1	RepeatMasker	Satellite	30105656	30105807	944	-	.	ID="RND-5_FAMILY-399";Tend="1215";Tstart="1041";shortTE="F";uid="b9d114f5-ffe2-4b25-b003-88203dca9e72"
CM022876.1	RepeatMasker	DNA/hAT-Tip100	35645053	35645198	1095	-	.	ID="RND-1_FAMILY-585";Tend="988";Tstart="842";shortTE="F";uid="d77b1ea8-9c07-492d-896a-62caab2c91eb"
CM022876.1	RepeatMasker	DNA/hAT-Charlie	25171048	25171152	623	-	.	ID="RND-2_FAMILY-110";Tend="1040";Tstart="926";shortTE="F";uid="f204e827-659c-405a-adab-71c8f054d4c1"
CM022876.1	RepeatMasker	Unknown	4578767	4578963	1026	-	.	ID="RND-6_FAMILY-10514";Tend="983";Tstart="788";shortTE="F";uid="08505fb7-21b8-4a5b-834c-13780ae8d057"
CM022876.1	RepeatMasker	DNA/Academ-1	41241028	41241197	617	-	.	ID="RND-5_FAMILY-209";Tend="973";Tstart="782";shortTE="F";uid="16ac0207-83d5-472e-96cd-a22272fdf1cc"
CM022876.1	RepeatMasker	Unknown	10151807	10152017	424	-	.	ID="RND-6_FAMILY-4823";TEgroup="ctg_3%7CRND-6_FAMILY-4823%7C1";Tend="1554";Tstart="1172";shortTE="T";uid="945f81a5-2ff4-464d-ba73-6db6cc91295e"
CM022876.1	RepeatMasker	Unknown	33976967	33977154	1190	-	.	ID="RND-1_FAMILY-219";Tend="1088";Tstart="890";shortTE="F";uid="fcae29e2-f724-4584-8f87-47195e5daf34"
CM022876.1	RepeatMasker	Unknown	34210646	34210806	502	-	.	ID="RND-1_FAMILY-563";Tend="1765";Tstart="1609";shortTE="F";uid="f5c52e22-82d1-47f0-afad-f80efe43e8ae"
CM022876.1	RepeatMasker	Unknown	11381103	11381284	859	-	.	ID="RND-1_FAMILY-164";Tend="2039";Tstart="1853";shortTE="F";uid="048d4cf9-95be-4e09-bf81-1e68374ecdf7"
CM022876.1	RepeatMasker	SINE/tRNA-RTE	38112042	38112352	2320	-	.	ID="RND-4_FAMILY-384";Tend="1191";Tstart="861";shortTE="F";uid="cdbba2ec-8a31-46a7-a2e5-3989b915d5f0"
CM022876.1	RepeatMasker	LINE/RTE-BovB	15849521	15849707	931	-	.	ID="RND-1_FAMILY-75";Tend="1823";Tstart="1604";shortTE="F";uid="d862ac2c-c2a7-4ef1-a68d-2d86d913e3dd"
CM022876.1	RepeatMasker	SINE/tRNA-RTE	20051362	20051681	2270	-	.	ID="RND-1_FAMILY-29";Tend="1131";Tstart="805";shortTE="F";uid="cd729ba4-d5e0-4315-88f0-18c8c78a2796"
CM022876.1	RepeatMasker	DNA/hAT-Tip100	18548294	18548419	802	-	.	ID="RND-1_FAMILY-785";Tend="1490";Tstart="1382";shortTE="F";uid="b73c54f5-92a1-43f0-81ad-804926e8eed4"
CM022876.1	RepeatMasker	Unknown	23282765	23283398	4808	-	.	ID="RND-3_FAMILY-332";Tend="1560";Tstart="925";shortTE="F";uid="274c22a4-25a1-4846-b22f-c137dc4ef4d5"
CM022876.1	RepeatMasker	DNA/Academ-1	11481700	11482121	2399	-	.	ID="RND-5_FAMILY-2350";Tend="1421";Tstart="959";shortTE="F";uid="0d0a22e1-3a93-4ae0-ae4a-dc4fd9e4bf66"
CM022876.1	RepeatMasker	Unknown	11715184	11715746	1612	-	.	ID="RND-1_FAMILY-463";Tend="1604";Tstart="1395";shortTE="F";uid="0309cf34-8810-4844-977a-940337c16754"
CM022876.1	RepeatMasker	Unknown	2301384	2301565	1296	-	.	ID="RND-1_FAMILY-336";Tend="1168";Tstart="987";shortTE="F";uid="80939de1-c5bc-4d80-bdb3-4e203786dec0"
CM022876.1	RepeatMasker	Unknown	29069455	29069601	843	-	.	ID="RND-5_FAMILY-2473";Tend="2106";Tstart="1761";shortTE="F";uid="65426242-f140-4167-9e70-cc22128832a6"
CM022876.1	RepeatMasker	Unknown	19648014	19648244	1250	-	.	ID="RND-1_FAMILY-368";Tend="1246";Tstart="1007";shortTE="F";uid="c3d28386-fe45-462d-bed2-a29962a18c75"
CM022876.1	RepeatMasker	Unknown	12350624	12350725	551	-	.	ID="RND-4_FAMILY-70";Tend="1295";Tstart="1195";shortTE="F";uid="03e14c3d-5bbb-4fab-9005-6e78450cbcaa"
CM022876.1	RepeatMasker	RC/Helitron	33020573	33020817	1844	-	.	ID="RND-6_FAMILY-317";Tend="1172";Tstart="935";shortTE="F";uid="5475552d-9e19-4e77-b731-df93890c0f85"
CM022876.1	RepeatMasker	Unknown	23442732	23442841	439	-	.	ID="RND-2_FAMILY-22";Tend="1124";Tstart="1018";shortTE="F";uid="731ffb97-0725-4a8f-a50c-22e8fe4a3913"
CM022876.1	RepeatMasker	LINE/RTE-BovB	28937879	28938035	1142	-	.	ID="RND-1_FAMILY-75";Tend="1792";Tstart="1633";shortTE="F";uid="57b0aa49-9588-4dc7-8c2a-fb18022455c9"
CM022876.1	RepeatMasker	Unknown	10658564	10658704	897	-	.	ID="RND-1_FAMILY-116";Tend="1099";Tstart="962";shortTE="F";uid="8096fc56-8839-484d-a250-2bbc1db97f39"
CM022876.1	RepeatMasker	Unknown	37755428	37755534	732	-	.	ID="RND-2_FAMILY-22";Tend="1061";Tstart="955";shortTE="F";uid="547a77db-1b23-433c-8c29-8542129a327e"
CM022876.1	RepeatMasker	Unknown	6955275	6955427	711	-	.	ID="RND-1_FAMILY-99";Tend="1019";Tstart="861";shortTE="F";uid="cfc1fd80-e3b7-4b99-8922-907113fe1cc8"
CM022876.1	RepeatMasker	Unknown	3691166	3691281	466	-	.	ID="RND-1_FAMILY-414";Tend="1105";Tstart="990";shortTE="F";uid="d2e32e8a-ffdb-45b7-8ac1-bd0bae5407e5"
CM022876.1	RepeatMasker	Unknown	30168991	30169418	1191	-	.	ID="RND-6_FAMILY-3656";TEgroup="ctg_3%7CRND-6_FAMILY-3656%7C35";Tend="1556";Tstart="995";shortTE="F";uid="3d59640c-f5ae-496f-a7e8-62c838aa0b1d"
CM022876.1	RepeatMasker	DNA/TcMar-Mariner	24490820	24491354	2853	-	.	ID="RND-5_FAMILY-240";Tend="1572";Tstart="925";shortTE="F";uid="b2e0b571-77eb-4a7c-b8f9-01ffbb302cd6"
CM022876.1	RepeatMasker	Unknown	26702044	26702781	4738	-	.	ID="RND-1_FAMILY-266";Tend="1717";Tstart="956";shortTE="F";uid="a1f7322b-7805-4434-87b1-4764b6127048"
CM022876.1	RepeatMasker	Unknown	7676046	7676735	2265	-	.	ID="RND-6_FAMILY-6037";Tend="1470";Tstart="769";shortTE="F";uid="39b3b1fe-5121-4e2f-a0fa-635139f3e66a"
CM022876.1	RepeatMasker	RC/Helitron	27238480	27238673	896	-	.	ID="RND-1_FAMILY-50";Tend="1085";Tstart="887";shortTE="F";uid="b59c09db-548e-4670-aba0-f10fc7c0ab38"
CM022876.1	RepeatMasker	Unknown	28013222	28013616	2386	-	.	ID="RND-1_FAMILY-121";TEgroup="ctg_3%7CRND-1_FAMILY-121%7C13";Tend="1634";Tstart="1347";shortTE="F";uid="62329e35-5bbf-4f77-b65d-f31d873f272c"
CM022876.1	RepeatMasker	Unknown	4131480	4131714	1454	-	.	ID="RND-6_FAMILY-2337";Tend="1657";Tstart="1432";shortTE="F";uid="338984d5-bb2a-4fca-90cb-f9ff21766893"
CM022876.1	RepeatMasker	Unknown	2678040	2678196	596	-	.	ID="RND-6_FAMILY-5252";Tend="957";Tstart="820";shortTE="F";uid="25f29179-717e-4730-a7be-fd7849383d4d"
CM022876.1	RepeatMasker	Unknown	7314371	7314479	800	-	.	ID="RND-4_FAMILY-176";Tend="1262";Tstart="1154";shortTE="F";uid="bcd5c1d8-b6cd-4e8a-8525-286ec73623e7"
CM022876.1	RepeatMasker	Unknown	10612019	10612242	543	-	.	ID="RND-4_FAMILY-737";TEgroup="ctg_3%7CRND-4_FAMILY-737%7C8";Tend="2160";Tstart="796";shortTE="F";uid="d21621bf-9fd2-4139-b7aa-7da6f48cc356"
CM022876.1	RepeatMasker	DNA/TcMar-Tc1	18209837	18210248	2818	-	.	ID="RND-5_FAMILY-701";Tend="1411";Tstart="991";shortTE="F";uid="17a6c57c-bede-448d-9502-f77fd364976c"
CM022876.1	RepeatMasker	DNA/TcMar-Tc1	17293486	17293750	1395	-	.	ID="RND-1_FAMILY-377";Tend="830";Tstart="559";shortTE="F";uid="3aa71e35-8f60-41f5-b729-192aea826091"
CM022876.1	RepeatMasker	Unknown	29783398	29783585	728	-	.	ID="RND-1_FAMILY-213";Tend="1119";Tstart="931";shortTE="F";uid="c76c40dc-5ee6-48ce-bfd7-94a43e9e78bc"
CM022876.1	RepeatMasker	DNA/TcMar-Fot1	39877333	39877680	1861	-	.	ID="RND-6_FAMILY-857";Tend="1854";Tstart="1463";shortTE="F";uid="56723394-de61-4e51-b437-8fc828a34c74"
CM022876.1	RepeatMasker	RC/Helitron	23454208	23454708	2952	-	.	ID="RND-6_FAMILY-17586";Tend="2314";Tstart="1798";shortTE="F";uid="95aab7c9-c834-4ea5-845a-0b5e6fed33bc"
CM022876.1	RepeatMasker	Unknown	27318876	27319100	1280	-	.	ID="RND-1_FAMILY-49";Tend="1201";Tstart="961";shortTE="F";uid="7d961449-d77a-4578-8275-b1bfa508b13d"
CM022876.1	RepeatMasker	Unknown	38963074	38963209	1112	-	.	ID="RND-6_FAMILY-503";Tend="667";Tstart="532";shortTE="F";uid="05ce634f-32e8-497c-82b3-c56b4d110e10"
CM022876.1	RepeatMasker	SINE/tRNA-RTE	37729658	37729817	745	-	.	ID="RND-4_FAMILY-384";Tend="1066";Tstart="895";shortTE="F";uid="0e37bc30-1eec-47fb-9eeb-1cdd57d6cc96"
CM022876.1	RepeatMasker	DNA/TcMar-Tc1	13973577	13974137	3973	-	.	ID="RND-5_FAMILY-1880";Tend="1658";Tstart="1080";shortTE="F";uid="e5278681-f9dd-4152-8dd5-0764ad1b693f"
CM022876.1	RepeatMasker	Unknown	32367315	32367417	777	-	.	ID="RND-1_FAMILY-279";Tend="992";Tstart="890";shortTE="F";uid="6841e084-c85c-4c2e-a479-16ee04c24c9e"
CM022876.1	RepeatMasker	RC/Helitron	29960848	29961646	6345	-	.	ID="RND-1_FAMILY-694";Tend="1718";Tstart="913";shortTE="F";uid="bfde53a8-1e31-4517-8ab2-8473350ab19d"
CM022876.1	RepeatMasker	DNA/TcMar-Tc1	29454195	29454347	1031	-	.	ID="RND-5_FAMILY-701";Tend="1108";Tstart="952";shortTE="F";uid="5ae41631-8f03-48ac-9bd2-4a509f03400d"
CM022876.1	RepeatMasker	Unknown	40184349	40184474	796	-	.	ID="RND-4_FAMILY-4275";Tend="1088";Tstart="948";shortTE="F";uid="f945e1ef-9155-48bc-a821-ccf724ccd48e"
CM022876.1	RepeatMasker	LINE/RTE-BovB	41295985	41296093	747	-	.	ID="RND-5_FAMILY-1885";Tend="1227";Tstart="1117";shortTE="F";uid="7cfdea1e-accd-48f4-bf5b-f543befd5bcb"
CM022876.1	RepeatMasker	Unknown	8403774	8404048	1571	-	.	ID="RND-4_FAMILY-452";Tend="1094";Tstart="826";shortTE="F";uid="192a33e7-71af-4979-9e1e-fde23ee4c7d8"
CM022876.1	RepeatMasker	RC/Helitron	12976623	12977812	8161	-	.	ID="RND-1_FAMILY-999";TEgroup="ctg_3%7CRND-1_FAMILY-999%7C1";Tend="2223";Tstart="588";shortTE="F";uid="13b0630c-40e1-4505-bcf9-53d0f2ccffeb"
CM022876.1	RepeatMasker	Unknown	23868808	23869377	2259	-	.	ID="RND-6_FAMILY-1527";Tend="1374";Tstart="911";shortTE="F";uid="7ba894fa-7afc-4654-80c2-5815d5b9aab1"
CM022876.1	RepeatMasker	LINE/L2	35374867	35375038	692	-	.	ID="RND-1_FAMILY-900";Tend="736";Tstart="574";shortTE="F";uid="c1547542-91a6-4736-a5eb-554fd1d11d81"
CM022876.1	RepeatMasker	LINE/Penelope	7205939	7206361	1174	-	.	ID="RND-5_FAMILY-178";TEgroup="ctg_3%7CRND-5_FAMILY-178%7C3";Tend="1538";Tstart="1298";shortTE="F";uid="e70d9236-70fb-4c76-a58e-ffc6248acaf2"
CM022876.1	RepeatMasker	RC/Helitron	29060069	29060174	835	-	.	ID="RND-1_FAMILY-197";Tend="1748";Tstart="1643";shortTE="F";uid="58015e56-c988-40cc-8623-1e1de0024732"
CM022876.1	RepeatMasker	RC/Helitron	7545619	7546302	1378	-	.	ID="RND-5_FAMILY-848";Tend="1549";Tstart="954";shortTE="F";uid="6732be05-93e2-4300-b89c-3ba5c78905ad"
CM022876.1	RepeatMasker	LINE/I	36922838	36923021	528	-	.	ID="RND-5_FAMILY-586";TEgroup="ctg_3%7CRND-5_FAMILY-586%7C2";Tend="1272";Tstart="1158";shortTE="T";uid="2ecfe332-e16c-4636-b564-6c2a19605d1d"
CM022876.1	RepeatMasker	Satellite	29394374	29394644	1962	-	.	ID="RND-6_FAMILY-46";Tend="271";Tstart="1";shortTE="F";uid="2295ad70-66d0-4e85-8380-f776f699e302"
CM022876.1	RepeatMasker	Unknown	27826081	27826578	1567	-	.	ID="RND-1_FAMILY-203";Tend="1307";Tstart="734";shortTE="F";uid="40ea1606-4322-46c3-b824-7dcbb73061e7"
CM022876.1	RepeatMasker	LINE/CR1	13233948	13234097	472	-	.	ID="RND-1_FAMILY-367";Tend="1607";Tstart="1452";shortTE="F";uid="244c529b-260f-4165-b837-6fa4eb41e26e"
CM022876.1	RepeatMasker	LINE/CR1	35696621	35696845	884	-	.	ID="RND-5_FAMILY-303";Tend="385";Tstart="125";shortTE="F";uid="d37e8bee-0155-4782-9cda-99c9d1ec2f56"
CM022876.1	RepeatMasker	Unknown	9221498	9221635	510	-	.	ID="RND-6_FAMILY-6755";Tend="1262";Tstart="1116";shortTE="F";uid="d3eac479-c8a6-4786-9e83-dfe09f8c27bb"
CM022876.1	RepeatMasker	DNA/hAT-Tip100	15874295	15874422	937	-	.	ID="RND-1_FAMILY-543";Tend="1071";Tstart="944";shortTE="F";uid="d49905f1-b97a-424a-b949-770eee7cdc11"
CM022876.1	RepeatMasker	Unknown	6354789	6355025	1564	-	.	ID="RND-1_FAMILY-690";Tend="1335";Tstart="1093";shortTE="F";uid="93bf6e75-f742-4ca8-9ab3-ffb9fbce0907"
CM022876.1	RepeatMasker	SINE/tRNA-RTE	5782830	5782937	679	-	.	ID="RND-4_FAMILY-632";Tend="909";Tstart="794";shortTE="F";uid="3249c10c-c96c-46a4-b08c-dbebfa4c095a"
CM022876.1	RepeatMasker	LINE/L2	17848484	17848688	1113	-	.	ID="RND-6_FAMILY-466";Tend="1048";Tstart="851";shortTE="F";uid="34f5c252-af7b-4661-852e-80e2f64ce5be"
CM022876.1	RepeatMasker	SINE/5S	37370501	37370762	2222	-	.	ID="RND-6_FAMILY-1021";Tend="1205";Tstart="944";shortTE="F";uid="d3fee4e3-cdcd-4d34-be67-dc4a6d66a724"
CM022876.1	RepeatMasker	DNA/hAT-Tip100	23586571	23587274	5466	-	.	ID="RND-1_FAMILY-490";Tend="1629";Tstart="924";shortTE="F";uid="25caf61b-57e8-441e-a506-9309b3c4e79c"
CM022876.1	RepeatMasker	SINE/tRNA-RTE	14320626	14320901	1671	-	.	ID="RND-4_FAMILY-632";Tend="1104";Tstart="849";shortTE="F";uid="2584437c-c7c5-4c5c-9fe0-ad9d0a838e82"
CM022876.1	RepeatMasker	LINE/RTE-BovB	15633350	15633526	1123	-	.	ID="RND-6_FAMILY-488";Tend="1058";Tstart="882";shortTE="F";uid="88a7b693-014d-4a71-bb6e-e1bdcc42ed6c"
CM022876.1	RepeatMasker	LINE/CR1	35808126	35808392	1148	-	.	ID="RND-1_FAMILY-561";Tend="1114";Tstart="823";shortTE="F";uid="f76d6e78-d90a-406c-b59e-90c43f0f6235"
CM022876.1	RepeatMasker	SINE/tRNA-RTE	38920715	38920977	1430	-	.	ID="RND-4_FAMILY-632";Tend="1105";Tstart="821";shortTE="F";uid="c0761fbd-494e-492f-868b-e8f48bd9c642"
CM022876.1	RepeatMasker	Unknown	8687931	8688277	2306	-	.	ID="RND-1_FAMILY-279";Tend="1294";Tstart="940";shortTE="F";uid="ac24613f-a2e5-46c1-becd-abd81f0f28dd"
CM022876.1	RepeatMasker	DNA/TcMar-Tc1	26262768	26264470	7332	-	.	ID="RND-6_FAMILY-4244";Tend="2346";Tstart="694";shortTE="F";uid="50e6b0cd-9a2e-4417-bacc-b7843c03e2bd"
CM022876.1	RepeatMasker	Unknown	3846322	3846577	2152	-	.	ID="RND-6_FAMILY-7290";Tend="1149";Tstart="893";shortTE="F";uid="92fac607-b251-4b05-97cf-e4c267de9df2"
CM022876.1	RepeatMasker	Unknown	23754332	23754681	1944	-	.	ID="RND-5_FAMILY-2328";Tend="1253";Tstart="900";shortTE="F";uid="40def947-f87e-4ec8-a392-adc1f0629449"
CM022876.1	RepeatMasker	LINE/RTE-RTE	31557224	31557375	734	-	.	ID="RND-6_FAMILY-4128";Tend="1466";Tstart="1280";shortTE="F";uid="c1199a0b-1806-46c7-9b92-585de2df8828"
CM022876.1	RepeatMasker	Unknown	35612167	35612396	842	-	.	ID="RND-6_FAMILY-1126";Tend="771";Tstart="497";shortTE="F";uid="9dc8564c-fcc8-40d7-a930-8e7a896aa470"
CM022876.1	RepeatMasker	DNA/TcMar-Tc1	23575855	23576414	2558	-	.	ID="RND-1_FAMILY-226";TEgroup="ctg_3%7CRND-1_FAMILY-226%7C23";Tend="1701";Tstart="875";shortTE="F";uid="755a6ed2-0196-43fd-bfaf-bb76dd6f62d3"
CM022876.1	RepeatMasker	Unknown	20222525	20222640	492	-	.	ID="RND-6_FAMILY-87";Tend="1088";Tstart="969";shortTE="F";uid="45c7ce63-7b0a-47c9-acf4-ec0d6780eda8"
CM022876.1	RepeatMasker	Unknown	14544888	14545345	3641	-	.	ID="RND-6_FAMILY-43";Tend="1562";Tstart="1086";shortTE="F";uid="74358deb-44db-40d2-b718-282084a37565"
CM022876.1	RepeatMasker	DNA/hAT-Blackjack	40793879	40794543	3797	-	.	ID="RND-1_FAMILY-978";Tend="1730";Tstart="1000";shortTE="F";uid="2e30d813-aed3-4524-ab3d-f7b76f43d8cb"
CM022876.1	RepeatMasker	DNA/hAT-Tip100	18502759	18503144	2327	-	.	ID="RND-1_FAMILY-209";Tend="1278";Tstart="877";shortTE="F";uid="cc1fd01a-7135-4203-b310-c786fdbcc655"
CM022876.1	RepeatMasker	Unknown	27237356	27237605	1710	-	.	ID="RND-6_FAMILY-7290";Tend="1146";Tstart="875";shortTE="F";uid="7c748349-fb96-4d8a-92a7-aac36088dda9"
CM022876.1	RepeatMasker	Unknown	8547059	8547279	1076	-	.	ID="RND-1_FAMILY-117";Tend="306";Tstart="61";shortTE="F";uid="df79f0d6-eeb8-4329-b228-2189d0710b95"
CM022876.1	RepeatMasker	LINE/R1-LOA	25876645	25876868	2038	-	.	ID="RND-4_FAMILY-377";Tend="2786";Tstart="2563";shortTE="F";uid="f164fb62-c9f3-43c7-95f3-8c2d2d48f8f6"
CM022876.1	RepeatMasker	Unknown	9780061	9780333	956	-	.	ID="RND-6_FAMILY-1901";Tend="1174";Tstart="936";shortTE="F";uid="072934ff-db60-48d2-a5cf-f7e66e1c18e5"
CM022876.1	RepeatMasker	DNA/TcMar-Tc1	39459521	39459769	1534	-	.	ID="RND-6_FAMILY-1003";Tend="1214";Tstart="936";shortTE="F";uid="80f94b37-66fe-49bd-abd1-db214f66e898"
CM022876.1	RepeatMasker	Unknown	40224909	40225162	1740	-	.	ID="RND-1_FAMILY-49";Tend="1619";Tstart="1336";shortTE="F";uid="d474959f-b53b-4cf0-a02a-995dbfaae271"
CM022876.1	RepeatMasker	DNA/hAT-Tip100	8441140	8441282	1212	-	.	ID="RND-5_FAMILY-1669";Tend="980";Tstart="838";shortTE="F";uid="8a1e69d4-3379-494a-b365-8d87208bf490"
CM022876.1	RepeatMasker	Unknown	3699751	3700066	2500	-	.	ID="RND-1_FAMILY-606";Tend="1270";Tstart="952";shortTE="F";uid="cf8d0aef-7fe6-44bd-a3d1-0356e9a21fe0"
CM022876.1	RepeatMasker	RC/Helitron	28083856	28083998	1045	-	.	ID="RND-4_FAMILY-2756";Tend="1063";Tstart="924";shortTE="F";uid="48e23ca3-841c-4e63-88a0-78af8b20bd86"
CM022876.1	RepeatMasker	Unknown	32369044	32369196	993	-	.	ID="RND-1_FAMILY-279";Tend="992";Tstart="826";shortTE="F";uid="9fe5669b-8d96-4f2b-9f8b-d5ee05477d14"
CM022876.1	RepeatMasker	Unknown	4502413	4502531	660	-	.	ID="RND-5_FAMILY-1380";Tend="639";Tstart="516";shortTE="F";uid="cf876778-f3ad-4bd5-b891-8dd459b85bfc"
CM022876.1	RepeatMasker	Unknown	24407479	24407966	2602	-	.	ID="RND-5_FAMILY-1421";Tend="1656";Tstart="1078";shortTE="F";uid="3965d273-9c53-4589-b098-a44187ddf397"
CM022876.1	RepeatMasker	LINE/L2	15535075	15535321	1558	-	.	ID="RND-6_FAMILY-466";Tend="1074";Tstart="842";shortTE="F";uid="6523ce3b-0c3a-4726-8791-abf9c30fb973"
CM022876.1	RepeatMasker	RC/Helitron	13552540	13552857	514	-	.	ID="RND-1_FAMILY-314";TEgroup="ctg_3%7CRND-1_FAMILY-314%7C3";Tend="1000";Tstart="804";shortTE="F";uid="5fbf70e9-9cfd-409b-872b-cb14ae757861"
CM022876.1	RepeatMasker	DNA	23740977	23741251	981	-	.	ID="RND-5_FAMILY-2114";Tend="1890";Tstart="1618";shortTE="F";uid="d4c6168f-7dc7-4690-8cdb-d636d8561277"
CM022876.1	RepeatMasker	Unknown	22505271	22505386	477	-	.	ID="RND-6_FAMILY-232";Tend="2840";Tstart="2735";shortTE="F";uid="6cfba7b6-ba0b-4264-bfca-c04e32629dfd"
CM022876.1	RepeatMasker	RC/Helitron	16186535	16187415	5742	-	.	ID="RND-5_FAMILY-688";Tend="1744";Tstart="927";shortTE="F";uid="c074de5a-728d-4be9-9365-dbd09ca5e05c"
CM022876.1	RepeatMasker	Unknown	29513848	29514446	1845	-	.	ID="RND-6_FAMILY-3033";Tend="2180";Tstart="1562";shortTE="F";uid="dc7317ce-8e84-464d-a0a0-90daf9b4e05f"
CM022876.1	RepeatMasker	Unknown	23439407	23439623	1385	-	.	ID="RND-1_FAMILY-96";Tend="1145";Tstart="958";shortTE="F";uid="f8b2484a-270d-4497-8006-fc5d92cf77f1"
CM022876.1	RepeatMasker	Unknown	24469907	24470552	1235	-	.	ID="RND-1_FAMILY-203";TEgroup="ctg_3%7CRND-1_FAMILY-203%7C4";Tend="2178";Tstart="1396";shortTE="F";uid="6982d533-a4e2-471e-af69-607b46faa033"
CM022876.1	RepeatMasker	SINE/tRNA-RTE	10027762	10027989	1345	-	.	ID="RND-6_FAMILY-11569";Tend="1144";Tstart="919";shortTE="F";uid="c6601306-c5cd-4d8e-b290-8a6f9bb8a3b9"
CM022876.1	RepeatMasker	Unknown	29388258	29388441	964	-	.	ID="RND-2_FAMILY-22";Tend="1145";Tstart="956";shortTE="F";uid="73e859a7-fc9f-4c51-843e-62da5b43977e"
CM022876.1	RepeatMasker	Unknown	11796842	11797002	486	-	.	ID="RND-4_FAMILY-190";Tend="1343";Tstart="1184";shortTE="F";uid="2876a500-3357-4765-b88b-b12f41eadeed"
CM022876.1	RepeatMasker	DNA/hAT-hATx	11096050	11096581	3748	-	.	ID="RND-1_FAMILY-390";Tend="1420";Tstart="888";shortTE="F";uid="9b80a2ec-d8ac-4ac4-a0f3-f48a81f5ccb9"
CM022876.1	RepeatMasker	RC/Helitron	2741876	2742016	1245	-	.	ID="RND-6_FAMILY-5746";Tend="900";Tstart="760";shortTE="F";uid="854a456a-aa32-4971-bfe0-38ba75461ab7"
CM022876.1	RepeatMasker	Unknown	35540554	35540779	937	-	.	ID="RND-1_FAMILY-441";Tend="1246";Tstart="1021";shortTE="F";uid="2029eaea-dcab-4219-a529-1ee01717f3a4"
CM022876.1	RepeatMasker	Unknown	27324202	27324706	2067	-	.	ID="RND-6_FAMILY-4999";Tend="1538";Tstart="1022";shortTE="F";uid="46517905-7328-4035-b3fa-278b66b8af7e"
CM022876.1	RepeatMasker	Unknown	21222219	21222466	1063	-	.	ID="RND-4_FAMILY-270";Tend="1203";Tstart="918";shortTE="F";uid="610561c0-ead9-4964-932c-f8e7ff74f905"
CM022876.1	RepeatMasker	RC/Helitron	30764258	30764899	3302	-	.	ID="RND-1_FAMILY-8";Tend="1553";Tstart="887";shortTE="F";uid="2308a629-6012-4ebb-be89-64622fd26cbf"
CM022876.1	RepeatMasker	Unknown	32677481	32677652	1369	-	.	ID="RND-5_FAMILY-1793";Tend="825";Tstart="654";shortTE="F";uid="a3643b51-f304-46eb-98fe-f0654181f15d"
CM022876.1	RepeatMasker	Unknown	16959636	16960010	2090	-	.	ID="RND-6_FAMILY-18259";Tend="1299";Tstart="890";shortTE="F";uid="b6f9bb18-7d3f-4c14-b91b-3b60a1322c62"
CM022876.1	RepeatMasker	Unknown	9869279	9869744	3282	-	.	ID="RND-6_FAMILY-1527";Tend="1372";Tstart="910";shortTE="F";uid="e7911d92-1cca-4fef-82b4-4caefb17c6a2"
CM022876.1	RepeatMasker	DNA/TcMar-Tc1	34458838	34459205	2528	-	.	ID="RND-1_FAMILY-339";Tend="671";Tstart="283";shortTE="F";uid="55bfe7c3-2ff5-4b02-896e-80fca46b8ab6"
CM022876.1	RepeatMasker	Unknown	40994229	40994423	1678	-	.	ID="RND-6_FAMILY-3656";Tend="1116";Tstart="923";shortTE="F";uid="1dd6889b-bde5-4cfc-9b79-6de937b56d37"
CM022876.1	RepeatMasker	SINE/MIR	30470699	30470868	556	-	.	ID="RND-1_FAMILY-44";Tend="1098";Tstart="873";shortTE="F";uid="6ce16225-12c7-4c83-9f8c-7cc6f93a85fb"
CM022876.1	RepeatMasker	RC/Helitron	41994531	41994813	2054	-	.	ID="RND-1_FAMILY-285";Tend="1093";Tstart="830";shortTE="F";uid="b605557b-f4e7-4121-a090-258f8a18ba94"
CM022876.1	RepeatMasker	Satellite	26934008	26934284	2157	-	.	ID="RND-5_FAMILY-399";Tend="1211";Tstart="935";shortTE="F";uid="db83c69b-964b-455f-9cef-8ba54dfed91b"
CM022876.1	RepeatMasker	DNA/TcMar-Tc1	40264925	40265544	4654	-	.	ID="RND-1_FAMILY-455";Tend="1661";Tstart="1011";shortTE="F";uid="5137d77a-cf64-4067-a886-7e5ad9da69b6"
CM022876.1	RepeatMasker	Unknown	30029977	30030265	1869	-	.	ID="RND-6_FAMILY-713";Tend="1029";Tstart="721";shortTE="F";uid="45c58514-086a-4361-93ff-5c35a2af0efb"
CM022876.1	RepeatMasker	Unknown	4233298	4233488	1317	-	.	ID="RND-1_FAMILY-188";Tend="998";Tstart="805";shortTE="F";uid="2199b752-21c5-4302-a9a8-02918073ba8d"
CM022876.1	RepeatMasker	DNA/Sola-1	8160825	8161053	844	-	.	ID="RND-6_FAMILY-924";Tend="1374";Tstart="1165";shortTE="F";uid="f05f8c3e-c661-4278-9de8-c5be651eada2"
CM022876.1	RepeatMasker	Unknown	16298144	16298544	2507	-	.	ID="RND-6_FAMILY-92";Tend="1462";Tstart="1063";shortTE="F";uid="836b41fe-a6ce-4cd6-9534-9c43fc2d3ab0"
CM022876.1	RepeatMasker	RC/Helitron	32851841	32852310	3581	-	.	ID="RND-1_FAMILY-31";Tend="1530";Tstart="1039";shortTE="F";uid="90e1b343-b491-44c9-be2c-a28289264547"
CM022876.1	RepeatMasker	LTR/ERV1	9721804	9722004	1555	-	.	ID="RND-1_FAMILY-174";Tend="1125";Tstart="904";shortTE="F";uid="21a82765-0840-45ac-9ffe-6c464cd8b87c"
CM022876.1	RepeatMasker	Unknown	20430508	20430771	1658	-	.	ID="RND-6_FAMILY-3656";Tend="1561";Tstart="1306";shortTE="F";uid="2d59d8db-b107-491f-8248-918a7e076e55"
CM022876.1	RepeatMasker	SINE/tRNA-RTE	36849235	36849562	1429	-	.	ID="RND-4_FAMILY-384";Tend="1183";Tstart="860";shortTE="F";uid="4d5ae19b-7b2a-4db3-abcf-f262d6aa8711"
CM022876.1	RepeatMasker	SINE/5S	29860287	29860484	822	-	.	ID="RND-5_FAMILY-566";Tend="1169";Tstart="976";shortTE="F";uid="15c5f8ff-9ec1-4065-a520-c958f6cdc029"
CM022876.1	RepeatMasker	Unknown	27615269	27615415	575	-	.	ID="RND-5_FAMILY-1653";Tend="1428";Tstart="1274";shortTE="F";uid="0a141280-22e4-414c-a59b-ee8ca68b187c"
CM022876.1	RepeatMasker	Unknown	8534936	8535318	404	-	.	ID="RND-1_FAMILY-549";TEgroup="ctg_3%7CRND-1_FAMILY-549%7C1";Tend="1994";Tstart="1830";shortTE="T";uid="bf02d64a-5a66-4f3c-9caa-4cfe0e51c3ed"
CM022876.1	RepeatMasker	Unknown	338081	338319	721	-	.	ID="RND-4_FAMILY-392";Tend="671";Tstart="450";shortTE="F";uid="1f40c993-eb99-451e-9993-a7bbd8bd72c1"
CM022876.1	RepeatMasker	RC/Helitron	31116664	31116888	1609	-	.	ID="RND-6_FAMILY-317";Tend="1157";Tstart="935";shortTE="F";uid="0ae3e645-6b73-41c0-9d16-a774108c6e4f"
CM022876.1	RepeatMasker	Unknown	2222218	2222455	1749	-	.	ID="RND-1_FAMILY-680";Tend="1368";Tstart="1107";shortTE="F";uid="82303dbd-ac95-4940-9bd0-619f2acdce55"
CM022876.1	RepeatMasker	LINE/RTE-BovB	13176971	13177360	2974	-	.	ID="RND-1_FAMILY-75";Tend="1367";Tstart="970";shortTE="F";uid="a159a8df-7bfe-4dee-92ff-3fa648760584"
CM022876.1	RepeatMasker	DNA/Academ-1	24924583	24924792	1520	-	.	ID="RND-1_FAMILY-347";Tend="897";Tstart="694";shortTE="F";uid="89fa4ba5-d0f5-47f4-9a73-93604a029092"
CM022876.1	RepeatMasker	RC/Helitron	18641662	18642285	774	-	.	ID="HELITRON-N20B_LMI";Tend="1122";Tstart="603";shortTE="F";uid="6da11754-79aa-4fbb-9871-208ce0ef4b93"
CM022876.1	RepeatMasker	Unknown	4999703	5000219	4113	-	.	ID="RND-1_FAMILY-1084";Tend="1443";Tstart="928";shortTE="F";uid="54b29d98-8649-46ae-9424-9ff99114a9ce"
CM022876.1	RepeatMasker	Unknown	3513139	3513282	792	-	.	ID="RND-4_FAMILY-560";Tend="993";Tstart="851";shortTE="F";uid="699a64f1-5695-4317-92c4-5f515efa9348"
CM022876.1	RepeatMasker	Unknown	32765473	32765705	1740	-	.	ID="RND-6_FAMILY-7290";Tend="1406";Tstart="1164";shortTE="F";uid="ea69d5fb-cd6c-4a4a-9ad1-37c5377f0928"
CM022876.1	RepeatMasker	LINE/R1-LOA	32445510	32445858	1600	-	.	ID="RND-4_FAMILY-994";Tend="1202";Tstart="851";shortTE="F";uid="f5e01ba1-c792-40ad-aa2c-c8b052f88208"
CM022876.1	RepeatMasker	DNA	10779647	10779959	1265	-	.	ID="RND-3_FAMILY-44";Tend="2962";Tstart="2654";shortTE="F";uid="862ae13b-ed77-4d9c-b2bc-79c628704086"
CM022876.1	RepeatMasker	Unknown	18082341	18082472	515	-	.	ID="RND-6_FAMILY-201";Tend="942";Tstart="802";shortTE="F";uid="1ef6aba2-6cc4-4ca6-b7a4-6630659cdadd"
CM022876.1	RepeatMasker	DNA/TcMar-Tc1	2519083	2519373	1524	-	.	ID="RND-5_FAMILY-1245";TEgroup="ctg_3%7CRND-5_FAMILY-1245%7C1";Tend="1140";Tstart="926";shortTE="F";uid="0168650c-98ab-484d-9bb6-9fa235615283"
CM022876.1	RepeatMasker	Satellite	24629776	24630203	1819	-	.	ID="RND-6_FAMILY-46";TEgroup="ctg_3%7CRND-6_FAMILY-46%7C11";Tend="1480";Tstart="1225";shortTE="F";uid="f7354ed1-6879-494f-9030-152f58921572"
CM022876.1	RepeatMasker	Unknown	34293235	34293602	2813	-	.	ID="RND-6_FAMILY-6836";Tend="1279";Tstart="907";shortTE="F";uid="a24d8abd-1e4b-4323-a60b-a1cd3cecc9b5"
CM022876.1	RepeatMasker	DNA/hAT-Tip100	24483348	24483600	954	-	.	ID="rnd-4_family-13";Tend="1052";Tstart="754";shortTE="F";uid="6c546337-0842-4206-a7ac-232f6b79b01f"
CM022876.1	RepeatMasker	Unknown	30837573	30837750	1103	-	.	ID="RND-6_FAMILY-7290";Tend="1365";Tstart="1183";shortTE="F";uid="fee9294a-e77f-4c3a-b64b-3389c86f09bc"
CM022876.1	RepeatMasker	Unknown	11193329	11193602	1803	-	.	ID="RND-1_FAMILY-368";Tend="1482";Tstart="1212";shortTE="F";uid="e07acd8a-2589-474a-b56a-1c9dc97a69a2"
CM022876.1	RepeatMasker	Unknown	9726647	9726817	1421	-	.	ID="RND-4_FAMILY-734";Tend="941";Tstart="771";shortTE="F";uid="b1424543-519c-4570-b807-ad6307ee8335"
CM022876.1	RepeatMasker	DNA/TcMar-Tc1	32862690	32862828	691	-	.	ID="RND-1_FAMILY-377";Tend="2169";Tstart="2024";shortTE="F";uid="e2edf249-a652-43f2-9a7a-2fc05288d5f9"
CM022876.1	RepeatMasker	Satellite	41691695	41691969	2257	-	.	ID="RND-6_FAMILY-46";Tend="1200";Tstart="927";shortTE="F";uid="c231c3bf-d36b-471e-88b8-37014494b2b1"
CM022876.1	RepeatMasker	Unknown	28427543	28427681	518	-	.	ID="RND-5_FAMILY-944";Tend="1121";Tstart="934";shortTE="F";uid="61713ca4-890c-42de-aef2-405e80653f0d"
CM022876.1	RepeatMasker	Satellite	30607239	30607539	1836	-	.	ID="RND-6_FAMILY-577";Tend="319";Tstart="1";shortTE="F";uid="afe9504a-2fc9-49d3-be09-0e02d47f253a"
CM022876.1	RepeatMasker	DNA/Academ-1	40762130	40762234	730	-	.	ID="RND-1_FAMILY-347";Tend="2158";Tstart="2044";shortTE="F";uid="170375e6-b872-4839-9a38-558efe3e16ab"
CM022876.1	RepeatMasker	Unknown	41476612	41477376	742	-	.	ID="RND-5_FAMILY-2334";TEgroup="ctg_3%7CRND-5_FAMILY-2334%7C2";Tend="1771";Tstart="1220";shortTE="F";uid="54bdd704-e0b0-45a5-851a-9e679fa7155f"
CM022876.1	RepeatMasker	DNA/hAT-Tip100	32933138	32933494	2442	-	.	ID="RND-6_FAMILY-2368";Tend="1418";Tstart="1078";shortTE="F";uid="cc402c4e-78fd-4fb1-9326-df5b57b3aca8"
CM022876.1	RepeatMasker	DNA/TcMar-Tc1	25173442	25174956	5181	-	.	ID="RND-4_FAMILY-404";TEgroup="ctg_3%7CRND-4_FAMILY-404%7C3";Tend="1449";Tstart="491";shortTE="F";uid="4b75089f-0878-4591-8bc1-1009d947f7e3"
CM022876.1	RepeatMasker	DNA/hAT-Charlie	28093043	28093283	1764	-	.	ID="RND-1_FAMILY-993";Tend="1136";Tstart="892";shortTE="F";uid="5a767cc8-e367-43ec-9c20-7bc8d2c1cf37"
CM022876.1	RepeatMasker	RC/Helitron	27223472	27223730	1753	-	.	ID="RND-1_FAMILY-285";Tend="1095";Tstart="830";shortTE="F";uid="4ce7bc57-048b-4c6c-86d0-95ee1e000176"
CM022876.1	RepeatMasker	RC/Helitron	19646621	19647394	6332	-	.	ID="RND-6_FAMILY-2083";Tend="1722";Tstart="963";shortTE="F";uid="c04397ec-c8c7-4955-8f1a-75a9f97fdbdd"
CM022876.1	RepeatMasker	Unknown	13086822	13087479	4220	-	.	ID="RND-1_FAMILY-49";Tend="1618";Tstart="954";shortTE="F";uid="753b43a9-f70e-4d85-ac94-7783ffc4eb12"
CM022876.1	RepeatMasker	Unknown	476231	476457	1197	-	.	ID="RND-4_FAMILY-2111";Tend="1176";Tstart="931";shortTE="F";uid="87d0116b-d2f3-4e99-a18c-274591abb9d3"
CM022876.1	RepeatMasker	Unknown	12522641	12522759	482	-	.	ID="RND-6_FAMILY-6755";Tend="1119";Tstart="993";shortTE="F";uid="acc58eb4-bdc6-41d8-baa4-df16552133a6"
CM022876.1	RepeatMasker	Unknown	38795025	38795227	1645	-	.	ID="RND-1_FAMILY-102";Tend="1156";Tstart="953";shortTE="F";uid="954458cc-1550-44c4-aa1a-bfb3e4830c3a"
CM022876.1	RepeatMasker	Unknown	40991061	40991195	929	-	.	ID="RND-1_FAMILY-39";Tend="891";Tstart="758";shortTE="F";uid="1c578a54-8ed9-45ea-a9b9-bd4575b145a9"
CM022876.1	RepeatMasker	DNA/TcMar-Tc1	32811401	32811951	4063	-	.	ID="RND-5_FAMILY-2403";Tend="1833";Tstart="1297";shortTE="F";uid="4f9ee5b2-a1d8-4263-a016-55d7dc665b53"
CM022876.1	RepeatMasker	LINE/I	13593249	13593921	1370	-	.	ID="RND-5_FAMILY-586";Tend="781";Tstart="97";shortTE="F";uid="3987782b-571c-48e7-8293-f854e9672628"
CM022876.1	RepeatMasker	RC/Helitron	34884004	34884434	1392	-	.	ID="RND-6_FAMILY-707";Tend="1470";Tstart="1002";shortTE="F";uid="24dd02ce-1143-466e-9558-fa745510bcfe"
CM022876.1	RepeatMasker	Unknown	4477702	4478237	1832	-	.	ID="RND-5_FAMILY-277";Tend="1241";Tstart="698";shortTE="F";uid="82c15165-5508-4ce0-a4d0-be27fe7a5bce"
CM022876.1	RepeatMasker	Unknown	21029912	21030273	1427	-	.	ID="RND-6_FAMILY-6755";Tend="1394";Tstart="1008";shortTE="F";uid="7c9bec25-c813-458f-9be5-cfde85646a19"
CM022876.1	RepeatMasker	Satellite	29226206	29226389	1033	-	.	ID="RND-6_FAMILY-46";Tend="1500";Tstart="1319";shortTE="F";uid="dd84f028-ace7-43bc-92fb-bba89cac714a"
CM022876.1	RepeatMasker	DNA/hAT-Tip100	20996733	20996895	472	-	.	ID="RND-5_FAMILY-97";Tend="1685";Tstart="1534";shortTE="F";uid="9229181a-488a-4f51-acca-3b7c2417204a"
CM022876.1	RepeatMasker	Unknown	19519193	19519326	760	-	.	ID="RND-1_FAMILY-899";Tend="1418";Tstart="1287";shortTE="F";uid="d17c7682-0960-4a64-8734-a4a7c8c74000"
CM022876.1	RepeatMasker	Unknown	33232357	33232613	1402	-	.	ID="RND-6_FAMILY-6755";Tend="1333";Tstart="1013";shortTE="F";uid="fb86067e-5491-451c-964e-91aeacc3a678"
CM022876.1	RepeatMasker	DNA/hAT-Charlie	18985272	18985504	876	-	.	ID="RND-5_FAMILY-5015";TEgroup="ctg_3%7CRND-5_FAMILY-5015%7C2";Tend="1084";Tstart="940";shortTE="F";uid="ffad156c-9054-48d3-a0d0-a758a6f84756"
CM022876.1	RepeatMasker	Unknown	36584027	36584386	2846	-	.	ID="RND-1_FAMILY-844";Tend="1220";Tstart="866";shortTE="F";uid="4a78bb0d-cb83-432b-a42b-2c76221b4b85"
CM022876.1	RepeatMasker	LINE/R1	8597015	8597259	863	-	.	ID="RND-5_FAMILY-1772";Tend="1418";Tstart="1179";shortTE="F";uid="efeb5d42-7c6a-4f78-8018-5534a167c44f"
CM022876.1	RepeatMasker	Satellite	33211850	33212093	1734	-	.	ID="RND-5_FAMILY-399";Tend="1436";Tstart="1194";shortTE="F";uid="b9d36776-097a-4166-8427-d8ba5ea60390"
CM022876.1	RepeatMasker	Satellite	23737983	23738138	846	-	.	ID="RND-6_FAMILY-577";Tend="1030";Tstart="875";shortTE="F";uid="b8724352-0c29-40df-b69d-c6dca359cdc9"
CM022876.1	RepeatMasker	Unknown	19698781	19699064	1983	-	.	ID="RND-1_FAMILY-776";Tend="1593";Tstart="1298";shortTE="F";uid="9826b73c-2a1a-4585-89cd-e38f80e1b6c4"
CM022876.1	RepeatMasker	DNA/Ginger-2	12102580	12102807	1290	-	.	ID="RND-5_FAMILY-1152";Tend="1172";Tstart="946";shortTE="F";uid="47b0d0fb-78ef-4751-9797-8ba7bf919ee8"
CM022876.1	RepeatMasker	RC/Helitron	40388615	40388740	482	-	.	ID="HELITRON-N7_PXU";Tend="128";Tstart="8";shortTE="F";uid="6e304d2e-d4ba-4b35-88d1-3b35cb298c54"
CM022876.1	RepeatMasker	DNA/TcMar-Tc1	28317152	28317276	996	-	.	ID="RND-6_FAMILY-514";Tend="1046";Tstart="921";shortTE="F";uid="b1be86f6-2550-4c03-b7bb-f02f766b3202"
CM022876.1	RepeatMasker	Unknown	8373288	8374078	4229	-	.	ID="RND-6_FAMILY-904";Tend="1180";Tstart="382";shortTE="F";uid="b33f27fa-ea9d-4b55-b04c-21c87c02179d"
CM022876.1	RepeatMasker	Unknown	5632482	5633149	2239	-	.	ID="RND-5_FAMILY-558";Tend="863";Tstart="166";shortTE="F";uid="dcabaf73-97a6-4a72-bc34-0346383e25d5"
CM022876.1	RepeatMasker	Unknown	39858983	39859245	1417	-	.	ID="RND-6_FAMILY-2337";Tend="1861";Tstart="1571";shortTE="F";uid="cf360920-e1dd-46e5-8d1c-2e5b1095bb09"
CM022876.1	RepeatMasker	Unknown	9764073	9764199	723	-	.	ID="RND-6_FAMILY-446";Tend="884";Tstart="758";shortTE="F";uid="5bc28811-a311-4333-b8e5-acb6410f84ce"
CM022876.1	RepeatMasker	Unknown	14008748	14009439	664	-	.	ID="RND-1_FAMILY-115";TEgroup="ctg_3%7CRND-1_FAMILY-115%7C1";Tend="1269";Tstart="908";shortTE="F";uid="6869506b-9dde-4904-a522-38f70e3f291a"
CM022876.1	RepeatMasker	Unknown	7910569	7910835	2122	-	.	ID="RND-6_FAMILY-7290";Tend="1425";Tstart="1162";shortTE="F";uid="47d24f82-0d47-4c5e-982b-68391d232844"
CM022876.1	RepeatMasker	SINE/tRNA-RTE	39214747	39214966	1238	-	.	ID="RND-1_FAMILY-65";Tend="1116";Tstart="899";shortTE="F";uid="521779c7-8d18-4d00-aa5b-3eebbe227596"
CM022876.1	RepeatMasker	DNA/PIF-Spy	13458507	13458805	2512	-	.	ID="RND-4_FAMILY-830";Tend="927";Tstart="621";shortTE="F";uid="046d4ce0-f090-4c4f-9e00-34ec0e351f8a"
CM022876.1	RepeatMasker	DNA/TcMar-Tc1	23896044	23896508	3679	-	.	ID="RND-1_FAMILY-288";Tend="1688";Tstart="1228";shortTE="F";uid="0a16a9e5-0939-4281-9bb8-6d2204e5464e"
CM022876.1	RepeatMasker	Unknown	38680443	38680789	1100	-	.	ID="RND-4_FAMILY-30";Tend="1290";Tstart="937";shortTE="F";uid="d56ccb8d-efab-49c1-9ece-746857f8147e"
CM022876.1	RepeatMasker	Unknown	23757961	23758190	1042	-	.	ID="RND-4_FAMILY-176";Tend="1199";Tstart="925";shortTE="F";uid="8eb775c7-9735-4d75-ae04-6294598a6b7e"
CM022876.1	RepeatMasker	SINE/tRNA-RTE	38233060	38233355	2217	-	.	ID="RND-1_FAMILY-48";Tend="1183";Tstart="886";shortTE="F";uid="c9fa4522-7d1c-4aa3-851a-50e6a55d7871"
CM022876.1	RepeatMasker	Unknown	8357022	8357733	3947	-	.	ID="RND-1_FAMILY-191";Tend="2088";Tstart="1370";shortTE="F";uid="100015b6-d955-47d4-ae8d-49634949e3ec"
CM022876.1	RepeatMasker	Unknown	20541270	20541581	2257	-	.	ID="RND-6_FAMILY-7290";Tend="1425";Tstart="1141";shortTE="F";uid="02a2eb99-381b-4543-828d-ea21e9ee0ba6"
CM022876.1	RepeatMasker	Unknown	9134127	9134311	676	-	.	ID="RND-1_FAMILY-49";Tend="1134";Tstart="965";shortTE="F";uid="9c09c5cb-08b9-4e86-9e2d-85aa28c1dd6c"
CM022876.1	RepeatMasker	Satellite	37697349	37697656	1368	-	.	ID="RND-6_FAMILY-577";Tend="286";Tstart="1";shortTE="F";uid="17a39f00-2ffe-407c-9e64-61d32e55bbdd"
CM022876.1	RepeatMasker	Unknown	14012551	14012749	1436	-	.	ID="RND-1_FAMILY-593";Tend="1238";Tstart="1032";shortTE="F";uid="ae49f76c-2f85-43f9-9226-01f5218a3cb3"
CM022876.1	RepeatMasker	Unknown	26141906	26142100	651	-	.	ID="RND-5_FAMILY-9339";Tend="2427";Tstart="2248";shortTE="F";uid="b6d74626-2488-4f40-8bd1-dc637d6d4986"
CM022876.1	RepeatMasker	Satellite	41948496	41948602	973	-	.	ID="RND-6_FAMILY-46";Tend="1466";Tstart="1360";shortTE="F";uid="b17f960e-71b8-411c-bb4b-d81ca0f86933"
CM022876.1	RepeatMasker	Unknown	16531127	16531313	1138	-	.	ID="RND-5_FAMILY-502";Tend="1515";Tstart="1327";shortTE="F";uid="d0a947e8-508e-40dd-9201-ef014719288a"
CM022876.1	RepeatMasker	Unknown	19312532	19312637	696	-	.	ID="RND-6_FAMILY-3656";Tend="1545";Tstart="1452";shortTE="F";uid="02619d9d-d706-41d0-9b70-0394c4612832"
CM022876.1	RepeatMasker	Satellite	9721534	9721787	1942	-	.	ID="RND-6_FAMILY-577";Tend="1293";Tstart="1030";shortTE="F";uid="a5370295-74be-4151-aa23-39b997681d78"
CM022876.1	RepeatMasker	DNA/hAT-Tip100	23972724	23972984	1730	-	.	ID="RND-1_FAMILY-209";Tend="1157";Tstart="874";shortTE="F";uid="d244533a-b3c3-435a-99b8-a0c17fd6ef59"
CM022876.1	RepeatMasker	Unknown	39425275	39425490	1150	-	.	ID="RND-4_FAMILY-560";Tend="1069";Tstart="847";shortTE="F";uid="f39b68e0-573f-46b6-bce8-265d96a8f98d"
CM022876.1	RepeatMasker	RC/Helitron	25170480	25170851	1993	-	.	ID="RND-6_FAMILY-8344";Tend="1240";Tstart="557";shortTE="F";uid="b8364087-3ca4-46e7-9ac0-e33b22e5d001"
CM022876.1	RepeatMasker	DNA/TcMar-Tc1	23106469	23107097	2715	-	.	ID="RND-5_FAMILY-1880";Tend="1493";Tstart="920";shortTE="F";uid="28d31ada-1de5-4c87-b038-8cab5b406ae2"
CM022876.1	RepeatMasker	Unknown	32875301	32875445	497	-	.	ID="RND-6_FAMILY-2918";Tend="1570";Tstart="1415";shortTE="F";uid="d90e1836-688f-4aa9-99df-e4b1081dd878"
CM022876.1	RepeatMasker	SINE/tRNA-RTE	7772607	7772727	726	-	.	ID="RND-1_FAMILY-29";Tend="1139";Tstart="1022";shortTE="F";uid="635e9dc5-6c33-4cbf-b8e2-f0e9778d33e6"
CM022876.1	RepeatMasker	LINE/RTE-BovB	3433315	3433854	3382	-	.	ID="RND-1_FAMILY-75";Tend="1565";Tstart="1022";shortTE="F";uid="e797c725-443e-4cc1-a27a-974641bacb73"
CM022876.1	RepeatMasker	Unknown	17534004	17534490	2741	-	.	ID="RND-5_FAMILY-3581";Tend="1949";Tstart="1428";shortTE="F";uid="3c748b12-2b5d-4b76-94eb-dde6ba88ed48"
CM022876.1	RepeatMasker	Unknown	15768647	15768790	1083	-	.	ID="RND-6_FAMILY-3656";Tend="1556";Tstart="1414";shortTE="F";uid="0d667042-6093-4332-8fcf-fc6cfb8d426b"
CM022876.1	RepeatMasker	Unknown	32233059	32233511	1519	-	.	ID="RND-6_FAMILY-11006";TEgroup="ctg_3%7CRND-6_FAMILY-11006%7C1";Tend="1591";Tstart="1263";shortTE="F";uid="688d3764-b67f-4b67-ab79-a457c2c6ad98"
CM022876.1	RepeatMasker	RC/Helitron	37240423	37240772	2168	-	.	ID="RND-6_FAMILY-7275";Tend="1404";Tstart="1039";shortTE="F";uid="54ea5e77-5198-4f63-839c-af0a57c7dae5"
CM022876.1	RepeatMasker	Unknown	40834427	40834547	841	-	.	ID="RND-1_FAMILY-281";Tend="1413";Tstart="1236";shortTE="F";uid="ba4195e5-cb01-48d7-9acd-c709cb0c175f"
CM022876.1	RepeatMasker	DNA/Academ-1	35478876	35479188	1992	-	.	ID="RND-6_FAMILY-2188";Tend="955";Tstart="638";shortTE="F";uid="dac99def-25d3-4d76-aa77-6ab0bc27652d"
CM022876.1	RepeatMasker	SINE/tRNA-RTE	34548536	34548839	1360	-	.	ID="RND-1_FAMILY-29";Tend="1123";Tstart="805";shortTE="F";uid="0c9438e1-26b4-4b38-8c92-3f0c3b7f8174"
CM022876.1	RepeatMasker	DNA/TcMar-Tc1	4315921	4316182	2137	-	.	ID="RND-4_FAMILY-1141";Tend="876";Tstart="615";shortTE="F";uid="ef8d0cbb-14fd-47f2-bd39-1a7a14791402"
CM022876.1	RepeatMasker	Unknown	7187503	7187715	1210	-	.	ID="RND-6_FAMILY-1527";Tend="1132";Tstart="910";shortTE="F";uid="b6248e4e-9fb7-409a-8548-16484f368cf6"
CM022876.1	RepeatMasker	LINE/I-Jockey	16324378	16324791	3611	-	.	ID="RND-6_FAMILY-2155";Tend="2447";Tstart="2031";shortTE="F";uid="a7a55b19-c3c0-404a-85d7-27e71456bae6"
CM022876.1	RepeatMasker	DNA/Academ-1	23610044	23610156	585	-	.	ID="RND-5_FAMILY-209";Tend="3794";Tstart="3687";shortTE="F";uid="8286fa9e-2a8e-41e4-8c60-e348f94d2bf0"
CM022876.1	RepeatMasker	Unknown	19621982	19622726	5629	-	.	ID="RND-1_FAMILY-206";Tend="1795";Tstart="1052";shortTE="F";uid="5de20a28-7318-4373-b039-1c5d4e461b22"
CM022876.1	RepeatMasker	LINE/RTE-BovB	29551125	29551323	923	-	.	ID="RND-6_FAMILY-380";Tend="1058";Tstart="876";shortTE="F";uid="c628e731-23cd-4f61-a1b6-d79f6ab31da9"
CM022876.1	RepeatMasker	Unknown	22788107	22788379	1766	-	.	ID="RND-1_FAMILY-787";Tend="714";Tstart="442";shortTE="F";uid="38e72e5b-ef07-4795-9fae-b19ced045e1e"
CM022876.1	RepeatMasker	Unknown	497074	497236	1486	-	.	ID="RND-5_FAMILY-296";Tend="1640";Tstart="1478";shortTE="F";uid="ab25b31d-5f28-41f5-a5c9-8c554e4fdbcc"
CM022876.1	RepeatMasker	RC/Helitron	23523170	23523503	2013	-	.	ID="RND-1_FAMILY-6";Tend="1801";Tstart="1460";shortTE="F";uid="7b7dd337-5084-4d98-a64c-47acd942980f"
CM022876.1	RepeatMasker	SINE/5S	8948795	8949097	1999	-	.	ID="RND-5_FAMILY-1177";Tend="1126";Tstart="816";shortTE="F";uid="c84f8984-59cd-416e-8c86-c0cd13ec012c"
CM022876.1	RepeatMasker	Unknown	8040218	8040945	4356	-	.	ID="RND-1_FAMILY-102";Tend="1631";Tstart="964";shortTE="F";uid="ac562186-a1d2-4f7a-a730-5a9bb951f4d3"
CM022876.1	RepeatMasker	LINE/R1-LOA	34987800	34987914	562	-	.	ID="RND-6_FAMILY-1615";Tend="2340";Tstart="2221";shortTE="F";uid="e72dc52b-80ff-464b-bf17-e3390c88775f"
CM022876.1	RepeatMasker	RC/Helitron	29418344	29418629	1180	-	.	ID="RND-6_FAMILY-20544";Tend="1482";Tstart="1177";shortTE="F";uid="792fb247-d8c5-47c3-92bb-176587913c4b"
CM022876.1	RepeatMasker	Satellite	8074411	8074668	2212	-	.	ID="RND-6_FAMILY-577";Tend="1294";Tstart="1037";shortTE="F";uid="bf8601f0-2665-4f36-877a-7f57197d4c06"
CM022876.1	RepeatMasker	Unknown	2101061	2101191	560	-	.	ID="RND-5_FAMILY-2732";Tend="1401";Tstart="1273";shortTE="F";uid="7f93b6d6-201e-4c31-853a-b1807deefa17"
CM022876.1	RepeatMasker	SINE/tRNA-RTE	22700523	22700843	2267	-	.	ID="RND-4_FAMILY-632";Tend="1120";Tstart="786";shortTE="F";uid="13935174-37f2-4fab-bafe-f8e01725d6e9"
CM022876.1	RepeatMasker	Unknown	26665828	26666052	533	-	.	ID="RND-1_FAMILY-164";Tend="1708";Tstart="1450";shortTE="F";uid="87f1c18c-d3c2-4de9-bd15-be7f583bae58"
CM022876.1	RepeatMasker	DNA	37487522	37488150	4252	-	.	ID="RND-1_FAMILY-722";Tend="1627";Tstart="966";shortTE="F";uid="606b5665-6f3f-4102-9851-05624e412091"
CM022876.1	RepeatMasker	Satellite	36983672	36983807	996	-	.	ID="RND-5_FAMILY-399";Tend="142";Tstart="1";shortTE="F";uid="c0a9d456-06e6-470f-a265-546592634280"
CM022876.1	RepeatMasker	LINE/Penelope	34263464	34263600	452	-	.	ID="RND-5_FAMILY-2484";Tend="1605";Tstart="1444";shortTE="F";uid="9225bced-9fe5-4fb6-87ec-ce17e8983ba8"
CM022876.1	RepeatMasker	RC/Helitron	25601843	25602387	2465	-	.	ID="RND-6_FAMILY-4124";Tend="1754";Tstart="1156";shortTE="F";uid="5a8b8ef2-e588-4f45-a98f-edcf1364bc2d"
CM022876.1	RepeatMasker	Satellite	29355279	29355451	1382	-	.	ID="RND-6_FAMILY-46";Tend="1104";Tstart="932";shortTE="F";uid="5e8d1540-9755-4492-90f5-275a68479467"
CM022876.1	RepeatMasker	RC/Helitron	22822754	22823215	2904	-	.	ID="RND-5_FAMILY-848";Tend="1605";Tstart="1106";shortTE="F";uid="5a133dce-d1fd-44ef-b19b-54c46c55acc1"
CM022876.1	RepeatMasker	RC/Helitron	24891399	24891506	656	-	.	ID="RND-4_FAMILY-269";Tend="1180";Tstart="1054";shortTE="F";uid="86c8f529-f5a5-4e67-90da-7dc578878300"
CM022876.1	RepeatMasker	SINE/tRNA-RTE	39793620	39793839	1070	-	.	ID="RND-1_FAMILY-48";Tend="1184";Tstart="912";shortTE="F";uid="c36b8dd8-36ad-4d4e-8f25-4e219901a955"
CM022876.1	RepeatMasker	Satellite	6098089	6099129	7594	-	.	ID="RND-5_FAMILY-417";Tend="1442";Tstart="405";shortTE="F";uid="3dc3b1b2-0ace-409d-a746-b0766803005b"
CM022876.1	RepeatMasker	SINE/MIR	32559761	32560040	1165	-	.	ID="RND-1_FAMILY-44";Tend="1165";Tstart="871";shortTE="F";uid="5be172b1-0072-4449-8b34-530b73b51548"
CM022876.1	RepeatMasker	Unknown	31023719	31024239	3274	-	.	ID="RND-3_FAMILY-332";Tend="1498";Tstart="923";shortTE="F";uid="ea6dedbd-7e6c-4a3a-a713-a5f541d7f0df"
CM022876.1	RepeatMasker	DNA/hAT-Tip100	27390204	27390359	888	-	.	ID="RND-4_FAMILY-13";Tend="1095";Tstart="932";shortTE="F";uid="630a70e1-5d37-43cc-adb4-5344b393f851"
CM022876.1	RepeatMasker	Unknown	24062525	24062637	752	-	.	ID="RND-1_FAMILY-66";Tend="1138";Tstart="1019";shortTE="F";uid="4900245d-dd01-410c-9870-2ce5d344190e"
CM022876.1	RepeatMasker	LINE/RTE-BovB	4993165	4993429	1118	-	.	ID="RND-6_FAMILY-380";Tend="1199";Tstart="877";shortTE="F";uid="aaa80b48-8b87-4926-8cda-9c408da46bc8"
CM022876.1	RepeatMasker	RC/Helitron	19707539	19707641	631	-	.	ID="RND-1_FAMILY-31";Tend="1538";Tstart="1432";shortTE="F";uid="1cf3a744-f6e4-4ebd-9051-ba0184c4a7b6"
CM022876.1	RepeatMasker	DNA/hAT-Blackjack	41909879	41910017	618	-	.	ID="RND-1_FAMILY-603";Tend="1063";Tstart="943";shortTE="F";uid="59f69bcf-a244-4c42-8ab2-5c75719ee2b1"
CM022876.1	RepeatMasker	DNA/TcMar-Tc1	6747693	6749026	10605	-	.	ID="rnd-5_family-898";Tend="2662";Tstart="328";shortTE="F";uid="ee6f4583-ef40-49aa-a6cd-d867a0798f92"
CM022876.1	RepeatMasker	RC/Helitron	12618021	12618801	5868	-	.	ID="RND-4_FAMILY-612";Tend="2358";Tstart="1531";shortTE="F";uid="b0a424e8-a5d9-4035-bb49-a10dbf5df033"
CM022876.1	RepeatMasker	Satellite	27863336	27863586	2039	-	.	ID="RND-6_FAMILY-577";Tend="1298";Tstart="1035";shortTE="F";uid="7925bff7-6c92-41db-84bf-61c9afb266ed"
CM022876.1	RepeatMasker	SINE/tRNA-RTE	41297411	41297603	721	-	.	ID="RND-6_FAMILY-1330";Tend="1120";Tstart="927";shortTE="F";uid="604ca275-8517-4b0e-89f4-806eca4b7346"
CM022876.1	RepeatMasker	DNA/hAT-Tip100	31896244	31896389	401	-	.	ID="RND-6_FAMILY-4173";Tend="2073";Tstart="1943";shortTE="F";uid="cb56eddc-e5c6-405b-9a59-d3d4a0bd4537"
CM022876.1	RepeatMasker	LINE/RTE-BovB	15476128	15476279	464	-	.	ID="RND-5_FAMILY-1885";TEgroup="ctg_3%7CRND-5_FAMILY-1885%7C35";Tend="1003";Tstart="903";shortTE="T";uid="d6a009f6-b851-4968-bf8a-418e5c01fc26"
CM022876.1	RepeatMasker	RC/Helitron	8216973	8217198	1996	-	.	ID="RND-6_FAMILY-8344";Tend="782";Tstart="559";shortTE="F";uid="33dff728-8ac3-47eb-a640-8ed0995dc160"
CM022876.1	RepeatMasker	LINE/RTE-BovB	6526166	6526350	909	-	.	ID="RND-5_FAMILY-1885";Tend="1217";Tstart="1003";shortTE="F";uid="d2d3d9bf-0d7d-46bf-b45e-d7d0c04f7fbf"
CM022876.1	RepeatMasker	Satellite	14032583	14032948	2745	-	.	ID="RND-5_FAMILY-2631";Tend="2366";Tstart="1962";shortTE="F";uid="ec4f1b7f-c939-44b3-9940-38719f49cb0f"
CM022876.1	RepeatMasker	SINE/tRNA-RTE	223158	223299	737	-	.	ID="RND-1_FAMILY-29";Tend="1220";Tstart="1019";shortTE="F";uid="0b93f65e-dae1-4707-8fa2-f87799badda5"
CM022876.1	RepeatMasker	Unknown	15494395	15494583	1473	-	.	ID="RND-1_FAMILY-126";Tend="1561";Tstart="1366";shortTE="F";uid="c6c66df5-5f0a-4c73-86af-8d0a24f2f949"
CM022876.1	RepeatMasker	LINE/RTE-BovB	40865025	40865228	1065	-	.	ID="RND-1_FAMILY-30";Tend="1040";Tstart="825";shortTE="F";uid="68ec6ec3-0548-41a7-a66b-5bcc25b5eaaa"
CM022876.1	RepeatMasker	Unknown	31423258	31423455	1130	-	.	ID="RND-5_FAMILY-1351";Tend="1501";Tstart="1303";shortTE="F";uid="798b8c39-4629-4124-845a-3bf2ab95c1c0"
CM022876.1	RepeatMasker	Unknown	6556993	6557719	4123	-	.	ID="RND-1_FAMILY-266";Tend="1719";Tstart="997";shortTE="F";uid="9a4edf2a-91ae-407e-9691-814ed4c8121e"
CM022876.1	RepeatMasker	LTR	800402	800615	1167	-	.	ID="RND-1_FAMILY-565";Tend="3343";Tstart="3143";shortTE="F";uid="b195959e-e274-4b5d-87fe-f1f733c6b362"
CM022876.1	RepeatMasker	DNA/TcMar-Tc1	34139106	34139617	2301	-	.	ID="RND-5_FAMILY-898";Tend="1113";Tstart="580";shortTE="F";uid="5bf06a79-129f-4eeb-97fb-bf1449e7321d"
CM022876.1	RepeatMasker	Unknown	25504975	25505081	592	-	.	ID="RND-1_FAMILY-191";Tend="2011";Tstart="1907";shortTE="F";uid="41c2ad9a-955a-43cd-bc5f-f68d076a9c59"
CM022876.1	RepeatMasker	RC/Helitron	9562902	9563146	1565	-	.	ID="RND-4_FAMILY-269";Tend="1101";Tstart="812";shortTE="F";uid="da2b63b6-ca54-42f1-af40-1deb6fcaec60"
CM022876.1	RepeatMasker	Unknown	18628959	18629285	2041	-	.	ID="RND-5_FAMILY-4504";Tend="1302";Tstart="945";shortTE="F";uid="dc82b3fc-1eb0-4479-ae3c-3a90016f01fd"
CM022876.1	RepeatMasker	DNA/TcMar-Tc1	23402119	23402263	1167	-	.	ID="RND-1_FAMILY-114";Tend="862";Tstart="718";shortTE="F";uid="163fca1d-2ec8-4afd-9820-4f9604515c2c"
CM022876.1	RepeatMasker	Unknown	17341393	17341763	2668	-	.	ID="RND-6_FAMILY-1287";Tend="1400";Tstart="1006";shortTE="F";uid="ec10bac3-37e9-4773-b55c-a749107fe30b"
CM022876.1	RepeatMasker	DNA/hAT-Ac	18759106	18759335	1877	-	.	ID="RND-1_FAMILY-18";Tend="1010";Tstart="786";shortTE="F";uid="143ce177-52bc-4ef2-8701-b832092f3e68"
CM022876.1	RepeatMasker	Unknown	25223041	25223315	1514	-	.	ID="RND-4_FAMILY-524";Tend="1081";Tstart="823";shortTE="F";uid="e5b72b6f-d0e2-4dcf-b6f9-8a5c00d0e225"
CM022876.1	RepeatMasker	Satellite	40204301	40204502	1447	-	.	ID="RND-6_FAMILY-46";Tend="1456";Tstart="1240";shortTE="F";uid="3d9498dd-e2ed-4ba3-8ac1-05992addb5ef"
CM022876.1	RepeatMasker	Unknown	14369596	14369957	2940	-	.	ID="RND-5_FAMILY-806";Tend="1273";Tstart="917";shortTE="F";uid="4e82fec3-080e-4bad-be4f-59cb2be9100b"
CM022876.1	RepeatMasker	DNA/TcMar-Tc1	4490241	4490780	3803	-	.	ID="RND-4_FAMILY-761";Tend="1474";Tstart="938";shortTE="F";uid="111c0854-e473-44e6-b8fb-c8d50722a2fa"
CM022876.1	RepeatMasker	Unknown	20124070	20124256	1160	-	.	ID="RND-1_FAMILY-66";Tend="1137";Tstart="945";shortTE="F";uid="86931fa8-5d1f-41ee-a4d5-226e1a8c8cd2"
CM022876.1	RepeatMasker	Unknown	327721	328007	1294	-	.	ID="RND-4_FAMILY-1041";Tend="1364";Tstart="1133";shortTE="F";uid="55d6c426-6a4b-476a-be5f-0799c4dbd110"
CM022876.1	RepeatMasker	Unknown	28362447	28362751	1276	-	.	ID="RND-4_FAMILY-560";Tend="1135";Tstart="852";shortTE="F";uid="66e0fcfd-b2e8-4a11-ad20-f066a432ff1a"
CM022876.1	RepeatMasker	DNA/CMC-Chapaev-3	39102149	39102602	2830	-	.	ID="RND-6_FAMILY-2378";Tend="1300";Tstart="833";shortTE="F";uid="70489edc-715d-40f6-b68f-bd75d5a33718"
CM022876.1	RepeatMasker	SINE/tRNA-RTE	16083445	16083758	1604	-	.	ID="RND-4_FAMILY-384";Tend="1181";Tstart="863";shortTE="F";uid="e97f95c7-b2fa-41f1-876e-3315d2a88d9d"
CM022876.1	RepeatMasker	DNA/Sola-1	19469302	19469693	432	-	.	ID="RND-6_FAMILY-1685";Tend="1264";Tstart="866";shortTE="F";uid="6c12fe9f-a326-4dd1-a369-1d163ec2098f"
CM022876.1	RepeatMasker	Unknown	35691713	35691836	817	-	.	ID="RND-1_FAMILY-219";Tend="1010";Tstart="896";shortTE="F";uid="e06be017-f511-425b-b498-1c9918c3567e"
CM022876.1	RepeatMasker	DNA/hAT-Tip100	14856658	14856825	725	-	.	ID="RND-5_FAMILY-697";Tend="1049";Tstart="871";shortTE="F";uid="b0ba25d1-82f7-4ab7-b9e4-ddbd30ee3c3a"
CM022876.1	RepeatMasker	DNA/hAT-hATx	4035428	4036185	5699	-	.	ID="RND-1_FAMILY-390";Tend="1681";Tstart="901";shortTE="F";uid="5a198372-c66a-4e02-8728-a9df76dd80b8"
CM022876.1	RepeatMasker	LINE/RTE-BovB	19904974	19905290	1753	-	.	ID="RND-1_FAMILY-30";Tend="1124";Tstart="796";shortTE="F";uid="3273e5e2-34e7-4f24-af5c-43c1c2a0ab95"
CM022876.1	RepeatMasker	Unknown	3129141	3129267	454	-	.	ID="RND-5_FAMILY-1380";Tend="639";Tstart="516";shortTE="F";uid="6f957c39-6052-4790-895a-6076583afee1"
CM022876.1	RepeatMasker	Unknown	28543431	28543534	866	-	.	ID="RND-4_FAMILY-560";Tend="1888";Tstart="1785";shortTE="F";uid="c4e0a065-694b-4b7e-b2c6-fddffb1d1268"
CM022876.1	RepeatMasker	DNA/Ginger-2	39465643	39466377	1991	-	.	ID="rnd-1_family-527";Tend="1589";Tstart="871";shortTE="F";uid="f3e2f865-4437-49ff-bce0-758bfd0af861"
CM022876.1	RepeatMasker	Unknown	17862452	17862850	2609	-	.	ID="RND-4_FAMILY-2680";Tend="1346";Tstart="951";shortTE="F";uid="562540ca-075f-4dc9-b18e-a2c738729fd6"
CM022876.1	RepeatMasker	SINE/tRNA-RTE	19020077	19020416	2498	-	.	ID="RND-4_FAMILY-632";Tend="1112";Tstart="779";shortTE="F";uid="d96690a9-fac5-461b-aeea-56f98d044e5a"
CM022876.1	RepeatMasker	LINE/Penelope	11201293	11201443	1247	-	.	ID="RND-1_FAMILY-194";Tend="1784";Tstart="1634";shortTE="F";uid="945cc730-5d95-4996-ac5a-240cc5744bca"
CM022876.1	RepeatMasker	Unknown	28334192	28334452	1612	-	.	ID="RND-6_FAMILY-7290";Tend="1432";Tstart="1152";shortTE="F";uid="3f6e4dc5-a7fa-43f6-83a3-31c5374dba3f"
CM022876.1	RepeatMasker	LINE/CR1	31410860	31411210	1935	-	.	ID="RND-5_FAMILY-913";Tend="1985";Tstart="1579";shortTE="F";uid="5563e0ea-85e4-4394-be63-c284316b8ede"
CM022876.1	RepeatMasker	SINE/MIR	6391879	6392084	591	-	.	ID="RND-1_FAMILY-44";Tend="1150";Tstart="920";shortTE="F";uid="c6b43a0d-7688-4360-8676-0ac967d61912"
CM022876.1	RepeatMasker	LTR/Gypsy	3059466	3059657	465	-	.	ID="RND-6_FAMILY-1213";Tend="1184";Tstart="988";shortTE="F";uid="5779912c-037b-48e8-9618-8196a4c42236"
CM022876.1	RepeatMasker	Unknown	30862958	30863141	735	-	.	ID="RND-6_FAMILY-3033";Tend="2043";Tstart="1846";shortTE="F";uid="daadd8a8-4d0d-4b1c-8517-2628389c5bcb"
CM022876.1	RepeatMasker	RC/Helitron	19432527	19432637	935	-	.	ID="RND-6_FAMILY-5746";Tend="872";Tstart="760";shortTE="F";uid="509a7d0a-7b09-43ea-8fda-e0f87848604f"
CM022876.1	RepeatMasker	RC/Helitron	375592	375774	1392	-	.	ID="RND-1_FAMILY-476";Tend="2232";Tstart="2052";shortTE="F";uid="ac5defd6-68df-44a5-a8f8-7cba14460035"
CM022876.1	RepeatMasker	Unknown	17737738	17737844	452	-	.	ID="RND-6_FAMILY-4632";Tend="2167";Tstart="2052";shortTE="F";uid="cb9b0dd0-a851-4afd-a708-759cd8e4350e"
CM022876.1	RepeatMasker	RC/Helitron	19651447	19651739	1444	-	.	ID="RND-6_FAMILY-6367";Tend="1194";Tstart="889";shortTE="F";uid="e2db2388-8bc8-489b-874d-377628787af1"
CM022876.1	RepeatMasker	Unknown	10373429	10373601	1321	-	.	ID="RND-6_FAMILY-6615";Tend="1075";Tstart="905";shortTE="F";uid="db801f4e-3bd9-4701-8450-d2dddb17cc79"
CM022876.1	RepeatMasker	Unknown	721274	721380	810	-	.	ID="RND-6_FAMILY-2194";Tend="964";Tstart="859";shortTE="F";uid="17484306-09a8-4767-a1c9-ef335ca5bbe0"
CM022876.1	RepeatMasker	LINE/CR1	4846112	4847355	1493	-	.	ID="RND-6_FAMILY-3568";Tend="1339";Tstart="66";shortTE="F";uid="ef3cc8e9-bad9-44fe-9d9a-7117e25ce7a3"
CM022876.1	RepeatMasker	DNA/CMC-Chapaev-3	3563027	3563341	439	-	.	ID="RND-5_FAMILY-2511";TEgroup="ctg_3%7CRND-5_FAMILY-2511%7C1";Tend="1008";Tstart="906";shortTE="T";uid="deb7ef09-b9b1-495d-a3bd-31464fa38b78"
CM022876.1	RepeatMasker	SINE/tRNA-RTE	18736573	18736879	2314	-	.	ID="RND-1_FAMILY-48";Tend="1191";Tstart="886";shortTE="F";uid="924eb04f-cba4-4b64-a2db-a2a431392617"
CM022876.1	RepeatMasker	LINE/RTE-BovB	1988088	1988350	959	-	.	ID="RND-5_FAMILY-1885";Tend="1216";Tstart="909";shortTE="F";uid="5c88c996-00d8-469e-8ead-7523bff92c0f"
CM022876.1	RepeatMasker	DNA/PIF-Harbinger	37310974	37311136	1122	-	.	ID="RND-5_FAMILY-3091";Tend="1014";Tstart="852";shortTE="F";uid="87541881-efe3-4f24-84c6-9a3e11c97ca9"
CM022876.1	RepeatMasker	Unknown	6265517	6265672	752	-	.	ID="RND-2_FAMILY-87";Tend="1328";Tstart="1165";shortTE="F";uid="8e7b59b9-ef8e-43af-ab26-e1a343baaf2f"
CM022876.1	RepeatMasker	LINE/CR1	35239492	35239781	1758	-	.	ID="RND-5_FAMILY-1135";Tend="567";Tstart="291";shortTE="F";uid="f02372dd-3a1c-4d19-a757-57b96eb2363c"
CM022876.1	RepeatMasker	SINE/tRNA-RTE	26368009	26368264	1221	-	.	ID="RND-1_FAMILY-48";Tend="1184";Tstart="934";shortTE="F";uid="5e0be83f-78da-48a2-8df2-051397fee79a"
CM022876.1	RepeatMasker	SINE/tRNA-RTE	24026499	24026651	996	-	.	ID="RND-6_FAMILY-11569";Tend="1188";Tstart="1015";shortTE="F";uid="bf99582e-4043-4dec-afbe-e11c853a5145"
CM022876.1	RepeatMasker	Unknown	23211424	23211643	1720	-	.	ID="RND-1_FAMILY-137";Tend="1210";Tstart="990";shortTE="F";uid="2dd8dc9b-9584-48b5-b3eb-18235c20f6ae"
CM022876.1	RepeatMasker	Unknown	36091348	36091454	458	-	.	ID="RND-6_FAMILY-6725";Tend="104";Tstart="3";shortTE="F";uid="1cacc30e-7143-4e21-aeae-f2a815af2c85"
CM022876.1	RepeatMasker	DNA/TcMar-Tc4	28578745	28579221	3909	-	.	ID="RND-5_FAMILY-119";Tend="2117";Tstart="1644";shortTE="F";uid="33e8eabe-401e-42ae-8868-b2a26b483f71"
CM022876.1	RepeatMasker	DNA/hAT-Charlie	15880958	15881059	759	-	.	ID="RND-2_FAMILY-110";Tend="1206";Tstart="1110";shortTE="F";uid="8b7fde02-97a1-4c8c-b721-c49e14fd87d4"
CM022876.1	RepeatMasker	LINE/I-Jockey	29364423	29365239	4165	-	.	ID="RND-6_FAMILY-2155";TEgroup="ctg_3%7CRND-6_FAMILY-2155%7C6";Tend="1583";Tstart="584";shortTE="F";uid="6c90bc55-3d67-4d2f-828e-7867788a751e"
CM022876.1	RepeatMasker	LTR/Gypsy	583454	583717	566	-	.	ID="RND-6_FAMILY-6263";TEgroup="ctg_3%7CRND-6_FAMILY-6263%7C1";Tend="1273";Tstart="1131";shortTE="T";uid="40310432-3be9-4afd-8dc6-86c947d432de"
CM022876.1	RepeatMasker	DNA/TcMar-Tc1	29577600	29577835	1326	-	.	ID="RND-1_FAMILY-339";Tend="2470";Tstart="2241";shortTE="F";uid="12d24bab-f37e-4cbf-a5ce-cae37372fa30"
CM022876.1	RepeatMasker	LINE/RTE-BovB	10068782	10068886	546	-	.	ID="RND-6_FAMILY-380";Tend="1197";Tstart="1092";shortTE="F";uid="b1c2a102-3f09-428d-8aaa-a53847050251"
CM022876.1	RepeatMasker	DNA/TcMar-Mariner	31984768	31984937	443	-	.	ID="RND-5_FAMILY-1509";Tend="1828";Tstart="1643";shortTE="F";uid="8bcd9e84-f2dd-4684-a847-8cb3e267c778"
CM022876.1	RepeatMasker	Unknown	19108865	19109091	1806	-	.	ID="RND-6_FAMILY-1527";Tend="1372";Tstart="1145";shortTE="F";uid="ee004b31-2a3d-475a-8939-0d775827a6d8"
CM022876.1	RepeatMasker	Unknown	34869066	34869414	1840	-	.	ID="RND-6_FAMILY-1527";Tend="1373";Tstart="911";shortTE="F";uid="73286c10-6d8f-4792-b827-7b5f4fc90cc6"
CM022876.1	RepeatMasker	DNA/TcMar-Tc1	39869157	39869840	1023	-	.	ID="RND-6_FAMILY-514";TEgroup="ctg_3%7CRND-6_FAMILY-514%7C13";Tend="1454";Tstart="921";shortTE="F";uid="43c7374a-64b7-40cd-a26f-222278c199ed"
CM022876.1	RepeatMasker	DNA/TcMar-Tc1	22970040	22970305	1899	-	.	ID="RND-1_FAMILY-961";Tend="1743";Tstart="1451";shortTE="F";uid="2e110086-f4e8-46fa-aee2-352074689d74"
CM022876.1	RepeatMasker	Unknown	7120688	7120968	2300	-	.	ID="RND-1_FAMILY-727";Tend="1312";Tstart="1032";shortTE="F";uid="ee850adc-b50d-4c33-bb92-c0a25914d22b"
CM022876.1	RepeatMasker	SINE/tRNA-RTE	6245213	6245515	2338	-	.	ID="RND-4_FAMILY-384";Tend="1184";Tstart="884";shortTE="F";uid="8c6b1f46-59b8-4114-b8f4-bab3202997a9"
CM022876.1	RepeatMasker	Unknown	1380173	1380816	5043	-	.	ID="RND-1_FAMILY-497";Tend="1561";Tstart="912";shortTE="F";uid="f144a590-31fb-4d42-b07e-5381563ee762"
CM022876.1	RepeatMasker	Unknown	16166198	16166347	885	-	.	ID="RND-1_FAMILY-279";Tend="1046";Tstart="890";shortTE="F";uid="115b2a6e-0010-453e-b063-226c65511fa7"
CM022876.1	RepeatMasker	Unknown	26579583	26579714	623	-	.	ID="RND-1_FAMILY-39";Tend="1160";Tstart="1013";shortTE="F";uid="420e2426-56c8-4133-9c37-57b75b6fc055"
CM022876.1	RepeatMasker	DNA/hAT-Tip100	19062625	19062796	1388	-	.	ID="RND-5_FAMILY-3248";Tend="1698";Tstart="1528";shortTE="F";uid="27b0d89a-a1eb-4a8a-98ef-b01edb0bb680"
CM022876.1	RepeatMasker	Unknown	37910592	37910925	2365	-	.	ID="RND-1_FAMILY-525";Tend="1190";Tstart="846";shortTE="F";uid="08dc5aac-2eb1-44e8-ac29-f32a6a5f4395"
CM022876.1	RepeatMasker	Unknown	13875550	13875772	802	-	.	ID="RND-6_FAMILY-87";Tend="1205";Tstart="972";shortTE="F";uid="0cee9246-a646-4cd2-b7ba-c88116d75777"
CM022876.1	RepeatMasker	Unknown	9182844	9183020	1235	-	.	ID="RND-1_FAMILY-337";Tend="1137";Tstart="961";shortTE="F";uid="7a8127c3-dbaf-4753-99e9-d40c1b1dbfc1"
CM022876.1	RepeatMasker	Unknown	25765366	25765539	1174	-	.	ID="RND-1_FAMILY-319";Tend="952";Tstart="779";shortTE="F";uid="06a0e715-fbe9-498c-924c-526bb0155781"
CM022876.1	RepeatMasker	Unknown	1980028	1980494	2033	-	.	ID="RND-1_FAMILY-49";Tend="1490";Tstart="965";shortTE="F";uid="b022d551-99a6-44db-bcec-3229f7fe58f6"
CM022876.1	RepeatMasker	RC/Helitron	17314980	17315117	3528	-	.	ID="RND-1_FAMILY-6";Tend="1952";Tstart="914";shortTE="F";uid="40a5f01f-19ec-4724-beca-d254a5d304fc"
CM022876.1	RepeatMasker	Unknown	15038437	15038717	1279	-	.	ID="RND-1_FAMILY-96";Tend="1285";Tstart="909";shortTE="F";uid="7e257029-fc5d-4e0e-a926-d9048471d700"
CM022876.1	RepeatMasker	LINE/RTE-BovB	38055483	38055626	714	-	.	ID="RND-1_FAMILY-30";Tend="961";Tstart="806";shortTE="F";uid="715c53d6-d18c-4de2-97ae-1451a7b18a09"
CM022876.1	RepeatMasker	Unknown	23514748	23515023	1781	-	.	ID="RND-6_FAMILY-3656";Tend="1556";Tstart="1291";shortTE="F";uid="f5f5a177-7fb1-4963-9aa7-dcb4d904283c"
CM022876.1	RepeatMasker	LINE/R1-LOA	8354964	8356381	1015	-	.	ID="RND-5_FAMILY-948";TEgroup="ctg_3%7CRND-5_FAMILY-948%7C1";Tend="1320";Tstart="229";shortTE="F";uid="09d1cc06-6db7-4d09-8d28-1f1548c217d5"
CM022876.1	RepeatMasker	LINE/RTE-BovB	3709011	3709192	612	-	.	ID="RND-6_FAMILY-380";TEgroup="ctg_3%7CRND-6_FAMILY-380%7C9";Tend="1201";Tstart="1105";shortTE="T";uid="53d80c6d-4909-45c9-957d-a6faa9572e9e"
CM022876.1	RepeatMasker	Unknown	38779314	38779837	1609	-	.	ID="RND-4_FAMILY-132";Tend="1512";Tstart="960";shortTE="F";uid="d5e5dad6-5f5d-4e6e-849d-acf08f54429d"
CM022876.1	RepeatMasker	DNA	30937471	30937757	2159	-	.	ID="RND-5_FAMILY-3570";Tend="1232";Tstart="957";shortTE="F";uid="dbd6e31e-836a-48de-93cd-4f1664804ab6"
CM022876.1	RepeatMasker	Unknown	40911760	40912402	3177	-	.	ID="RND-3_FAMILY-332";Tend="1561";Tstart="924";shortTE="F";uid="38969d92-9c17-4747-bcbf-beb1de8f4e6b"
CM022876.1	RepeatMasker	Unknown	9082738	9083092	1901	-	.	ID="RND-6_FAMILY-1150";Tend="1020";Tstart="655";shortTE="F";uid="92291338-c06d-4124-810c-ee07162e799b"
CM022876.1	RepeatMasker	Unknown	21714751	21715048	452	-	.	ID="RND-1_FAMILY-492";TEgroup="ctg_3%7CRND-1_FAMILY-492%7C2";Tend="1322";Tstart="1090";shortTE="T";uid="684e53d8-3d89-44b8-8423-1703c2791231"
CM022876.1	RepeatMasker	Unknown	1798701	1798828	528	-	.	ID="RND-6_FAMILY-6615";Tend="1001";Tstart="854";shortTE="F";uid="c3ff784a-10c4-421c-8eca-feb75dc30976"
CM022876.1	RepeatMasker	RC/Helitron	7739386	7739754	633	-	.	ID="RND-1_FAMILY-496";TEgroup="ctg_3%7CRND-1_FAMILY-496%7C3";Tend="1225";Tstart="979";shortTE="T";uid="6b43dafe-f245-49bb-9dd1-037e3b977b74"
CM022876.1	RepeatMasker	RC/Helitron	31402847	31403032	454	-	.	ID="RND-1_FAMILY-31";Tend="1535";Tstart="1336";shortTE="F";uid="0049a7ef-c9b1-4b0e-bfac-4b0e7d60b5bc"
CM022876.1	RepeatMasker	DNA/TcMar-Tc1	3940341	3941213	6439	-	.	ID="RND-1_FAMILY-226";Tend="1769";Tstart="893";shortTE="F";uid="5c6002f0-812d-41d1-8419-2f0201572be7"
CM022876.1	RepeatMasker	Unknown	24325838	24326218	2931	-	.	ID="RND-1_FAMILY-63";Tend="1052";Tstart="680";shortTE="F";uid="ed52a3e1-fbe8-4dde-8082-333a0598ef22"
CM022876.1	RepeatMasker	Unknown	4147735	4148180	2762	-	.	ID="RND-1_FAMILY-342";Tend="1314";Tstart="876";shortTE="F";uid="403fb45d-49ce-4519-b637-428b4375f959"
CM022876.1	RepeatMasker	Unknown	9993937	9994215	715	-	.	ID="RND-5_FAMILY-2591";Tend="691";Tstart="528";shortTE="F";uid="cf073a08-78fd-4c05-a7b6-66467f2b7844"
CM022876.1	RepeatMasker	Unknown	15746025	15746217	572	-	.	ID="RND-6_FAMILY-4632";Tend="2250";Tstart="2060";shortTE="F";uid="0d1186c0-916b-4a7d-a631-2d968f595103"
CM022876.1	RepeatMasker	Satellite	4985618	4986151	2551	-	.	ID="RND-6_FAMILY-46";Tend="1476";Tstart="948";shortTE="F";uid="d00d95d6-5468-4e0c-bbe2-3383e58b7521"
CM022876.1	RepeatMasker	DNA/hAT-Charlie	12032652	12032826	1346	-	.	ID="RND-2_FAMILY-110";Tend="1320";Tstart="1075";shortTE="F";uid="0d89c22f-17d1-4d2b-b3fa-4dca27afe5e0"
CM022876.1	RepeatMasker	Unknown	14417485	14417599	694	-	.	ID="RND-6_FAMILY-3805";Tend="1514";Tstart="1388";shortTE="F";uid="d25c3506-2e67-4ada-b4b9-fc181c424e06"
CM022876.1	RepeatMasker	SINE/tRNA-RTE	29640116	29640226	565	-	.	ID="RND-4_FAMILY-384";Tend="975";Tstart="854";shortTE="F";uid="aaa30f76-e3e8-46ca-b843-73c68a7516fa"
CM022876.1	RepeatMasker	SINE/tRNA-RTE	8502086	8502189	458	-	.	ID="RND-6_FAMILY-11569";Tend="1053";Tstart="942";shortTE="F";uid="f529a18c-c363-4ba8-af69-ec709d2ffb3d"
CM022876.1	RepeatMasker	Unknown	30508690	30509146	733	-	.	ID="RND-1_FAMILY-92";Tend="1190";Tstart="751";shortTE="F";uid="17af7b32-bb14-477c-bc45-2a18374e0c2d"
CM022876.1	RepeatMasker	Unknown	26058360	26058931	3314	-	.	ID="RND-4_FAMILY-132";Tend="1527";Tstart="952";shortTE="F";uid="924a59a8-519c-491b-9e53-685a8d1b6209"
CM022876.1	RepeatMasker	LINE/RTE-BovB	4292127	4292536	1316	-	.	ID="RND-5_FAMILY-1885";TEgroup="ctg_3%7CRND-5_FAMILY-1885%7C7";Tend="1217";Tstart="909";shortTE="F";uid="6a0ea578-0d7c-43d4-81d9-71632453aa0e"
CM022876.1	RepeatMasker	Unknown	31512832	31513330	1645	-	.	ID="RND-5_FAMILY-1920";TEgroup="ctg_3%7CRND-5_FAMILY-1920%7C4";Tend="1399";Tstart="574";shortTE="F";uid="aa5bb6a6-8391-4249-8c27-7fd08cf25d4b"
CM022876.1	RepeatMasker	Unknown	6008342	6008546	1446	-	.	ID="RND-1_FAMILY-67";Tend="1943";Tstart="1594";shortTE="F";uid="7639b7ab-ad44-468b-aecb-1a55fe771593"
CM022876.1	RepeatMasker	Unknown	7288983	7289147	766	-	.	ID="RND-5_FAMILY-1523";Tend="1100";Tstart="933";shortTE="F";uid="734ae682-058b-4201-ae31-6c57a43ae2a2"
CM022876.1	RepeatMasker	SINE/tRNA-RTE	39410055	39410208	1048	-	.	ID="RND-6_FAMILY-11569";Tend="1173";Tstart="1019";shortTE="F";uid="d3406740-28ad-44c7-869c-6d71931cfcd4"
CM022876.1	RepeatMasker	DNA/hAT-Blackjack	20471966	20472080	500	-	.	ID="RND-4_FAMILY-1024";Tend="2557";Tstart="2446";shortTE="F";uid="92f05636-0e5b-4aad-b62a-005af279dd0b"
CM022876.1	RepeatMasker	Unknown	20164755	20165115	696	-	.	ID="RND-1_FAMILY-518";TEgroup="ctg_3%7CRND-1_FAMILY-518%7C7";Tend="857";Tstart="663";shortTE="F";uid="1adc095c-478d-49b3-bf72-64dccbc498b0"
CM022876.1	RepeatMasker	Unknown	11835436	11835629	878	-	.	ID="RND-6_FAMILY-4999";Tend="1305";Tstart="1059";shortTE="F";uid="c522752a-d56b-47f9-a360-b916ab805850"
CM022876.1	RepeatMasker	Unknown	14501077	14501586	3308	-	.	ID="RND-4_FAMILY-132";Tend="1518";Tstart="1009";shortTE="F";uid="a61393c8-513a-4855-95e9-c6badf1fce3c"
CM022876.1	RepeatMasker	Unknown	33870466	33870577	778	-	.	ID="RND-1_FAMILY-337";Tend="1135";Tstart="1027";shortTE="F";uid="d2eeab75-8c8d-46c3-9dec-789c7a4163ea"
CM022876.1	RepeatMasker	Unknown	41759152	41759388	948	-	.	ID="RND-5_FAMILY-539";Tend="1092";Tstart="863";shortTE="F";uid="539bcddf-e87f-4519-b20d-9b2bdc7dddd1"
CM022876.1	RepeatMasker	DNA/Ginger-2	10830778	10831566	3670	-	.	ID="rnd-5_family-1152";Tend="1290";Tstart="482";shortTE="F";uid="728e8ba7-5440-4e34-8709-3a404e3e32e6"
CM022876.1	RepeatMasker	LINE/RTE-RTE	9305404	9305561	484	-	.	ID="RND-6_FAMILY-4503";Tend="2115";Tstart="1958";shortTE="F";uid="e392daf5-29bb-418d-ba36-9c7d436ce4c2"
CM022876.1	RepeatMasker	Unknown	27855807	27856216	2823	-	.	ID="RND-6_FAMILY-8794";Tend="1313";Tstart="862";shortTE="F";uid="928482cb-1539-4573-823f-305a633f1627"
CM022876.1	RepeatMasker	Unknown	1041144	1041278	708	-	.	ID="RND-6_FAMILY-4200";Tend="912";Tstart="781";shortTE="F";uid="421a77af-e2bb-4443-8c30-95780a5ea085"
CM022876.1	RepeatMasker	RC/Helitron	13969709	13970062	1631	-	.	ID="RND-1_FAMILY-270";Tend="1132";Tstart="908";shortTE="F";uid="64f483a9-7302-42df-92d8-4bd5ff7ef366"
CM022876.1	RepeatMasker	Unknown	25573419	25573612	1220	-	.	ID="RND-6_FAMILY-4736";Tend="1131";Tstart="933";shortTE="F";uid="9f2776e9-aadb-40e5-8fe9-673a3977f317"
CM022876.1	RepeatMasker	Unknown	21907178	21907300	998	-	.	ID="RND-1_FAMILY-337";Tend="1036";Tstart="914";shortTE="F";uid="e6731728-2573-4cfd-a496-a28b075bbe2e"
CM022876.1	RepeatMasker	LINE/L2	20342907	20343027	938	-	.	ID="RND-6_FAMILY-3778";Tend="1607";Tstart="1487";shortTE="F";uid="780fb19e-e558-45b0-981b-4dadeb261964"
CM022876.1	RepeatMasker	DNA/TcMar-Tc1	25394709	25394862	639	-	.	ID="RND-6_FAMILY-783";Tend="971";Tstart="807";shortTE="F";uid="0ed1ab1e-cbaf-4dd7-a71a-447c2c8b45c2"
CM022876.1	RepeatMasker	Unknown	32032013	32032220	810	-	.	ID="RND-1_FAMILY-122";Tend="1152";Tstart="926";shortTE="F";uid="04b1c90c-0d2a-4bb8-904b-03c98f7607dc"
CM022876.1	RepeatMasker	LTR/Gypsy	33005592	33005719	472	-	.	ID="RND-6_FAMILY-12794";Tend="1158";Tstart="992";shortTE="F";uid="169c6bf5-04e9-4891-94bf-118fae362d73"
CM022876.1	RepeatMasker	Unknown	24541765	24541943	628	-	.	ID="RND-6_FAMILY-6755";Tend="1261";Tstart="1072";shortTE="F";uid="a13aff41-a66d-46ee-97d3-ba4f307d2195"
CM022876.1	RepeatMasker	Unknown	2355764	2355918	1029	-	.	ID="RND-4_FAMILY-2111";Tend="1213";Tstart="908";shortTE="F";uid="1589a593-a5db-481e-a4ab-82bd3d998141"
CM022876.1	RepeatMasker	SINE/5S	29517857	29518146	2029	-	.	ID="RND-6_FAMILY-4694";Tend="1190";Tstart="887";shortTE="F";uid="1f2b1f77-7d31-450a-8952-8d9fe3e5d04a"
CM022876.1	RepeatMasker	RC/Helitron	40144592	40145268	4652	-	.	ID="RND-1_FAMILY-8";Tend="1531";Tstart="839";shortTE="F";uid="91ff4abf-6178-4cb4-9255-1c1d475f534e"
CM022876.1	RepeatMasker	Unknown	25537263	25537441	1203	-	.	ID="RND-1_FAMILY-66";Tend="1143";Tstart="946";shortTE="F";uid="86461974-bad2-4b50-8ac9-1c2408834149"
CM022876.1	RepeatMasker	Unknown	5098146	5098470	1951	-	.	ID="RND-6_FAMILY-1126";Tend="814";Tstart="476";shortTE="F";uid="31e481d5-22ef-4498-98f7-09d1afcf40ab"
CM022876.1	RepeatMasker	Unknown	5693020	5693193	471	-	.	ID="RND-5_FAMILY-2591";Tend="516";Tstart="339";shortTE="F";uid="262159eb-8e2b-4f9a-832d-669b347edefd"
CM022876.1	RepeatMasker	Unknown	41159689	41159853	900	-	.	ID="RND-3_FAMILY-316";Tend="1005";Tstart="844";shortTE="F";uid="bea5ec1f-f449-490c-a9bb-b831a18fe607"
CM022876.1	RepeatMasker	Unknown	34985443	34986085	4286	-	.	ID="RND-6_FAMILY-3656";Tend="1518";Tstart="923";shortTE="F";uid="180f36c9-394f-4f3c-aa34-e76dc55ba852"
CM022876.1	RepeatMasker	DNA	18230617	18230909	2178	-	.	ID="RND-1_FAMILY-1127";Tend="2818";Tstart="2537";shortTE="F";uid="4a22af2d-8b17-423a-a224-ed35a7aa7fc5"
CM022876.1	RepeatMasker	DNA/TcMar-Tc1	26219168	26219854	4749	-	.	ID="RND-1_FAMILY-339";Tend="2451";Tstart="1771";shortTE="F";uid="2a6860d5-52c4-41ac-8f9d-5af6ed88a82a"
CM022876.1	RepeatMasker	DNA/hAT-Charlie	4302935	4303212	1731	-	.	ID="RND-2_FAMILY-110";Tend="1220";Tstart="927";shortTE="F";uid="cfeec3b8-601e-406d-9c3b-7c3a00777fde"
CM022876.1	RepeatMasker	Unknown	11233541	11234126	4401	-	.	ID="RND-1_FAMILY-752";Tend="1484";Tstart="914";shortTE="F";uid="311ef1e7-a4c4-4a8c-a642-ef46552fdb59"
CM022876.1	RepeatMasker	Unknown	6592450	6592646	678	-	.	ID="RND-5_FAMILY-16";Tend="1620";Tstart="1409";shortTE="F";uid="19b0d1c3-bfbf-443c-8464-88b671d905d1"
CM022876.1	RepeatMasker	Unknown	9292622	9293264	4126	-	.	ID="RND-6_FAMILY-3656";Tend="1556";Tstart="920";shortTE="F";uid="f920c704-b672-486e-97c1-2e6e71374802"
CM022876.1	RepeatMasker	LINE/R1	38635872	38636040	516	-	.	ID="RND-6_FAMILY-308";TEgroup="ctg_3%7CRND-6_FAMILY-308%7C5";Tend="1460";Tstart="1362";shortTE="T";uid="bb6a0957-b121-479f-8cc0-f9d19e85168a"
CM022876.1	RepeatMasker	Satellite	23766708	23766842	666	-	.	ID="RND-6_FAMILY-577";Tend="999";Tstart="856";shortTE="F";uid="b212d410-366f-4f5f-a2d4-1ec723276e11"
CM022876.1	RepeatMasker	Unknown	20053667	20053932	1795	-	.	ID="RND-6_FAMILY-8794";Tend="1342";Tstart="1065";shortTE="F";uid="5fbf0a16-cfc8-4db8-8b4e-62db0328b60b"
CM022876.1	RepeatMasker	Unknown	11794227	11794590	2561	-	.	ID="RND-1_FAMILY-152";Tend="1386";Tstart="963";shortTE="F";uid="a4b10cd2-5aa0-463f-8fc8-0aaaa6402bd3"
CM022876.1	RepeatMasker	LINE/RTE-BovB	28922539	28922737	423	-	.	ID="RND-5_FAMILY-1885";Tend="1217";Tstart="1030";shortTE="F";uid="ef0c139b-3e1e-4972-a8f3-d0d539c98edd"
CM022876.1	RepeatMasker	Unknown	9131496	9131674	645	-	.	ID="RND-6_FAMILY-4999";Tend="1552";Tstart="1311";shortTE="F";uid="5a300168-2be2-4b39-ab3a-947194d23658"
CM022876.1	RepeatMasker	LINE/Penelope	8151741	8151864	480	-	.	ID="RND-6_FAMILY-2845";Tend="1386";Tstart="1246";shortTE="F";uid="8c285bae-ec81-4f24-87da-96cd8b85f1db"
CM022876.1	RepeatMasker	Unknown	2432989	2433125	789	-	.	ID="RND-1_FAMILY-727";Tend="1052";Tstart="919";shortTE="F";uid="0e6e03a1-0a02-4541-b75d-63d71e9f5381"
CM022876.1	RepeatMasker	Unknown	21713906	21714107	1137	-	.	ID="RND-6_FAMILY-5252";Tend="1029";Tstart="824";shortTE="F";uid="522b937f-8378-4ddd-86c9-394317b7582b"
CM022876.1	RepeatMasker	Satellite	35496095	35496352	1214	-	.	ID="RND-6_FAMILY-577";Tend="1014";Tstart="746";shortTE="F";uid="9cf93428-b015-4cce-949c-78479c68d3ae"
CM022876.1	RepeatMasker	Unknown	12415928	12416109	1338	-	.	ID="RND-1_FAMILY-188";Tend="991";Tstart="807";shortTE="F";uid="c60eee66-eb83-40c9-b4a4-b63338a9284a"
CM022876.1	RepeatMasker	RC/Helitron	41347274	41347430	507	-	.	ID="RND-6_FAMILY-707";Tend="1467";Tstart="1273";shortTE="F";uid="0e8c8f33-642e-4f18-a8c1-0f533a9384d3"
CM022876.1	RepeatMasker	SINE/tRNA-RTE	29876320	29876492	598	-	.	ID="RND-6_FAMILY-1330";Tend="1102";Tstart="927";shortTE="F";uid="8e31e4a5-6433-4df2-a9e9-a9b963d64121"
CM022876.1	RepeatMasker	Unknown	30762741	30762875	619	-	.	ID="RND-1_FAMILY-279";Tend="981";Tstart="824";shortTE="F";uid="4f238379-dd30-4654-9fa8-f4817ba61dc8"
CM022876.1	RepeatMasker	DNA/TcMar-Tc1	26475505	26475792	1869	-	.	ID="RND-1_FAMILY-114";Tend="2446";Tstart="2140";shortTE="F";uid="4930c459-faec-4d38-90fe-5a3b52761225"
CM022876.1	RepeatMasker	Unknown	4664204	4664362	770	-	.	ID="RND-6_FAMILY-713";Tend="928";Tstart="743";shortTE="F";uid="0088ae56-8b97-4e47-a92f-7fb9961942a1"
CM022876.1	RepeatMasker	LINE/R1	4354441	4355492	5802	-	.	ID="RND-5_FAMILY-1059";Tend="1402";Tstart="372";shortTE="F";uid="548c2c6a-a744-4a04-ac61-5d019e4370ed"
CM022876.1	RepeatMasker	RC/Helitron	15601716	15602427	5527	-	.	ID="RND-1_FAMILY-694";Tend="1729";Tstart="1026";shortTE="F";uid="dffde879-3b77-4a48-8a97-41bd60518534"
CM022876.1	RepeatMasker	Unknown	10390309	10390604	588	-	.	ID="RND-5_FAMILY-34";TEgroup="ctg_3%7CRND-5_FAMILY-34%7C3";Tend="1162";Tstart="936";shortTE="F";uid="638e7ee3-5a37-46a2-8d8f-c78ce9d2ea6a"
CM022876.1	RepeatMasker	RC/Helitron	17023725	17023854	1055	-	.	ID="RND-1_FAMILY-6";Tend="2006";Tstart="1877";shortTE="F";uid="2aa9a703-e5da-44eb-8ff6-0532c1cbcd60"
CM022876.1	RepeatMasker	Unknown	30863350	30863975	4898	-	.	ID="RND-6_FAMILY-11272";Tend="1327";Tstart="709";shortTE="F";uid="8ddfa301-d219-4b22-ab7c-640ed160c5c5"
CM022876.1	RepeatMasker	Unknown	11968264	11968566	585	-	.	ID="RND-5_FAMILY-1522";TEgroup="ctg_3%7CRND-5_FAMILY-1522%7C2";Tend="832";Tstart="635";shortTE="T";uid="49fccf02-850f-47ff-aa66-2c7f6620c767"
CM022876.1	RepeatMasker	Unknown	24311889	24312104	868	-	.	ID="RND-5_FAMILY-1421";Tend="1651";Tstart="1130";shortTE="F";uid="cfdb2fe4-2efa-48a5-bad3-a874ab4f637e"
CM022876.1	RepeatMasker	Unknown	18223378	18224115	5016	-	.	ID="RND-1_FAMILY-975";Tend="1764";Tstart="1039";shortTE="F";uid="116f66c1-00e5-4d7f-afc6-bc8ed56c9b96"
CM022876.1	RepeatMasker	Unknown	23675376	23675502	754	-	.	ID="RND-5_FAMILY-4504";Tend="772";Tstart="645";shortTE="F";uid="294cf55b-1e8c-48d6-aed7-700b58406a9e"
CM022876.1	RepeatMasker	Unknown	35320045	35320167	618	-	.	ID="RND-1_FAMILY-233";Tend="956";Tstart="798";shortTE="F";uid="1ff869c9-5260-45dc-928f-f9403f037b76"
CM022876.1	RepeatMasker	LINE/I-Jockey	806734	807272	687	-	.	ID="RND-6_FAMILY-2155";TEgroup="ctg_3%7CRND-6_FAMILY-2155%7C1";Tend="2433";Tstart="1211";shortTE="F";uid="0bbe8094-48ac-473a-b5d9-d26e24a35b28"
CM022876.1	RepeatMasker	Unknown	40107974	40108346	2358	-	.	ID="RND-1_FAMILY-342";Tend="1284";Tstart="872";shortTE="F";uid="0c32f9d1-5391-469f-aabc-e1cce49b6a57"
CM022876.1	RepeatMasker	Unknown	3952262	3952391	559	-	.	ID="RND-1_FAMILY-279";Tend="950";Tstart="825";shortTE="F";uid="2e3a6f39-d139-4b01-bf2b-ce8666976dec"
CM022876.1	RepeatMasker	Unknown	37939913	37940288	2719	-	.	ID="RND-1_FAMILY-118";Tend="1308";Tstart="923";shortTE="F";uid="fcf63308-5af7-4962-83d7-5f2c9b1dfb1b"
CM022876.1	RepeatMasker	LINE/I-Jockey	8730109	8730216	572	-	.	ID="RND-4_FAMILY-1457";Tend="1252";Tstart="1130";shortTE="F";uid="a5b5b294-a376-49ba-83d8-01a4d63c5956"
CM022876.1	RepeatMasker	RC/Helitron	29216582	29216766	1345	-	.	ID="RND-1_FAMILY-285";Tend="1092";Tstart="912";shortTE="F";uid="eb06c1b1-ca21-4dec-86e2-ee8aa0715c1d"
CM022876.1	RepeatMasker	DNA/hAT-Tip100	21751689	21751966	788	-	.	ID="RND-5_FAMILY-697";Tend="1156";Tstart="871";shortTE="F";uid="74f6aa8b-b56e-49ab-b7bc-e3038d4f94f0"
CM022876.1	RepeatMasker	RC/Helitron	9360001	9360356	2193	-	.	ID="RND-6_FAMILY-4124";Tend="1753";Tstart="1392";shortTE="F";uid="7db684b2-8760-4e26-a16b-2d04e44de0aa"
CM022876.1	RepeatMasker	DNA/TcMar-Tc1	32863893	32864564	4456	-	.	ID="RND-1_FAMILY-226";Tend="1524";Tstart="882";shortTE="F";uid="5169ef16-370d-4502-856d-604674adf26c"
CM022876.1	RepeatMasker	Unknown	16042090	16042376	1777	-	.	ID="RND-1_FAMILY-96";Tend="1285";Tstart="958";shortTE="F";uid="c7c125cf-790d-4a36-a75e-14c2c0485af7"
CM022876.1	RepeatMasker	LINE/I-Jockey	9877978	9878476	435	-	.	ID="TART_DV";Tend="2961";Tstart="2731";shortTE="F";uid="c4ee8a13-e137-4d89-ad7f-48a6bc1576d5"
CM022876.1	RepeatMasker	DNA/hAT-Tip100	33386254	33386374	438	-	.	ID="RND-4_FAMILY-2323";Tend="1306";Tstart="1096";shortTE="F";uid="3f2f9d33-4c35-4d79-85b0-8ebd89cfbe3d"
CM022876.1	RepeatMasker	SINE/tRNA-RTE	10172401	10172602	1567	-	.	ID="RND-6_FAMILY-1330";Tend="1120";Tstart="916";shortTE="F";uid="67a4784d-e2d1-416b-b409-b29c0fbf2f45"
CM022876.1	RepeatMasker	Unknown	20238442	20238855	400	-	.	ID="RND-6_FAMILY-7290";TEgroup="ctg_3%7CRND-6_FAMILY-7290%7C12";Tend="1438";Tstart="858";shortTE="T";uid="75852cc4-52fd-492b-aca0-077bf7aafdea"
CM022876.1	RepeatMasker	DNA/hAT-Tip100	36088508	36088741	1061	-	.	ID="RND-4_FAMILY-13";Tend="1095";Tstart="858";shortTE="F";uid="3d504165-518c-4ec8-87be-77894bc9b053"
CM022876.1	RepeatMasker	Unknown	39628453	39628639	548	-	.	ID="RND-5_FAMILY-539";Tend="1104";Tstart="898";shortTE="F";uid="f683c899-4c25-45b2-b05e-3f5609317ad2"
CM022876.1	RepeatMasker	DNA/TcMar-Tc1	7713554	7713779	1346	-	.	ID="RND-1_FAMILY-226";Tend="1138";Tstart="894";shortTE="F";uid="8b02d948-709b-4b51-a584-26f6a966f59f"
CM022876.1	RepeatMasker	DNA/hAT-Tip100	1303777	1303980	1095	-	.	ID="RND-3_FAMILY-262";Tend="1126";Tstart="926";shortTE="F";uid="cbe0e147-0ae2-44ef-af05-169da280e941"
CM022876.1	RepeatMasker	Unknown	38436068	38436182	794	-	.	ID="RND-1_FAMILY-319";Tend="1100";Tstart="989";shortTE="F";uid="e47a9cfc-59ce-4335-8692-ab5213522def"
CM022876.1	RepeatMasker	Unknown	22455494	22455646	570	-	.	ID="RND-6_FAMILY-17595";Tend="1386";Tstart="1225";shortTE="F";uid="2eaf41af-dc84-4af2-a95e-9790201f0b2b"
CM022876.1	RepeatMasker	RC/Helitron	23960405	23960627	1691	-	.	ID="RND-1_FAMILY-31";Tend="1550";Tstart="1322";shortTE="F";uid="d3e879e4-850e-4982-bbb2-8beeca8ea55a"
CM022876.1	RepeatMasker	LINE/RTE-BovB	10688567	10688728	762	-	.	ID="RND-5_FAMILY-1885";Tend="1050";Tstart="898";shortTE="F";uid="7e33fb01-5008-4e12-851f-5cfa8d421e02"
CM022876.1	RepeatMasker	LINE/I-Jockey	39322013	39322314	472	-	.	ID="RND-4_FAMILY-1457";TEgroup="ctg_3%7CRND-4_FAMILY-1457%7C20";Tend="1059";Tstart="973";shortTE="T";uid="72e4c451-e965-4507-9dea-c03585b26bf2"
CM022876.1	RepeatMasker	DNA/hAT-Tip100	31765447	31765549	905	-	.	ID="RND-5_FAMILY-1669";Tend="940";Tstart="838";shortTE="F";uid="cb2bc860-1f0a-4063-8912-eaefceb812ec"
CM022876.1	RepeatMasker	RC/Helitron	22113246	22113869	3719	-	.	ID="RND-6_FAMILY-4124";Tend="1752";Tstart="1151";shortTE="F";uid="673e142b-3dcd-4a22-a83c-f810cd25ef1f"
CM022876.1	RepeatMasker	Unknown	30850748	30850957	1000	-	.	ID="RND-1_FAMILY-262";Tend="947";Tstart="552";shortTE="F";uid="0e78813e-515f-40f8-ae3e-a554b4dd1c90"
CM022876.1	RepeatMasker	Unknown	22703475	22703600	653	-	.	ID="RND-1_FAMILY-66";Tend="1119";Tstart="992";shortTE="F";uid="4f337529-207e-4342-9911-ce86191cea55"
CM022876.1	RepeatMasker	Unknown	17374273	17374902	561	-	.	ID="RND-4_FAMILY-132";TEgroup="ctg_3%7CRND-4_FAMILY-132%7C6";Tend="1517";Tstart="952";shortTE="F";uid="b7845838-4c11-4baf-bbe8-004aa0075d4a"
CM022876.1	RepeatMasker	LTR	35592034	35592138	781	-	.	ID="RND-6_FAMILY-1428";Tend="1429";Tstart="1326";shortTE="F";uid="d396547b-08a6-4554-8c7f-98ed345928ac"
CM022876.1	RepeatMasker	Unknown	6550927	6551500	2041	-	.	ID="RND-6_FAMILY-3656";Tend="1559";Tstart="921";shortTE="F";uid="c14ffc91-ffbe-49c6-b237-15332a4473b8"
CM022876.1	RepeatMasker	SINE/5S	12939445	12939728	2153	-	.	ID="RND-6_FAMILY-4694";Tend="1175";Tstart="892";shortTE="F";uid="f250e920-d90c-4f11-91a6-9d2a54c134c5"
CM022876.1	RepeatMasker	LINE/I	27173970	27174583	1949	-	.	ID="RND-5_FAMILY-586";Tend="1538";Tstart="896";shortTE="F";uid="4be85697-e409-448c-afdd-2f67548aa6fc"
CM022876.1	RepeatMasker	Unknown	6638546	6638680	534	-	.	ID="RND-4_FAMILY-1056";Tend="548";Tstart="400";shortTE="F";uid="608f1f63-14c2-4239-a158-7933c9ddfab8"
CM022876.1	RepeatMasker	Unknown	1459516	1459695	819	-	.	ID="RND-6_FAMILY-9040";Tend="1305";Tstart="1114";shortTE="F";uid="0d822935-a26f-4c27-9bb0-ff5d715366a5"
CM022876.1	RepeatMasker	LTR	8573663	8574229	4389	-	.	ID="RND-1_FAMILY-800";Tend="2482";Tstart="1912";shortTE="F";uid="2ecc188c-c405-47c9-9a41-b3d634b7fd7a"
CM022876.1	RepeatMasker	Satellite	12087086	12087343	1761	-	.	ID="RND-3_FAMILY-672";Tend="1173";Tstart="915";shortTE="F";uid="edd4f95a-3d63-4f10-aeb8-60adf167b2b4"
CM022876.1	RepeatMasker	LINE/RTE-BovB	15614647	15614924	1230	-	.	ID="RND-1_FAMILY-30";Tend="1120";Tstart="897";shortTE="F";uid="52af575f-e2bf-4db7-a144-88aaf97782f6"
CM022876.1	RepeatMasker	Unknown	29067212	29067865	1851	-	.	ID="RND-6_FAMILY-3033";Tend="2170";Tstart="1554";shortTE="F";uid="cf3e97a3-ce94-481a-96cf-031b62fa3518"
CM022876.1	RepeatMasker	LINE/RTE-BovB	1202494	1202781	1981	-	.	ID="RND-6_FAMILY-380";Tend="1179";Tstart="893";shortTE="F";uid="9d918bfd-7297-40e7-a7df-22a14053fef3"
CM022876.1	RepeatMasker	Unknown	13211336	13211516	1348	-	.	ID="RND-6_FAMILY-2400";Tend="1330";Tstart="1145";shortTE="F";uid="f0662cc2-c669-44a8-bc35-1a398c5807eb"
CM022876.1	RepeatMasker	Unknown	12280174	12280453	1785	-	.	ID="RND-1_FAMILY-593";Tend="1232";Tstart="933";shortTE="F";uid="84df60d4-f76c-47fb-b6c0-9afe9b2de9df"
CM022876.1	RepeatMasker	LINE/RTE-BovB	14859173	14859433	628	-	.	ID="RND-6_FAMILY-380";TEgroup="ctg_3%7CRND-6_FAMILY-380%7C47";Tend="1198";Tstart="1105";shortTE="T";uid="67c68f3b-f7e8-41fd-a7d4-50b29767ce2b"
CM022876.1	RepeatMasker	DNA/hAT-Tip100	6413053	6413202	1043	-	.	ID="RND-1_FAMILY-209";Tend="1365";Tstart="1214";shortTE="F";uid="e768524e-0ae9-49ad-affb-87f807f5edc8"
CM022876.1	RepeatMasker	Unknown	15302526	15302647	504	-	.	ID="RND-6_FAMILY-1126";Tend="1540";Tstart="1397";shortTE="F";uid="156aff75-061c-4f22-a5a2-65ce3bb5cbcb"
CM022876.1	RepeatMasker	Unknown	40371112	40371539	898	-	.	ID="RND-1_FAMILY-251";Tend="1657";Tstart="723";shortTE="F";uid="73d2381a-b9df-491f-91ee-0f2582a2413c"
CM022876.1	RepeatMasker	Unknown	8342907	8343525	2456	-	.	ID="RND-5_FAMILY-2473";Tend="2132";Tstart="1476";shortTE="F";uid="6eedc0b5-c596-493a-aa66-402bac0a8309"
CM022876.1	RepeatMasker	RC/Helitron	12009938	12010401	927	-	.	ID="HELITRON-1_PBA";Tend="1543";Tstart="1090";shortTE="F";uid="ae65a194-549c-471a-950e-bed63b9f69cb"
CM022876.1	RepeatMasker	LINE/CR1	32836541	32837910	8583	-	.	ID="RND-5_FAMILY-1135";TEgroup="ctg_3%7CRND-5_FAMILY-1135%7C3";Tend="1394";Tstart="147";shortTE="F";uid="e26a556c-de46-45f7-9e12-5f2e5881c06e"
CM022876.1	RepeatMasker	RC/Helitron	28346840	28347082	748	-	.	ID="RND-6_FAMILY-707";Tend="1459";Tstart="1123";shortTE="F";uid="4ed43dbc-a18c-4e5e-ae88-9383ea3b5243"
CM022876.1	RepeatMasker	Unknown	23678097	23678332	1767	-	.	ID="RND-1_FAMILY-138";Tend="1031";Tstart="794";shortTE="F";uid="5f714208-86ed-4011-9189-edcc981782ad"
CM022876.1	RepeatMasker	DNA/TcMar-Tc1	2448100	2448793	5475	-	.	ID="RND-1_FAMILY-288";Tend="1695";Tstart="995";shortTE="F";uid="276d4bca-a34c-448e-afc1-5ad2406b65df"
CM022876.1	RepeatMasker	LINE/RTE-BovB	11674523	11674660	773	-	.	ID="RND-6_FAMILY-4535";Tend="1046";Tstart="909";shortTE="F";uid="aede9c02-e063-41c3-a063-385d8f602ab7"
CM022876.1	RepeatMasker	SINE/tRNA-RTE	36798575	36798753	1184	-	.	ID="RND-1_FAMILY-29";Tend="994";Tstart="805";shortTE="F";uid="d3ca367b-a114-470e-b7fa-522f7b3d499e"
CM022876.1	RepeatMasker	DNA/TcMar-Tc1	12860753	12861660	7348	-	.	ID="RND-6_FAMILY-514";Tend="1827";Tstart="913";shortTE="F";uid="9985f300-6c01-430c-989d-65c1ee307d71"
CM022876.1	RepeatMasker	Unknown	1945795	1945923	1065	-	.	ID="RND-6_FAMILY-222";Tend="1707";Tstart="1578";shortTE="F";uid="e9ba5800-add4-44f1-bd53-d58138f56028"
CM022876.1	RepeatMasker	Unknown	40673399	40673889	3375	-	.	ID="RND-5_FAMILY-2100";Tend="1446";Tstart="956";shortTE="F";uid="a3926126-f244-4351-b05f-cdea75a4af1a"
CM022876.1	RepeatMasker	Unknown	19079073	19079223	1253	-	.	ID="RND-5_FAMILY-574";Tend="1033";Tstart="882";shortTE="F";uid="ee20d72c-1303-474a-8b3a-d04e8a921c27"
CM022876.1	RepeatMasker	Unknown	40514659	40515038	2966	-	.	ID="RND-1_FAMILY-152";Tend="1389";Tstart="1000";shortTE="F";uid="0f941e52-85fa-4238-ba5f-08e6c12acbed"
CM022876.1	RepeatMasker	Unknown	7860682	7860861	829	-	.	ID="RND-5_FAMILY-2591";Tend="705";Tstart="528";shortTE="F";uid="f58b621e-1dae-4895-b621-61367e4a285d"
CM022876.1	RepeatMasker	Unknown	16805464	16805710	1124	-	.	ID="RND-1_FAMILY-11";Tend="1326";Tstart="1064";shortTE="F";uid="67ff6e7b-f903-4c00-bf94-4bc57810e3aa"
CM022876.1	RepeatMasker	Unknown	5536314	5536699	654	-	.	ID="RND-1_FAMILY-66";TEgroup="ctg_3%7CRND-1_FAMILY-66%7C6";Tend="1138";Tstart="934";shortTE="T";uid="c712fc53-2df2-410c-a8fe-e0c37ff42225"
CM022876.1	RepeatMasker	Unknown	33536196	33536493	727	-	.	ID="RND-1_FAMILY-221";TEgroup="ctg_3%7CRND-1_FAMILY-221%7C9";Tend="1413";Tstart="954";shortTE="T";uid="15d3b9f1-498d-4b4f-9918-d2a56822cc9f"
CM022876.1	RepeatMasker	Unknown	21114241	21114372	534	-	.	ID="RND-6_FAMILY-2400";Tend="1084";Tstart="958";shortTE="F";uid="cbb36c15-2d3e-4357-a080-70cc566d2f1d"
CM022876.1	RepeatMasker	LINE/I	7408346	7408728	2224	-	.	ID="RND-4_FAMILY-214";Tend="1225";Tstart="844";shortTE="F";uid="de777bef-02c6-4299-80d3-dfc22a4714fd"
CM022876.1	RepeatMasker	Unknown	30748470	30748831	2462	-	.	ID="RND-1_FAMILY-86";Tend="1206";Tstart="852";shortTE="F";uid="b82d5147-e956-4bff-9c77-72baa87fe899"
CM022876.1	RepeatMasker	Unknown	23420578	23421122	2392	-	.	ID="RND-1_FAMILY-67";Tend="1978";Tstart="1387";shortTE="F";uid="11bd1787-2f82-42c8-9a01-cd9f52b7b191"
CM022876.1	RepeatMasker	LINE/I-Jockey	17047367	17047603	486	-	.	ID="TART_DV";Tend="7191";Tstart="6958";shortTE="F";uid="e8ff5a4b-355d-4ee0-9c2e-aac91fe926b6"
CM022876.1	RepeatMasker	RC/Helitron	8856351	8856484	1043	-	.	ID="RND-6_FAMILY-707";Tend="1470";Tstart="1337";shortTE="F";uid="158c1885-c078-4cc6-a91a-33f4181ca02b"
CM022876.1	RepeatMasker	RC/Helitron	13978592	13978853	2224	-	.	ID="RND-6_FAMILY-8344";Tend="819";Tstart="558";shortTE="F";uid="68661320-efe6-4130-abfa-dde5ea36cfb1"
CM022876.1	RepeatMasker	DNA/TcMar-Tc1	117873	118593	5802	-	.	ID="RND-1_FAMILY-376";Tend="1694";Tstart="961";shortTE="F";uid="ea13a487-231f-49f7-bc82-82ce00d15b58"
CM022876.1	RepeatMasker	Satellite	40131495	40131702	1141	-	.	ID="RND-6_FAMILY-577";Tend="1003";Tstart="772";shortTE="F";uid="1fb5efda-ea17-45f1-9ffa-a7dc6250d5a0"
CM022876.1	RepeatMasker	Unknown	3860269	3860476	1579	-	.	ID="RND-1_FAMILY-66";Tend="1144";Tstart="935";shortTE="F";uid="f5ffc5c6-2e29-4707-81ea-923af7a51890"
CM022876.1	RepeatMasker	DNA/TcMar-Tc1	3920636	3921210	3848	-	.	ID="RND-5_FAMILY-701";Tend="1765";Tstart="1149";shortTE="F";uid="d63c89c2-f62e-4b38-be52-a76fcd7b0e44"
CM022876.1	RepeatMasker	DNA/Sola-2	24939214	24941273	10697	-	.	ID="RND-6_FAMILY-2584";TEgroup="ctg_3%7CRND-6_FAMILY-2584%7C2";Tend="2072";Tstart="607";shortTE="F";uid="87b5ddeb-40ce-49d8-b507-d46864b28b56"
CM022876.1	RepeatMasker	Unknown	15082257	15082751	3764	-	.	ID="RND-3_FAMILY-721";Tend="1517";Tstart="1024";shortTE="F";uid="f287c3dc-a7af-4c44-a2e6-f412d573db04"
CM022876.1	RepeatMasker	LINE/RTE-BovB	6918901	6919082	1103	-	.	ID="RND-6_FAMILY-447";Tend="1216";Tstart="1033";shortTE="F";uid="97d6d615-1c56-435c-acdc-aa383ead8b96"
CM022876.1	RepeatMasker	LINE/RTE-BovB	24187910	24188087	1105	-	.	ID="RND-1_FAMILY-30";Tend="1125";Tstart="948";shortTE="F";uid="d18f3537-e16e-4846-9e96-3dddfba56a77"
CM022876.1	RepeatMasker	Unknown	15640079	15640222	1175	-	.	ID="RND-1_FAMILY-208";Tend="1719";Tstart="1567";shortTE="F";uid="a97a312f-b0c6-49b7-8609-194d7853993f"
CM022876.1	RepeatMasker	Unknown	17983903	17984044	683	-	.	ID="RND-1_FAMILY-262";Tend="982";Tstart="836";shortTE="F";uid="c7fdf252-160a-4ada-b400-8bb50d1b0655"
CM022876.1	RepeatMasker	RC/Helitron	39752602	39752733	984	-	.	ID="RND-1_FAMILY-8";Tend="1555";Tstart="1424";shortTE="F";uid="7ba058b8-499d-4495-af6f-f430fe708f4f"
CM022876.1	RepeatMasker	Unknown	34464912	34465074	506	-	.	ID="RND-4_FAMILY-45";Tend="1004";Tstart="812";shortTE="F";uid="0139418e-dd22-4993-bed2-3751e50fb363"
CM022876.1	RepeatMasker	Satellite	3564584	3564827	1762	-	.	ID="RND-6_FAMILY-46";Tend="1210";Tstart="956";shortTE="F";uid="608c3443-51d0-4b8b-921b-83d795b51338"
CM022876.1	RepeatMasker	DNA/TcMar-Tc1	4573557	4573737	1248	-	.	ID="RND-1_FAMILY-288";Tend="1696";Tstart="1513";shortTE="F";uid="ee44c988-6c5c-4f2e-af1f-b7a6f2cd2d2d"
CM022876.1	RepeatMasker	LINE/RTE-BovB	28364862	28365032	405	-	.	ID="RND-6_FAMILY-2";Tend="960";Tstart="799";shortTE="F";uid="689ec8ed-b112-463a-ae73-fe5f1ecb4dbb"
CM022876.1	RepeatMasker	DNA/TcMar-Tc1	27352889	27353029	927	-	.	ID="RND-4_FAMILY-629";Tend="1493";Tstart="1341";shortTE="F";uid="d7c9875e-340a-44f8-af3b-65bb0d1d1717"
CM022876.1	RepeatMasker	SINE/tRNA-RTE	13555270	13555371	593	-	.	ID="RND-6_FAMILY-1330";Tend="1019";Tstart="921";shortTE="F";uid="0c46156a-26b6-4683-afc7-9980691d1f11"
CM022876.1	RepeatMasker	LINE/RTE-BovB	10994915	10995388	1089	-	.	ID="RND-5_FAMILY-109";Tend="1324";Tstart="854";shortTE="F";uid="7349131e-b86b-45f7-8905-e1cb9b4055ff"
CM022876.1	RepeatMasker	DNA/hAT-Tip100	31656299	31656647	892	-	.	ID="RND-3_FAMILY-262";TEgroup="ctg_3%7CRND-3_FAMILY-262%7C40";Tend="1121";Tstart="812";shortTE="F";uid="b807d598-fdea-4c97-95cb-52f0a2ba3a3b"
CM022876.1	RepeatMasker	LINE/R1-LOA	23208603	23209032	3351	-	.	ID="RND-1_FAMILY-180";Tend="3212";Tstart="2777";shortTE="F";uid="54f3bb52-88a0-4f74-8e3a-0976bf10e9de"
CM022876.1	RepeatMasker	RC/Helitron	21682220	21682862	5209	-	.	ID="RND-1_FAMILY-694";Tend="1713";Tstart="1067";shortTE="F";uid="56731e94-7e6a-4c9f-955e-39f7fc9c1c23"
CM022876.1	RepeatMasker	Unknown	11052021	11052266	1362	-	.	ID="RND-5_FAMILY-580";Tend="1177";Tstart="921";shortTE="F";uid="e0f504e4-8fc1-4756-8abf-132702737df6"
CM022876.1	RepeatMasker	Unknown	37139016	37139136	642	-	.	ID="RND-4_FAMILY-30";Tend="1021";Tstart="909";shortTE="F";uid="b45ce037-f0bb-4cd7-bbc0-469c6469d83b"
CM022876.1	RepeatMasker	Unknown	1455933	1456033	492	-	.	ID="RND-6_FAMILY-3679";Tend="901";Tstart="821";shortTE="F";uid="50e3e936-c652-4a6b-8622-c91ab2bad401"
CM022876.1	RepeatMasker	Unknown	39849691	39849810	915	-	.	ID="RND-1_FAMILY-281";Tend="1284";Tstart="1165";shortTE="F";uid="ebc66e0a-8db4-4635-a57f-68cb65aaaef0"
CM022876.1	RepeatMasker	DNA/hAT-Charlie	6343196	6343392	983	-	.	ID="RND-4_FAMILY-36";Tend="1218";Tstart="1008";shortTE="F";uid="f4df9f36-e287-4dcf-bd0b-ac84090be513"
CM022876.1	RepeatMasker	Unknown	26025980	26026140	612	-	.	ID="RND-5_FAMILY-277";Tend="863";Tstart="697";shortTE="F";uid="14cb9bdd-5768-4b7f-affa-af0a5baa63b9"
CM022876.1	RepeatMasker	DNA/CMC-Chapaev-3	32257861	32258033	551	-	.	ID="RND-1_FAMILY-68";Tend="1114";Tstart="938";shortTE="F";uid="757aa465-507c-4079-af31-41729507b412"
CM022876.1	RepeatMasker	DNA/hAT-Tip100	38957243	38957641	2751	-	.	ID="RND-1_FAMILY-217";Tend="1302";Tstart="845";shortTE="F";uid="f09dd23b-0ef9-4482-8c78-9afecd543ee8"
CM022876.1	RepeatMasker	Unknown	9689099	9689203	604	-	.	ID="RND-2_FAMILY-22";Tend="1062";Tstart="957";shortTE="F";uid="8c0c0f87-4db3-4c97-a961-441c54b44a15"
CM022876.1	RepeatMasker	LINE/RTE-BovB	26299439	26299757	2053	-	.	ID="RND-1_FAMILY-75";Tend="1823";Tstart="1445";shortTE="F";uid="a7791dea-ff56-4dd9-aed2-c362e3a38f99"
CM022876.1	RepeatMasker	Unknown	9194366	9194532	1173	-	.	ID="RND-6_FAMILY-1126";Tend="648";Tstart="480";shortTE="F";uid="8f677b20-1f4d-4e4d-b39c-23579198cb69"
CM022876.1	RepeatMasker	DNA/Maverick	14530577	14530910	2553	-	.	ID="RND-1_FAMILY-33";Tend="1140";Tstart="810";shortTE="F";uid="02c70b21-4a2a-46ef-a59a-5472023245c8"
CM022876.1	RepeatMasker	Unknown	3101649	3101832	567	-	.	ID="RND-5_FAMILY-580";Tend="1403";Tstart="1223";shortTE="F";uid="85f2c413-6305-434a-ae4f-74f7cc51f603"
CM022876.1	RepeatMasker	DNA/hAT-Blackjack	29104410	29104543	549	-	.	ID="RND-4_FAMILY-1024";Tend="506";Tstart="391";shortTE="F";uid="9e5ee345-86fd-4b1b-b3a1-fc5b99428592"
CM022876.1	RepeatMasker	Unknown	38680030	38680176	840	-	.	ID="RND-4_FAMILY-560";Tend="1002";Tstart="842";shortTE="F";uid="8a185ff2-79d9-41ac-9325-b20c1271e1b4"
CM022876.1	RepeatMasker	LINE/RTE-BovB	3873210	3873339	458	-	.	ID="RND-5_FAMILY-1071";TEgroup="ctg_3%7CRND-5_FAMILY-1071%7C2";Tend="989";Tstart="920";shortTE="T";uid="9411d061-2094-4fc4-a950-b1a54b44c497"
CM022876.1	RepeatMasker	DNA/TcMar-Mariner	21542138	21542501	519	-	.	ID="MARINER-5_PBA";Tend="583";Tstart="172";shortTE="F";uid="89ad7947-cb7b-4a7f-acad-2b0ad4f187e1"
CM022876.1	RepeatMasker	Unknown	3183561	3183892	904	-	.	ID="RND-6_FAMILY-3955";Tend="595";Tstart="259";shortTE="F";uid="ff735c33-b54e-494e-8feb-77aac0d3cd48"
CM022876.1	RepeatMasker	RC/Helitron	26888041	26888477	2790	-	.	ID="RND-6_FAMILY-6367";Tend="1303";Tstart="848";shortTE="F";uid="ad8b209d-c52c-4a22-b3cf-c7b4b071637b"
CM022876.1	RepeatMasker	RC/Helitron	20433020	20433140	635	-	.	ID="HELITRON-N7_PXU";Tend="121";Tstart="1";shortTE="F";uid="cf3d393a-62dc-48f3-ae01-919a5f39fb3c"
CM022876.1	RepeatMasker	RC/Helitron	38424608	38424864	1752	-	.	ID="RND-6_FAMILY-317";Tend="1155";Tstart="910";shortTE="F";uid="4f1840d4-b354-4c12-9dfa-882f55470376"
CM022876.1	RepeatMasker	DNA/hAT-Tip100	11610831	11610956	721	-	.	ID="RND-5_FAMILY-697";Tend="1017";Tstart="893";shortTE="F";uid="1674ce8a-96d5-487a-a3e2-2f381346aa21"
CM022876.1	RepeatMasker	Unknown	33578422	33578646	1290	-	.	ID="RND-6_FAMILY-9040";Tend="1296";Tstart="1043";shortTE="F";uid="07931af0-7ec8-4750-aae6-23fd1ddbb738"
CM022876.1	RepeatMasker	Unknown	790999	791134	445	-	.	ID="RND-6_FAMILY-6615";TEgroup="ctg_3%7CRND-6_FAMILY-6615%7C1";Tend="986";Tstart="913";shortTE="T";uid="fb46c98c-0883-4a47-a28e-aaa9f73ad315"
CM022876.1	RepeatMasker	LTR/Gypsy	19612461	19613108	4148	-	.	ID="RND-5_FAMILY-481";Tend="1573";Tstart="945";shortTE="F";uid="d36f3e11-50d0-4132-8dfb-69709eff4e6a"
CM022876.1	RepeatMasker	RC/Helitron	4721500	4721827	1404	-	.	ID="RND-4_FAMILY-77";Tend="2332";Tstart="1980";shortTE="F";uid="e18b53ec-f470-40f5-9427-63e0406c3985"
CM022876.1	RepeatMasker	Unknown	36993283	36993832	4378	-	.	ID="RND-1_FAMILY-121";Tend="1631";Tstart="1078";shortTE="F";uid="f7c1a154-b314-40ee-bbdb-56c7af4d1535"
CM022876.1	RepeatMasker	LINE/RTE-BovB	34968738	34969004	1509	-	.	ID="RND-1_FAMILY-30";Tend="1110";Tstart="801";shortTE="F";uid="3788a38f-72cf-4f31-88a4-f5053f19fb36"
CM022876.1	RepeatMasker	Unknown	36736194	36736299	509	-	.	ID="RND-6_FAMILY-4632";Tend="827";Tstart="715";shortTE="F";uid="0a33db77-614c-4580-9d16-2577f011d19f"
CM022876.1	RepeatMasker	DNA/Academ-1	13488952	13489858	1059	-	.	ID="rnd-6_family-7541";Tend="472";Tstart="24";shortTE="F";uid="781e86cd-b062-4290-b573-7fb50c19dcab"
CM022876.1	RepeatMasker	Unknown	19347289	19347526	1900	-	.	ID="RND-6_FAMILY-1416";Tend="838";Tstart="601";shortTE="F";uid="c66db362-2409-40b1-8de7-ec58918629cc"
CM022876.1	RepeatMasker	Unknown	20093505	20093702	1587	-	.	ID="RND-1_FAMILY-138";Tend="992";Tstart="793";shortTE="F";uid="6917fe15-6965-40e8-b0fb-7663530b7d96"
CM022876.1	RepeatMasker	Satellite	8735502	8735757	2000	-	.	ID="RND-6_FAMILY-46";Tend="1488";Tstart="1233";shortTE="F";uid="e4ef1a10-3db9-47d3-bb0c-4822ebb6f7b6"
CM022876.1	RepeatMasker	Unknown	17742927	17743363	3004	-	.	ID="RND-1_FAMILY-39";Tend="1184";Tstart="760";shortTE="F";uid="197bd537-0ba0-4a98-97b4-9a09f0b6ed5d"
CM022876.1	RepeatMasker	Unknown	20652558	20652849	1526	-	.	ID="RND-1_FAMILY-39";Tend="1384";Tstart="1103";shortTE="F";uid="df836c66-4f7b-453e-9942-96bc30ddb43f"
CM022876.1	RepeatMasker	DNA/PIF-Harbinger	34809289	34809528	1527	-	.	ID="RND-5_FAMILY-244";Tend="1529";Tstart="1259";shortTE="F";uid="c3358d17-c209-461c-af4e-5dc54b831ada"
CM022876.1	RepeatMasker	Unknown	25924787	25924986	888	-	.	ID="RND-1_FAMILY-266";Tend="1465";Tstart="1277";shortTE="F";uid="812a13f0-023d-4fef-9c36-fb0bc1bc00a8"
CM022876.1	RepeatMasker	Unknown	22635067	22635212	480	-	.	ID="RND-6_FAMILY-503";Tend="978";Tstart="843";shortTE="F";uid="bfbe7d0a-7331-4ca6-83be-61b0f19b0630"
CM022876.1	RepeatMasker	DNA/hAT-Charlie	26842856	26843165	1694	-	.	ID="RND-2_FAMILY-110";Tend="1325";Tstart="1014";shortTE="F";uid="dab23596-2cf7-46f7-ac17-0ac0ce7f5585"
CM022876.1	RepeatMasker	RC/Helitron	29597565	29597821	1118	-	.	ID="RND-5_FAMILY-688";Tend="1676";Tstart="1339";shortTE="F";uid="b9dda9bd-8494-442f-8425-2aa90cb8f52d"
CM022876.1	RepeatMasker	Unknown	13716636	13716850	1450	-	.	ID="RND-6_FAMILY-713";Tend="935";Tstart="724";shortTE="F";uid="f3c5e555-cc69-40d8-8a79-51fe5cdbd4fd"
CM022876.1	RepeatMasker	Unknown	5151573	5151744	828	-	.	ID="RND-2_FAMILY-87";Tend="1121";Tstart="938";shortTE="F";uid="4789ee47-8c0e-4d9f-8295-e51eb138c092"
CM022876.1	RepeatMasker	DNA/hAT-Blackjack	18099649	18099903	1091	-	.	ID="RND-6_FAMILY-203";Tend="229";Tstart="14";shortTE="F";uid="fbf4f72f-b01b-4d03-a7d8-4d608d94213e"
CM022876.1	RepeatMasker	Unknown	5730220	5730434	1690	-	.	ID="RND-6_FAMILY-9040";Tend="1261";Tstart="1042";shortTE="F";uid="3da02ff2-fca1-48c9-91f1-3159a5c8211f"
CM022876.1	RepeatMasker	Unknown	15586282	15586447	885	-	.	ID="RND-6_FAMILY-8178";Tend="1169";Tstart="1006";shortTE="F";uid="a8a9244e-c37f-4bcc-9785-97c21b310020"
CM022876.1	RepeatMasker	RC/Helitron	33130455	33131072	4634	-	.	ID="RND-1_FAMILY-694";Tend="1713";Tstart="1058";shortTE="F";uid="d0b1dfc8-096c-4d8d-882b-5af17ee73aa4"
CM022876.1	RepeatMasker	Unknown	23035588	23035704	675	-	.	ID="RND-3_FAMILY-254";Tend="1111";Tstart="989";shortTE="F";uid="ae06a3e0-baa1-4492-802d-b810c31cefaf"
CM022876.1	RepeatMasker	Unknown	21969450	21970003	3727	-	.	ID="RND-4_FAMILY-132";Tend="1515";Tstart="954";shortTE="F";uid="c43eaebc-0326-4695-9a15-2357a2b565e4"
CM022876.1	RepeatMasker	RC/Helitron	20887243	20887925	4808	-	.	ID="RND-5_FAMILY-848";Tend="1597";Tstart="900";shortTE="F";uid="63e222aa-4b64-482a-8b41-f1a52bce41ae"
CM022876.1	RepeatMasker	Unknown	21433786	21433976	1073	-	.	ID="RND-1_FAMILY-727";Tend="1272";Tstart="1022";shortTE="F";uid="5f05a5d1-ab74-4a64-a3a7-58b47a5b3cdf"
CM022876.1	RepeatMasker	LINE/I-Jockey	15583542	15583942	3199	-	.	ID="RND-1_FAMILY-781";Tend="1274";Tstart="855";shortTE="F";uid="e41e17a5-c2ab-480e-9940-554544b71528"
CM022876.1	RepeatMasker	LINE/I-Jockey	40575720	40575906	1327	-	.	ID="RND-1_FAMILY-807";Tend="639";Tstart="455";shortTE="F";uid="a4888ca0-21aa-4ea1-ba56-169341abedcf"
CM022876.1	RepeatMasker	LTR/Gypsy	37086283	37086459	637	-	.	ID="RND-6_FAMILY-8386";Tend="787";Tstart="623";shortTE="F";uid="77dbc131-9e99-435d-bb90-d452108caf28"
CM022876.1	RepeatMasker	RC/Helitron	18146536	18146655	1047	-	.	ID="RND-6_FAMILY-6185";Tend="1734";Tstart="1615";shortTE="F";uid="c151bd91-7d87-4486-8216-24d1f734a3ab"
CM022876.1	RepeatMasker	Unknown	34449536	34449782	1352	-	.	ID="RND-5_FAMILY-1653";Tend="1430";Tstart="1186";shortTE="F";uid="97526678-c8d2-460f-bf44-e3113fb110d6"
CM022876.1	RepeatMasker	Unknown	23858237	23858450	1524	-	.	ID="RND-6_FAMILY-2344";Tend="734";Tstart="516";shortTE="F";uid="8d3ae954-b2f1-4663-bf1e-50f3772ec7a2"
CM022876.1	RepeatMasker	DNA/hAT-Tip100	29192707	29193014	2249	-	.	ID="RND-1_FAMILY-209";Tend="1365";Tstart="1046";shortTE="F";uid="d71c575e-7ef8-4d3f-82f8-77041c456df3"
CM022876.1	RepeatMasker	Unknown	40263946	40264085	712	-	.	ID="RND-2_FAMILY-22";Tend="1140";Tstart="997";shortTE="F";uid="17b7b281-a13a-409b-9a4d-269ad25d738e"
CM022876.1	RepeatMasker	Unknown	40728773	40729131	778	-	.	ID="RND-1_FAMILY-179";Tend="1164";Tstart="843";shortTE="F";uid="e5c67359-8a33-4d06-84cd-cb980507f7ad"
CM022876.1	RepeatMasker	LTR/ERV1	21287029	21287190	1146	-	.	ID="RND-1_FAMILY-268";Tend="1086";Tstart="877";shortTE="F";uid="07118fff-861b-4ac7-a3cd-4d8143248f24"
CM022876.1	RepeatMasker	Unknown	24463230	24463521	1589	-	.	ID="RND-5_FAMILY-2328";Tend="1199";Tstart="883";shortTE="F";uid="3e9dcb26-4367-4b10-a7c1-7f81a37a8cf0"
CM022876.1	RepeatMasker	Unknown	24181616	24181741	879	-	.	ID="RND-1_FAMILY-279";Tend="1295";Tstart="1170";shortTE="F";uid="69f5c810-cc59-4f1a-9a49-beda724a4a5b"
CM022876.1	RepeatMasker	LINE/RTE-BovB	35689677	35690086	1585	-	.	ID="RND-6_FAMILY-380";Tend="1232";Tstart="877";shortTE="F";uid="4d5b4c0d-63ed-4948-aab6-07490495066e"
CM022876.1	RepeatMasker	DNA/hAT-Tip100	23163972	23164083	548	-	.	ID="RND-5_FAMILY-1529";Tend="1306";Tstart="1190";shortTE="F";uid="f0670c89-ce23-4287-aa1c-7f81948fcb94"
CM022876.1	RepeatMasker	LINE/I	36902881	36903004	550	-	.	ID="RND-5_FAMILY-4756";Tend="1186";Tstart="1054";shortTE="F";uid="e40c2ced-6eba-44a5-af39-a2a7c11b5b31"
CM022876.1	RepeatMasker	RC/Helitron	38355356	38355476	904	-	.	ID="RND-1_FAMILY-31";Tend="1531";Tstart="1428";shortTE="F";uid="4225b810-3041-4670-898e-1da6bf43e529"
CM022876.1	RepeatMasker	Unknown	15038740	15039065	2550	-	.	ID="RND-6_FAMILY-8794";Tend="1211";Tstart="878";shortTE="F";uid="cc343641-5fe3-4752-ac8d-cdc1940ae058"
CM022876.1	RepeatMasker	LINE/Penelope	20334894	20335161	804	-	.	ID="RND-1_FAMILY-207";Tend="1160";Tstart="883";shortTE="F";uid="7a0fed3e-6e9c-4888-b404-923d807effbc"
CM022876.1	RepeatMasker	DNA/CMC-Chapaev-3	17682702	17682865	856	-	.	ID="RND-6_FAMILY-11181";Tend="2352";Tstart="2176";shortTE="F";uid="32f4c507-e7c8-4263-9212-c51f2c5d4ce5"
CM022876.1	RepeatMasker	LTR/Gypsy	10556243	10556531	1561	-	.	ID="RND-6_FAMILY-6263";TEgroup="ctg_3%7CRND-6_FAMILY-6263%7C5";Tend="1282";Tstart="1064";shortTE="F";uid="2a8848dc-984a-4403-a01d-06df9f9e810d"
CM022876.1	RepeatMasker	SINE/tRNA-RTE	13368528	13368664	821	-	.	ID="RND-4_FAMILY-632";Tend="1110";Tstart="982";shortTE="F";uid="b29e0dfe-2537-4073-9138-102500c849fc"
CM022876.1	RepeatMasker	DNA/hAT-Tip100	20022815	20023101	732	-	.	ID="rnd-1_family-217";TEgroup="ctg_3%7Crnd-1_family-217%7C1";Tend="1311";Tstart="1214";shortTE="F";uid="0f7ee21f-8dfa-41d3-aa8d-d895c50cb465"
CM022876.1	RepeatMasker	DNA/TcMar-Tc1	28674562	28675037	909	-	.	ID="RND-6_FAMILY-783";Tend="1318";Tstart="785";shortTE="F";uid="e7cdefa7-910b-4df2-8e5f-cb8918869a75"
CM022876.1	RepeatMasker	Unknown	29819394	29819650	1249	-	.	ID="RND-1_FAMILY-213";Tend="1119";Tstart="912";shortTE="F";uid="0fa6829c-712d-48c0-941c-41ff4dd177ba"
CM022876.1	RepeatMasker	DNA/TcMar-Tc1	15278035	15278972	5387	-	.	ID="RND-4_FAMILY-404";Tend="1448";Tstart="507";shortTE="F";uid="150ef1d5-ed65-40f8-b909-99b50a3299a6"
CM022876.1	RepeatMasker	LINE/RTE-BovB	15751514	15751656	744	-	.	ID="RND-6_FAMILY-380";Tend="1115";Tstart="963";shortTE="F";uid="f0bfcc74-5a28-4fa8-aea4-1720783be2db"
CM022876.1	RepeatMasker	DNA/TcMar-Tc1	7701842	7702041	1310	-	.	ID="RND-5_FAMILY-1019";Tend="1496";Tstart="1298";shortTE="F";uid="7ea11432-b61f-4b76-a8a1-104dd55be35b"
CM022876.1	RepeatMasker	Unknown	11526111	11526277	1176	-	.	ID="RND-5_FAMILY-1010";Tend="1429";Tstart="1263";shortTE="F";uid="b7e6c953-6ab1-4d6c-8a1f-ddf5360a6a99"
CM022876.1	RepeatMasker	LINE/RTE-BovB	4179196	4179338	837	-	.	ID="RND-1_FAMILY-75";Tend="1823";Tstart="1675";shortTE="F";uid="d07186dd-493c-42b3-bcbc-2324a2917234"
CM022876.1	RepeatMasker	Unknown	4625472	4626188	1071	-	.	ID="RND-5_FAMILY-1793";TEgroup="ctg_3%7CRND-5_FAMILY-1793%7C3";Tend="2010";Tstart="48";shortTE="F";uid="6e010b8b-3bf8-42a0-8489-bbf333816293"
CM022876.1	RepeatMasker	DNA/MULE-MuDR	16506065	16506239	1179	-	.	ID="RND-1_FAMILY-161";Tend="1109";Tstart="936";shortTE="F";uid="1e5448cd-a488-4402-afe2-30434e649b69"
CM022876.1	RepeatMasker	RC/Helitron	32278459	32278597	2365	-	.	ID="RND-4_FAMILY-269";Tend="1458";Tstart="876";shortTE="F";uid="7ff697ca-ac06-4407-a8a5-5576acd4c6c4"
CM022876.1	RepeatMasker	Unknown	31037755	31038896	1244	-	.	ID="RND-6_FAMILY-6954";Tend="1403";Tstart="942";shortTE="F";uid="bd3a48f5-6a46-4d4a-bf0b-9cd67c8bc551"
CM022876.1	RepeatMasker	Unknown	16978357	16978500	517	-	.	ID="RND-5_FAMILY-287";TEgroup="ctg_3%7CRND-5_FAMILY-287%7C1";Tend="1102";Tstart="1021";shortTE="T";uid="f78f029b-2c57-4d69-aa73-d92217039502"
CM022876.1	RepeatMasker	Unknown	39004710	39005024	1887	-	.	ID="RND-6_FAMILY-4741";Tend="1507";Tstart="1192";shortTE="F";uid="50c4c1a9-5c32-4ae0-8361-3290a68fdce4"
CM022876.1	RepeatMasker	Unknown	38903604	38903914	1016	-	.	ID="RND-1_FAMILY-716";Tend="1415";Tstart="883";shortTE="F";uid="fc336c94-a6b0-4fa5-8e43-249f64d91cf3"
CM022876.1	RepeatMasker	Unknown	35648543	35648794	1479	-	.	ID="RND-1_FAMILY-835";Tend="1042";Tstart="769";shortTE="F";uid="f02cf990-6a6d-4c25-9fca-066253b13224"
CM022876.1	RepeatMasker	RC/Helitron	36420452	36420592	1044	-	.	ID="RND-1_FAMILY-8";Tend="1493";Tstart="1356";shortTE="F";uid="04646bb9-a6ac-48de-ad76-87d0e522610c"
CM022876.1	RepeatMasker	Unknown	35201032	35201261	1551	-	.	ID="RND-1_FAMILY-337";Tend="1136";Tstart="906";shortTE="F";uid="3cc6d3d3-3009-4a38-84e5-1baa142f6ae3"
CM022876.1	RepeatMasker	Unknown	12157195	12157470	447	-	.	ID="RND-6_FAMILY-1317";TEgroup="ctg_3%7CRND-6_FAMILY-1317%7C3";Tend="887";Tstart="214";shortTE="T";uid="2fb577ad-d439-4102-8902-44a516bbe34f"
CM022876.1	RepeatMasker	Unknown	24654764	24655113	497	-	.	ID="RND-6_FAMILY-232";TEgroup="ctg_3%7CRND-6_FAMILY-232%7C8";Tend="2062";Tstart="1913";shortTE="F";uid="6e764c8a-4c0a-4e93-828c-d39a6a82cfe2"
CM022876.1	RepeatMasker	Unknown	18064386	18064536	1180	-	.	ID="RND-1_FAMILY-96";Tend="1287";Tstart="1137";shortTE="F";uid="cc368d12-37cd-4bf3-b5a7-edd7f26cf5ed"
CM022876.1	RepeatMasker	Unknown	38356604	38356717	716	-	.	ID="RND-6_FAMILY-713";Tend="843";Tstart="729";shortTE="F";uid="956a4be8-9068-4def-be2f-4715027ae728"
CM022876.1	RepeatMasker	Satellite	30747758	30748029	2100	-	.	ID="RND-6_FAMILY-46";Tend="1193";Tstart="925";shortTE="F";uid="e6de46eb-5001-4b1c-8169-25206ab51231"
CM022876.1	RepeatMasker	Unknown	35909902	35910030	503	-	.	ID="RND-6_FAMILY-7290";Tend="1356";Tstart="1221";shortTE="F";uid="14608ec7-78c0-40ba-93b1-87c0341c9425"
CM022876.1	RepeatMasker	LINE/RTE-BovB	35701857	35702154	1591	-	.	ID="RND-1_FAMILY-30";Tend="1108";Tstart="802";shortTE="F";uid="a41efe3a-22c8-4258-9c59-927a369b7d49"
CM022876.1	RepeatMasker	Unknown	32309933	32310196	1239	-	.	ID="RND-5_FAMILY-1737";Tend="1157";Tstart="908";shortTE="F";uid="e832bf78-6702-4963-bdb9-143fc7d49610"
CM022876.1	RepeatMasker	Unknown	8276061	8276397	2206	-	.	ID="RND-1_FAMILY-210";Tend="1264";Tstart="933";shortTE="F";uid="ad8a34f1-b420-4166-b030-47db73cdb0bd"
CM022876.1	RepeatMasker	Unknown	12702348	12702686	2361	-	.	ID="RND-5_FAMILY-806";Tend="1251";Tstart="917";shortTE="F";uid="81460585-8606-4eba-8266-424884cf748c"
CM022876.1	RepeatMasker	Unknown	22297352	22298015	2288	-	.	ID="RND-5_FAMILY-2334";Tend="1773";Tstart="976";shortTE="F";uid="7a7a9b30-62c4-498d-86c8-fd43d0fe1bc2"
CM022876.1	RepeatMasker	Unknown	32722204	32722553	412	-	.	ID="RND-1_FAMILY-843";TEgroup="ctg_3%7CRND-1_FAMILY-843%7C2";Tend="1234";Tstart="896";shortTE="T";uid="5635d48e-e40c-4afb-9a71-35a6cb931cee"
CM022876.1	RepeatMasker	Unknown	41022499	41022649	618	-	.	ID="RND-5_FAMILY-34";Tend="1088";Tstart="940";shortTE="F";uid="d1bcf803-6440-4174-98c1-ba7073069a39"
CM022876.1	RepeatMasker	RC/Helitron	24977064	24978071	6649	-	.	ID="RND-1_FAMILY-171";Tend="2681";Tstart="1679";shortTE="F";uid="f230154e-110a-4424-82e2-a747009a3726"
CM022876.1	RepeatMasker	DNA/hAT-Tip100	28603878	28604016	651	-	.	ID="RND-3_FAMILY-262";Tend="1054";Tstart="914";shortTE="F";uid="7d937d67-8363-46df-b71a-b992eef144df"
CM022876.1	RepeatMasker	Unknown	31157454	31157787	2397	-	.	ID="RND-1_FAMILY-221";Tend="1294";Tstart="950";shortTE="F";uid="8032a046-5a15-4a9b-9376-19711ca22bfb"
CM022876.1	RepeatMasker	Unknown	145440	145553	470	-	.	ID="RND-6_FAMILY-4999";Tend="1554";Tstart="1430";shortTE="F";uid="2ad4b294-4444-4de8-8715-aa1249e7210a"
CM022876.1	RepeatMasker	Unknown	4289054	4289292	1336	-	.	ID="RND-6_FAMILY-7290";Tend="1404";Tstart="1163";shortTE="F";uid="1751b756-6863-4bc7-bc91-69357fa26711"
CM022876.1	RepeatMasker	LINE/CR1	27485318	27486086	4483	-	.	ID="RND-1_FAMILY-569";Tend="1311";Tstart="562";shortTE="F";uid="227bd56f-6bdc-431a-a4ea-63a3051fac13"
CM022876.1	RepeatMasker	Unknown	17810699	17810816	904	-	.	ID="RND-1_FAMILY-89";Tend="1612";Tstart="1495";shortTE="F";uid="41432d14-80cc-4004-8ddb-713b11ae0d85"
CM022876.1	RepeatMasker	Unknown	33546517	33546758	1225	-	.	ID="RND-6_FAMILY-11688";Tend="1120";Tstart="843";shortTE="F";uid="cb252102-5035-4981-8021-cf79e34d9d80"
CM022876.1	RepeatMasker	Unknown	37357475	37357635	802	-	.	ID="RND-1_FAMILY-90";Tend="878";Tstart="717";shortTE="F";uid="1e00720d-bb2e-42f5-a7c4-c321d67a8115"
CM022876.1	RepeatMasker	RC/Helitron	10060601	10060967	2881	-	.	ID="RND-6_FAMILY-707";Tend="1470";Tstart="1103";shortTE="F";uid="9915947e-3bc5-413e-a310-1e25658e20e2"
CM022876.1	RepeatMasker	LTR/Gypsy	22949701	22952084	17849	-	.	ID="RND-5_FAMILY-951";Tend="2942";Tstart="583";shortTE="F";uid="f1cf7db8-6545-4413-bc64-bf793306ecfb"
CM022876.1	RepeatMasker	Unknown	12666454	12666617	744	-	.	ID="RND-5_FAMILY-687";Tend="1073";Tstart="921";shortTE="F";uid="34a8b616-75c3-4cd7-bfd9-fd52ac992626"
CM022876.1	RepeatMasker	DNA/hAT-Blackjack	753386	753505	550	-	.	ID="RND-1_FAMILY-603";Tend="1255";Tstart="1131";shortTE="F";uid="f14ae452-caba-476c-96df-dbaa49829eae"
CM022876.1	RepeatMasker	LINE/CR1	26347024	26347184	678	-	.	ID="RND-6_FAMILY-8660";Tend="1673";Tstart="1482";shortTE="F";uid="8b5a07a3-df11-40c6-ac03-24cdc15c6585"
CM022876.1	RepeatMasker	LINE/L2	32532206	32532391	469	-	.	ID="RND-6_FAMILY-14305";TEgroup="ctg_3%7CRND-6_FAMILY-14305%7C5";Tend="1749";Tstart="1580";shortTE="T";uid="639346a7-2c19-449b-a9f3-e9e60d4c9668"
CM022876.1	RepeatMasker	Unknown	5030655	5030797	561	-	.	ID="RND-5_FAMILY-539";Tend="1196";Tstart="1026";shortTE="F";uid="b770f981-7d8e-48f0-a29a-250f8ec71a6c"
CM022876.1	RepeatMasker	DNA/TcMar-Tc1	41825585	41825903	1972	-	.	ID="RND-1_FAMILY-114";Tend="2453";Tstart="2139";shortTE="F";uid="911179f3-81d2-46bf-8d7e-d8801a6f18b3"
CM022876.1	RepeatMasker	DNA/hAT-Tip100	36754889	36755080	998	-	.	ID="RND-3_FAMILY-262";Tend="1023";Tstart="813";shortTE="F";uid="9bd07bf3-0296-4776-a264-45bb1c8613d8"
CM022876.1	RepeatMasker	Unknown	11245608	11245742	541	-	.	ID="RND-6_FAMILY-3679";Tend="1775";Tstart="1627";shortTE="F";uid="e9ce8828-5c94-4335-be7a-080de7e46344"
CM022876.1	RepeatMasker	DNA/hAT-Charlie	28532848	28532988	954	-	.	ID="RND-2_FAMILY-110";Tend="1284";Tstart="1143";shortTE="F";uid="4c6632eb-a486-449f-a9c1-093e9f6c8f4e"
CM022876.1	RepeatMasker	RC/Helitron	25275020	25275198	1395	-	.	ID="RND-5_FAMILY-688";Tend="1695";Tstart="1517";shortTE="F";uid="561943db-6cd0-4f15-a41c-3a2debb70946"
CM022876.1	RepeatMasker	Unknown	19457179	19457784	2178	-	.	ID="RND-1_FAMILY-506";TEgroup="ctg_3%7CRND-1_FAMILY-506%7C2";Tend="1564";Tstart="899";shortTE="F";uid="262556cb-17a4-4798-afc1-9ce76fb98d17"
CM022876.1	RepeatMasker	Unknown	9517418	9517518	479	-	.	ID="RND-1_FAMILY-159";Tend="1100";Tstart="1007";shortTE="F";uid="5bd8dedf-df58-4619-9b81-92e07c33a061"
CM022876.1	RepeatMasker	Unknown	16683893	16684012	732	-	.	ID="RND-5_FAMILY-336";Tend="2181";Tstart="2035";shortTE="F";uid="e47c7ab5-7a9c-40e6-b040-c9ca2c5f5e41"
CM022876.1	RepeatMasker	LINE/RTE-BovB	729289	729621	1276	-	.	ID="RND-1_FAMILY-30";Tend="1124";Tstart="801";shortTE="F";uid="40c99853-1fac-4abd-94de-122436084497"
CM022876.1	RepeatMasker	RC/Helitron	21312546	21312922	2066	-	.	ID="RND-6_FAMILY-17586";Tend="1039";Tstart="676";shortTE="F";uid="8936a91e-74e6-4717-a329-f783d769c3b6"
CM022876.1	RepeatMasker	DNA/MULE-MuDR	3831648	3831800	1006	-	.	ID="RND-1_FAMILY-161";Tend="1133";Tstart="970";shortTE="F";uid="a08162bc-570b-457c-a132-d43e68cefee7"
CM022876.1	RepeatMasker	LINE/RTE-BovB	20413437	20413823	1063	-	.	ID="RTE-31_LMI";Tend="2577";Tstart="2192";shortTE="F";uid="5914f23c-2826-4638-8003-6c583a19225e"
CM022876.1	RepeatMasker	Unknown	32141878	32141991	671	-	.	ID="RND-5_FAMILY-4457";Tend="1028";Tstart="915";shortTE="F";uid="ae276334-3a39-41c2-abdb-4549a340957c"
CM022876.1	RepeatMasker	Unknown	32742284	32742864	3102	-	.	ID="RND-1_FAMILY-164";Tend="1353";Tstart="774";shortTE="F";uid="ce1ce8b2-4e2a-4a84-8dc4-57ab50c6fdb1"
CM022876.1	RepeatMasker	Unknown	8963458	8963628	1003	-	.	ID="RND-4_FAMILY-70";Tend="1068";Tstart="899";shortTE="F";uid="d96ccd03-8156-4729-b10f-81e37141aa04"
CM022876.1	RepeatMasker	Unknown	12174955	12175163	1223	-	.	ID="RND-3_FAMILY-254";Tend="1128";Tstart="914";shortTE="F";uid="4a7b3f29-9fb3-427d-b670-1e3d23e97af2"
CM022876.1	RepeatMasker	Unknown	26074979	26075315	2525	-	.	ID="RND-1_FAMILY-394";Tend="1294";Tstart="961";shortTE="F";uid="f5a7088c-0390-4628-a727-ddfae6c634c4"
CM022876.1	RepeatMasker	SINE/tRNA-RTE	14347354	14347506	1136	-	.	ID="RND-4_FAMILY-632";Tend="944";Tstart="793";shortTE="F";uid="c4274f90-efc8-4f04-82a3-0bec368b3b6e"
CM022876.1	RepeatMasker	Unknown	3165132	3165602	2072	-	.	ID="RND-1_FAMILY-941";Tend="1541";Tstart="1037";shortTE="F";uid="75d9ac7c-03de-468c-a40c-7ac413e29c88"
CM022876.1	RepeatMasker	Unknown	24507407	24507517	753	-	.	ID="RND-1_FAMILY-147";Tend="1338";Tstart="1224";shortTE="F";uid="6ddd8c4d-17d5-41ed-8f27-87c838a18990"
CM022876.1	RepeatMasker	Unknown	19828723	19828830	856	-	.	ID="RND-6_FAMILY-9040";Tend="1087";Tstart="980";shortTE="F";uid="a20949a1-3f4c-4ad3-b45e-3b2a0f5cd935"
CM022876.1	RepeatMasker	DNA/hAT-Tip100	13085428	13085700	1323	-	.	ID="RND-5_FAMILY-697";Tend="1157";Tstart="871";shortTE="F";uid="234a3e02-04d8-4e56-9099-db1759d7a4d9"
CM022876.1	RepeatMasker	Unknown	6822647	6822868	1424	-	.	ID="RND-1_FAMILY-606";Tend="1185";Tstart="969";shortTE="F";uid="1fc76dc8-0d24-425e-a016-0afbc8cb232e"
CM022876.1	RepeatMasker	Unknown	38056026	38056130	636	-	.	ID="RND-6_FAMILY-6615";Tend="1050";Tstart="936";shortTE="F";uid="f2c5e435-f7a0-45b9-a590-a95759ee88e0"
CM022876.1	RepeatMasker	Unknown	24777144	24777251	604	-	.	ID="RND-2_FAMILY-22";Tend="1145";Tstart="1039";shortTE="F";uid="9c8a2739-f947-4119-b685-7e050a8b03b9"
CM022876.1	RepeatMasker	Unknown	16561429	16561756	1334	-	.	ID="RND-1_FAMILY-90";Tend="1303";Tstart="701";shortTE="F";uid="c037ae64-dcfc-4282-9836-b4510c3b6384"
CM022876.1	RepeatMasker	DNA/hAT-Blackjack	33732425	33732629	1649	-	.	ID="RND-5_FAMILY-3194";Tend="1638";Tstart="1434";shortTE="F";uid="40b77fbc-d34c-4df9-ae18-73f1fabe30ef"
CM022876.1	RepeatMasker	DNA/hAT-Tip100	26282532	26282931	1734	-	.	ID="RND-1_FAMILY-209";Tend="1365";Tstart="876";shortTE="F";uid="726b7359-e129-4aee-a1c0-aaf0c2ddf41c"
CM022876.1	RepeatMasker	Unknown	33267587	33267706	568	-	.	ID="RND-1_FAMILY-256";Tend="1254";Tstart="1131";shortTE="F";uid="077580b0-f449-41d2-acd2-3811ebc2c1c3"
CM022876.1	RepeatMasker	RC/Helitron	14165405	14166502	477	-	.	ID="RND-1_FAMILY-324";TEgroup="ctg_3%7CRND-1_FAMILY-324%7C2";Tend="2988";Tstart="1997";shortTE="T";uid="df0fa7a2-04c8-415c-87b8-9145a40d195f"
CM022876.1	RepeatMasker	DNA/TcMar-Tc1	32746439	32747050	3626	-	.	ID="RND-1_FAMILY-288";Tend="1691";Tstart="977";shortTE="F";uid="6d14f48d-290b-42d4-affe-9a105e5d8aa2"
CM022876.1	RepeatMasker	Unknown	32277017	32277309	904	-	.	ID="RND-1_FAMILY-86";Tend="1051";Tstart="805";shortTE="F";uid="0b3b7f1d-f0bf-45e4-9002-9b0a45d7571f"
CM022876.1	RepeatMasker	RC/Helitron	41615953	41616195	1561	-	.	ID="RND-6_FAMILY-317";Tend="1167";Tstart="935";shortTE="F";uid="32ad8759-575b-4ec5-ab60-6f88a057c213"
CM022876.1	RepeatMasker	Unknown	35280037	35280321	2100	-	.	ID="RND-1_FAMILY-96";Tend="1285";Tstart="958";shortTE="F";uid="b139e822-a824-4aec-bc43-4c4d46ffc7e4"
CM022876.1	RepeatMasker	LINE/R1-LOA	21840229	21840794	3902	-	.	ID="RND-1_FAMILY-938";Tend="1622";Tstart="1050";shortTE="F";uid="6f1606db-44e1-4738-8e4c-620b514e2b32"
CM022876.1	RepeatMasker	Unknown	41898699	41898854	516	-	.	ID="RND-4_FAMILY-2111";Tend="1081";Tstart="913";shortTE="F";uid="c66b146a-98d6-4e29-a1d2-a708b5d9258c"
CM022876.1	RepeatMasker	Unknown	21715180	21715545	3111	-	.	ID="RND-1_FAMILY-115";Tend="1274";Tstart="905";shortTE="F";uid="96d517ee-8c15-432b-9afc-ac59419ca436"
CM022876.1	RepeatMasker	Unknown	28164285	28164403	641	-	.	ID="RND-1_FAMILY-741";Tend="785";Tstart="661";shortTE="F";uid="1707a19b-685e-4c13-a91d-781638266bc0"
CM022876.1	RepeatMasker	Unknown	41604189	41604301	892	-	.	ID="RND-1_FAMILY-472";Tend="1052";Tstart="930";shortTE="F";uid="ccdf75c6-3a73-475c-9f8c-51ff8b0c534b"
CM022876.1	RepeatMasker	Unknown	24267802	24267932	608	-	.	ID="RND-4_FAMILY-30";Tend="1060";Tstart="918";shortTE="F";uid="be698f81-53cd-4a25-aea7-073923be96dc"
CM022876.1	RepeatMasker	Unknown	6168397	6168542	697	-	.	ID="RND-6_FAMILY-4063";Tend="1070";Tstart="935";shortTE="F";uid="fc821c50-91ba-4845-a824-af6f107d5785"
CM022876.1	RepeatMasker	DNA/TcMar-Tc1	29764745	29764943	896	-	.	ID="RND-1_FAMILY-114";Tend="2404";Tstart="2147";shortTE="F";uid="768c7d26-9d91-468d-8abe-c89a4f908b99"
CM022876.1	RepeatMasker	Unknown	32478499	32478934	2267	-	.	ID="RND-1_FAMILY-287";Tend="1380";Tstart="913";shortTE="F";uid="dcf5cc1d-008c-473b-8ba3-f7365f722fbf"
CM022876.1	RepeatMasker	LINE/RTE-BovB	41171028	41171145	495	-	.	ID="RND-1_FAMILY-75";Tend="1823";Tstart="1715";shortTE="F";uid="86b572c8-14ab-4a1f-a370-d7ceb3f79b64"
CM022876.1	RepeatMasker	DNA/hAT-Tip100	41497236	41497386	966	-	.	ID="RND-6_FAMILY-6216";Tend="1391";Tstart="1244";shortTE="F";uid="4daaa6ca-3d49-4302-bb0b-0b2ec16a10a3"
CM022876.1	RepeatMasker	RC/Helitron	40984768	40985165	789	-	.	ID="RND-1_FAMILY-170";TEgroup="ctg_3%7CRND-1_FAMILY-170%7C8";Tend="483";Tstart="176";shortTE="F";uid="17844594-075e-4d8d-b609-813eec5bdad3"
CM022876.1	RepeatMasker	RC/Helitron	11526700	11527283	4068	-	.	ID="RND-6_FAMILY-707";Tend="1466";Tstart="877";shortTE="F";uid="6474b372-ca41-497f-996a-a6b3ea68c93a"
CM022876.1	RepeatMasker	Unknown	33176505	33176666	830	-	.	ID="RND-6_FAMILY-3995";Tend="1275";Tstart="1112";shortTE="F";uid="eeabf3ac-6435-4332-96db-f83e65aa4214"
CM022876.1	RepeatMasker	DNA/TcMar-Tc1	5130476	5130767	2026	-	.	ID="RND-1_FAMILY-377";Tend="865";Tstart="568";shortTE="F";uid="4f1519a1-2189-4da8-b960-16377734b3d6"
CM022876.1	RepeatMasker	Satellite	21504126	21504390	1897	-	.	ID="RND-6_FAMILY-577";Tend="1295";Tstart="1029";shortTE="F";uid="fb49802d-dcf3-4a88-8172-16be9dd72a5e"
CM022876.1	RepeatMasker	Unknown	10125486	10125657	575	-	.	ID="RND-1_FAMILY-140";Tend="791";Tstart="622";shortTE="F";uid="6c4e6d4f-d69b-444a-8d33-dddbef2e02af"
CM022876.1	RepeatMasker	Unknown	797658	797770	930	-	.	ID="RND-1_FAMILY-558";Tend="1197";Tstart="1085";shortTE="F";uid="835bdac5-c3bc-41bf-9cf1-5f4d07719a15"
CM022876.1	RepeatMasker	Unknown	26306509	26306679	552	-	.	ID="RND-1_FAMILY-443";Tend="1559";Tstart="1410";shortTE="F";uid="7ac16121-a8a9-43c6-9ca9-34542ce77699"
CM022876.1	RepeatMasker	Unknown	2110566	2110794	1807	-	.	ID="RND-1_FAMILY-494";Tend="1126";Tstart="897";shortTE="F";uid="af044322-d31e-4ca5-929e-738ab5f3e80f"
CM022876.1	RepeatMasker	Unknown	11237981	11238215	1425	-	.	ID="RND-5_FAMILY-397";Tend="1164";Tstart="954";shortTE="F";uid="b132f1f7-9df8-4550-b1c3-ea9210eb81ef"
CM022876.1	RepeatMasker	Unknown	22039649	22040491	5994	-	.	ID="RND-1_FAMILY-598";Tend="1673";Tstart="879";shortTE="F";uid="9cc0e8a5-0946-4ce5-8a24-97a3dd38a39a"
CM022876.1	RepeatMasker	Unknown	28233686	28233800	424	-	.	ID="RND-6_FAMILY-1688";Tend="1489";Tstart="1359";shortTE="F";uid="2224aa4e-1b92-40ba-b693-29fcc38a7d1f"
CM022876.1	RepeatMasker	LINE/Penelope	25933818	25933980	802	-	.	ID="RND-6_FAMILY-236";Tend="1591";Tstart="1430";shortTE="F";uid="b00eb98a-4c6d-4d50-8865-51268a4e8d4a"
CM022876.1	RepeatMasker	SINE/MIR	41770926	41771089	654	-	.	ID="RND-1_FAMILY-44";Tend="1040";Tstart="874";shortTE="F";uid="4831df67-3536-4097-b488-56aca5c96158"
CM022876.1	RepeatMasker	Unknown	37668897	37669148	1784	-	.	ID="RND-6_FAMILY-11719";Tend="1676";Tstart="1401";shortTE="F";uid="4e9fab08-cc56-4e39-ad7e-6a6a52a40744"
CM022876.1	RepeatMasker	RC/Helitron	17507861	17509352	10872	-	.	ID="RND-4_FAMILY-612";Tend="2358";Tstart="852";shortTE="F";uid="bb66fe14-5917-448b-8106-10cccdab4e5c"
CM022876.1	RepeatMasker	SINE/tRNA-RTE	2095712	2095989	1590	-	.	ID="RND-4_FAMILY-632";Tend="1090";Tstart="792";shortTE="F";uid="5f9854c5-0835-4e6d-aed7-192d964a2bd3"
CM022876.1	RepeatMasker	Unknown	24091689	24091841	1259	-	.	ID="RND-1_FAMILY-612";Tend="1701";Tstart="1549";shortTE="F";uid="cde573ff-13d8-4f12-bd87-077b30d6cf61"
CM022876.1	RepeatMasker	Satellite	22562184	22562645	2587	-	.	ID="RND-6_FAMILY-577";Tend="1279";Tstart="768";shortTE="F";uid="772111e0-9f49-4943-b8ed-56c20e1a9a3e"
CM022876.1	RepeatMasker	DNA/TcMar-Tc1	11205380	11205934	4781	-	.	ID="RND-1_FAMILY-288";Tend="1572";Tstart="1007";shortTE="F";uid="e9fba10c-c8b1-4bf2-bc60-e8b6c9dd7b3d"
CM022876.1	RepeatMasker	Unknown	20316764	20316953	946	-	.	ID="RND-5_FAMILY-1523";Tend="1109";Tstart="917";shortTE="F";uid="940e7a43-0950-4b4c-94df-bd446ab3d3c9"
CM022876.1	RepeatMasker	Satellite	35448441	35448699	1882	-	.	ID="RND-6_FAMILY-46";Tend="1226";Tstart="960";shortTE="F";uid="d96f2617-409f-4059-a7f7-5d50d38e7f78"
CM022876.1	RepeatMasker	Unknown	21917475	21917710	1822	-	.	ID="RND-1_FAMILY-39";Tend="1374";Tstart="1140";shortTE="F";uid="9c1bb661-d481-4831-aa4d-7406bf18a14d"
CM022876.1	RepeatMasker	LINE/CRE	7429237	7430004	4510	-	.	ID="RND-5_FAMILY-2344";Tend="1500";Tstart="612";shortTE="F";uid="8078fcbe-81c7-4851-985c-3224149ad390"
CM022876.1	RepeatMasker	Unknown	39416918	39417138	562	-	.	ID="RND-6_FAMILY-3033";Tend="1885";Tstart="1694";shortTE="F";uid="98580d40-b92e-4643-8948-3a44a93f7907"
CM022876.1	RepeatMasker	Unknown	13149835	13150101	2205	-	.	ID="RND-6_FAMILY-6836";Tend="1321";Tstart="1057";shortTE="F";uid="f5b16f3c-a64e-4173-9c14-31aca7802178"
CM022876.1	RepeatMasker	SINE/tRNA-RTE	26656282	26656541	1223	-	.	ID="RND-4_FAMILY-632";Tend="1096";Tstart="792";shortTE="F";uid="01ee81be-5355-4fc6-a652-7634a2416edd"
CM022876.1	RepeatMasker	LINE/RTE-BovB	40906948	40907096	892	-	.	ID="RND-1_FAMILY-75";Tend="1766";Tstart="1592";shortTE="F";uid="b94ecf4b-dd7f-479f-bfeb-fa8610e94cc9"
CM022876.1	RepeatMasker	DNA/PIF-Harbinger	18952049	18952530	2593	-	.	ID="RND-1_FAMILY-229";TEgroup="ctg_3%7CRND-1_FAMILY-229%7C16";Tend="1590";Tstart="880";shortTE="F";uid="d478a890-5bfb-4347-a08e-39603f0dac75"
CM022876.1	RepeatMasker	RC/Helitron	3991504	3991657	992	-	.	ID="RND-5_FAMILY-848";Tend="1335";Tstart="1173";shortTE="F";uid="e41f84de-3a55-4e2c-a1e6-f5a47cafb24b"
CM022876.1	RepeatMasker	Unknown	5324023	5324477	2599	-	.	ID="RND-1_FAMILY-551";Tend="1456";Tstart="984";shortTE="F";uid="b13f6d2a-6b5c-4d04-9898-356624085d50"
CM022876.1	RepeatMasker	Unknown	21153560	21153691	828	-	.	ID="RND-1_FAMILY-1088";Tend="1011";Tstart="884";shortTE="F";uid="2b11c09c-9113-4b94-8f4b-b9ab6aad7e61"
CM022876.1	RepeatMasker	LTR/Gypsy	38181545	38181756	861	-	.	ID="RND-5_FAMILY-481";Tend="1575";Tstart="1401";shortTE="F";uid="679a9396-f604-41e0-a477-2498a84e763d"
CM022876.1	RepeatMasker	Satellite	8863142	8863426	1908	-	.	ID="RND-6_FAMILY-46";Tend="1491";Tstart="1200";shortTE="F";uid="3c9621cc-a7e7-40c6-8572-d778a76a9794"
CM022876.1	RepeatMasker	Satellite	13664378	13664861	2531	-	.	ID="RND-5_FAMILY-399";Tend="1466";Tstart="941";shortTE="F";uid="b245fcf4-6b1b-4a6b-b9ac-6f609dcf6ca7"
CM022876.1	RepeatMasker	DNA/PIF-Harbinger	27346375	27346845	3145	-	.	ID="RND-1_FAMILY-229";Tend="1397";Tstart="883";shortTE="F";uid="aa6fcffe-55f6-47ae-b572-18ca263b5c78"
CM022876.1	RepeatMasker	Unknown	26072586	26072960	1759	-	.	ID="RND-1_FAMILY-39";Tend="1567";Tstart="925";shortTE="F";uid="b9279f50-82fc-40e3-a638-92a82a4e4230"
CM022876.1	RepeatMasker	Unknown	6717792	6718200	2420	-	.	ID="RND-6_FAMILY-3033";Tend="2327";Tstart="1869";shortTE="F";uid="b28eb45c-d0e0-4a1c-a5ef-5e9e244fa7c7"
CM022876.1	RepeatMasker	Unknown	12323126	12323362	1502	-	.	ID="RND-1_FAMILY-368";Tend="1083";Tstart="839";shortTE="F";uid="f95a1b55-72dd-490e-a941-625507089f90"
CM022876.1	RepeatMasker	LINE/RTE-BovB	35668387	35668508	802	-	.	ID="RND-1_FAMILY-30";Tend="976";Tstart="854";shortTE="F";uid="b20518f1-a6d1-4ef8-be09-cf9539849a3f"
CM022876.1	RepeatMasker	Unknown	32404931	32405336	3061	-	.	ID="RND-6_FAMILY-1527";Tend="1372";Tstart="961";shortTE="F";uid="ecbeba77-b2c4-40c3-bba9-a7e0bf52ef2c"
CM022876.1	RepeatMasker	LINE/Penelope	6163160	6163302	971	-	.	ID="RND-1_FAMILY-172";Tend="1478";Tstart="1333";shortTE="F";uid="8cb32574-0ec4-4442-b399-fecd73f88e36"
CM022876.1	RepeatMasker	Unknown	9792877	9793015	673	-	.	ID="RND-3_FAMILY-183";Tend="899";Tstart="768";shortTE="F";uid="03f666ea-2568-4b5a-b443-092825a047a3"
CM022876.1	RepeatMasker	Unknown	38486806	38487104	897	-	.	ID="RND-5_FAMILY-4457";Tend="1495";Tstart="1221";shortTE="F";uid="7c0560ae-221a-4fc4-a2f4-6a02c2f6bb75"
CM022876.1	RepeatMasker	Unknown	21343250	21343390	789	-	.	ID="RND-6_FAMILY-125";Tend="436";Tstart="196";shortTE="F";uid="0cc78b8b-4c13-4174-9584-bcb6074f38a2"
CM022876.1	RepeatMasker	LINE/R1-LOA	7420825	7421030	1346	-	.	ID="RND-1_FAMILY-938";Tend="836";Tstart="627";shortTE="F";uid="1bbfdaf5-d434-4811-acf0-d845744cc43b"
CM022876.1	RepeatMasker	Unknown	32157946	32158168	1199	-	.	ID="RND-1_FAMILY-67";Tend="1559";Tstart="1343";shortTE="F";uid="08bf5204-c2dc-4071-9b74-2b280cfe5c0a"
CM022876.1	RepeatMasker	Unknown	35808571	35808698	839	-	.	ID="RND-2_FAMILY-22";Tend="1140";Tstart="1017";shortTE="F";uid="0c5fdac2-82c4-4bde-92ac-48630cda20ee"
CM022876.1	RepeatMasker	SINE/tRNA-RTE	31455872	31456063	1260	-	.	ID="RND-6_FAMILY-1330";Tend="1119";Tstart="905";shortTE="F";uid="ba08faf4-373a-45a8-b0b1-5ca4afba1e8d"
CM022876.1	RepeatMasker	LINE/I	1724137	1724751	4881	-	.	ID="RND-1_FAMILY-786";Tend="1918";Tstart="1283";shortTE="F";uid="26a7fdbe-b0de-43f0-9f04-a1394496367b"
CM022876.1	RepeatMasker	Unknown	40749078	40749575	1832	-	.	ID="RND-5_FAMILY-502";Tend="1396";Tstart="954";shortTE="F";uid="b5573afd-df6c-4283-b707-be6a329cb3dc"
CM022876.1	RepeatMasker	Unknown	17548473	17548843	1952	-	.	ID="RND-6_FAMILY-87";Tend="1362";Tstart="975";shortTE="F";uid="6b94fa5f-55f3-4423-8eb2-613874c68636"
CM022876.1	RepeatMasker	LINE/L2	222473	222608	1022	-	.	ID="RND-6_FAMILY-8066";Tend="948";Tstart="814";shortTE="F";uid="f707bc55-af49-475f-9368-5b4c931f2f0d"
CM022876.1	RepeatMasker	DNA/TcMar-Tc1	11511413	11513036	3718	-	.	ID="RND-6_FAMILY-137";TEgroup="ctg_3%7CRND-6_FAMILY-137%7C1";Tend="2077";Tstart="697";shortTE="F";uid="951c95ce-0099-4606-be89-654ae43c3ed0"
CM022876.1	RepeatMasker	Unknown	8333164	8333276	526	-	.	ID="RND-5_FAMILY-594";Tend="1503";Tstart="1398";shortTE="F";uid="19161094-d25f-48b0-960c-84603867df0f"
CM022876.1	RepeatMasker	LTR	29369447	29371304	6345	-	.	ID="RND-6_FAMILY-934";TEgroup="ctg_3%7CRND-6_FAMILY-934%7C5";Tend="2591";Tstart="909";shortTE="F";uid="c9f5b583-d08e-4abb-b69e-30be703a5792"
CM022876.1	RepeatMasker	Unknown	41625656	41626044	2401	-	.	ID="RND-4_FAMILY-832";Tend="1335";Tstart="933";shortTE="F";uid="4510d4b7-6e5b-4929-9552-45343cf31d4d"
CM022876.1	RepeatMasker	LINE/Dong-R4	1592723	1592966	525	-	.	ID="RND-4_FAMILY-201";Tend="1149";Tstart="906";shortTE="F";uid="79bba93c-b1c2-4747-ada8-9fced1c2f92f"
CM022876.1	RepeatMasker	LINE/L2	10343220	10343530	1709	-	.	ID="RND-6_FAMILY-3039";Tend="1333";Tstart="1016";shortTE="F";uid="2e5d5ddf-8b00-4b36-8a1c-15b7f7097e19"
CM022876.1	RepeatMasker	RC/Helitron	5370197	5370319	836	-	.	ID="RND-6_FAMILY-707";Tend="1442";Tstart="1316";shortTE="F";uid="6d1c9886-2892-4eff-aa39-d67fcd7d5dfb"
CM022876.1	RepeatMasker	Unknown	26364560	26364899	2271	-	.	ID="RND-6_FAMILY-3656";Tend="1239";Tstart="920";shortTE="F";uid="aa1152f6-f7d0-4171-81c6-30bc7fd3ae50"
CM022876.1	RepeatMasker	Unknown	28941921	28942050	785	-	.	ID="RND-6_FAMILY-1901";Tend="1609";Tstart="1480";shortTE="F";uid="04e2b362-5ce9-467d-9c7c-c5f39ae12a3c"
CM022876.1	RepeatMasker	Unknown	40564467	40564611	821	-	.	ID="RND-6_FAMILY-7290";Tend="1417";Tstart="1267";shortTE="F";uid="9463ba53-95f6-4401-b34a-66440782d192"
CM022876.1	RepeatMasker	Unknown	6865229	6865558	2129	-	.	ID="RND-1_FAMILY-221";Tend="1427";Tstart="1053";shortTE="F";uid="34c28192-2b1a-400c-8b88-587f2a502898"
CM022876.1	RepeatMasker	Unknown	42023601	42023725	504	-	.	ID="RND-6_FAMILY-3995";Tend="1292";Tstart="1159";shortTE="F";uid="7be3e2a6-e786-4480-9a3f-24a78095a7ad"
CM022876.1	RepeatMasker	Unknown	35701698	35701809	707	-	.	ID="RND-6_FAMILY-1527";Tend="1021";Tstart="908";shortTE="F";uid="df4e9959-f858-4dd6-8ec3-adc202edaff4"
CM022876.1	RepeatMasker	LINE/RTE-BovB	41327610	41327871	1401	-	.	ID="RND-5_FAMILY-1885";Tend="1198";Tstart="938";shortTE="F";uid="14542200-2264-48b5-87cf-1db5f8b61fb1"
CM022876.1	RepeatMasker	Unknown	32367133	32367235	777	-	.	ID="RND-1_FAMILY-279";Tend="992";Tstart="890";shortTE="F";uid="1bddfe62-b588-44f5-bade-ef043febc3d0"
CM022876.1	RepeatMasker	LINE/CR1	16657368	16657759	2987	-	.	ID="RND-5_FAMILY-1767";Tend="1392";Tstart="994";shortTE="F";uid="d0e5275f-e5b1-4516-947f-bd6157f235bd"
CM022876.1	RepeatMasker	RC/Helitron	15821908	15822176	1022	-	.	ID="RND-1_FAMILY-50";Tend="1180";Tstart="902";shortTE="F";uid="61403e25-6c69-4019-9421-fa3f1c72f7f4"
CM022876.1	RepeatMasker	DNA/hAT-Tip100	13553213	13553439	582	-	.	ID="rnd-5_family-649";Tend="1308";Tstart="983";shortTE="F";uid="c3729d7a-97bc-406c-85a4-65446b1eef92"
CM022876.1	RepeatMasker	Unknown	31871990	31872167	1199	-	.	ID="RND-1_FAMILY-159";Tend="1184";Tstart="965";shortTE="F";uid="f1af8623-71c7-4f7a-ad8b-36d663ce7cbb"
CM022876.1	RepeatMasker	RC/Helitron	34177546	34177764	1272	-	.	ID="RND-4_FAMILY-2756";Tend="1134";Tstart="921";shortTE="F";uid="f8751f37-1bc2-485d-b631-a0cad07473e8"
CM022876.1	RepeatMasker	Unknown	39534356	39534740	2547	-	.	ID="RND-1_FAMILY-450";Tend="1329";Tstart="923";shortTE="F";uid="c9e64386-d60f-4892-9e9c-0b73c7e31da0"
CM022876.1	RepeatMasker	Unknown	18515164	18515579	2196	-	.	ID="RND-4_FAMILY-132";Tend="1474";Tstart="1032";shortTE="F";uid="326a2f4c-019a-4d63-852e-f36974795c0a"
CM022876.1	RepeatMasker	DNA/hAT-Tip100	4896335	4896853	2484	-	.	ID="RND-4_FAMILY-2323";Tend="2372";Tstart="1783";shortTE="F";uid="fa9aa02b-907b-4fda-90e4-5b09f46b8f80"
CM022876.1	RepeatMasker	Unknown	30086117	30086226	521	-	.	ID="RND-1_FAMILY-256";Tend="1243";Tstart="1131";shortTE="F";uid="33dfa6e7-cc18-4cfb-9370-34c4618ac825"
CM022876.1	RepeatMasker	Satellite	24403894	24404206	2317	-	.	ID="RND-6_FAMILY-46";Tend="1305";Tstart="929";shortTE="F";uid="57703c7e-7bd6-4a9b-a689-f944da6880cd"
CM022876.1	RepeatMasker	DNA/hAT-Tip100	15207475	15208031	1654	-	.	ID="rnd-4_family-2323";Tend="2369";Tstart="1878";shortTE="F";uid="a0c3b392-b3dd-43e3-926f-034b125e4c1e"
CM022876.1	RepeatMasker	RC/Helitron	27914417	27914694	492	-	.	ID="RND-6_FAMILY-6367";TEgroup="ctg_3%7CRND-6_FAMILY-6367%7C8";Tend="1296";Tstart="846";shortTE="T";uid="16963d80-33e8-48fe-9f8d-70c7f4411f94"
CM022876.1	RepeatMasker	LINE/I-Jockey	41353851	41353966	541	-	.	ID="RND-1_FAMILY-850";Tend="1110";Tstart="992";shortTE="F";uid="c027dd66-ab4b-4dcf-9c0c-23d82f6b32ae"
CM022876.1	RepeatMasker	RC/Helitron	42041032	42041159	860	-	.	ID="RND-6_FAMILY-2083";Tend="1096";Tstart="973";shortTE="F";uid="76c97148-4ada-48be-b8bd-458a35a6bbbc"
CM022876.1	RepeatMasker	Unknown	2044525	2044660	980	-	.	ID="RND-1_FAMILY-443";Tend="1421";Tstart="1289";shortTE="F";uid="e4708139-ff26-462b-97bc-f1f7275c9765"
CM022876.1	RepeatMasker	RC/Helitron	31997529	31997796	1629	-	.	ID="RND-6_FAMILY-4124";Tend="1424";Tstart="1156";shortTE="F";uid="4af7c2f8-f963-4252-9363-9b8f3e14091d"
CM022876.1	RepeatMasker	Unknown	2760382	2760970	3940	-	.	ID="RND-4_FAMILY-2680";Tend="1544";Tstart="941";shortTE="F";uid="381b346f-0713-486c-b597-48a4a1b64d2f"
CM022876.1	RepeatMasker	RC/Helitron	9568881	9569231	2786	-	.	ID="RND-1_FAMILY-193";Tend="1996";Tstart="1655";shortTE="F";uid="4e17f890-6ae2-4986-84e3-2b4d08169451"
CM022876.1	RepeatMasker	Unknown	25210500	25211024	3400	-	.	ID="RND-1_FAMILY-49";Tend="1524";Tstart="963";shortTE="F";uid="61c25dcb-db32-42fc-b4dd-212bb57fb229"
CM022876.1	RepeatMasker	RC/Helitron	744528	745650	8524	-	.	ID="RND-6_FAMILY-3129";Tend="2386";Tstart="1228";shortTE="F";uid="dbf1bb26-ecf3-4a3b-a7e5-98339aa96f20"
CM022876.1	RepeatMasker	SINE/tRNA-RTE	41240763	41240991	740	-	.	ID="RND-1_FAMILY-48";Tend="1137";Tstart="888";shortTE="F";uid="e4bb931a-4fb8-43b8-a6cb-912868bd0726"
CM022876.1	RepeatMasker	Unknown	26031967	26032176	1012	-	.	ID="RND-1_FAMILY-39";Tend="1379";Tstart="1156";shortTE="F";uid="7908db63-b64a-4e1a-8246-a71870b1760e"
CM022876.1	RepeatMasker	Unknown	24803757	24803858	682	-	.	ID="RND-1_FAMILY-368";Tend="1432";Tstart="1331";shortTE="F";uid="6f301663-2780-4527-8eb3-16cab6bbb841"
CM022876.1	RepeatMasker	DNA/TcMar-Tc1	16709799	16710448	1609	-	.	ID="RND-5_FAMILY-701";TEgroup="ctg_3%7CRND-5_FAMILY-701%7C11";Tend="1231";Tstart="985";shortTE="F";uid="a488394a-74f2-416a-863c-f9e089da8daf"
CM022876.1	RepeatMasker	DNA/hAT-Ac	5442024	5442219	447	-	.	ID="RND-6_FAMILY-21946";Tend="1289";Tstart="1082";shortTE="F";uid="4dbd018c-dd4e-4d2c-90f7-5d391c698eaa"
CM022876.1	RepeatMasker	Unknown	19280784	19281725	6462	-	.	ID="RND-6_FAMILY-2344";Tend="1309";Tstart="376";shortTE="F";uid="a66c9d5c-9e3b-4d18-8c34-209972714c68"
CM022876.1	RepeatMasker	LINE/R1-LOA	15776628	15777048	1798	-	.	ID="RND-1_FAMILY-180";Tend="3186";Tstart="2729";shortTE="F";uid="f059b516-4b9a-4161-8bac-9297b9082ae7"
CM022876.1	RepeatMasker	Unknown	31845142	31845584	1323	-	.	ID="RND-6_FAMILY-6836";TEgroup="ctg_3%7CRND-6_FAMILY-6836%7C3";Tend="1331";Tstart="971";shortTE="F";uid="26b1ebb6-1ab1-4ae2-ae23-20cf2043318f"
CM022876.1	RepeatMasker	LINE/RTE-BovB	7167918	7168295	2865	-	.	ID="RND-1_FAMILY-75";Tend="1823";Tstart="1449";shortTE="F";uid="a37b7509-758f-4a25-9f46-07b0526c2a43"
CM022876.1	RepeatMasker	Satellite	11702226	11702501	2324	-	.	ID="RND-6_FAMILY-46";Tend="1194";Tstart="917";shortTE="F";uid="a1a52fad-de78-46af-bec2-95c26c7706ad"
CM022876.1	RepeatMasker	SINE/MIR	38229292	38229567	1294	-	.	ID="RND-1_FAMILY-44";Tend="1157";Tstart="886";shortTE="F";uid="f654fac2-d009-4389-86e9-f135fa1ed0f1"
CM022876.1	RepeatMasker	Satellite	16801434	16801631	1713	-	.	ID="RND-6_FAMILY-577";Tend="1292";Tstart="1095";shortTE="F";uid="2b965899-6656-4c08-a8c2-9ee7c3c4f76f"
CM022876.1	RepeatMasker	RC/Helitron	14301457	14301609	976	-	.	ID="RND-5_FAMILY-848";Tend="1620";Tstart="1466";shortTE="F";uid="9307df9d-7b44-49ac-a43f-54a2a1d9d73d"
CM022876.1	RepeatMasker	DNA/TcMar-Tc1	13669555	13669693	479	-	.	ID="MARINER-79B_HSAL";Tend="1273";Tstart="1137";shortTE="F";uid="157ffa7d-d038-42d0-a55d-8ece38504977"
CM022876.1	RepeatMasker	DNA/hAT-Blackjack	35048060	35048376	2359	-	.	ID="RND-5_FAMILY-3194";Tend="1187";Tstart="880";shortTE="F";uid="1bdfd268-ae58-4b43-89cf-10bdc0996fcc"
CM022876.1	RepeatMasker	RC/Helitron	30771601	30772549	3069	-	.	ID="RND-1_FAMILY-8";TEgroup="ctg_3%7CRND-1_FAMILY-8%7C3";Tend="1553";Tstart="1030";shortTE="F";uid="4a1e90e9-d905-4c3b-bcf1-74f581d596ae"
CM022876.1	RepeatMasker	RC/Helitron	5524572	5524861	1703	-	.	ID="RND-1_FAMILY-50";Tend="1188";Tstart="874";shortTE="F";uid="7f15465d-ad33-496a-92e4-853b1c250d92"
CM022876.1	RepeatMasker	DNA/TcMar-Tc1	34636824	34636953	485	-	.	ID="rnd-1_family-360";Tend="1201";Tstart="1121";shortTE="F";uid="31e4d666-d03c-4db9-94b0-6dbb84d76644"
CM022876.1	RepeatMasker	DNA/hAT-Charlie	1592236	1592449	1637	-	.	ID="RND-5_FAMILY-565";Tend="914";Tstart="699";shortTE="F";uid="09941926-e841-4e20-970c-d22ef3ae252f"
CM022876.1	RepeatMasker	Satellite	34288221	34288420	1002	-	.	ID="RND-6_FAMILY-577";Tend="201";Tstart="1";shortTE="F";uid="fb65aaa9-0144-4a91-8fa8-289d8e82dccf"
CM022876.1	RepeatMasker	Unknown	33974638	33974829	464	-	.	ID="RND-6_FAMILY-6755";Tend="1262";Tstart="1094";shortTE="F";uid="1a4bb803-0206-4a0d-9ded-2b0bef1589f2"
CM022876.1	RepeatMasker	Unknown	23944562	23944815	1815	-	.	ID="RND-6_FAMILY-7290";Tend="1409";Tstart="1140";shortTE="F";uid="0a629a74-3609-4783-b08b-73992c40b2de"
CM022876.1	RepeatMasker	DNA/MULE-MuDR	39319257	39319409	1047	-	.	ID="RND-1_FAMILY-161";Tend="1090";Tstart="939";shortTE="F";uid="38a04f25-1057-43d5-a15e-75b6b0146bc0"
CM022876.1	RepeatMasker	Unknown	14968947	14969056	758	-	.	ID="RND-5_FAMILY-2473";Tend="1582";Tstart="1475";shortTE="F";uid="07c93620-c896-440d-aaf5-73d55c518669"
CM022876.1	RepeatMasker	Unknown	38695597	38695716	872	-	.	ID="RND-2_FAMILY-22";Tend="1075";Tstart="956";shortTE="F";uid="072d540f-f82e-4756-ba61-ba27f77db518"
CM022876.1	RepeatMasker	LINE/RTE-BovB	11402183	11402379	1045	-	.	ID="RND-6_FAMILY-1535";Tend="1142";Tstart="946";shortTE="F";uid="86098f70-5385-46e1-8f32-8785eea901c5"
CM022876.1	RepeatMasker	Unknown	14768198	14768561	2723	-	.	ID="RND-1_FAMILY-525";Tend="1201";Tstart="841";shortTE="F";uid="cecc74a8-b19a-4e43-9860-9de47cdc291c"
CM022876.1	RepeatMasker	SINE/MIR	19440901	19441207	1276	-	.	ID="RND-1_FAMILY-44";Tend="1191";Tstart="872";shortTE="F";uid="4b765eb5-0d4e-46d3-8747-b404c56b5f83"
CM022876.1	RepeatMasker	SINE/tRNA-RTE	3662044	3662209	1000	-	.	ID="RND-1_FAMILY-29";Tend="992";Tstart="810";shortTE="F";uid="c77a5f19-13fe-4a96-89ff-551dfbd67668"
CM022876.1	RepeatMasker	LINE/RTE-BovB	15009202	15009423	1508	-	.	ID="RND-1_FAMILY-75";Tend="1823";Tstart="1605";shortTE="F";uid="31284854-acc9-47f3-8828-b93d0f14c00b"
CM022876.1	RepeatMasker	Unknown	29211542	29211694	863	-	.	ID="RND-5_FAMILY-1058";Tend="989";Tstart="835";shortTE="F";uid="c3033104-4963-4ebf-ae2b-9e11a0700e92"
CM022876.1	RepeatMasker	Unknown	23934253	23934616	2251	-	.	ID="RND-1_FAMILY-492";Tend="1324";Tstart="945";shortTE="F";uid="1910525d-5d03-47ac-ba10-39054d9fc91f"
CM022876.1	RepeatMasker	Unknown	3153273	3153623	528	-	.	ID="RND-3_FAMILY-316";Tend="1528";Tstart="1162";shortTE="F";uid="009df47e-931f-4ecd-b59d-41bbfe68b7d3"
CM022876.1	RepeatMasker	DNA/PIF-Harbinger	10248339	10248614	1911	-	.	ID="RND-1_FAMILY-229";Tend="1603";Tstart="1332";shortTE="F";uid="fd29484c-ac3e-484d-ae48-0c343fc742b0"
CM022876.1	RepeatMasker	DNA/TcMar-Tc4	15073411	15074241	7155	-	.	ID="RND-5_FAMILY-119";Tend="2377";Tstart="1543";shortTE="F";uid="43e97bb3-eb75-4e22-9402-7d8acae4d839"
CM022876.1	RepeatMasker	Unknown	17655723	17655982	1893	-	.	ID="RND-1_FAMILY-441";Tend="1311";Tstart="1052";shortTE="F";uid="ae583196-6f6a-40eb-969b-ab55e2fa53e4"
CM022876.1	RepeatMasker	RC/Helitron	32981152	32981556	2508	-	.	ID="RND-6_FAMILY-17586";Tend="2289";Tstart="1894";shortTE="F";uid="d76b20c8-8f42-442d-ba32-959742b296d4"
CM022876.1	RepeatMasker	RC/Helitron	25021987	25022097	840	-	.	ID="RND-6_FAMILY-317";Tend="1050";Tstart="934";shortTE="F";uid="6b619a29-8eed-4772-9681-7542459adc71"
CM022876.1	RepeatMasker	RC/Helitron	16779361	16779467	607	-	.	ID="HELITRON-N7_PXU";Tend="107";Tstart="1";shortTE="F";uid="86ac2b3f-1c21-41f4-9ae8-a4aa0e8a3e4d"
CM022876.1	RepeatMasker	RC/Helitron	28535019	28535720	5086	-	.	ID="RND-5_FAMILY-470";Tend="1669";Tstart="942";shortTE="F";uid="f3e34de0-8c19-4990-b78c-5b7f827b50a0"
CM022876.1	RepeatMasker	Unknown	6733621	6734601	6119	-	.	ID="RND-1_FAMILY-325";Tend="2146";Tstart="1202";shortTE="F";uid="eb1a0222-2e28-445d-ba91-b7eb0b943d8e"
CM022876.1	RepeatMasker	RC/Helitron	32302569	32302720	452	-	.	ID="RND-1_FAMILY-204";Tend="2657";Tstart="2499";shortTE="F";uid="f8674fc2-addd-47e0-81e7-2073fa5eee26"
CM022876.1	RepeatMasker	Unknown	7645506	7645648	927	-	.	ID="RND-4_FAMILY-4275";Tend="1089";Tstart="940";shortTE="F";uid="37c438ea-2229-4ac9-927d-1fe449ffc81c"
CM022876.1	RepeatMasker	LINE/Penelope	30654454	30654724	424	-	.	ID="RND-1_FAMILY-923";TEgroup="ctg_3%7CRND-1_FAMILY-923%7C15";Tend="1472";Tstart="1327";shortTE="F";uid="97744a3c-6003-47fc-bf93-3a475dd9bfca"
CM022876.1	RepeatMasker	LINE/RTE-BovB	34990225	34990536	2049	-	.	ID="RND-1_FAMILY-75";Tend="1822";Tstart="1492";shortTE="F";uid="357c56bc-2369-4dc4-8dac-72877ba3e5c1"
CM022876.1	RepeatMasker	DNA/hAT-Blackjack	9014721	9014937	1229	-	.	ID="RND-1_FAMILY-603";Tend="1390";Tstart="1150";shortTE="F";uid="298be4a4-b047-439f-b179-1ddb12906fbf"
CM022876.1	RepeatMasker	Unknown	30124737	30125391	1549	-	.	ID="RND-4_FAMILY-560";Tend="1856";Tstart="1166";shortTE="F";uid="3b7b8c76-e14a-4c07-aaa0-24f4d2eed0d8"
CM022876.1	RepeatMasker	LINE/RTE-BovB	6220024	6220395	911	-	.	ID="RND-1_FAMILY-75";Tend="1785";Tstart="1455";shortTE="F";uid="3f34505d-8bb6-46e7-9068-978b80337309"
CM022876.1	RepeatMasker	Unknown	24770576	24770736	875	-	.	ID="RND-4_FAMILY-560";Tend="1434";Tstart="851";shortTE="F";uid="432ed0f1-008b-4440-a362-1c5294431ef8"
CM022876.1	RepeatMasker	Unknown	8417777	8417970	1570	-	.	ID="RND-1_FAMILY-176";Tend="783";Tstart="590";shortTE="F";uid="2b6ed78c-d934-488c-ab7f-1ce149788188"
CM022876.1	RepeatMasker	DNA/hAT-Charlie	41474339	41474629	1959	-	.	ID="RND-1_FAMILY-417";Tend="1202";Tstart="900";shortTE="F";uid="2b2c1211-e3c5-499f-abe1-f2c5914259ea"
CM022876.1	RepeatMasker	DNA/hAT-Tip100	30095867	30096196	1000	-	.	ID="RND-3_FAMILY-262";Tend="1118";Tstart="798";shortTE="F";uid="7435a95f-df6d-4f02-9de7-8c9eed497492"
CM022876.1	RepeatMasker	DNA/hAT-Tip100	40696571	40696724	782	-	.	ID="RND-6_FAMILY-6216";Tend="999";Tstart="840";shortTE="F";uid="692194a4-2b1d-418b-8e65-994f921386c4"
CM022876.1	RepeatMasker	LINE/I-Jockey	2195011	2195293	510	-	.	ID="TART_DV";Tend="2961";Tstart="2739";shortTE="F";uid="2a0af876-b533-4210-9691-fed26e6c7dea"
CM022876.1	RepeatMasker	Unknown	32471521	32471650	451	-	.	ID="RND-4_FAMILY-30";Tend="1062";Tstart="911";shortTE="F";uid="9f4f57d6-8e15-47e5-b6d0-d2077c098c30"
CM022876.1	RepeatMasker	Unknown	6175092	6175303	1116	-	.	ID="RND-5_FAMILY-656";Tend="1101";Tstart="889";shortTE="F";uid="c0bfc90a-edfe-420e-9e18-3a9fc3be5960"
CM022876.1	RepeatMasker	Unknown	27587975	27588243	1383	-	.	ID="RND-1_FAMILY-67";Tend="1691";Tstart="1376";shortTE="F";uid="591258e5-60f7-4499-81d4-af3c5351707c"
CM022876.1	RepeatMasker	Unknown	41797309	41797507	1608	-	.	ID="RND-1_FAMILY-66";Tend="1143";Tstart="945";shortTE="F";uid="6db75dad-e4bb-45a9-9b26-f3f995c0e7b3"
CM022876.1	RepeatMasker	Unknown	37178635	37178986	2366	-	.	ID="RND-4_FAMILY-56";Tend="1439";Tstart="1079";shortTE="F";uid="a4313a7c-c6cb-4093-a4a8-7ef49c88e79f"
CM022876.1	RepeatMasker	Unknown	14435463	14436116	3500	-	.	ID="RND-4_FAMILY-132";Tend="1535";Tstart="944";shortTE="F";uid="f0bab753-9375-4bae-8096-f1977ddce072"
CM022876.1	RepeatMasker	Unknown	23762630	23763256	4972	-	.	ID="RND-1_FAMILY-654";Tend="1643";Tstart="992";shortTE="F";uid="f84c4f96-c70c-4eb4-9002-dfc1d12822c1"
CM022876.1	RepeatMasker	Unknown	14498399	14498585	456	-	.	ID="RND-1_FAMILY-109";Tend="1671";Tstart="1517";shortTE="F";uid="8efb4d68-1093-471b-955a-d1e2171a4af0"
CM022876.1	RepeatMasker	RC/Helitron	24059344	24059567	1118	-	.	ID="RND-1_FAMILY-50";Tend="1192";Tstart="946";shortTE="F";uid="3b2a00e6-9617-4716-8da6-99c3b155d4eb"
CM022876.1	RepeatMasker	LINE/RTE-BovB	11572136	11572388	670	-	.	ID="RND-4_FAMILY-670";Tend="1268";Tstart="1011";shortTE="F";uid="8bb6c635-aa01-4940-b027-4d8ec539ad9a"
CM022876.1	RepeatMasker	Unknown	32776532	32776638	834	-	.	ID="RND-1_FAMILY-133";Tend="1529";Tstart="1422";shortTE="F";uid="407b1394-d2b3-4370-a946-4cdeccc9dd65"
CM022876.1	RepeatMasker	LINE/CR1	22403734	22403929	934	-	.	ID="RND-4_FAMILY-908";Tend="2206";Tstart="1990";shortTE="F";uid="b5075ba1-a826-4bd6-a76a-9ef0d8cb2ee7"
CM022876.1	RepeatMasker	Unknown	38291496	38291697	452	-	.	ID="RND-4_FAMILY-1056";TEgroup="ctg_3%7CRND-4_FAMILY-1056%7C2";Tend="553";Tstart="427";shortTE="T";uid="2e842b48-fb6e-4697-82c3-51721a2b0b09"
CM022876.1	RepeatMasker	DNA/TcMar-Tc1	11746066	11746421	1951	-	.	ID="rnd-5_family-1880";Tend="1378";Tstart="757";shortTE="F";uid="e9d14076-4669-494b-81eb-45cbfa98d92c"
CM022876.1	RepeatMasker	Unknown	20477873	20478100	653	-	.	ID="RND-6_FAMILY-92";Tend="1394";Tstart="1200";shortTE="F";uid="09d8fffe-911e-49cb-b809-610ab1c1daf8"
CM022876.1	RepeatMasker	Unknown	6953716	6953933	998	-	.	ID="RND-4_FAMILY-176";Tend="1262";Tstart="1016";shortTE="F";uid="e5375442-acb4-4398-a42f-67a2cf539093"
CM022876.1	RepeatMasker	Unknown	16648970	16649316	1667	-	.	ID="RND-1_FAMILY-67";Tend="2414";Tstart="2086";shortTE="F";uid="7582ab7d-f746-4df9-898b-113306debc20"
CM022876.1	RepeatMasker	Unknown	14111846	14111960	578	-	.	ID="RND-5_FAMILY-523";Tend="1243";Tstart="1126";shortTE="F";uid="a964fdd0-36ae-4308-aac1-231c3107899a"
CM022876.1	RepeatMasker	Unknown	20222935	20223039	684	-	.	ID="RND-5_FAMILY-4504";Tend="767";Tstart="675";shortTE="F";uid="5de45813-dcf0-4861-8c07-d0e3c46ad0e1"
CM022876.1	RepeatMasker	LINE/RTE-BovB	709732	709957	1605	-	.	ID="RND-1_FAMILY-75";Tend="1823";Tstart="1602";shortTE="F";uid="948a87c7-162b-4c3f-8ba1-7e34ebdfa0ab"
CM022876.1	RepeatMasker	Satellite	15823293	15823493	1217	-	.	ID="RND-6_FAMILY-577";Tend="950";Tstart="615";shortTE="F";uid="aac72ecd-1c42-4524-8faa-068abc41054a"
CM022876.1	RepeatMasker	LINE/RTE-BovB	22164429	22164714	1564	-	.	ID="RND-1_FAMILY-75";Tend="1824";Tstart="1607";shortTE="F";uid="6e788460-1946-46c7-9743-cc71672f91a1"
CM022876.1	RepeatMasker	RC/Helitron	38757704	38757980	1747	-	.	ID="RND-1_FAMILY-50";Tend="1191";Tstart="923";shortTE="F";uid="2127c37f-4fe6-4fa0-b3cd-40bc14f4822c"
CM022876.1	RepeatMasker	Unknown	9387675	9387810	809	-	.	ID="RND-5_FAMILY-3059";Tend="1151";Tstart="976";shortTE="F";uid="58eca2fb-73b6-45b8-980b-d8127a3c1c07"
CM022876.1	RepeatMasker	DNA/TcMar-Tc1	31485128	31485229	918	-	.	ID="RND-1_FAMILY-961";Tend="1677";Tstart="1576";shortTE="F";uid="6c7cfb9d-7184-4e87-bbcd-0f40b5f07563"
CM022876.1	RepeatMasker	SINE/tRNA-RTE	38275813	38276031	1100	-	.	ID="RND-6_FAMILY-11569";Tend="1179";Tstart="942";shortTE="F";uid="0e16ffc3-71a3-4e96-87ed-d00db07cf27d"
CM022876.1	RepeatMasker	Unknown	25670284	25670505	1056	-	.	ID="RND-3_FAMILY-254";Tend="1247";Tstart="1021";shortTE="F";uid="f5331efd-50e0-450b-b530-42727b7ae69d"
CM022876.1	RepeatMasker	Unknown	41386079	41386210	1008	-	.	ID="RND-6_FAMILY-8794";Tend="1331";Tstart="1198";shortTE="F";uid="42af84c4-5e40-4564-a8d4-ba5b1b9f4467"
CM022876.1	RepeatMasker	DNA/hAT-Charlie	34278308	34278600	2262	-	.	ID="RND-2_FAMILY-110";Tend="1219";Tstart="929";shortTE="F";uid="63ce39f5-bc49-4dcd-9170-aa13930329fb"
CM022876.1	RepeatMasker	Unknown	29951571	29951797	1748	-	.	ID="RND-6_FAMILY-3995";Tend="1365";Tstart="1138";shortTE="F";uid="b4900181-eb7e-43a4-a9ae-8023281cfa0e"
CM022876.1	RepeatMasker	DNA/hAT-Tip100	32984233	32984511	1558	-	.	ID="RND-6_FAMILY-3329";Tend="1576";Tstart="1293";shortTE="F";uid="ff2d98e5-25f9-46aa-b804-11bff141be2a"
CM022876.1	RepeatMasker	RC/Helitron	28283863	28283984	850	-	.	ID="RND-6_FAMILY-4711";Tend="1018";Tstart="896";shortTE="F";uid="0dde8811-c06a-48d1-9019-97c1e5499426"
CM022876.1	RepeatMasker	Satellite	20579524	20579680	586	-	.	ID="RND-3_FAMILY-672";Tend="1157";Tstart="992";shortTE="F";uid="51fe0490-48dc-49ed-a2d9-59593e15dcdd"
CM022876.1	RepeatMasker	RC/Helitron	16638378	16638811	3069	-	.	ID="RND-1_FAMILY-193";Tend="1954";Tstart="1520";shortTE="F";uid="e58d4ce5-7130-459c-ba6f-72a68a111793"
CM022876.1	RepeatMasker	RC/Helitron	12802616	12802959	2107	-	.	ID="RND-6_FAMILY-6367";Tend="1225";Tstart="852";shortTE="F";uid="8feb2f61-6e4d-4d1c-9f03-eff20d25e865"
CM022876.1	RepeatMasker	DNA/hAT-Tip100	18775729	18776439	3054	-	.	ID="RND-5_FAMILY-735";TEgroup="ctg_3%7CRND-5_FAMILY-735%7C1";Tend="1565";Tstart="770";shortTE="F";uid="105a1ae1-2d3a-4466-ac80-cf0efa3307d3"
CM022876.1	RepeatMasker	RC/Helitron	14566577	14567282	4412	-	.	ID="RND-5_FAMILY-1514";Tend="1528";Tstart="869";shortTE="F";uid="0ac88d27-8a59-4d0c-9b33-abee6982e818"
CM022876.1	RepeatMasker	DNA/TcMar-Tc1	1992522	1992759	1881	-	.	ID="RND-1_FAMILY-961";Tend="1667";Tstart="1430";shortTE="F";uid="bec9b82c-892c-4ef7-8fda-f87fe6690426"
CM022876.1	RepeatMasker	Unknown	19709250	19709474	1358	-	.	ID="RND-1_FAMILY-199";Tend="505";Tstart="291";shortTE="F";uid="e9af01e4-f940-4f1c-95cd-a0fa5fa58d0e"
CM022876.1	RepeatMasker	Unknown	28112623	28113240	2124	-	.	ID="RND-6_FAMILY-3033";Tend="2225";Tstart="1560";shortTE="F";uid="d89886fa-b0f0-4abd-92af-6113413916fa"
CM022876.1	RepeatMasker	DNA/MULE-MuDR	7883200	7883398	1244	-	.	ID="RND-1_FAMILY-161";Tend="1123";Tstart="931";shortTE="F";uid="7a70c95c-f96a-4bed-b88f-2f1ca06f0748"
CM022876.1	RepeatMasker	LINE/CR1	12349552	12349701	975	-	.	ID="RND-1_FAMILY-367";Tend="1608";Tstart="1457";shortTE="F";uid="1b8d9d11-6c97-42a1-8576-718f8edc45ef"
CM022876.1	RepeatMasker	SINE/tRNA-RTE	8260750	8261041	1403	-	.	ID="RND-4_FAMILY-384";Tend="1177";Tstart="858";shortTE="F";uid="046f3403-ded9-49bd-9691-5ab66f08fd9e"
CM022876.1	RepeatMasker	RC/Helitron	34839755	34839915	1286	-	.	ID="RND-6_FAMILY-317";Tend="1109";Tstart="935";shortTE="F";uid="2c339e10-72da-45e2-adad-10b02cd3fc14"
CM022876.1	RepeatMasker	DNA/hAT-Tip100	23451766	23452027	1678	-	.	ID="rnd-1_family-412";Tend="1327";Tstart="1097";shortTE="F";uid="2488c8f1-d5da-40cb-8b1d-cb4ec79f6cb6"
CM022876.1	RepeatMasker	RC/Helitron	8861898	8862001	702	-	.	ID="RND-5_FAMILY-470";Tend="1678";Tstart="1574";shortTE="F";uid="25280665-a7d8-466b-a7cf-f9761fbebc0b"
CM022876.1	RepeatMasker	Satellite	6505305	6505452	674	-	.	ID="RND-3_FAMILY-672";Tend="1073";Tstart="932";shortTE="F";uid="1a094d15-7f92-4211-8199-02e77c0bbb5b"
CM022876.1	RepeatMasker	Unknown	14997239	14997340	425	-	.	ID="RND-1_FAMILY-67";Tend="822";Tstart="719";shortTE="F";uid="01b3f947-84b9-489d-8fdb-8ad114a2c63e"
CM022876.1	RepeatMasker	Unknown	23270346	23270545	1076	-	.	ID="RND-4_FAMILY-1697";Tend="1243";Tstart="1041";shortTE="F";uid="5583261f-1976-4f78-894a-4a5ddeb6c76c"
CM022876.1	RepeatMasker	LINE/Penelope	18907994	18908221	1061	-	.	ID="RND-1_FAMILY-304";TEgroup="ctg_3%7CRND-1_FAMILY-304%7C11";Tend="1500";Tstart="1296";shortTE="F";uid="005fda78-e102-4160-8d15-2d4db9549d36"
CM022876.1	RepeatMasker	LINE/I	21253865	21254465	3802	-	.	ID="RND-5_FAMILY-300";Tend="1156";Tstart="613";shortTE="F";uid="621de677-dde2-48c3-9cfb-926cef2e0406"
CM022876.1	RepeatMasker	Unknown	26704735	26704985	844	-	.	ID="RND-4_FAMILY-70";Tend="1115";Tstart="830";shortTE="F";uid="b4def5f6-a909-4806-8ce1-db6ae684f4d2"
CM022876.1	RepeatMasker	RC/Helitron	30139381	30139539	665	-	.	ID="RND-4_FAMILY-808";TEgroup="ctg_3%7CRND-4_FAMILY-808%7C8";Tend="1085";Tstart="1005";shortTE="T";uid="c38f8fea-0c05-4b12-be6b-5ba3d37e94fd"
CM022876.1	RepeatMasker	DNA/hAT-Tip100	7419177	7419347	876	-	.	ID="RND-5_FAMILY-697";Tend="1159";Tstart="983";shortTE="F";uid="8b48fe28-0d25-492d-be3c-f345c063a78b"
CM022876.1	RepeatMasker	Unknown	9852492	9852654	661	-	.	ID="RND-5_FAMILY-28";Tend="1096";Tstart="908";shortTE="F";uid="ca9de97b-0301-492d-a155-8ce6f877c90c"
CM022876.1	RepeatMasker	Unknown	30623580	30624096	3029	-	.	ID="RND-6_FAMILY-7290";Tend="1429";Tstart="906";shortTE="F";uid="b7aa6527-eb59-446e-b2b6-445c8a270966"
CM022876.1	RepeatMasker	Unknown	39357615	39357803	593	-	.	ID="RND-6_FAMILY-4632";Tend="2233";Tstart="2033";shortTE="F";uid="958d807b-452e-4619-a444-e936f09714f2"
CM022876.1	RepeatMasker	DNA/TcMar-Tc1	6674009	6674748	4895	-	.	ID="RND-1_FAMILY-423";Tend="1695";Tstart="917";shortTE="F";uid="6572f1c5-52e9-4a4b-baac-602332ab490e"
CM022876.1	RepeatMasker	Unknown	36256991	36257292	1648	-	.	ID="RND-6_FAMILY-11688";Tend="1065";Tstart="791";shortTE="F";uid="c8e4ecc3-ee4d-47a8-8693-2d607c08185f"
CM022876.1	RepeatMasker	Unknown	13573384	13573553	798	-	.	ID="RND-6_FAMILY-5252";Tend="1031";Tstart="874";shortTE="F";uid="765c666a-4e1f-4f82-be81-5e828bc623ed"
CM022876.1	RepeatMasker	DNA/TcMar-Tc1	40693589	40693754	1019	-	.	ID="RND-1_FAMILY-114";Tend="2563";Tstart="2380";shortTE="F";uid="01c89bc4-8eea-45cf-a26b-a97ed421081c"
CM022876.1	RepeatMasker	RC/Helitron	7729149	7729423	1817	-	.	ID="RND-4_FAMILY-2756";Tend="1363";Tstart="1072";shortTE="F";uid="553ab39d-607c-4b28-b63c-970d85b9a56f"
CM022876.1	RepeatMasker	LINE/R1-LOA	23669753	23669874	668	-	.	ID="RND-6_FAMILY-9082";Tend="1960";Tstart="1842";shortTE="F";uid="74419c36-dad4-4612-9ed4-bac9de90dba7"
CM022876.1	RepeatMasker	RC/Helitron	39577992	39578139	503	-	.	ID="RND-6_FAMILY-707";Tend="1467";Tstart="1317";shortTE="F";uid="8ef359ca-8384-4812-8032-f95f018c5c0f"
CM022876.1	RepeatMasker	RC/Helitron	23521462	23521716	1105	-	.	ID="RND-6_FAMILY-3129";Tend="2726";Tstart="2416";shortTE="F";uid="a009dd96-ed4a-49de-a3b5-43aa3b63c5e8"
CM022876.1	RepeatMasker	RC/Helitron	18018410	18020899	17247	-	.	ID="RND-1_FAMILY-324";Tend="2990";Tstart="508";shortTE="F";uid="9798c493-87d7-473f-82b9-202333393e08"
CM022876.1	RepeatMasker	Unknown	4193947	4194134	1350	-	.	ID="RND-1_FAMILY-518";Tend="1299";Tstart="1104";shortTE="F";uid="da862a68-0ab8-43ec-84f1-5d419fd0b644"
CM022876.1	RepeatMasker	LINE/R2	8934041	8934141	455	-	.	ID="RND-1_FAMILY-868";Tend="1355";Tstart="1256";shortTE="F";uid="7d43f5fe-6335-490b-be6b-a036da1d86c8"
CM022876.1	RepeatMasker	DNA/TcMar-Tc1	25284544	25284743	634	-	.	ID="RND-1_FAMILY-114";Tend="2442";Tstart="2300";shortTE="F";uid="3380622a-d21b-4dee-9b43-3e9776af536a"
CM022876.1	RepeatMasker	Unknown	10003505	10003834	2424	-	.	ID="RND-2_FAMILY-87";Tend="1274";Tstart="946";shortTE="F";uid="9b05ff88-be90-450b-9adb-9d3b72f6c30f"
CM022876.1	RepeatMasker	Unknown	28822969	28823109	423	-	.	ID="RND-5_FAMILY-1590";Tend="1703";Tstart="1547";shortTE="F";uid="4e276b65-17ce-4c3e-9886-56b24c608072"
CM022876.1	RepeatMasker	Unknown	41743991	41744180	1094	-	.	ID="RND-4_FAMILY-560";Tend="1528";Tstart="1344";shortTE="F";uid="54b1a3aa-7f71-4c24-998e-2b50bd814ac7"
CM022876.1	RepeatMasker	SINE/tRNA-RTE	15522434	15522550	935	-	.	ID="RND-4_FAMILY-384";Tend="1176";Tstart="1060";shortTE="F";uid="b3e7b319-44a7-4aa7-b536-3239bcf1b8db"
CM022876.1	RepeatMasker	Unknown	31156945	31157118	722	-	.	ID="RND-2_FAMILY-22";Tend="1124";Tstart="956";shortTE="F";uid="f7a7c085-c726-4e20-90fb-b5bb849e42c3"
CM022876.1	RepeatMasker	RC/Helitron	20747145	20747357	693	-	.	ID="RND-6_FAMILY-671";Tend="2276";Tstart="2070";shortTE="F";uid="f30f7bd5-70f5-49e0-900b-01ecfb2d79a8"
CM022876.1	RepeatMasker	DNA/TcMar-Tc1	33276837	33277236	3045	-	.	ID="RND-4_FAMILY-1141";Tend="1012";Tstart="616";shortTE="F";uid="ee5b770f-25ec-4b9c-8954-53a5697e3f27"
CM022876.1	RepeatMasker	LINE/RTE-BovB	30506719	30507291	1088	-	.	ID="RND-6_FAMILY-8770";Tend="1577";Tstart="1048";shortTE="F";uid="491080b4-7029-415e-9ba9-5042cb7d92bd"
CM022876.1	RepeatMasker	Unknown	5797916	5798086	919	-	.	ID="RND-1_FAMILY-39";Tend="963";Tstart="807";shortTE="F";uid="025d6b63-e373-47c5-8efa-f2ce2d827a79"
CM022876.1	RepeatMasker	Satellite	24221082	24221346	1930	-	.	ID="RND-6_FAMILY-46";Tend="1500";Tstart="1232";shortTE="F";uid="a8a46b81-ed16-4246-acab-97aa7ef32cfc"
CM022876.1	RepeatMasker	Unknown	39730780	39731041	1797	-	.	ID="RND-6_FAMILY-7290";Tend="1421";Tstart="1163";shortTE="F";uid="b64ad6cc-825c-4681-8bcc-58d6485c2786"
CM022876.1	RepeatMasker	Unknown	33703633	33703762	989	-	.	ID="RND-1_FAMILY-1025";Tend="1006";Tstart="877";shortTE="F";uid="f788003a-06a3-4382-b01b-dc0a89912f3d"
CM022876.1	RepeatMasker	Unknown	18995927	18996067	1084	-	.	ID="RND-1_FAMILY-86";Tend="988";Tstart="850";shortTE="F";uid="89eb2097-a0ed-4648-8b54-6a30722fd29f"
CM022876.1	RepeatMasker	Unknown	4578180	4578742	3913	-	.	ID="RND-1_FAMILY-126";Tend="1560";Tstart="925";shortTE="F";uid="b30b07d6-46d5-4e35-a8d6-9fa8c1a40857"
CM022876.1	RepeatMasker	Unknown	29116884	29117033	921	-	.	ID="RND-6_FAMILY-4";Tend="1094";Tstart="942";shortTE="F";uid="14ce4fd7-11de-432a-8ccb-b9b4ab8de24b"
CM022876.1	RepeatMasker	Unknown	11677983	11678579	4586	-	.	ID="RND-1_FAMILY-616";Tend="1569";Tstart="911";shortTE="F";uid="579f42d7-cf00-459a-9a6b-805fe61f7ed0"
CM022876.1	RepeatMasker	DNA/TcMar-Tc1	31737287	31738123	1143	-	.	ID="mariner-12_aec";Tend="1192";Tstart="5";shortTE="F";uid="b6bdcd9e-d566-4a95-b6df-fbb1ce997bad"
CM022876.1	RepeatMasker	Unknown	35454891	35455159	1264	-	.	ID="RND-1_FAMILY-843";Tend="1347";Tstart="1080";shortTE="F";uid="6e2ef5cb-70ef-4976-9950-b53fee1f5dcd"
CM022876.1	RepeatMasker	DNA/Academ-1	17527322	17527750	1621	-	.	ID="RND-6_FAMILY-7541";Tend="1019";Tstart="634";shortTE="F";uid="f8618a64-424c-46b0-9954-b6bb9ee80298"
CM022876.1	RepeatMasker	LINE/CR1	24446876	24447709	4821	-	.	ID="RND-5_FAMILY-254";TEgroup="ctg_3%7CRND-5_FAMILY-254%7C1";Tend="1433";Tstart="682";shortTE="F";uid="95a1254a-ad31-4ff9-b5e5-21f9e7827767"
CM022876.1	RepeatMasker	DNA/hAT-Blackjack	7321623	7321761	732	-	.	ID="RND-1_FAMILY-481";Tend="1221";Tstart="1081";shortTE="F";uid="d58a71c1-c156-46b1-9061-3a50c48f415c"
CM022876.1	RepeatMasker	DNA/CMC-Chapaev-3	39505411	39505587	1098	-	.	ID="RND-6_FAMILY-2378";Tend="1275";Tstart="1085";shortTE="F";uid="54e88098-5bf1-44da-801f-d86d022f023a"
CM022876.1	RepeatMasker	RC/Helitron	20909407	20910141	5017	-	.	ID="RND-6_FAMILY-2083";Tend="1713";Tstart="971";shortTE="F";uid="16dcd0b1-db80-4b25-8931-60eea2a4ddaf"
CM022876.1	RepeatMasker	Unknown	40372214	40372386	958	-	.	ID="RND-6_FAMILY-713";Tend="912";Tstart="714";shortTE="F";uid="bd87ae7a-d910-4acf-9946-183a6b6bd029"
CM022876.1	RepeatMasker	Unknown	41057286	41057463	1314	-	.	ID="RND-1_FAMILY-49";Tend="1141";Tstart="962";shortTE="F";uid="d72b3d44-9b32-4df1-80b6-1b1b7dfc23f0"
CM022876.1	RepeatMasker	Unknown	33535015	33535172	673	-	.	ID="RND-5_FAMILY-277";Tend="1786";Tstart="1645";shortTE="F";uid="63cec615-b0df-4974-b624-8bacc1dff7d0"
CM022876.1	RepeatMasker	Unknown	17936357	17936799	3398	-	.	ID="RND-4_FAMILY-832";Tend="1333";Tstart="903";shortTE="F";uid="13223e96-eab8-4651-8f09-7ac07ed6eb1a"
CM022876.1	RepeatMasker	Satellite	41496354	41496554	834	-	.	ID="RND-6_FAMILY-577";Tend="1003";Tstart="770";shortTE="F";uid="f2b47c83-947d-4246-a642-9922b34a40cb"
CM022876.1	RepeatMasker	DNA/TcMar-Mariner	1767155	1768075	5675	-	.	ID="RND-1_FAMILY-346";TEgroup="ctg_3%7CRND-1_FAMILY-346%7C1";Tend="1689";Tstart="960";shortTE="F";uid="ad435d83-5007-4392-945f-488efe7e84ff"
CM022876.1	RepeatMasker	DNA/TcMar-Tc1	33331196	33331410	1392	-	.	ID="RND-6_FAMILY-4109";Tend="951";Tstart="736";shortTE="F";uid="e90aa2a6-02ba-4fc0-85e5-da589ec98871"
CM022876.1	RepeatMasker	LINE/RTE-BovB	23529577	23529754	1160	-	.	ID="RND-1_FAMILY-75";Tend="1395";Tstart="1214";shortTE="F";uid="a48b4938-1f0a-4f9a-becf-21f1a3285270"
CM022876.1	RepeatMasker	Satellite	14373659	14373793	1091	-	.	ID="RND-6_FAMILY-46";Tend="1398";Tstart="1264";shortTE="F";uid="8411bba3-4aac-42b6-ae0d-50ecad54dc99"
CM022876.1	RepeatMasker	Unknown	35852560	35852843	526	-	.	ID="RND-4_FAMILY-878";Tend="1922";Tstart="1661";shortTE="F";uid="2819a54c-6253-4a65-9f2a-14e57fe443d8"
CM022876.1	RepeatMasker	SINE/5S	17198882	17199152	1735	-	.	ID="RND-3_FAMILY-220";Tend="1278";Tstart="970";shortTE="F";uid="4c658328-819e-4975-aa94-343ce95f1ac6"
CM022876.1	RepeatMasker	DNA/TcMar-Tc1	3676198	3676375	1474	-	.	ID="RND-5_FAMILY-701";Tend="1169";Tstart="992";shortTE="F";uid="4d50cbfd-5483-4278-a563-082cd370d8d5"
CM022876.1	RepeatMasker	Unknown	38423311	38423657	1667	-	.	ID="RND-6_FAMILY-6755";Tend="1406";Tstart="1022";shortTE="F";uid="fb0306ee-e9ff-4e5e-9e8b-63f54bd99128"
CM022876.1	RepeatMasker	Unknown	17752653	17752886	432	-	.	ID="RND-6_FAMILY-2404";Tend="255";Tstart="61";shortTE="F";uid="5508a34c-ce3b-4b76-8809-f10a997192d3"
CM022876.1	RepeatMasker	Unknown	14937663	14938071	2106	-	.	ID="RND-1_FAMILY-221";Tend="1431";Tstart="998";shortTE="F";uid="0536ae81-ed38-42a6-9d1f-6b33205893ad"
CM022876.1	RepeatMasker	DNA/hAT-Tip100	20042934	20043224	2573	-	.	ID="RND-1_FAMILY-785";Tend="1492";Tstart="1202";shortTE="F";uid="ff24e2a1-bbdd-4943-bb78-a9547f01e2fb"
CM022876.1	RepeatMasker	Satellite	19139937	19140211	1986	-	.	ID="RND-6_FAMILY-46";Tend="1497";Tstart="1218";shortTE="F";uid="4f5ff9bf-01ef-45ac-bdee-65f704659a2c"
CM022876.1	RepeatMasker	Unknown	15765228	15765761	3315	-	.	ID="RND-4_FAMILY-737";Tend="1305";Tstart="773";shortTE="F";uid="c2e3125a-67e6-413c-81d3-f88ba650e187"
CM022876.1	RepeatMasker	LINE/Dong-R4	7769542	7770242	4935	-	.	ID="RND-6_FAMILY-601";Tend="1300";Tstart="580";shortTE="F";uid="2f0dbb44-c144-40d1-a6e5-b3c1644ebd9a"
CM022876.1	RepeatMasker	Unknown	33443389	33443571	880	-	.	ID="RND-6_FAMILY-503";Tend="714";Tstart="538";shortTE="F";uid="26e70361-d5eb-41b4-b7fb-79240c9e4ae8"
CM022876.1	RepeatMasker	Unknown	1627826	1628424	4062	-	.	ID="RND-1_FAMILY-497";Tend="1557";Tstart="919";shortTE="F";uid="18f10950-40d8-46d1-89dc-3552362c7ec5"
CM022876.1	RepeatMasker	RC/Helitron	12472156	12472678	3338	-	.	ID="RND-1_FAMILY-31";Tend="1530";Tstart="909";shortTE="F";uid="ce6a7d93-ea51-49c7-a4b3-2a2b76a5eecb"
CM022876.1	RepeatMasker	DNA/TcMar-Tc1	15793904	15794244	2197	-	.	ID="RND-5_FAMILY-1326";Tend="1241";Tstart="873";shortTE="F";uid="3fc59362-f493-4a7b-b098-65560a265b00"
CM022876.1	RepeatMasker	Unknown	13878227	13878383	576	-	.	ID="RND-6_FAMILY-6755";Tend="1230";Tstart="1018";shortTE="F";uid="41b649b1-5d2f-4794-995e-568f055c7526"
CM022876.1	RepeatMasker	DNA/TcMar-Tc1	36090742	36090927	1545	-	.	ID="RND-5_FAMILY-701";Tend="1231";Tstart="1043";shortTE="F";uid="8d8922cd-40f1-4c83-9e8e-80d81d611fd0"
CM022876.1	RepeatMasker	RC/Helitron	41046009	41046358	2698	-	.	ID="RND-6_FAMILY-2083";Tend="1722";Tstart="1356";shortTE="F";uid="8375c745-46f8-469c-9b98-b50841fef2de"
CM022876.1	RepeatMasker	Unknown	8940868	8941002	578	-	.	ID="RND-6_FAMILY-399";Tend="1480";Tstart="1348";shortTE="F";uid="0aa86862-b22c-4191-bbf8-0de348217228"
CM022876.1	RepeatMasker	Unknown	10128471	10128754	1606	-	.	ID="RND-4_FAMILY-30";Tend="1225";Tstart="925";shortTE="F";uid="ded51660-086d-4560-9416-2d5041f1ee10"
CM022876.1	RepeatMasker	LINE/RTE-BovB	11728669	11728850	446	-	.	ID="RND-5_FAMILY-7044";Tend="439";Tstart="259";shortTE="F";uid="d28e0afa-5da3-4ffd-89d6-d978499c06ac"
CM022876.1	RepeatMasker	Unknown	35813122	35813275	686	-	.	ID="RND-6_FAMILY-9040";Tend="1345";Tstart="1188";shortTE="F";uid="dbfb3a18-ab2e-47ac-9a9c-a08c786b45fd"
CM022876.1	RepeatMasker	Satellite	39558634	39558905	2214	-	.	ID="RND-6_FAMILY-46";Tend="1207";Tstart="936";shortTE="F";uid="24b7311a-8253-4c5a-b247-f9a0e5fa12c2"
CM022876.1	RepeatMasker	DNA/TcMar-Tc1	20669098	20669219	636	-	.	ID="RND-1_FAMILY-339";Tend="996";Tstart="869";shortTE="F";uid="07c82480-1978-4d24-81b1-b86bedba640d"
CM022876.1	RepeatMasker	Unknown	39134230	39134606	2395	-	.	ID="RND-5_FAMILY-1421";Tend="1479";Tstart="1087";shortTE="F";uid="ff5985bc-1abe-419b-890d-5855bbe294a1"
CM022876.1	RepeatMasker	Unknown	38704999	38705104	716	-	.	ID="RND-6_FAMILY-6615";Tend="1071";Tstart="960";shortTE="F";uid="c6c09738-bdb6-45a8-aec9-b76767e5515f"
CM022876.1	RepeatMasker	Unknown	38558433	38558654	594	-	.	ID="RND-1_FAMILY-11";Tend="960";Tstart="747";shortTE="F";uid="65c4b3e4-da11-45a9-bd68-0816ff2551c7"
CM022876.1	RepeatMasker	DNA/hAT-Charlie	30721976	30722260	2208	-	.	ID="RND-1_FAMILY-582";Tend="1856";Tstart="1573";shortTE="F";uid="dea5a0a6-fec5-4808-a984-56a914f7fa4d"
CM022876.1	RepeatMasker	Satellite	39551571	39551818	1658	-	.	ID="RND-6_FAMILY-577";Tend="1033";Tstart="771";shortTE="F";uid="6c43a875-0199-4025-b4c6-86c7daf83ea4"
CM022876.1	RepeatMasker	Unknown	29698487	29698642	933	-	.	ID="RND-5_FAMILY-2048";Tend="1389";Tstart="1234";shortTE="F";uid="0ce333a1-458e-4a25-8dbb-cdea4dd83d54"
CM022876.1	RepeatMasker	DNA	6018844	6019053	687	-	.	ID="RND-5_FAMILY-1963";TEgroup="ctg_3%7CRND-5_FAMILY-1963%7C1";Tend="1392";Tstart="1284";shortTE="F";uid="1aa4bd75-efdb-4d87-9198-b184f27affaa"
CM022876.1	RepeatMasker	Unknown	16613574	16613749	1230	-	.	ID="RND-6_FAMILY-7290";Tend="1090";Tstart="890";shortTE="F";uid="ec47f0e4-c0ed-40bd-a7cb-df144bf19262"
CM022876.1	RepeatMasker	Unknown	17333808	17333916	813	-	.	ID="RND-1_FAMILY-49";Tend="1065";Tstart="954";shortTE="F";uid="a10e01c3-bd3d-40dc-a6f8-38c0004b0a77"
CM022876.1	RepeatMasker	RC/Helitron	28570773	28570878	529	-	.	ID="RND-1_FAMILY-95";Tend="1732";Tstart="1611";shortTE="F";uid="8f6ea927-5e81-4345-838c-4b2e48ebe4ea"
CM022876.1	RepeatMasker	Unknown	36266433	36266997	3199	-	.	ID="RND-4_FAMILY-132";Tend="1528";Tstart="959";shortTE="F";uid="957dd20b-d38e-4d89-a68a-8e96ac6ec5b1"
CM022876.1	RepeatMasker	Unknown	26485114	26485344	1471	-	.	ID="RND-6_FAMILY-9040";Tend="1183";Tstart="948";shortTE="F";uid="539615d2-af73-47be-85c4-ae713fbf34e8"
CM022876.1	RepeatMasker	Unknown	18998958	18999559	2376	-	.	ID="RND-5_FAMILY-277";Tend="2030";Tstart="1484";shortTE="F";uid="b9e2ac5a-08fc-4caf-8e44-37f491e77320"
CM022876.1	RepeatMasker	RC/Helitron	15810076	15810236	1243	-	.	ID="RND-1_FAMILY-197";Tend="1007";Tstart="847";shortTE="F";uid="c27a32b0-7580-4581-8a1f-57a2a8204c92"
CM022876.1	RepeatMasker	DNA/TcMar-Mariner	15763559	15763668	403	-	.	ID="RND-5_FAMILY-240";Tend="1386";Tstart="1245";shortTE="F";uid="5746415b-4af4-4734-81a8-306f96dfe0f0"
CM022876.1	RepeatMasker	Unknown	17926459	17926985	960	-	.	ID="RND-6_FAMILY-732";Tend="1526";Tstart="1087";shortTE="F";uid="ab817a99-775b-4ccf-8d04-9fbfe46b3760"
CM022876.1	RepeatMasker	Unknown	29556059	29556266	2539	-	.	ID="RND-4_FAMILY-560";Tend="1721";Tstart="1154";shortTE="F";uid="cb798a2e-e155-44c7-beb8-e55eff93157d"
CM022876.1	RepeatMasker	LINE/RTE-BovB	15526289	15526642	1643	-	.	ID="RND-1_FAMILY-75";Tend="1823";Tstart="1437";shortTE="F";uid="b65c5f4b-a72e-4592-8af7-7ee7dd014113"
CM022876.1	RepeatMasker	DNA/hAT-Tip100	23189613	23190115	2622	-	.	ID="rnd-1_family-217";Tend="1304";Tstart="844";shortTE="F";uid="f59abe32-1706-43ec-9051-d0dd18ecd8e5"
CM022876.1	RepeatMasker	LINE/RTE-BovB	5433627	5433752	732	-	.	ID="RND-1_FAMILY-30";Tend="927";Tstart="802";shortTE="F";uid="07f0ab95-6fce-4f78-8efe-a80d840d13bd"
CM022876.1	RepeatMasker	RC/Helitron	15684202	15684500	1093	-	.	ID="RND-4_FAMILY-269";Tend="1758";Tstart="1439";shortTE="F";uid="bc3c683c-bef4-4aa7-b707-a62206cbc348"
CM022876.1	RepeatMasker	RC/Helitron	39378604	39379117	2284	-	.	ID="RND-1_FAMILY-193";TEgroup="ctg_3%7CRND-1_FAMILY-193%7C59";Tend="1995";Tstart="667";shortTE="F";uid="28090360-d545-4de5-b45e-4dc55d001385"
CM022876.1	RepeatMasker	Unknown	23892355	23892477	1007	-	.	ID="RND-1_FAMILY-156";Tend="1216";Tstart="1094";shortTE="F";uid="19dc90c7-bba4-4ad6-be3f-c0890415989f"
CM022876.1	RepeatMasker	SINE/5S	23745396	23745633	658	-	.	ID="RND-3_FAMILY-220";Tend="1233";Tstart="944";shortTE="F";uid="bbf6fde0-2ffe-436c-a50c-957b09a3992c"
CM022876.1	RepeatMasker	Unknown	22324717	22325244	1988	-	.	ID="RND-5_FAMILY-502";Tend="1472";Tstart="944";shortTE="F";uid="97e08b89-a934-4d25-b234-b33a8c2581b7"
CM022876.1	RepeatMasker	Unknown	34304704	34304897	753	-	.	ID="RND-6_FAMILY-6755";Tend="1260";Tstart="1072";shortTE="F";uid="91356faa-103c-411e-8216-29db738bb1a8"
CM022876.1	RepeatMasker	Unknown	26438425	26438916	2640	-	.	ID="RND-1_FAMILY-997";TEgroup="ctg_3%7CRND-1_FAMILY-997%7C3";Tend="1220";Tstart="629";shortTE="F";uid="b146d055-14fe-4427-88c8-42aa7569b994"
CM022876.1	RepeatMasker	Unknown	26664710	26664884	865	-	.	ID="RND-6_FAMILY-8017";Tend="1013";Tstart="832";shortTE="F";uid="5bf413bc-257a-486a-afe0-e002e7f70e95"
CM022876.1	RepeatMasker	DNA/Sola-1	25687529	25687679	735	-	.	ID="RND-6_FAMILY-924";Tend="1472";Tstart="1312";shortTE="F";uid="af64aa42-d6ae-4962-aeb9-dbe93d7e7cf6"
CM022876.1	RepeatMasker	LINE/I	41214540	41214728	1086	-	.	ID="RND-5_FAMILY-3681";Tend="1346";Tstart="1165";shortTE="F";uid="4bbb1042-6d79-4ff0-82f9-c7cdcb4252c1"
CM022876.1	RepeatMasker	Satellite	15230478	15230669	1201	-	.	ID="RND-6_FAMILY-46";Tend="1447";Tstart="1239";shortTE="F";uid="1e2f71f4-953f-4242-95d0-56b5c0776df6"
CM022876.1	RepeatMasker	Unknown	2222832	2222959	1061	-	.	ID="RND-5_FAMILY-806";Tend="1215";Tstart="1088";shortTE="F";uid="a3f52a04-663f-4ad1-a95f-714d202c41bd"
CM022876.1	RepeatMasker	Unknown	38537316	38537491	857	-	.	ID="RND-6_FAMILY-9040";Tend="1337";Tstart="1164";shortTE="F";uid="d38c5cf0-af0f-4df9-a68e-0d63c566a9da"
CM022876.1	RepeatMasker	RC/Helitron	2029204	2029396	1678	-	.	ID="RND-6_FAMILY-8344";Tend="743";Tstart="550";shortTE="F";uid="edd848a8-21d9-43f7-bbe7-41af6da948a8"
CM022876.1	RepeatMasker	Unknown	26869703	26870057	2676	-	.	ID="RND-6_FAMILY-8178";Tend="1420";Tstart="1062";shortTE="F";uid="ffca75af-14bb-42ae-8575-42b48b72daaf"
CM022876.1	RepeatMasker	Unknown	3336710	3337254	2466	-	.	ID="RND-4_FAMILY-142";Tend="1197";Tstart="200";shortTE="F";uid="eab1071d-7565-4f65-8efd-49f6a84eaeb6"
CM022876.1	RepeatMasker	Unknown	21614262	21614748	1707	-	.	ID="RND-6_FAMILY-4745";TEgroup="ctg_3%7CRND-6_FAMILY-4745%7C6";Tend="1653";Tstart="823";shortTE="F";uid="caf32f53-7cc4-481b-9286-7348c5cc4501"
CM022876.1	RepeatMasker	DNA/TcMar-Tc1	32271070	32271283	753	-	.	ID="RND-6_FAMILY-783";Tend="1011";Tstart="777";shortTE="F";uid="d1e2c33a-120c-4638-a305-4c110fab0d58"
CM022876.1	RepeatMasker	Unknown	31417903	31418039	559	-	.	ID="RND-6_FAMILY-7358";Tend="2295";Tstart="2150";shortTE="F";uid="d8008494-07bf-4b6a-87dc-4a81ca4673c4"
CM022876.1	RepeatMasker	DNA/TcMar-Tc1	34448244	34448623	1565	-	.	ID="RND-1_FAMILY-226";Tend="1394";Tstart="1009";shortTE="F";uid="96604571-30ec-4531-9a5e-f87f2eea16c5"
CM022876.1	RepeatMasker	Unknown	21506610	21506967	2657	-	.	ID="RND-6_FAMILY-4449";Tend="1204";Tstart="841";shortTE="F";uid="aac77b47-2322-47eb-8dc7-35dc96b54615"
CM022876.1	RepeatMasker	Unknown	11549315	11549561	1057	-	.	ID="RND-3_FAMILY-254";Tend="1196";Tstart="914";shortTE="F";uid="9aa1229b-88ec-4f54-949a-ad1df6f6914a"
CM022876.1	RepeatMasker	SINE/tRNA-RTE	23228461	23228661	1089	-	.	ID="RND-1_FAMILY-29";Tend="1000";Tstart="805";shortTE="F";uid="38bee7f6-c2c3-425f-8acf-b055545a6db4"
CM022876.1	RepeatMasker	LINE/R1-LOA	28253100	28253464	1478	-	.	ID="RND-6_FAMILY-3612";Tend="3503";Tstart="3102";shortTE="F";uid="966c0daa-c7aa-4749-85e1-f8f41ca7606d"
CM022876.1	RepeatMasker	DNA/hAT-Tip100	6685009	6685262	487	-	.	ID="RND-3_FAMILY-262";Tend="1029";Tstart="812";shortTE="F";uid="40c56f41-7925-4d02-a629-dfe0db20edd5"
CM022876.1	RepeatMasker	DNA/CMC-Chapaev-3	41309436	41309563	571	-	.	ID="RND-1_FAMILY-68";Tend="1037";Tstart="912";shortTE="F";uid="2b68829a-dc7e-4ec4-861c-483176149784"
CM022876.1	RepeatMasker	Unknown	13311057	13311729	4643	-	.	ID="RND-1_FAMILY-49";Tend="1665";Tstart="964";shortTE="F";uid="68e79d93-b8b4-4574-a34a-03571d0027a1"
CM022876.1	RepeatMasker	Unknown	39624665	39624794	667	-	.	ID="RND-4_FAMILY-4275";Tend="1037";Tstart="937";shortTE="F";uid="5609a5a8-2c0c-4477-8950-536c6aa62b41"
CM022876.1	RepeatMasker	Unknown	10888953	10889161	851	-	.	ID="RND-1_FAMILY-219";Tend="1084";Tstart="971";shortTE="F";uid="e732858e-9591-4816-9011-8eea7895d20f"
CM022876.1	RepeatMasker	Satellite	31471	32217	3765	-	.	ID="RND-6_FAMILY-46";Tend="1489";Tstart="758";shortTE="F";uid="0d650e09-2c05-45c6-912d-9fc68331afef"
CM022876.1	RepeatMasker	Unknown	6529473	6529639	1146	-	.	ID="RND-1_FAMILY-66";Tend="1107";Tstart="937";shortTE="F";uid="20165333-192f-414e-8625-7bdefbe49040"
CM022876.1	RepeatMasker	LINE/RTE-BovB	30125972	30126158	805	-	.	ID="RND-5_FAMILY-1885";Tend="1216";Tstart="1012";shortTE="F";uid="438337a8-c83d-41e8-9c02-52d99fab6d5c"
CM022876.1	RepeatMasker	DNA/TcMar-Tc1	28510811	28511122	957	-	.	ID="RND-1_FAMILY-360";Tend="1074";Tstart="747";shortTE="F";uid="4f7c3c2e-ab67-4a71-9060-c8a81163b59b"
CM022876.1	RepeatMasker	RC/Helitron	34204773	34205160	2740	-	.	ID="RND-1_FAMILY-8";Tend="1228";Tstart="837";shortTE="F";uid="ca05bbae-4578-40cc-8050-e23301e10a9d"
CM022876.1	RepeatMasker	Unknown	30472055	30472178	533	-	.	ID="RND-1_FAMILY-1024";Tend="753";Tstart="638";shortTE="F";uid="3f7e34ac-598b-41ad-b07b-0aef6afa1eec"
CM022876.1	RepeatMasker	Unknown	38031516	38031915	1588	-	.	ID="RND-4_FAMILY-1056";Tend="1987";Tstart="1590";shortTE="F";uid="a379a2a2-5a45-4123-a78f-03befb85193f"
CM022876.1	RepeatMasker	RC/Helitron	41829991	41830145	1165	-	.	ID="RND-6_FAMILY-8344";Tend="1262";Tstart="1105";shortTE="F";uid="aa8917bd-1262-427b-98e3-5da1cc489cae"
CM022876.1	RepeatMasker	DNA/hAT-Tip100	17910823	17911261	2942	-	.	ID="RND-1_FAMILY-217";Tend="1302";Tstart="845";shortTE="F";uid="424b55ec-7117-4caa-8a41-e19325c45743"
CM022876.1	RepeatMasker	RC/Helitron	8037225	8037403	1295	-	.	ID="RND-6_FAMILY-317";Tend="1135";Tstart="934";shortTE="F";uid="a9825677-9bc2-46c3-b470-c633eba0cc43"
CM022876.1	RepeatMasker	Unknown	34158716	34158900	1131	-	.	ID="RND-2_FAMILY-22";Tend="1138";Tstart="956";shortTE="F";uid="4cf22eec-9bfb-4010-be8e-a54b37f6b3d1"
CM022876.1	RepeatMasker	Unknown	25483502	25483764	1268	-	.	ID="RND-6_FAMILY-713";Tend="1025";Tstart="721";shortTE="F";uid="173b980c-ae49-4d5a-bdf7-6e4d673ee484"
CM022876.1	RepeatMasker	Unknown	5682870	5683242	2399	-	.	ID="RND-5_FAMILY-2328";Tend="1244";Tstart="874";shortTE="F";uid="f5c99546-4caa-44be-886c-18a3cfcffce3"
CM022876.1	RepeatMasker	DNA/hAT-Ac	11006206	11006367	634	-	.	ID="RND-1_FAMILY-69";Tend="1838";Tstart="1683";shortTE="F";uid="0135eb82-0532-45e2-8fab-f2b735b46a68"
CM022876.1	RepeatMasker	LINE/RTE-BovB	19330734	19331254	934	-	.	ID="RND-6_FAMILY-491";Tend="1267";Tstart="747";shortTE="F";uid="9a4b387e-a41c-4300-a8c0-54f923bc29c1"
CM022876.1	RepeatMasker	DNA/TcMar-Tc4	35333634	35333844	1394	-	.	ID="RND-5_FAMILY-118";Tend="2423";Tstart="2216";shortTE="F";uid="138b4476-2723-4e91-9291-77bf9d0b4e43"
CM022876.1	RepeatMasker	Unknown	39691422	39691610	834	-	.	ID="RND-4_FAMILY-560";Tend="1951";Tstart="1771";shortTE="F";uid="050d0a34-e491-42ec-b2a1-a2fbc709adeb"
CM022876.1	RepeatMasker	DNA/TcMar-Tc1	11293054	11293189	827	-	.	ID="rnd-5_family-898";Tend="1367";Tstart="1253";shortTE="F";uid="3f43981e-3c91-469e-9566-27e9431e61ed"
CM022876.1	RepeatMasker	Unknown	18360921	18361312	2737	-	.	ID="RND-6_FAMILY-6836";Tend="1325";Tstart="899";shortTE="F";uid="5a97d6f8-143d-498b-8232-7d646b923f6f"
CM022876.1	RepeatMasker	DNA/TcMar-Tc1	33377456	33378512	7093	-	.	ID="RND-4_FAMILY-1141";Tend="1702";Tstart="651";shortTE="F";uid="ead2ffef-4ded-42ca-9879-163e4f32ae2b"
CM022876.1	RepeatMasker	Unknown	35520044	35520408	2688	-	.	ID="RND-1_FAMILY-152";Tend="1368";Tstart="953";shortTE="F";uid="d095c46a-8986-4c5b-bf42-e8aa19eb4469"
CM022876.1	RepeatMasker	Unknown	39344744	39344942	1420	-	.	ID="RND-1_FAMILY-835";Tend="985";Tstart="775";shortTE="F";uid="5fe7f657-3359-4fc5-853b-8508d594bbcb"
CM022876.1	RepeatMasker	Unknown	39617390	39617591	461	-	.	ID="RND-6_FAMILY-6755";TEgroup="ctg_3%7CRND-6_FAMILY-6755%7C28";Tend="1237";Tstart="1115";shortTE="T";uid="643fa676-775d-43b9-bb34-0541b5f678d5"
CM022876.1	RepeatMasker	Unknown	5068661	5069155	1586	-	.	ID="RND-1_FAMILY-55";Tend="1089";Tstart="577";shortTE="F";uid="54a97541-b32b-4e5f-b821-c327decb67ce"
CM022876.1	RepeatMasker	DNA/TcMar-Tc1	4048311	4048923	3853	-	.	ID="RND-6_FAMILY-1003";Tend="1646";Tstart="940";shortTE="F";uid="7619fed4-516b-4703-a05a-6ff34369c696"
CM022876.1	RepeatMasker	Unknown	41541122	41541368	1698	-	.	ID="RND-6_FAMILY-3995";Tend="1391";Tstart="1135";shortTE="F";uid="35e5193d-487e-40ae-8300-0a6628651e33"
CM022876.1	RepeatMasker	DNA/TcMar-Tc1	20851606	20852306	5148	-	.	ID="RND-1_FAMILY-288";Tend="1693";Tstart="979";shortTE="F";uid="f9b30353-67e2-4e0b-9434-6e8244416ba6"
CM022876.1	RepeatMasker	RC/Helitron	16147192	16147465	2086	-	.	ID="RND-5_FAMILY-848";Tend="1197";Tstart="909";shortTE="F";uid="0d5351a6-5358-4c69-b69f-76fa49634f14"
CM022876.1	RepeatMasker	Unknown	12577952	12578052	412	-	.	ID="RND-6_FAMILY-6725";Tend="97";Tstart="3";shortTE="F";uid="2f9ca392-8ea2-407c-863b-17b2d92d2eeb"
CM022876.1	RepeatMasker	Unknown	39267280	39267570	831	-	.	ID="RND-5_FAMILY-2732";Tend="1493";Tstart="1234";shortTE="F";uid="cf87f627-1f17-430c-8b71-c66f3ce2d1c6"
CM022876.1	RepeatMasker	LINE/RTE-BovB	1383927	1384049	729	-	.	ID="RND-1_FAMILY-75";Tend="1753";Tstart="1604";shortTE="F";uid="b7b70ce3-142c-46ae-893c-7c29f4b04c85"
CM022876.1	RepeatMasker	SINE/tRNA-RTE	21654465	21654631	1093	-	.	ID="RND-4_FAMILY-632";Tend="1120";Tstart="921";shortTE="F";uid="814c10cf-ddf9-4b4b-8b08-ff7220796f1d"
CM022876.1	RepeatMasker	Unknown	24486731	24487011	903	-	.	ID="RND-1_FAMILY-281";Tend="1342";Tstart="962";shortTE="F";uid="353ec754-9ff2-4c72-8b0e-ed024063e391"
CM022876.1	RepeatMasker	Unknown	19586389	19587005	2746	-	.	ID="RND-1_FAMILY-787";Tend="1299";Tstart="715";shortTE="F";uid="3178b564-212f-4bdf-844a-920f37fec83f"
CM022876.1	RepeatMasker	Unknown	637691	638108	2605	-	.	ID="RND-5_FAMILY-16";Tend="1591";Tstart="1213";shortTE="F";uid="f9be7db9-b61a-4f80-b5ae-32ca42bb1160"
CM022876.1	RepeatMasker	LINE/I-Jockey	37973143	37973461	2016	-	.	ID="RND-6_FAMILY-4577";Tend="1259";Tstart="944";shortTE="F";uid="9eb9b220-438a-42ef-b4d0-bc87625a290d"
CM022876.1	RepeatMasker	Unknown	32476899	32477014	409	-	.	ID="RND-2_FAMILY-22";Tend="1158";Tstart="1034";shortTE="F";uid="7ca32d32-d7c3-497b-8210-fa397d312d4f"
CM022876.1	RepeatMasker	LTR/Gypsy	26090113	26090474	2464	-	.	ID="RND-6_FAMILY-5749";Tend="1208";Tstart="833";shortTE="F";uid="66914782-1d72-45dc-b177-064d1cd7bd8b"
CM022876.1	RepeatMasker	Unknown	30164224	30165089	4427	-	.	ID="RND-1_FAMILY-28";Tend="1541";Tstart="660";shortTE="F";uid="81c2ea89-bc8f-47b6-b196-3c34dfc501d7"
CM022876.1	RepeatMasker	Unknown	32759802	32759914	442	-	.	ID="RND-5_FAMILY-264";Tend="1051";Tstart="946";shortTE="F";uid="18860aec-84cf-4092-856f-ea681d3300fb"
CM022876.1	RepeatMasker	DNA/MULE-MuDR	34409282	34409448	1043	-	.	ID="RND-1_FAMILY-161";Tend="1112";Tstart="934";shortTE="F";uid="9ca20fc6-c99a-4f30-b6bb-6901f9017d13"
CM022876.1	RepeatMasker	DNA/TcMar-Tc1	40317190	40317715	1707	-	.	ID="RND-1_FAMILY-226";Tend="1425";Tstart="894";shortTE="F";uid="238a9fc1-b4ac-4e38-8880-51dd40d30ac6"
CM022876.1	RepeatMasker	Unknown	19711972	19712322	3021	-	.	ID="RND-1_FAMILY-294";Tend="1615";Tstart="1265";shortTE="F";uid="9bbbf148-36d5-4aa8-96d2-37627a7b0cf0"
CM022876.1	RepeatMasker	DNA	25070376	25070552	741	-	.	ID="RND-5_FAMILY-2114";Tend="1944";Tstart="1783";shortTE="F";uid="9eb35649-ce26-4297-8153-bcdc5edc3ffa"
CM022876.1	RepeatMasker	RC/Helitron	13088711	13088859	421	-	.	ID="RND-1_FAMILY-204";Tend="2669";Tstart="2507";shortTE="F";uid="7b0cee23-a969-4b42-a35f-2f0bb171f46b"
CM022876.1	RepeatMasker	LINE/CR1	11496101	11496273	1228	-	.	ID="RND-1_FAMILY-367";Tend="1531";Tstart="1361";shortTE="F";uid="0a570f39-c79a-4bd5-8314-841400b6cc3c"
CM022876.1	RepeatMasker	Unknown	17999094	17999260	1194	-	.	ID="RND-5_FAMILY-574";Tend="937";Tstart="771";shortTE="F";uid="60695488-2070-45e5-82d2-3d3f0e34347e"
CM022876.1	RepeatMasker	Unknown	28095309	28095437	515	-	.	ID="RND-6_FAMILY-6725";Tend="485";Tstart="356";shortTE="F";uid="630e5f54-b6b7-4205-9971-94ba3b22b23b"
CM022876.1	RepeatMasker	Unknown	18364072	18364469	2977	-	.	ID="RND-1_FAMILY-118";Tend="1337";Tstart="924";shortTE="F";uid="9f19c4f2-79ac-4c9a-9309-205bf08f6365"
CM022876.1	RepeatMasker	DNA/TcMar-Tc1	30590181	30590504	2374	-	.	ID="RND-1_FAMILY-961";Tend="1761";Tstart="1437";shortTE="F";uid="80c3a710-d5ac-4dd9-b983-62c2db88b743"
CM022876.1	RepeatMasker	RC/Helitron	6423226	6423345	447	-	.	ID="RND-1_FAMILY-155";Tend="2670";Tstart="2553";shortTE="F";uid="9c54c7e1-791b-4250-8d96-f65731ff4985"
CM022876.1	RepeatMasker	DNA/TcMar-Mariner	8187225	8187911	5525	-	.	ID="RND-1_FAMILY-346";Tend="1682";Tstart="963";shortTE="F";uid="a4c18b5b-a75a-4d2e-94f3-a85bee23492a"
CM022876.1	RepeatMasker	Unknown	25499483	25499947	2924	-	.	ID="RND-1_FAMILY-49";Tend="1475";Tstart="963";shortTE="F";uid="bf248ea2-aa2a-4de7-8a6a-bca2568b3d85"
CM022876.1	RepeatMasker	Unknown	32005234	32005426	822	-	.	ID="RND-1_FAMILY-159";Tend="1182";Tstart="969";shortTE="F";uid="5efaf486-c932-4ec4-a5bf-cf8e0dfc1fc2"
CM022876.1	RepeatMasker	Unknown	26188394	26188511	1005	-	.	ID="RND-1_FAMILY-89";Tend="1612";Tstart="1495";shortTE="F";uid="a4eabe3b-5e93-4586-b517-aed2a7dd9223"
CM022876.1	RepeatMasker	LINE/Penelope	15597790	15597916	424	-	.	ID="RND-6_FAMILY-7391";TEgroup="ctg_3%7CRND-6_FAMILY-7391%7C5";Tend="1107";Tstart="58";shortTE="F";uid="bfa07e69-e3a6-4ea3-9a24-178635be68eb"
CM022876.1	RepeatMasker	Unknown	26701373	26702026	4281	-	.	ID="RND-6_FAMILY-3656";Tend="1556";Tstart="923";shortTE="F";uid="116e9a29-a2c2-4dad-a62a-2275bbf22d71"
CM022876.1	RepeatMasker	Unknown	20964307	20964516	921	-	.	ID="RND-1_FAMILY-188";TEgroup="ctg_3%7CRND-1_FAMILY-188%7C11";Tend="932";Tstart="822";shortTE="F";uid="c2ba5505-3d82-4995-8bf3-c22868c85873"
CM022876.1	RepeatMasker	DNA/CMC-Chapaev-3	38781063	38781535	2817	-	.	ID="RND-6_FAMILY-2378";Tend="1292";Tstart="830";shortTE="F";uid="95523cc2-a01e-4fb1-b181-3cde1b89ea17"
CM022876.1	RepeatMasker	Unknown	40053726	40054282	3921	-	.	ID="RND-4_FAMILY-132";Tend="1522";Tstart="953";shortTE="F";uid="c4f958ff-4ded-4ad8-bf5b-f819acbd66a9"
CM022876.1	RepeatMasker	LINE/L2	31759372	31759710	2288	-	.	ID="RND-1_FAMILY-484";Tend="2090";Tstart="1750";shortTE="F";uid="4a88c8c8-dbb0-4cf5-a5f5-353e81136239"
CM022876.1	RepeatMasker	LINE/I-Jockey	25511913	25512495	4383	-	.	ID="RND-6_FAMILY-11637";Tend="1614";Tstart="1005";shortTE="F";uid="b1bc7ac8-81ce-4cd7-81e8-5dde4fda1d5c"
CM022876.1	RepeatMasker	Unknown	19734604	19734704	727	-	.	ID="RND-4_FAMILY-4275";Tend="1077";Tstart="973";shortTE="F";uid="6d968672-3024-4fc5-b7f5-f23eb5f11fcb"
CM022876.1	RepeatMasker	Unknown	18345298	18345511	691	-	.	ID="RND-5_FAMILY-1523";TEgroup="ctg_3%7CRND-5_FAMILY-1523%7C35";Tend="1020";Tstart="854";shortTE="T";uid="943c96f6-8612-433a-a487-fd7001e221f7"
CM022876.1	RepeatMasker	RC/Helitron	39320955	39321262	785	-	.	ID="RND-4_FAMILY-2756";Tend="1349";Tstart="843";shortTE="F";uid="18286d1d-e150-4456-94f5-811f113fa6a0"
CM022876.1	RepeatMasker	Unknown	20963686	20963819	872	-	.	ID="RND-1_FAMILY-188";Tend="949";Tstart="820";shortTE="F";uid="c8677502-dd5c-43b7-8e79-430d755001b5"
CM022876.1	RepeatMasker	LINE/I-Jockey	4404793	4405549	6369	-	.	ID="RND-6_FAMILY-3093";Tend="1361";Tstart="579";shortTE="F";uid="0d2bd318-2eef-4831-b28e-fe20bb8779fc"
CM022876.1	RepeatMasker	LINE/I-Jockey	14027884	14028199	1678	-	.	ID="RND-4_FAMILY-1457";Tend="1216";Tstart="892";shortTE="F";uid="ba81919d-a42e-433d-ba0a-4d87095c34da"
CM022876.1	RepeatMasker	Unknown	22854474	22854891	977	-	.	ID="RND-1_FAMILY-251";Tend="496";Tstart="113";shortTE="F";uid="bce14f94-2dec-45b6-8d29-882b2eb265ac"
CM022876.1	RepeatMasker	Satellite	34201465	34201573	682	-	.	ID="RND-6_FAMILY-46";Tend="1499";Tstart="1392";shortTE="F";uid="fb3390ab-8093-4d76-819f-2526c82f8d1a"
CM022876.1	RepeatMasker	DNA/hAT-Charlie	15985230	15985566	1997	-	.	ID="RND-2_FAMILY-110";Tend="1325";Tstart="937";shortTE="F";uid="d09412fb-edc7-4434-bd3b-f62a65bd4623"
CM022876.1	RepeatMasker	Unknown	27538181	27538384	1396	-	.	ID="RND-4_FAMILY-734";Tend="901";Tstart="720";shortTE="F";uid="b6a6adfe-90d5-4991-9cba-39c146341b83"
CM022876.1	RepeatMasker	RC/Helitron	8431020	8431138	755	-	.	ID="RND-1_FAMILY-193";Tend="1980";Tstart="1884";shortTE="F";uid="529a2fa3-9e1f-4c41-b505-c24426a35418"
CM022876.1	RepeatMasker	LTR/Gypsy	38872748	38872862	622	-	.	ID="RND-6_FAMILY-1213";Tend="1107";Tstart="984";shortTE="F";uid="3c46002c-0d9e-4061-9197-b4d82e9529c3"
CM022876.1	RepeatMasker	Satellite	41266927	41267145	1814	-	.	ID="RND-5_FAMILY-399";Tend="1203";Tstart="985";shortTE="F";uid="d0fa6be2-871d-47ca-b207-ae962c3e710f"
CM022876.1	RepeatMasker	DNA/hAT-Tip100	10029378	10029609	1185	-	.	ID="RND-3_FAMILY-262";Tend="1031";Tstart="810";shortTE="F";uid="592fd5e8-fd01-4053-a319-39a47177bdd9"
CM022876.1	RepeatMasker	Unknown	35645825	35645959	563	-	.	ID="RND-5_FAMILY-197";Tend="1014";Tstart="880";shortTE="F";uid="c06ed047-94ec-4d41-ba0b-1453ef89d6ea"
CM022876.1	RepeatMasker	DNA/TcMar-Tc1	33232156	33232324	1263	-	.	ID="RND-4_FAMILY-1141";Tend="782";Tstart="616";shortTE="F";uid="beb58039-4a72-4ad1-99e4-8576a3f8c635"
CM022876.1	RepeatMasker	Unknown	5179961	5180216	1985	-	.	ID="RND-6_FAMILY-7290";Tend="1147";Tstart="878";shortTE="F";uid="e1c93bc5-e2c2-47e7-b293-5c0033af4929"
CM022876.1	RepeatMasker	DNA/hAT-Tip100	15350088	15350188	824	-	.	ID="RND-1_FAMILY-217";Tend="991";Tstart="892";shortTE="F";uid="ae5f54a3-6ffb-4bee-b8a9-c3557694da8d"
CM022876.1	RepeatMasker	DNA/CMC-Chapaev-3	18844233	18844815	3170	-	.	ID="RND-1_FAMILY-34";Tend="1504";Tstart="997";shortTE="F";uid="6886a6ac-7faf-4c4e-9111-b516b56b739c"
CM022876.1	RepeatMasker	SINE/MIR	22772516	22772832	1998	-	.	ID="RND-1_FAMILY-44";Tend="1198";Tstart="874";shortTE="F";uid="83556625-51ad-430f-940e-fd1d2c5e0e5c"
CM022876.1	RepeatMasker	Unknown	33030775	33031007	1272	-	.	ID="RND-1_FAMILY-422";Tend="1150";Tstart="925";shortTE="F";uid="07b7d935-27db-4b3f-88df-60d6a2c9fa21"
CM022876.1	RepeatMasker	Unknown	13606289	13606753	781	-	.	ID="RND-1_FAMILY-49";TEgroup="ctg_3%7CRND-1_FAMILY-49%7C18";Tend="1211";Tstart="963";shortTE="F";uid="44e74e22-abfc-48ee-bd11-d6a63b8f4a56"
CM022876.1	RepeatMasker	Unknown	13954766	13955153	2862	-	.	ID="RND-2_FAMILY-87";Tend="1305";Tstart="942";shortTE="F";uid="47a4538b-7dd6-4537-8ead-e99cf755f134"
CM022876.1	RepeatMasker	RC/Helitron	19074716	19074979	1061	-	.	ID="RND-6_FAMILY-17586";Tend="2066";Tstart="1758";shortTE="F";uid="a6953d15-f786-41dd-b75e-5f6c124e40d0"
CM022876.1	RepeatMasker	DNA/CMC-Chapaev-3	35570393	35570606	728	-	.	ID="RND-6_FAMILY-3653";Tend="1514";Tstart="1288";shortTE="F";uid="551ff99d-89f7-489e-b36a-cfb01d9d6fbb"
CM022876.1	RepeatMasker	Unknown	18267989	18268136	664	-	.	ID="RND-4_FAMILY-30";Tend="1087";Tstart="911";shortTE="F";uid="5eacc034-0b72-4bf3-ab09-a9ebd425c9fa"
CM022876.1	RepeatMasker	LINE/RTE-BovB	27267187	27267378	732	-	.	ID="RND-6_FAMILY-380";Tend="1195";Tstart="993";shortTE="F";uid="b16ed770-8373-468f-97af-cf88c9d77602"
CM022876.1	RepeatMasker	Unknown	17250945	17251064	756	-	.	ID="RND-6_FAMILY-3656";Tend="1565";Tstart="1448";shortTE="F";uid="5ed1b3d7-866b-4775-871a-f102447a09a6"
CM022876.1	RepeatMasker	Unknown	7350124	7350697	3511	-	.	ID="RND-1_FAMILY-233";Tend="1355";Tstart="799";shortTE="F";uid="7830fd22-3a2e-48ef-a825-463b5ddfd81f"
CM022876.1	RepeatMasker	Unknown	19280625	19280777	706	-	.	ID="RND-4_FAMILY-167";Tend="1397";Tstart="1245";shortTE="F";uid="0176ccce-1476-41b4-b134-4d4ff7248063"
CM022876.1	RepeatMasker	Unknown	18376047	18376166	594	-	.	ID="RND-5_FAMILY-909";Tend="2207";Tstart="2080";shortTE="F";uid="85bf0d70-30ee-4e5c-ba95-3a636882eb87"
CM022876.1	RepeatMasker	Unknown	7615147	7615491	1203	-	.	ID="RND-1_FAMILY-39";Tend="1382";Tstart="928";shortTE="F";uid="19e20f6d-9d75-4245-9dd3-ce47680b839d"
CM022876.1	RepeatMasker	DNA/TcMar-Tc1	20475530	20475700	1003	-	.	ID="RND-1_FAMILY-377";Tend="763";Tstart="591";shortTE="F";uid="d2a8ecd6-9d43-4e40-86a4-1b25180f3a85"
CM022876.1	RepeatMasker	Unknown	36773878	36774027	448	-	.	ID="RND-6_FAMILY-9349";Tend="1141";Tstart="975";shortTE="F";uid="c3444650-7ae8-4bbb-b3ad-230a5e3bd70f"
CM022876.1	RepeatMasker	LTR/Gypsy	41061758	41061873	641	-	.	ID="RND-6_FAMILY-1213";Tend="1235";Tstart="1114";shortTE="F";uid="9e7398fe-79a9-47d7-96b8-81c6ca33b98d"
CM022876.1	RepeatMasker	Unknown	3835972	3836262	1314	-	.	ID="RND-6_FAMILY-7290";Tend="1181";Tstart="891";shortTE="F";uid="7daf7449-3282-400e-bfb1-3ae2643e12c3"
CM022876.1	RepeatMasker	Unknown	9856115	9856232	866	-	.	ID="RND-5_FAMILY-806";Tend="1036";Tstart="914";shortTE="F";uid="db121b9d-f0fb-4c51-87c9-8b892ffcadd8"
CM022876.1	RepeatMasker	Unknown	8475299	8475512	804	-	.	ID="RND-3_FAMILY-183";Tend="1069";Tstart="853";shortTE="F";uid="308cf20c-a656-44a5-816d-9a3cf4bc431f"
CM022876.1	RepeatMasker	Unknown	29844697	29844874	568	-	.	ID="RND-6_FAMILY-2909";Tend="3124";Tstart="2965";shortTE="F";uid="91628c73-b844-47cd-a7b9-558d07bc56ff"
CM022876.1	RepeatMasker	Unknown	32303562	32303947	2942	-	.	ID="RND-1_FAMILY-152";Tend="1386";Tstart="967";shortTE="F";uid="9a758a62-5f52-41a5-a8db-d60c32e2049b"
CM022876.1	RepeatMasker	Unknown	3898778	3898941	1010	-	.	ID="RND-4_FAMILY-560";Tend="1121";Tstart="947";shortTE="F";uid="31fd2a55-ac16-4dd8-89d3-9701539eb882"
CM022876.1	RepeatMasker	Unknown	24271436	24272078	4222	-	.	ID="RND-1_FAMILY-864";Tend="1563";Tstart="928";shortTE="F";uid="bc8860dc-c77e-4efa-bc82-7d6d77c37b62"
CM022876.1	RepeatMasker	LINE/RTE-BovB	28946645	28946914	1447	-	.	ID="RND-1_FAMILY-30";Tend="1121";Tstart="801";shortTE="F";uid="94eecfa7-2b74-4475-b0db-5e9fa0bdab8f"
CM022876.1	RepeatMasker	Unknown	23000525	23000939	2897	-	.	ID="RND-4_FAMILY-132";Tend="1343";Tstart="953";shortTE="F";uid="7520c212-38ea-44ab-aa64-3f5e7ad5e800"
CM022876.1	RepeatMasker	LINE/RTE-BovB	14672121	14672230	426	-	.	ID="RND-6_FAMILY-380";Tend="973";Tstart="861";shortTE="F";uid="1fa8ae68-7cdb-4052-8cb9-cb656d799d66"
CM022876.1	RepeatMasker	DNA/hAT-Tip100	28598452	28598559	558	-	.	ID="RND-1_FAMILY-819";Tend="1527";Tstart="1398";shortTE="F";uid="3a49ebb8-5888-4aeb-8113-357afddcd519"
CM022876.1	RepeatMasker	Unknown	10889191	10889338	1045	-	.	ID="RND-1_FAMILY-11";Tend="1742";Tstart="1033";shortTE="F";uid="a5d14539-96ae-4ca4-a8d5-beccc818635d"
CM022876.1	RepeatMasker	Unknown	23326564	23326718	1175	-	.	ID="RND-5_FAMILY-1793";Tend="1895";Tstart="1742";shortTE="F";uid="11f2290b-3b25-450d-945a-88b8d9754ea6"
CM022876.1	RepeatMasker	Unknown	33927326	33927431	498	-	.	ID="RND-1_FAMILY-368";Tend="1424";Tstart="1322";shortTE="F";uid="e3568d58-2d27-4a16-9264-4ee6726bfe06"
CM022876.1	RepeatMasker	Unknown	30940406	30940509	523	-	.	ID="RND-6_FAMILY-3995";Tend="1234";Tstart="1128";shortTE="F";uid="bb900164-c67f-4d63-bac3-ebf1d9adb822"
CM022876.1	RepeatMasker	RC/Helitron	34291217	34291318	572	-	.	ID="HELITRON-N7_PXU";Tend="110";Tstart="1";shortTE="F";uid="8c207ff1-d552-4ecb-87c9-a52486859abd"
CM022876.1	RepeatMasker	DNA/hAT-Tag1	31299622	31299957	2318	-	.	ID="RND-1_FAMILY-755";Tend="1304";Tstart="957";shortTE="F";uid="319ed0b6-9e7d-4013-a2a5-c1e4eef04bd1"
CM022876.1	RepeatMasker	DNA/PIF-Harbinger	41629759	41629990	413	-	.	ID="RND-6_FAMILY-12990";TEgroup="ctg_3%7CRND-6_FAMILY-12990%7C3";Tend="1291";Tstart="666";shortTE="T";uid="27117d9e-b5e9-4f87-811e-5af5686aaa29"
CM022876.1	RepeatMasker	SINE/MIR	1074156	1074281	676	-	.	ID="RND-1_FAMILY-44";Tend="1216";Tstart="1090";shortTE="F";uid="606ec941-7d9e-407f-a01b-f2ae972b2655"
CM022876.1	RepeatMasker	DNA/hAT-Charlie	6958958	6959164	921	-	.	ID="rnd-2_family-110";Tend="1232";Tstart="931";shortTE="F";uid="eac8330f-e286-4600-ad01-e3a7137a9905"
CM022876.1	RepeatMasker	Unknown	40035355	40035499	1076	-	.	ID="RND-5_FAMILY-1305";Tend="1053";Tstart="902";shortTE="F";uid="960dfe71-1dd7-4489-8f77-326cd11aeffa"
CM022876.1	RepeatMasker	Unknown	39758394	39758606	1175	-	.	ID="RND-4_FAMILY-71";Tend="1104";Tstart="880";shortTE="F";uid="1d95caf6-5525-428c-8c54-3e5a00fb2cbb"
CM022876.1	RepeatMasker	LINE/Penelope	41248145	41248252	824	-	.	ID="RND-1_FAMILY-447";Tend="924";Tstart="812";shortTE="F";uid="05fbf4de-d123-4e73-ab94-b360a244593f"
CM022876.1	RepeatMasker	Unknown	15827475	15827717	1903	-	.	ID="RND-4_FAMILY-734";Tend="976";Tstart="725";shortTE="F";uid="813a2b11-e382-4f54-8800-39ec13ccd8a5"
CM022876.1	RepeatMasker	Satellite	17686306	17686411	530	-	.	ID="RND-3_FAMILY-672";Tend="1164";Tstart="1054";shortTE="F";uid="bde2693a-f346-418f-a0bd-053c3dd101d6"
CM022876.1	RepeatMasker	Unknown	36480181	36480283	786	-	.	ID="RND-6_FAMILY-8384";Tend="1367";Tstart="1120";shortTE="F";uid="a61d7159-09b4-4da6-9011-f343a4c83c83"
CM022876.1	RepeatMasker	Unknown	5631515	5631622	782	-	.	ID="RND-1_FAMILY-164";Tend="783";Tstart="677";shortTE="F";uid="550bd9e7-0cb6-4558-99ee-174050002b4b"
CM022876.1	RepeatMasker	SINE/tRNA-RTE	32457001	32457273	1945	-	.	ID="RND-4_FAMILY-384";Tend="1123";Tstart="854";shortTE="F";uid="fac935c9-5604-4116-9837-3b974d9bac65"
CM022876.1	RepeatMasker	DNA/TcMar-Tc1	24525950	24526086	805	-	.	ID="RND-6_FAMILY-1003";Tend="1646";Tstart="1495";shortTE="F";uid="4be75cee-780c-4e8e-b6a4-e4f1e18f42c3"
CM022876.1	RepeatMasker	LINE/RTE-BovB	1214054	1214255	737	-	.	ID="RND-1_FAMILY-75";TEgroup="ctg_3%7CRND-1_FAMILY-75%7C11";Tend="1823";Tstart="1727";shortTE="T";uid="205d252b-0a47-41ed-b03c-8ddf47a0edc6"
CM022876.1	RepeatMasker	LINE/RTE-BovB	14758310	14758635	2027	-	.	ID="RND-6_FAMILY-380";Tend="1211";Tstart="875";shortTE="F";uid="69be6ef9-5d7a-4b83-aecd-e32a51c60153"
CM022876.1	RepeatMasker	Satellite	30925210	30925322	449	-	.	ID="RND-5_FAMILY-985";Tend="109";Tstart="1";shortTE="F";uid="0a0e063c-313c-4630-beb0-8636f45074f7"
CM022876.1	RepeatMasker	SINE/MIR	28209318	28209418	490	-	.	ID="RND-1_FAMILY-44";Tend="1008";Tstart="902";shortTE="F";uid="a6fa3ccc-9114-4211-abb9-a93cf5030967"
CM022876.1	RepeatMasker	RC/Helitron	36856331	36856508	1350	-	.	ID="RND-1_FAMILY-8";Tend="1007";Tstart="838";shortTE="F";uid="4c540551-d559-4f2d-bfc3-a4bc832024f2"
CM022876.1	RepeatMasker	Unknown	24710883	24711263	1603	-	.	ID="RND-6_FAMILY-154";Tend="1613";Tstart="1242";shortTE="F";uid="54ee3d05-81e5-4397-b19b-cb8cb60fadc8"
CM022876.1	RepeatMasker	Unknown	20643239	20643622	2978	-	.	ID="RND-1_FAMILY-115";Tend="1276";Tstart="904";shortTE="F";uid="90225879-8929-4737-96d0-0e37ecbd97ea"
CM022876.1	RepeatMasker	DNA/TcMar-Tc1	7980200	7980326	422	-	.	ID="RND-5_FAMILY-1382";Tend="1148";Tstart="1019";shortTE="F";uid="58e3f324-d1c8-4f9d-a5c0-0577cc1290b7"
CM022876.1	RepeatMasker	LTR/Gypsy	30019567	30019900	1846	-	.	ID="RND-6_FAMILY-1213";Tend="1313";Tstart="994";shortTE="F";uid="90c4cbf3-08ca-4664-9713-b5eda6ce5cd6"
CM022876.1	RepeatMasker	Satellite	17346526	17346644	796	-	.	ID="RND-6_FAMILY-577";Tend="883";Tstart="756";shortTE="F";uid="5c907f2d-cf91-4419-bb94-52a3290a4fe1"
CM022876.1	RepeatMasker	Unknown	6645018	6645238	698	-	.	ID="RND-5_FAMILY-650";Tend="454";Tstart="294";shortTE="F";uid="c6a6df3c-f5fe-4e1c-96b7-90cee54001f8"
CM022876.1	RepeatMasker	Unknown	22437842	22438582	1711	-	.	ID="RND-5_FAMILY-4341";Tend="1322";Tstart="764";shortTE="F";uid="e0b4b414-68a9-4623-95ab-c928af8c58f0"
CM022876.1	RepeatMasker	SINE/tRNA-RTE	32757360	32757572	947	-	.	ID="RND-1_FAMILY-65";Tend="1132";Tstart="907";shortTE="F";uid="dea0162f-ee14-4413-bba5-e9abd3ca133a"
CM022876.1	RepeatMasker	DNA/TcMar-Tc1	10059251	10059591	446	-	.	ID="MARINER-19_DF";Tend="935";Tstart="603";shortTE="F";uid="672ad5c3-5956-48b5-92ea-704ffe1bfb6c"
CM022876.1	RepeatMasker	Unknown	30453826	30454095	1594	-	.	ID="RND-5_FAMILY-2398";Tend="1094";Tstart="827";shortTE="F";uid="261ef6d5-ae9a-4831-8fb0-e97652f3bd7c"
CM022876.1	RepeatMasker	LINE/CR1	36758000	36758211	787	-	.	ID="RND-1_FAMILY-869";Tend="2451";Tstart="2257";shortTE="F";uid="36e89234-5770-4575-aedb-3034f8169ff0"
CM022876.1	RepeatMasker	Unknown	27482088	27482462	788	-	.	ID="RND-1_FAMILY-441";Tend="1299";Tstart="922";shortTE="F";uid="9869bc70-72b2-4ef6-ab9b-78bbcf63a9a3"
CM022876.1	RepeatMasker	DNA/TcMar-Tc1	20345150	20345515	2869	-	.	ID="RND-5_FAMILY-701";Tend="1757";Tstart="1377";shortTE="F";uid="e4c33e04-0cc1-4fec-bb70-2e4d1343453d"
CM022876.1	RepeatMasker	SINE/tRNA-RTE	1233655	1233895	1075	-	.	ID="RND-1_FAMILY-48";Tend="1122";Tstart="883";shortTE="F";uid="214110ee-fdc8-4537-a701-f22d73d1215f"
CM022876.1	RepeatMasker	LINE/RTE-BovB	13515591	13515850	1792	-	.	ID="RND-6_FAMILY-1781";Tend="1520";Tstart="1257";shortTE="F";uid="8324f0aa-b487-4b8d-9769-4f0d11310907"
CM022876.1	RepeatMasker	DNA/hAT-Charlie	40306391	40306550	1248	-	.	ID="RND-5_FAMILY-5015";Tend="1014";Tstart="854";shortTE="F";uid="6433532f-e3e7-4a7b-8235-ff7b55e3780b"
CM022876.1	RepeatMasker	LINE/Penelope	8172437	8172542	619	-	.	ID="RND-6_FAMILY-7391";Tend="1155";Tstart="1046";shortTE="F";uid="c38c2fd8-1b25-49f8-80c6-e18669b084a4"
CM022876.1	RepeatMasker	SINE/5S	16830840	16831110	766	-	.	ID="RND-4_FAMILY-2290";Tend="1155";Tstart="831";shortTE="F";uid="76bc856c-74b1-4c1f-b4f4-1e225294a54d"
CM022876.1	RepeatMasker	Unknown	13522305	13522712	1119	-	.	ID="RND-5_FAMILY-2268";TEgroup="ctg_3%7CRND-5_FAMILY-2268%7C2";Tend="1119";Tstart="843";shortTE="F";uid="5e286baa-ffc9-4f78-919c-e9e95bda7e48"
CM022876.1	RepeatMasker	Unknown	1301599	1301888	1022	-	.	ID="RND-1_FAMILY-422";Tend="1151";Tstart="809";shortTE="F";uid="6d59fe9c-6fba-41ae-8b5a-06ea160faeda"
CM022876.1	RepeatMasker	Satellite	20660357	20660529	1258	-	.	ID="RND-6_FAMILY-577";Tend="933";Tstart="753";shortTE="F";uid="e4d638cd-0959-407f-87c7-cbc8f6215818"
CM022876.1	RepeatMasker	DNA/hAT-Tip100	23855438	23855593	928	-	.	ID="RND-3_FAMILY-262";Tend="1121";Tstart="962";shortTE="F";uid="70c03fbd-4a06-4021-aab7-b4f70f6f216d"
CM022876.1	RepeatMasker	DNA/hAT-Tip100	30643524	30643647	805	-	.	ID="rnd-3_family-262";Tend="1142";Tstart="986";shortTE="F";uid="5bd1c8f2-8f6a-422d-9cf5-0cb7dc38cb89"
CM022876.1	RepeatMasker	DNA/TcMar-Tc1	23346979	23348193	1442	-	.	ID="RND-6_FAMILY-6767";TEgroup="ctg_3%7CRND-6_FAMILY-6767%7C1";Tend="2044";Tstart="1200";shortTE="F";uid="2e6b64d3-1250-424f-9376-969be33b37fa"
CM022876.1	RepeatMasker	RC/Helitron	19172925	19173030	786	-	.	ID="RND-6_FAMILY-707";Tend="1468";Tstart="1363";shortTE="F";uid="f7e5f6c2-0fa8-4010-8705-24650f5bce4b"
CM022876.1	RepeatMasker	DNA/TcMar-Tc1	34346794	34347131	801	-	.	ID="RND-4_FAMILY-1141";Tend="957";Tstart="616";shortTE="F";uid="40515b00-9c62-4ef1-b2ab-dd36eb38af0f"
CM022876.1	RepeatMasker	Unknown	12781180	12781329	1050	-	.	ID="RND-6_FAMILY-3656";Tend="1565";Tstart="1420";shortTE="F";uid="320c77b6-6906-44f4-8f78-c13ee75d2a47"
CM022876.1	RepeatMasker	Unknown	18138840	18138957	926	-	.	ID="RND-1_FAMILY-147";Tend="1286";Tstart="1182";shortTE="F";uid="a1426f76-5151-482e-a199-41033d85aae4"
CM022876.1	RepeatMasker	Unknown	26669841	26671898	17014	-	.	ID="RND-1_FAMILY-980";Tend="2481";Tstart="412";shortTE="F";uid="e175154b-999a-4c84-b8c0-5b646f68503d"
CM022876.1	RepeatMasker	LINE/CR1	34880631	34880787	777	-	.	ID="RND-1_FAMILY-382";Tend="1978";Tstart="1823";shortTE="F";uid="dff640cb-c567-4827-8e94-c0e6a4af002d"
CM022876.1	RepeatMasker	Unknown	10962243	10962913	1458	-	.	ID="RND-1_FAMILY-506";Tend="1570";Tstart="871";shortTE="F";uid="dfd529da-b170-4cc9-9d45-3a63cf53da5e"
CM022876.1	RepeatMasker	Unknown	9841283	9841404	517	-	.	ID="RND-5_FAMILY-562";Tend="1288";Tstart="1140";shortTE="F";uid="e9d96a5b-1bb2-4def-b53d-f58322c4f16e"
CM022876.1	RepeatMasker	Unknown	17598714	17599474	4847	-	.	ID="RND-4_FAMILY-369";Tend="1384";Tstart="771";shortTE="F";uid="0b457d92-4ecd-41b2-a761-33a301630e71"
CM022876.1	RepeatMasker	Unknown	4295086	4295292	433	-	.	ID="RND-1_FAMILY-99";Tend="1292";Tstart="1031";shortTE="F";uid="45c9578c-08a3-43dc-9e49-c73530e19819"
CM022876.1	RepeatMasker	Unknown	8673742	8674005	1317	-	.	ID="RND-5_FAMILY-949";Tend="593";Tstart="308";shortTE="F";uid="731cb864-be06-4659-87d5-8d8c90d64657"
CM022876.1	RepeatMasker	DNA/hAT-Charlie	6020129	6020643	2963	-	.	ID="RND-1_FAMILY-582";Tend="1576";Tstart="954";shortTE="F";uid="4e42290a-c932-44e2-9419-e2428d667246"
CM022876.1	RepeatMasker	Unknown	41098178	41098378	1138	-	.	ID="RND-6_FAMILY-1527";Tend="1153";Tstart="911";shortTE="F";uid="aa6f3cf0-1952-46de-8db3-e6db687bf34a"
CM022876.1	RepeatMasker	LINE/I-Jockey	3025758	3025891	470	-	.	ID="RND-4_FAMILY-1457";Tend="1034";Tstart="891";shortTE="F";uid="c8e288f2-8726-4ac7-b38c-935effb357f7"
CM022876.1	RepeatMasker	LINE/I-Jockey	26114508	26115048	3543	-	.	ID="RND-1_FAMILY-230";Tend="1383";Tstart="856";shortTE="F";uid="7b9be1b3-77e6-4df2-91bf-c4c3ae110dad"
CM022876.1	RepeatMasker	Unknown	11740502	11740722	1793	-	.	ID="RND-1_FAMILY-325";Tend="1066";Tstart="851";shortTE="F";uid="ee715f23-4f07-48a8-9623-7554ccef2ded"
CM022876.1	RepeatMasker	Unknown	13300899	13301499	3485	-	.	ID="RND-1_FAMILY-49";Tend="1531";Tstart="866";shortTE="F";uid="5b498327-6d96-4ffb-bd1d-3dff5929e2bb"
CM022876.1	RepeatMasker	DNA/TcMar-Tc1	12927021	12927418	2811	-	.	ID="RND-5_FAMILY-1880";Tend="1339";Tstart="919";shortTE="F";uid="81a826e3-6ec0-4ddc-8582-aa540c41dda2"
CM022876.1	RepeatMasker	DNA	24341256	24341660	3354	-	.	ID="RND-6_FAMILY-13327";Tend="1547";Tstart="1140";shortTE="F";uid="00b8ad68-508d-4786-afd1-06514f600d5c"
CM022876.1	RepeatMasker	DNA/TcMar-Tc1	40545282	40545481	1134	-	.	ID="rnd-6_family-8143";Tend="2145";Tstart="1987";shortTE="F";uid="ce50506d-b224-4d95-8495-27b8819e4d84"
CM022876.1	RepeatMasker	RC/Helitron	39933061	39933176	757	-	.	ID="RND-6_FAMILY-707";Tend="1018";Tstart="896";shortTE="F";uid="5fb669df-ebd7-41ce-af0d-b34f32287501"
CM022876.1	RepeatMasker	Unknown	3116963	3117075	785	-	.	ID="RND-1_FAMILY-90";Tend="859";Tstart="748";shortTE="F";uid="5aaf503d-6693-415c-925b-469616b08be6"
CM022876.1	RepeatMasker	Unknown	32572117	32572579	607	-	.	ID="RND-1_FAMILY-251";Tend="507";Tstart="108";shortTE="F";uid="bba3a671-9e3a-43a1-b5d8-58f39bbf20b6"
CM022876.1	RepeatMasker	LINE/RTE-BovB	92555	92800	1659	-	.	ID="RND-1_FAMILY-75";Tend="1390";Tstart="1143";shortTE="F";uid="d3273934-9ba9-4130-8c93-2da22ae13003"
CM022876.1	RepeatMasker	LINE/RTE-BovB	24623800	24624020	1583	-	.	ID="RND-1_FAMILY-75";Tend="1823";Tstart="1604";shortTE="F";uid="ce9b64db-b288-4e8b-ac40-df59c8b4f740"
CM022876.1	RepeatMasker	Unknown	5683291	5683396	490	-	.	ID="RND-6_FAMILY-1679";Tend="1467";Tstart="1361";shortTE="F";uid="11e6af7d-35ee-47fb-942c-ab6975f0feb3"
CM022876.1	RepeatMasker	Unknown	5743113	5743728	3567	-	.	ID="RND-5_FAMILY-502";Tend="1524";Tstart="950";shortTE="F";uid="e1c60817-29da-45e1-a24e-91694e46cbe9"
CM022876.1	RepeatMasker	LINE/R1-LOA	29074867	29075279	2089	-	.	ID="RND-6_FAMILY-1615";Tend="2295";Tstart="1867";shortTE="F";uid="1e3b4941-5516-43b1-afbb-1dba166d00bc"
CM022876.1	RepeatMasker	Unknown	18804214	18804398	1328	-	.	ID="RND-1_FAMILY-337";Tend="1131";Tstart="917";shortTE="F";uid="ecd592ab-6abf-4ed0-aea4-4ade56db2c15"
CM022876.1	RepeatMasker	Unknown	3934833	3935292	1497	-	.	ID="RND-5_FAMILY-806";TEgroup="ctg_3%7CRND-5_FAMILY-806%7C3";Tend="1275";Tstart="936";shortTE="F";uid="e859b226-b08e-4c0a-b4cc-79bb47e32269"
CM022876.1	RepeatMasker	Unknown	19769686	19769851	778	-	.	ID="RND-1_FAMILY-298";Tend="1840";Tstart="1656";shortTE="F";uid="74eeaf76-9567-4c13-adf4-8cecf62b9b10"
CM022876.1	RepeatMasker	Unknown	17826810	17827789	4910	-	.	ID="RND-1_FAMILY-199";Tend="2378";Tstart="807";shortTE="F";uid="a79da513-fd94-45af-89ba-27d60c49abdb"
CM022876.1	RepeatMasker	LINE/CR1	12140181	12140405	942	-	.	ID="RND-6_FAMILY-3568";Tend="788";Tstart="566";shortTE="F";uid="db9f00fc-f7e8-405b-b3fd-a17fe949981d"
CM022876.1	RepeatMasker	RC/Helitron	7757905	7758201	1820	-	.	ID="RND-4_FAMILY-2756";Tend="1308";Tstart="977";shortTE="F";uid="d8897731-3d2a-4b5b-9317-8b8618a42a1e"
CM022876.1	RepeatMasker	DNA/TcMar-Tc4	17073751	17075276	10990	-	.	ID="RND-5_FAMILY-119";Tend="2256";Tstart="725";shortTE="F";uid="59f35532-c16f-4569-8a8c-5f582c592886"
CM022876.1	RepeatMasker	DNA/MULE-MuDR	37019446	37019579	826	-	.	ID="RND-5_FAMILY-444";Tend="1097";Tstart="962";shortTE="F";uid="f8b3fd8a-f6d8-4710-899f-ee8a4839baa2"
CM022876.1	RepeatMasker	Unknown	34011583	34011910	584	-	.	ID="RND-1_FAMILY-492";Tend="1324";Tstart="955";shortTE="F";uid="8c0e28ce-8ff4-47c1-9c68-68cf14bbe612"
CM022876.1	RepeatMasker	Unknown	9022156	9022286	559	-	.	ID="RND-1_FAMILY-90";Tend="899";Tstart="768";shortTE="F";uid="860cbcc2-b9a9-417b-bf10-230ffab59279"
CM022876.1	RepeatMasker	Satellite	11549112	11549307	885	-	.	ID="RND-3_FAMILY-672";Tend="219";Tstart="1";shortTE="F";uid="a170717e-8ead-412c-9895-00c57a1c9ce4"
CM022876.1	RepeatMasker	LINE/Penelope	21179744	21179965	1660	-	.	ID="RND-1_FAMILY-304";Tend="1540";Tstart="1319";shortTE="F";uid="f783ac17-956c-448d-b7d5-b370cf77688f"
CM022876.1	RepeatMasker	DNA/hAT-Tip100	7163011	7163111	452	-	.	ID="RND-3_FAMILY-262";Tend="1028";Tstart="814";shortTE="F";uid="fce8cb32-1f73-409b-b9e8-58284ac088bc"
CM022876.1	RepeatMasker	LINE/Penelope	29972871	29973355	1805	-	.	ID="RND-1_FAMILY-304";TEgroup="ctg_3%7CRND-1_FAMILY-304%7C17";Tend="1563";Tstart="1283";shortTE="F";uid="db697bc4-3637-4b23-9f04-4623dc831e5a"
CM022876.1	RepeatMasker	LINE/CR1	35291522	35291674	801	-	.	ID="RND-1_FAMILY-367";Tend="1602";Tstart="1457";shortTE="F";uid="1e0efa1a-b519-4b8d-9962-1f9a642152d6"
CM022876.1	RepeatMasker	LTR/ERV1	37049667	37049863	1226	-	.	ID="RND-1_FAMILY-174";Tend="1152";Tstart="967";shortTE="F";uid="9bea047c-cb65-44f7-91fa-1bafcbb8a01f"
CM022876.1	RepeatMasker	Unknown	32846959	32848197	3553	-	.	ID="RND-6_FAMILY-7798";TEgroup="ctg_3%7CRND-6_FAMILY-7798%7C2";Tend="1634";Tstart="457";shortTE="F";uid="a15c47b5-315f-400c-83f2-e4c81c9db718"
CM022876.1	RepeatMasker	LINE/R1	29368807	29369449	4823	-	.	ID="RND-5_FAMILY-1059";Tend="1225";Tstart="584";shortTE="F";uid="d8860050-3712-4a72-95d1-f4606f913cc7"
CM022876.1	RepeatMasker	DNA	30392913	30393094	558	-	.	ID="RND-5_FAMILY-2114";Tend="1827";Tstart="1644";shortTE="F";uid="3b4abe80-92a0-4286-a677-a74d837a8edf"
CM022876.1	RepeatMasker	Unknown	32141247	32141535	1259	-	.	ID="RND-5_FAMILY-4457";Tend="1453";Tstart="1173";shortTE="F";uid="a31a2d61-c8f6-47ee-9a0a-978748efde1a"
CM022876.1	RepeatMasker	DNA	17314842	17314988	1096	-	.	ID="RND-5_FAMILY-3669";Tend="567";Tstart="422";shortTE="F";uid="2bffda0f-08ee-412c-a21b-77e7dcc2c25f"
CM022876.1	RepeatMasker	DNA/TcMar-Tc1	37391031	37391468	3267	-	.	ID="RND-5_FAMILY-701";Tend="1436";Tstart="987";shortTE="F";uid="51272449-7fa8-488d-b6fb-ca175a08116d"
CM022876.1	RepeatMasker	Unknown	28001568	28001675	561	-	.	ID="RND-6_FAMILY-6755";Tend="1261";Tstart="1154";shortTE="F";uid="ab399fa7-9e2b-4ea7-8e11-b0d4b35881df"
CM022876.1	RepeatMasker	Unknown	28813087	28813245	1073	-	.	ID="RND-1_FAMILY-219";Tend="1086";Tstart="896";shortTE="F";uid="4d434b0d-69f9-465f-973d-caed8e4037dc"
CM022876.1	RepeatMasker	DNA/hAT-Tip100	28570013	28570458	2910	-	.	ID="RND-1_FAMILY-217";Tend="1308";Tstart="838";shortTE="F";uid="bb056aef-c465-4bc6-8cbd-fd6bfa4b88b1"
CM022876.1	RepeatMasker	DNA/hAT-Charlie	20332934	20333370	2109	-	.	ID="RND-2_FAMILY-110";Tend="1327";Tstart="930";shortTE="F";uid="d9d44fe5-2acc-4295-9f75-38097d97664c"
CM022876.1	RepeatMasker	SINE/MIR	7956874	7957068	976	-	.	ID="RND-1_FAMILY-44";Tend="1174";Tstart="931";shortTE="F";uid="30c8ea54-08f6-4f1f-88f1-d4f67f1e1c0c"
CM022876.1	RepeatMasker	Unknown	27991723	27991896	831	-	.	ID="RND-2_FAMILY-22";Tend="1113";Tstart="941";shortTE="F";uid="abd57985-06de-43d8-8d76-f0a0f1f52402"
CM022876.1	RepeatMasker	Unknown	13775950	13776092	429	-	.	ID="RND-5_FAMILY-336";Tend="1095";Tstart="926";shortTE="F";uid="3f2e63a0-9322-448b-abd3-e24a32bd1fe6"
CM022876.1	RepeatMasker	Unknown	22429098	22429550	3625	-	.	ID="RND-6_FAMILY-1527";Tend="1378";Tstart="925";shortTE="F";uid="c71b5c75-a754-479b-9e1d-fc1ebb0f223a"
CM022876.1	RepeatMasker	Unknown	37335278	37335548	2114	-	.	ID="RND-1_FAMILY-606";Tend="1271";Tstart="992";shortTE="F";uid="1459f5fc-cbbf-45a8-a57b-83754b6638c5"
CM022876.1	RepeatMasker	Unknown	5297458	5297560	836	-	.	ID="RND-4_FAMILY-560";Tend="979";Tstart="875";shortTE="F";uid="fbfb01d2-e63d-4aed-94dc-a67d326579b2"
CM022876.1	RepeatMasker	LINE/RTE-BovB	10448648	10448748	450	-	.	ID="RND-4_FAMILY-658";Tend="288";Tstart="185";shortTE="F";uid="98e7de3e-6d72-4970-bb98-11d34ff0ee31"
CM022876.1	RepeatMasker	Unknown	3664426	3664557	1786	-	.	ID="RND-4_FAMILY-560";Tend="1552";Tstart="853";shortTE="F";uid="98e80d92-7215-477b-9f94-1f2067f2e632"
CM022876.1	RepeatMasker	Unknown	36240375	36240703	1708	-	.	ID="RND-5_FAMILY-2473";Tend="1088";Tstart="716";shortTE="F";uid="f1510a9f-5c60-4984-a868-194634217edd"
CM022876.1	RepeatMasker	Unknown	13205520	13205644	491	-	.	ID="RND-6_FAMILY-87";Tend="1102";Tstart="970";shortTE="F";uid="9dcd55c1-f3fe-4116-8b15-693e73c44868"
CM022876.1	RepeatMasker	RC/Helitron	30648315	30648878	3557	-	.	ID="RND-6_FAMILY-8344";Tend="1217";Tstart="558";shortTE="F";uid="5b9e6758-c576-44cb-8462-4827d4d140fc"
CM022876.1	RepeatMasker	DNA/hAT-Tip100	41884141	41884629	3714	-	.	ID="RND-6_FAMILY-6216";Tend="1387";Tstart="891";shortTE="F";uid="08249884-8ecf-49aa-b04a-08caf7012de0"
CM022876.1	RepeatMasker	LTR/Gypsy	5844530	5844803	476	-	.	ID="RND-6_FAMILY-456";Tend="1309";Tstart="1039";shortTE="F";uid="2631446b-e777-4e41-b26f-96cdff5960da"
CM022876.1	RepeatMasker	DNA/hAT-Blackjack	19673737	19674022	1656	-	.	ID="RND-1_FAMILY-481";Tend="1207";Tstart="919";shortTE="F";uid="984dfbd7-963b-4e70-b325-e153646e0a6a"
CM022876.1	RepeatMasker	LINE/Penelope	18243624	18243768	1159	-	.	ID="RND-5_FAMILY-5224";Tend="1685";Tstart="1541";shortTE="F";uid="ac32c303-ebce-4c7c-b1a4-279cf13991d7"
CM022876.1	RepeatMasker	RC/Helitron	18441519	18441657	864	-	.	ID="RND-4_FAMILY-808";Tend="1148";Tstart="1000";shortTE="F";uid="80fcd7f3-de6c-4d22-ba51-78420cde2547"
CM022876.1	RepeatMasker	DNA/CMC-Chapaev-3	30832164	30832285	825	-	.	ID="RND-6_FAMILY-2378";Tend="1308";Tstart="1187";shortTE="F";uid="325a8007-8151-4473-953e-f2f90b5eb70b"
CM022876.1	RepeatMasker	DNA/TcMar-Tc1	25196032	25196572	3733	-	.	ID="RND-5_FAMILY-701";Tend="1544";Tstart="990";shortTE="F";uid="b7cf92b9-0235-4c6c-aac6-cc93e491b586"
CM022876.1	RepeatMasker	Unknown	30404980	30405587	3433	-	.	ID="RND-5_FAMILY-502";Tend="1572";Tstart="951";shortTE="F";uid="847b36c4-41eb-4527-b12b-16c81592fbfe"
CM022876.1	RepeatMasker	LINE/CR1	3562676	3562783	697	-	.	ID="RND-5_FAMILY-303";Tend="380";Tstart="273";shortTE="F";uid="7e7d9679-669f-41dc-873b-e31cfd8a87b5"
CM022876.1	RepeatMasker	DNA/CMC-Chapaev-3	28767893	28768348	2804	-	.	ID="RND-5_FAMILY-2511";Tend="1439";Tstart="917";shortTE="F";uid="dc5f1c6c-515e-43fc-9676-241ef25c89fc"
CM022876.1	RepeatMasker	RC/Helitron	35254052	35254152	3732	-	.	ID="RND-6_FAMILY-671";Tend="2077";Tstart="1519";shortTE="F";uid="5dee4b13-4fcd-4a0c-9b54-b2c7d43d92f6"
CM022876.1	RepeatMasker	Unknown	38877314	38877710	2189	-	.	ID="RND-6_FAMILY-6755";Tend="1391";Tstart="1029";shortTE="F";uid="099137c7-7a8d-4ef3-bad0-ed7a9cd29869"
CM022876.1	RepeatMasker	Satellite	14220250	14220390	1104	-	.	ID="RND-6_FAMILY-577";Tend="1168";Tstart="1028";shortTE="F";uid="06c92147-014a-4c6c-92a1-2b9be565a9e5"
CM022876.1	RepeatMasker	Unknown	28747965	28748073	633	-	.	ID="RND-1_FAMILY-188";Tend="1003";Tstart="889";shortTE="F";uid="28aad643-8cd8-45c0-a20b-e8d08c55e7c1"
CM022876.1	RepeatMasker	DNA/TcMar-Tc1	36195491	36195830	1780	-	.	ID="rnd-1_family-873";Tend="2482";Tstart="2245";shortTE="F";uid="5ea36b7b-c2d9-47a3-8420-8d7caf66a12f"
CM022876.1	RepeatMasker	Unknown	3335157	3335363	1291	-	.	ID="RND-5_FAMILY-1793";Tend="1600";Tstart="1398";shortTE="F";uid="dabd143c-6fe6-44e5-8fa9-3e040ab2c92c"
CM022876.1	RepeatMasker	Unknown	1618865	1618969	619	-	.	ID="RND-2_FAMILY-22";Tend="1060";Tstart="956";shortTE="F";uid="d56d2a0e-77a9-437b-8dec-cc1df089da96"
CM022876.1	RepeatMasker	Unknown	31462273	31462375	404	-	.	ID="RND-1_FAMILY-627";Tend="1205";Tstart="1106";shortTE="F";uid="629208e8-786f-42c7-a60d-a751571b9bc1"
CM022876.1	RepeatMasker	Unknown	28290456	28290752	2051	-	.	ID="RND-1_FAMILY-325";Tend="2277";Tstart="1948";shortTE="F";uid="0a4eb5be-02ff-460e-8447-aee12f37f49e"
CM022876.1	RepeatMasker	Unknown	19769412	19769601	664	-	.	ID="RND-6_FAMILY-1696";Tend="2221";Tstart="2041";shortTE="F";uid="275c30d4-e877-47d5-8e1b-2b5f0a540533"
CM022876.1	RepeatMasker	Unknown	17765490	17765728	1816	-	.	ID="RND-1_FAMILY-325";Tend="1085";Tstart="846";shortTE="F";uid="bac27747-ad27-44fb-b007-28d048d576f1"
CM022876.1	RepeatMasker	Unknown	33497066	33497175	517	-	.	ID="RND-1_FAMILY-49";Tend="1051";Tstart="959";shortTE="F";uid="fc9ed38b-71b6-4aa5-95bf-69a0f82e1045"
CM022876.1	RepeatMasker	SINE/tRNA-RTE	26990807	26990932	756	-	.	ID="RND-6_FAMILY-11569";Tend="1179";Tstart="1041";shortTE="F";uid="3afbbd6f-f20e-4bc8-a47d-0fdab1602862"
CM022876.1	RepeatMasker	LINE/R1-LOA	9877397	9877688	1856	-	.	ID="RND-4_FAMILY-377";Tend="684";Tstart="389";shortTE="F";uid="6f5931a0-e825-43cd-9ad0-ac00620a4342"
CM022876.1	RepeatMasker	DNA/hAT?	39764347	39764852	2910	-	.	ID="RND-1_FAMILY-676";Tend="1545";Tstart="954";shortTE="F";uid="ae179caa-b46d-4168-ac4a-0191c25cb6bb"
CM022876.1	RepeatMasker	DNA/hAT-Tip100	31539719	31539828	437	-	.	ID="RND-5_FAMILY-97";Tend="842";Tstart="743";shortTE="F";uid="bb363d05-290b-423a-8451-0ec3c014ef22"
CM022876.1	RepeatMasker	RC/Helitron	13641080	13641346	1619	-	.	ID="RND-6_FAMILY-317";Tend="1156";Tstart="885";shortTE="F";uid="256011fb-a566-4ef1-a9f3-ce2a3195a850"
CM022876.1	RepeatMasker	Unknown	15703668	15703801	444	-	.	ID="RND-6_FAMILY-1647";Tend="736";Tstart="606";shortTE="F";uid="74b641cf-24e2-42f4-a63d-18270938631d"
CM022876.1	RepeatMasker	Unknown	18295747	18296206	2480	-	.	ID="RND-1_FAMILY-843";Tend="1347";Tstart="896";shortTE="F";uid="61a18840-c466-4154-8de3-882b3fa4ebf9"
CM022876.1	RepeatMasker	Unknown	37528797	37529019	1641	-	.	ID="RND-6_FAMILY-1527";Tend="1192";Tstart="976";shortTE="F";uid="5aec6d48-b81e-47e7-8968-fd1cdca52550"
CM022876.1	RepeatMasker	Unknown	36573511	36573779	1540	-	.	ID="RND-6_FAMILY-1191";TEgroup="ctg_3%7CRND-6_FAMILY-1191%7C5";Tend="1492";Tstart="1291";shortTE="F";uid="9c02e893-cad1-47d6-bc8b-4bd359fa5b6f"
CM022876.1	RepeatMasker	LINE/R1-LOA	30112350	30112526	909	-	.	ID="RND-4_FAMILY-377";Tend="571";Tstart="389";shortTE="F";uid="81e54d2a-260f-4f83-afee-2f540d7bfafb"
CM022876.1	RepeatMasker	Unknown	5596573	5596756	660	-	.	ID="RND-1_FAMILY-49";Tend="1204";Tstart="962";shortTE="F";uid="d1f80f35-3c84-4cb7-9dad-a528ac41fd43"
CM022876.1	RepeatMasker	DNA/hAT-Charlie	2984786	2984902	774	-	.	ID="RND-2_FAMILY-110";Tend="1057";Tstart="937";shortTE="F";uid="e6e68dad-7991-4ab7-83af-1b9d3641e911"
CM022876.1	RepeatMasker	Unknown	32184506	32184649	958	-	.	ID="RND-6_FAMILY-7290";Tend="1286";Tstart="1143";shortTE="F";uid="e2e7bbdf-b26f-4132-acb2-12d408a76556"
CM022876.1	RepeatMasker	Unknown	40134323	40134730	2310	-	.	ID="RND-1_FAMILY-102";Tend="1430";Tstart="947";shortTE="F";uid="c30000e9-8bd6-4b45-9b21-c70c248a5546"
CM022876.1	RepeatMasker	LINE/RTE-BovB	6251028	6251297	1764	-	.	ID="RND-1_FAMILY-30";Tend="1089";Tstart="800";shortTE="F";uid="4d631d49-2a73-4633-93df-f0558cb14302"
CM022876.1	RepeatMasker	Satellite	38597673	38597987	1901	-	.	ID="RND-6_FAMILY-46";Tend="1512";Tstart="1196";shortTE="F";uid="3237181a-6246-4454-9ae0-78a719e14085"
CM022876.1	RepeatMasker	DNA/TcMar-Tc1	38016397	38017096	3921	-	.	ID="RND-5_FAMILY-509";Tend="1663";Tstart="909";shortTE="F";uid="4e0f8daf-0222-43aa-865e-ffc06c6fa8ca"
CM022876.1	RepeatMasker	Unknown	7399897	7400071	950	-	.	ID="RND-6_FAMILY-2400";Tend="1330";Tstart="1149";shortTE="F";uid="203775b3-a68f-4a6c-9bbe-2d44350346d2"
CM022876.1	RepeatMasker	Unknown	40048467	40048681	1520	-	.	ID="RND-1_FAMILY-337";Tend="1131";Tstart="916";shortTE="F";uid="0fbf4d44-6fae-49ab-a604-9c08e1e0252e"
CM022876.1	RepeatMasker	LTR	30404074	30404387	2420	-	.	ID="RND-1_FAMILY-800";Tend="3260";Tstart="2942";shortTE="F";uid="e5664adc-ad20-4d5e-862f-a01304d312c2"
CM022876.1	RepeatMasker	LINE/I	9762065	9762450	694	-	.	ID="RND-6_FAMILY-288";TEgroup="ctg_3%7CRND-6_FAMILY-288%7C1";Tend="1458";Tstart="1296";shortTE="F";uid="ed58084c-01bc-48ca-8b7f-effb36052107"
CM022876.1	RepeatMasker	Unknown	31260974	31261158	1424	-	.	ID="RND-6_FAMILY-7290";Tend="1134";Tstart="945";shortTE="F";uid="9f9708e6-ce39-428a-9606-f4906d395f4f"
CM022876.1	RepeatMasker	DNA/TcMar-Tc1	11315115	11315242	708	-	.	ID="RND-4_FAMILY-779";Tend="952";Tstart="821";shortTE="F";uid="a895e4ba-acbc-432e-9900-9e0570a7d15c"
CM022876.1	RepeatMasker	DNA/TcMar-Tc1	14836022	14836209	1202	-	.	ID="RND-1_FAMILY-288";Tend="1172";Tstart="979";shortTE="F";uid="4fd1e5b4-3317-40cd-9166-fdb1781aaa4b"
CM022876.1	RepeatMasker	SINE/tRNA-RTE	22128312	22128636	2222	-	.	ID="RND-4_FAMILY-632";Tend="1120";Tstart="794";shortTE="F";uid="f8f4d293-8558-4ea8-a147-a760d391d1b6"
CM022876.1	RepeatMasker	Unknown	6557744	6557949	1461	-	.	ID="RND-1_FAMILY-279";Tend="1295";Tstart="1095";shortTE="F";uid="2a80fc6e-80e7-45d2-ae04-c00d5059ab7c"
CM022876.1	RepeatMasker	Unknown	36058695	36058808	515	-	.	ID="RND-5_FAMILY-782";Tend="1875";Tstart="1762";shortTE="F";uid="2b871c9c-e92d-4af6-a7e3-6f99f730f3c6"
CM022876.1	RepeatMasker	LINE/L2	25345206	25345306	584	-	.	ID="RND-4_FAMILY-1395";Tend="680";Tstart="568";shortTE="F";uid="180ad0fe-6f17-470f-ac48-93916b527362"
CM022876.1	RepeatMasker	Unknown	31206269	31206442	700	-	.	ID="RND-5_FAMILY-2398";Tend="1076";Tstart="883";shortTE="F";uid="5c3665af-1407-4ec2-8315-e8b0bc32aee3"
CM022876.1	RepeatMasker	RC/Helitron	38945340	38946115	5886	-	.	ID="RND-3_FAMILY-589";Tend="1760";Tstart="988";shortTE="F";uid="5f6ef52e-9548-478f-81bd-521f5872d5c5"
CM022876.1	RepeatMasker	Unknown	10483511	10484052	1885	-	.	ID="RND-1_FAMILY-323";TEgroup="ctg_3%7CRND-1_FAMILY-323%7C4";Tend="3154";Tstart="306";shortTE="F";uid="a0334bb4-5730-4644-bf72-518065250bbf"
CM022876.1	RepeatMasker	RC/Helitron	4052390	4052903	2115	-	.	ID="RND-1_FAMILY-193";TEgroup="ctg_3%7CRND-1_FAMILY-193%7C9";Tend="1995";Tstart="636";shortTE="F";uid="29e527a2-1feb-4a11-9c02-ac5d628b4896"
CM022876.1	RepeatMasker	Unknown	15420067	15420306	1457	-	.	ID="RND-6_FAMILY-7290";Tend="1404";Tstart="1163";shortTE="F";uid="88e689ba-2005-4e91-b7ab-4686e4e7cd23"
CM022876.1	RepeatMasker	Unknown	41607944	41608300	1236	-	.	ID="RND-1_FAMILY-337";TEgroup="ctg_3%7CRND-1_FAMILY-337%7C10";Tend="1137";Tstart="903";shortTE="F";uid="8e5122df-8fe0-4d16-86fe-a72811293c8b"
CM022876.1	RepeatMasker	Unknown	3638359	3638733	403	-	.	ID="RND-6_FAMILY-4632";TEgroup="ctg_3%7CRND-6_FAMILY-4632%7C1";Tend="1812";Tstart="1269";shortTE="T";uid="1951a121-5db3-4774-ab49-e798238cab35"
CM022876.1	RepeatMasker	DNA/TcMar-Tc1	27625074	27625417	1697	-	.	ID="RND-1_FAMILY-698";Tend="1407";Tstart="967";shortTE="F";uid="b4292294-674e-4215-967d-194f88545d84"
CM022876.1	RepeatMasker	DNA/TcMar-Tc1	33091966	33092612	4928	-	.	ID="RND-1_FAMILY-288";Tend="1691";Tstart="978";shortTE="F";uid="ee893138-0f5e-41eb-ac00-fa31fa093486"
CM022876.1	RepeatMasker	Unknown	34652369	34652661	1773	-	.	ID="RND-5_FAMILY-502";Tend="1243";Tstart="951";shortTE="F";uid="54a16d99-4c6e-4aae-9ff2-ead68e0346b1"
CM022876.1	RepeatMasker	DNA/TcMar-Tc1	2504507	2504661	841	-	.	ID="RND-1_FAMILY-114";Tend="2716";Tstart="2570";shortTE="F";uid="0b66dfd0-8a1d-431b-8aed-1022abba4ba9"
CM022876.1	RepeatMasker	Unknown	18630368	18630484	679	-	.	ID="RND-6_FAMILY-8178";Tend="1113";Tstart="1006";shortTE="F";uid="8bf4280f-b3fa-448d-a2d8-b4a930fed983"
CM022876.1	RepeatMasker	Unknown	24791378	24791531	901	-	.	ID="RND-5_FAMILY-1523";Tend="1098";Tstart="939";shortTE="F";uid="c3037230-116a-4142-b41c-33655b9ab331"
CM022876.1	RepeatMasker	Satellite	36456738	36456995	1615	-	.	ID="RND-6_FAMILY-46";Tend="287";Tstart="1";shortTE="F";uid="3010aca7-b3bf-4766-810f-0d90637cc0e4"
CM022876.1	RepeatMasker	DNA/TcMar-Tc1	11967964	11968105	528	-	.	ID="RND-5_FAMILY-509";Tend="1141";Tstart="998";shortTE="F";uid="44c01139-84ab-4968-9b23-c5978787ef3c"
CM022876.1	RepeatMasker	Unknown	19324714	19324978	1851	-	.	ID="RND-6_FAMILY-3656";Tend="1227";Tstart="922";shortTE="F";uid="7d0d2e38-cb82-4b4b-8626-0765a9e146b4"
CM022876.1	RepeatMasker	LINE/RTE-BovB	3288688	3288857	953	-	.	ID="RND-1_FAMILY-30";Tend="939";Tstart="774";shortTE="F";uid="1f884f68-7333-4e09-9e68-e598116bc9c1"
CM022876.1	RepeatMasker	DNA/Maverick	12579379	12580071	3923	-	.	ID="RND-1_FAMILY-686";Tend="1871";Tstart="933";shortTE="F";uid="7b8ace8c-6144-4aef-ba01-b2af2b78f27e"
CM022876.1	RepeatMasker	Unknown	40246511	40246655	798	-	.	ID="RND-1_FAMILY-66";Tend="1108";Tstart="953";shortTE="F";uid="1f75ea2e-4c32-4694-aa43-239e5a16fa3e"
CM022876.1	RepeatMasker	Unknown	2949205	2949648	2770	-	.	ID="RND-4_FAMILY-832";Tend="1364";Tstart="903";shortTE="F";uid="0c6f156f-1322-4fc2-a5a3-e574cdcb3368"
CM022876.1	RepeatMasker	DNA/TcMar-Tc1	39895794	39896115	2073	-	.	ID="rnd-1_family-54";Tend="1172";Tstart="909";shortTE="F";uid="d2a0f52b-413c-4857-94f9-8e7cf92d7456"
CM022876.1	RepeatMasker	DNA/TcMar-Tc1	8239541	8239662	777	-	.	ID="RND-6_FAMILY-1542";Tend="2632";Tstart="2507";shortTE="F";uid="06d33d5f-0edc-47aa-a38f-a298b48e83f3"
CM022876.1	RepeatMasker	Unknown	22419270	22419474	1216	-	.	ID="RND-4_FAMILY-560";Tend="1055";Tstart="846";shortTE="F";uid="09cbb5c8-bb4b-4324-82d8-24c53ab2ae21"
CM022876.1	RepeatMasker	Unknown	32949569	32950639	1775	-	.	ID="RND-1_FAMILY-795";TEgroup="ctg_3%7CRND-1_FAMILY-795%7C3";Tend="2092";Tstart="737";shortTE="F";uid="4d5b0172-f8d1-4519-ad36-043ccaeed6eb"
CM022876.1	RepeatMasker	LINE/R1	1368094	1368583	516	-	.	ID="RND-6_FAMILY-4904";Tend="1238";Tstart="746";shortTE="F";uid="7a51d1ce-9434-4cbc-b552-a57ed9955f03"
CM022876.1	RepeatMasker	LTR/Copia	6263585	6263776	426	-	.	ID="RND-6_FAMILY-2605";Tend="957";Tstart="751";shortTE="F";uid="a1e3e38e-d9ae-42b8-89ef-d3a647cea54f"
CM022876.1	RepeatMasker	DNA/TcMar-Mariner	39985248	39985380	401	-	.	ID="MARINER-4_RPR";Tend="1246";Tstart="1114";shortTE="F";uid="a026b700-95c2-480e-b372-51e7802c39ce"
CM022876.1	RepeatMasker	Unknown	39776654	39776945	854	-	.	ID="RND-4_FAMILY-560";Tend="1755";Tstart="1418";shortTE="F";uid="fb58aef9-a526-41c3-8a9d-21df1216cd0f"
CM022876.1	RepeatMasker	LINE/I-Jockey	42008523	42008664	1031	-	.	ID="RND-6_FAMILY-2439";Tend="949";Tstart="808";shortTE="F";uid="41430ff6-ac4e-45bf-83ef-f4df5b389e93"
CM022876.1	RepeatMasker	Unknown	6513004	6513132	614	-	.	ID="RND-6_FAMILY-6755";Tend="1261";Tstart="1136";shortTE="F";uid="089a4ef4-31fc-475d-bfdf-4abaac9e25ce"
CM022876.1	RepeatMasker	LINE/CR1	20223392	20223534	935	-	.	ID="RND-5_FAMILY-27";Tend="1365";Tstart="1222";shortTE="F";uid="811f85e1-49d3-4d99-b80d-a9cf780e9176"
CM022876.1	RepeatMasker	DNA/hAT-Tip100	6830288	6830571	1762	-	.	ID="RND-5_FAMILY-697";Tend="1156";Tstart="870";shortTE="F";uid="1c8b6fea-694a-42ef-988f-f30fbf0c9241"
CM022876.1	RepeatMasker	SINE/tRNA-RTE	2975781	2976042	1484	-	.	ID="RND-1_FAMILY-29";Tend="1131";Tstart="807";shortTE="F";uid="55e83101-e576-4964-aa79-4f5ab559c641"
CM022876.1	RepeatMasker	Unknown	4758145	4758542	3243	-	.	ID="RND-4_FAMILY-132";Tend="1333";Tstart="939";shortTE="F";uid="5bbeeec6-9997-4856-a14d-ec374518dba1"
CM022876.1	RepeatMasker	RC/Helitron	1654250	1654503	824	-	.	ID="RND-1_FAMILY-50";Tend="1192";Tstart="881";shortTE="F";uid="22351505-0486-4327-8bd2-0957480da510"
CM022876.1	RepeatMasker	RC/Helitron	6990411	6990535	550	-	.	ID="RND-1_FAMILY-204";Tend="2685";Tstart="2558";shortTE="F";uid="607e8de4-a335-4d7a-883a-e5caadccc7f6"
CM022876.1	RepeatMasker	RC/Helitron	3322967	3323303	2045	-	.	ID="RND-6_FAMILY-8344";Tend="1215";Tstart="833";shortTE="F";uid="73c5204f-16da-4fce-bb97-c717c79c2292"
CM022876.1	RepeatMasker	Unknown	35251199	35251401	1756	-	.	ID="RND-6_FAMILY-13040";Tend="1609";Tstart="1407";shortTE="F";uid="e38b7af8-2e8f-4449-b372-0185568ce011"
CM022876.1	RepeatMasker	DNA/hAT-Tip100	36920386	36920595	1067	-	.	ID="RND-5_FAMILY-697";Tend="1156";Tstart="907";shortTE="F";uid="d83b5c1d-7afe-482e-88df-863552196f12"
CM022876.1	RepeatMasker	Satellite	35953337	35953438	743	-	.	ID="RND-5_FAMILY-399";Tend="102";Tstart="1";shortTE="F";uid="a75b17c5-082e-453f-86d8-b6f594ee35d1"
CM022876.1	RepeatMasker	LTR/Gypsy	9800751	9801354	2172	-	.	ID="RND-6_FAMILY-551";Tend="2981";Tstart="2373";shortTE="F";uid="ce1d6010-0f19-432b-a99d-8535dc6fde19"
CM022876.1	RepeatMasker	LINE/I	39405506	39405644	404	-	.	ID="RND-1_FAMILY-786";Tend="1757";Tstart="1588";shortTE="F";uid="c5c01216-5c99-4b04-a6e3-213dd672322b"
CM022876.1	RepeatMasker	Unknown	5781031	5781384	1366	-	.	ID="RND-1_FAMILY-310";TEgroup="ctg_3%7CRND-1_FAMILY-310%7C7";Tend="1176";Tstart="929";shortTE="F";uid="51bd197b-6f75-4098-bd68-3383cf2d125b"
CM022876.1	RepeatMasker	RC/Helitron	13054914	13055054	562	-	.	ID="RND-4_FAMILY-269";Tend="947";Tstart="795";shortTE="F";uid="cf787701-f9e1-42d2-b113-389b557b7452"
CM022876.1	RepeatMasker	Unknown	19412050	19413062	4167	-	.	ID="RND-1_FAMILY-147";TEgroup="ctg_3%7CRND-1_FAMILY-147%7C11";Tend="1333";Tstart="733";shortTE="F";uid="8de8765a-e9fe-4857-9861-0846378e669c"
CM022876.1	RepeatMasker	LINE/I	1760250	1760395	782	-	.	ID="RND-5_FAMILY-5372";Tend="1381";Tstart="1236";shortTE="F";uid="03761c8f-508a-4a11-911d-fcc9682efa60"
CM022876.1	RepeatMasker	Unknown	24265301	24265413	782	-	.	ID="RND-1_FAMILY-66";Tend="1111";Tstart="982";shortTE="F";uid="ea3fce8e-e4a8-44a9-ba47-032ed14405e2"
CM022876.1	RepeatMasker	DNA/hAT-Tip100	15868632	15868941	1801	-	.	ID="RND-4_FAMILY-2323";Tend="2138";Tstart="1793";shortTE="F";uid="5bb8fb0b-0325-4334-8ff6-afc73979a4c9"
CM022876.1	RepeatMasker	Unknown	7914881	7915134	1602	-	.	ID="RND-6_FAMILY-9040";Tend="1337";Tstart="1056";shortTE="F";uid="5fa68480-d737-47f4-a5c7-0547cf6fc944"
CM022876.1	RepeatMasker	Unknown	8981562	8982012	1976	-	.	ID="RND-6_FAMILY-4745";TEgroup="ctg_3%7CRND-6_FAMILY-4745%7C4";Tend="1651";Tstart="823";shortTE="F";uid="dd72bf39-33dd-4420-9968-418f09f24c4f"
CM022876.1	RepeatMasker	LINE/RTE-BovB	41321527	41321648	657	-	.	ID="RND-5_FAMILY-1885";Tend="1226";Tstart="1106";shortTE="F";uid="0a8b4d7c-240c-4dfa-96fe-1b4445b72c32"
CM022876.1	RepeatMasker	Unknown	30796469	30797175	4213	-	.	ID="RND-1_FAMILY-266";Tend="1716";Tstart="956";shortTE="F";uid="e25741b4-3582-4c10-8454-b1a2faf0183c"
CM022876.1	RepeatMasker	Unknown	38776045	38776153	565	-	.	ID="RND-1_FAMILY-89";Tend="1463";Tstart="1356";shortTE="F";uid="dfb2658c-709c-4b24-a8da-dfbfcdd297ce"
CM022876.1	RepeatMasker	DNA/TcMar-Tc1	41945771	41946404	5038	-	.	ID="RND-4_FAMILY-761";Tend="1861";Tstart="1221";shortTE="F";uid="20e121d0-53e1-4734-b5c4-fac35c0aa5ea"
CM022876.1	RepeatMasker	RC/Helitron	39042258	39042358	433	-	.	ID="RND-6_FAMILY-4124";Tend="1652";Tstart="1542";shortTE="F";uid="36998020-4290-4929-b17d-a7632e29d78f"
CM022876.1	RepeatMasker	Unknown	6261902	6262004	710	-	.	ID="RND-4_FAMILY-176";Tend="1262";Tstart="1163";shortTE="F";uid="fa802dfe-5b39-4af7-be9c-95d6af1d3b66"
CM022876.1	RepeatMasker	LINE/R1-LOA	40267378	40267556	621	-	.	ID="RND-6_FAMILY-9082";Tend="1642";Tstart="1426";shortTE="F";uid="08b63b38-b060-4dee-ae16-942621b7c1a2"
CM022876.1	RepeatMasker	RC/Helitron	14477066	14477399	2466	-	.	ID="RND-5_FAMILY-848";Tend="1241";Tstart="907";shortTE="F";uid="21ca82cb-52d4-4d93-84c4-d3c0b3f67377"
CM022876.1	RepeatMasker	Unknown	33820609	33820760	528	-	.	ID="RND-5_FAMILY-2473";Tend="1646";Tstart="1499";shortTE="F";uid="ced0230f-5720-4143-ba7e-47039f3336e3"
CM022876.1	RepeatMasker	Unknown	338884	339008	819	-	.	ID="RND-5_FAMILY-806";Tend="1032";Tstart="906";shortTE="F";uid="2bcf5e72-9d27-4c7d-8f5f-c40bea8658f6"
CM022876.1	RepeatMasker	Unknown	32299317	32300457	9831	-	.	ID="RND-5_FAMILY-2476";Tend="1999";Tstart="858";shortTE="F";uid="9112f094-c46c-4a0a-be4c-55807e5f1342"
CM022876.1	RepeatMasker	DNA/TcMar-Tc1	4310637	4311385	5853	-	.	ID="RND-5_FAMILY-701";Tend="1759";Tstart="991";shortTE="F";uid="c5973ff4-2358-4e69-bdee-b4723099ca13"
CM022876.1	RepeatMasker	DNA/TcMar-Tc1	20753684	20754286	4075	-	.	ID="RND-6_FAMILY-4109";TEgroup="ctg_3%7CRND-6_FAMILY-4109%7C15";Tend="2081";Tstart="1587";shortTE="F";uid="34eac372-9383-483c-b8c4-7f4fd7ae9d14"
CM022876.1	RepeatMasker	Unknown	37214885	37215032	556	-	.	ID="RND-6_FAMILY-6037";Tend="1112";Tstart="969";shortTE="F";uid="bd08e0e7-d8b0-416b-a0a2-b1227753d908"
CM022876.1	RepeatMasker	DNA/MULE-MuDR	13119592	13119803	1600	-	.	ID="RND-5_FAMILY-444";Tend="1126";Tstart="906";shortTE="F";uid="78fe5ea0-4096-45ee-95a5-b6043e8f7cf0"
CM022876.1	RepeatMasker	LTR/Pao	36382253	36382912	4796	-	.	ID="RND-6_FAMILY-10288";Tend="656";Tstart="1";shortTE="F";uid="46085581-d5a1-4786-abb5-436f262a4960"
CM022876.1	RepeatMasker	Unknown	35900338	35900683	1860	-	.	ID="RND-6_FAMILY-2918";Tend="1597";Tstart="1231";shortTE="F";uid="0d0f08c6-e123-475d-b0eb-aec4ecab5b54"
CM022876.1	RepeatMasker	Unknown	34973835	34974086	1315	-	.	ID="RND-6_FAMILY-7290";Tend="1387";Tstart="1142";shortTE="F";uid="49e23a40-8f3d-40a3-91c0-a325f7d0c1d9"
CM022876.1	RepeatMasker	Unknown	34881192	34881311	739	-	.	ID="RND-1_FAMILY-336";Tend="1093";Tstart="974";shortTE="F";uid="61be1264-97be-4042-ba0a-1f6e2216f781"
CM022876.1	RepeatMasker	DNA/TcMar-Tc1	11107784	11107957	1348	-	.	ID="RND-5_FAMILY-20";Tend="931";Tstart="753";shortTE="F";uid="2b33c4fa-910c-4576-94e9-7c22ab6d1ebe"
CM022876.1	RepeatMasker	Unknown	13213534	13213661	465	-	.	ID="RND-6_FAMILY-6037";Tend="2400";Tstart="2283";shortTE="F";uid="f336a195-8688-4b96-94cf-2fb3ce99a5e9"
CM022876.1	RepeatMasker	DNA/TcMar-Mariner	36361552	36362320	833	-	.	ID="NMAR-15_HMEL";TEgroup="ctg_3%7CNMAR-15_HMEL%7C10";Tend="454";Tstart="1";shortTE="F";uid="16fc05d5-cb3f-4941-b0f8-3e880b671998"
CM022876.1	RepeatMasker	RC/Helitron	38305163	38305268	548	-	.	ID="HELITRON-N7_PXU";Tend="110";Tstart="5";shortTE="F";uid="4bc5dd6c-3515-470d-a421-c4d00da8c60a"
CM022876.1	RepeatMasker	RC/Helitron	12031718	12032310	4515	-	.	ID="RND-6_FAMILY-7275";Tend="1513";Tstart="913";shortTE="F";uid="6be69e19-aa6b-4031-a068-a252c62db858"
CM022876.1	RepeatMasker	DNA/TcMar-Tc1	2278005	2278416	1692	-	.	ID="RND-4_FAMILY-2262";TEgroup="ctg_3%7CRND-4_FAMILY-2262%7C1";Tend="1522";Tstart="1169";shortTE="F";uid="8f186169-e37e-4013-8d5d-a0032e96f460"
CM022876.1	RepeatMasker	Unknown	6678550	6678784	903	-	.	ID="RND-6_FAMILY-4235";Tend="219";Tstart="1";shortTE="F";uid="22cb299b-ee35-4026-ba9a-74b3ad068023"
CM022876.1	RepeatMasker	DNA/MULE-MuDR	39432217	39432350	909	-	.	ID="RND-1_FAMILY-161";Tend="1107";Tstart="976";shortTE="F";uid="48e87047-6d32-4815-ae4c-6e3299b4987f"
CM022876.1	RepeatMasker	DNA/hAT-Blackjack	3834223	3834771	2261	-	.	ID="RND-6_FAMILY-203";Tend="1502";Tstart="957";shortTE="F";uid="52b26130-b92a-4bea-b6ed-0c6aaa081b4c"
CM022876.1	RepeatMasker	Unknown	35867739	35867991	980	-	.	ID="RND-3_FAMILY-316";Tend="1103";Tstart="842";shortTE="F";uid="45b2dff9-3e53-40b8-92da-db9a86e5029f"
CM022876.1	RepeatMasker	Unknown	4549966	4550487	3578	-	.	ID="RND-6_FAMILY-7290";Tend="1431";Tstart="884";shortTE="F";uid="499b1fdb-5ad2-48f6-a3ba-5fc2749d6c7c"
CM022876.1	RepeatMasker	LINE/RTE-BovB	8878995	8879287	1069	-	.	ID="RND-4_FAMILY-658";Tend="769";Tstart="415";shortTE="F";uid="406f1ece-046c-4325-86c8-29bdd4882dcc"
CM022876.1	RepeatMasker	RC/Helitron	28389523	28390162	4949	-	.	ID="RND-1_FAMILY-31";Tend="1544";Tstart="910";shortTE="F";uid="8bd738d1-add3-4842-9904-56ad60ce0b7f"
CM022876.1	RepeatMasker	Unknown	29139322	29139538	1232	-	.	ID="RND-6_FAMILY-235";Tend="1419";Tstart="1217";shortTE="F";uid="f0f7d2e7-efe8-4e14-9e12-fc0c212f9d64"
CM022876.1	RepeatMasker	Satellite	28327587	28327750	866	-	.	ID="RND-3_FAMILY-672";Tend="1102";Tstart="931";shortTE="F";uid="b8fec553-1af2-456a-82b9-1c6258f1ed83"
CM022876.1	RepeatMasker	Unknown	20192210	20192419	1525	-	.	ID="RND-6_FAMILY-1126";Tend="693";Tstart="476";shortTE="F";uid="b5c0a532-2dff-4233-a43c-d36e45084395"
CM022876.1	RepeatMasker	RC/Helitron	37651442	37651581	929	-	.	ID="RND-1_FAMILY-31";Tend="1542";Tstart="1396";shortTE="F";uid="4d481942-72e1-43b5-a65e-710995f2528e"
CM022876.1	RepeatMasker	Unknown	28892859	28892968	545	-	.	ID="RND-4_FAMILY-2111";Tend="1005";Tstart="896";shortTE="F";uid="0c663932-d253-4a45-94ad-39f670e3139f"
CM022876.1	RepeatMasker	Unknown	9267458	9267833	2779	-	.	ID="RND-6_FAMILY-1527";Tend="1372";Tstart="996";shortTE="F";uid="6ee05a9b-08ef-4805-a57c-b55b3f05936e"
CM022876.1	RepeatMasker	Satellite	29625899	29626176	1619	-	.	ID="RND-6_FAMILY-577";Tend="1031";Tstart="756";shortTE="F";uid="3d77defb-77db-451f-aabd-9ea810934012"
CM022876.1	RepeatMasker	RC/Helitron	19326299	19326720	2007	-	.	ID="RND-6_FAMILY-8344";Tend="810";Tstart="518";shortTE="F";uid="9d9c57e4-5190-4f76-9e8d-68bf6f1e58b6"
CM022876.1	RepeatMasker	Unknown	29538902	29539123	626	-	.	ID="RND-3_FAMILY-37";Tend="1396";Tstart="1185";shortTE="F";uid="aa44db5a-75bb-4cbf-8ba7-e880f485d4a4"
CM022876.1	RepeatMasker	LINE/I-Jockey	2830605	2830719	777	-	.	ID="RND-6_FAMILY-2665";Tend="2611";Tstart="2497";shortTE="F";uid="995c875e-bc2b-4b5d-8bbf-68bdd5874671"
CM022876.1	RepeatMasker	Unknown	16695297	16695652	2350	-	.	ID="RND-1_FAMILY-727";Tend="1324";Tstart="922";shortTE="F";uid="c2a4ed75-da56-40d0-b740-95567d6f65d6"
CM022876.1	RepeatMasker	Unknown	22222291	22222538	1423	-	.	ID="RND-4_FAMILY-176";Tend="1263";Tstart="983";shortTE="F";uid="99ae6d96-e50a-4c3b-bc6a-48ef071e8b61"
CM022876.1	RepeatMasker	DNA/PIF-Harbinger	39881966	39882825	3408	-	.	ID="RND-1_FAMILY-1028";TEgroup="ctg_3%7CRND-1_FAMILY-1028%7C2";Tend="1693";Tstart="942";shortTE="F";uid="26b073fc-ce2e-4659-b471-a59adecce314"
CM022876.1	RepeatMasker	Unknown	22204676	22205282	3875	-	.	ID="RND-3_FAMILY-332";Tend="1568";Tstart="991";shortTE="F";uid="d3b17ea7-d24f-4a70-a9e4-1e7525f1f389"
CM022876.1	RepeatMasker	DNA/TcMar-m44	2264815	2265195	3165	-	.	ID="RND-4_FAMILY-2108";Tend="1792";Tstart="1409";shortTE="F";uid="c937fd1c-97e8-4564-9ae4-1b69b9bf8f77"
CM022876.1	RepeatMasker	DNA/TcMar-Tc1	18429207	18429430	1114	-	.	ID="MARINER-12_HSAL";Tend="3270";Tstart="3048";shortTE="F";uid="b52d2850-f00f-4dec-a9a1-4c088884a98f"
CM022876.1	RepeatMasker	Unknown	6931698	6931852	1111	-	.	ID="RND-6_FAMILY-8794";Tend="1024";Tstart="878";shortTE="F";uid="7944fa58-c030-4db8-b448-05457aaf13dc"
CM022876.1	RepeatMasker	Unknown	4680888	4680989	546	-	.	ID="RND-3_FAMILY-254";Tend="1209";Tstart="1080";shortTE="F";uid="806e8040-4f58-4703-849b-f35465b6eb4d"
CM022876.1	RepeatMasker	Unknown	36082493	36082728	796	-	.	ID="RND-6_FAMILY-1696";Tend="2244";Tstart="2028";shortTE="F";uid="b6cc4f30-7b76-4a6d-af0b-a53e013d668a"
CM022876.1	RepeatMasker	Unknown	21537626	21537798	1000	-	.	ID="RND-1_FAMILY-188";Tend="980";Tstart="803";shortTE="F";uid="fecfc9cd-3a3e-4b58-aa68-8219e3348d46"
CM022876.1	RepeatMasker	Unknown	13288801	13289299	1680	-	.	ID="RND-4_FAMILY-176";Tend="1261";Tstart="926";shortTE="F";uid="5e442e63-fa9b-4d71-8770-768b804390fd"
CM022876.1	RepeatMasker	Unknown	17164666	17164862	1152	-	.	ID="RND-1_FAMILY-49";Tend="1616";Tstart="1429";shortTE="F";uid="0761b2ff-2f42-4c6c-8eeb-e51d2fe9ccfa"
CM022876.1	RepeatMasker	Unknown	22421906	22422206	1090	-	.	ID="RND-6_FAMILY-6003";Tend="456";Tstart="124";shortTE="F";uid="d7c8291e-4256-4e14-92db-082d8312349b"
CM022876.1	RepeatMasker	SINE/5S	29161243	29161487	1769	-	.	ID="RND-6_FAMILY-1850";Tend="1186";Tstart="940";shortTE="F";uid="82176a75-2fc3-4e5b-8781-0b6cbb290b9d"
CM022876.1	RepeatMasker	DNA/hAT-Charlie	19719073	19719210	791	-	.	ID="RND-1_FAMILY-458";Tend="1674";Tstart="1561";shortTE="F";uid="11443e8a-0ca7-4ecd-bf01-03816baf90c2"
CM022876.1	RepeatMasker	LTR/Gypsy	7151173	7151282	511	-	.	ID="RND-6_FAMILY-8386";Tend="905";Tstart="788";shortTE="F";uid="02064923-7526-450a-bb5b-8a5656eab28e"
CM022876.1	RepeatMasker	Unknown	17977474	17977766	1700	-	.	ID="RND-1_FAMILY-997";TEgroup="ctg_3%7CRND-1_FAMILY-997%7C1";Tend="1195";Tstart="961";shortTE="F";uid="7b19b65e-bf5c-4844-afd0-27d724d0f32c"
CM022876.1	RepeatMasker	SINE/tRNA-RTE	2290468	2290590	663	-	.	ID="RND-1_FAMILY-29";Tend="1125";Tstart="999";shortTE="F";uid="6836a45a-1596-4468-97e6-f0e7260549dd"
CM022876.1	RepeatMasker	SINE/tRNA-RTE	7997315	7997435	597	-	.	ID="RND-6_FAMILY-1330";Tend="1078";Tstart="945";shortTE="F";uid="6b557c67-f972-48ca-bc29-26535f8bc47a"
CM022876.1	RepeatMasker	Unknown	36012526	36012653	451	-	.	ID="RND-6_FAMILY-11280";Tend="223";Tstart="95";shortTE="F";uid="06c02ec0-e773-48e9-a1c9-13efd87106ba"
CM022876.1	RepeatMasker	LINE/RTE-BovB	40582803	40583073	456	-	.	ID="RND-5_FAMILY-1885";TEgroup="ctg_3%7CRND-5_FAMILY-1885%7C56";Tend="979";Tstart="912";shortTE="T";uid="6b450fc3-8dcb-4445-93ae-a48edd079869"
CM022876.1	RepeatMasker	DNA/CMC-Chapaev-3	18995667	18995776	412	-	.	ID="RND-6_FAMILY-2378";Tend="1286";Tstart="1149";shortTE="F";uid="b182cb25-bec6-4076-a2a8-33b8ec4a8221"
CM022876.1	RepeatMasker	Unknown	36154263	36154899	3969	-	.	ID="RND-1_FAMILY-49";Tend="1645";Tstart="964";shortTE="F";uid="7ad8bfc7-3890-4c94-8ba0-b1f715324921"
CM022876.1	RepeatMasker	Unknown	20981055	20981247	1114	-	.	ID="RND-1_FAMILY-49";Tend="1171";Tstart="970";shortTE="F";uid="094c8f96-0b8d-4651-9ab8-f2c4ef9062f3"
CM022876.1	RepeatMasker	Unknown	4771294	4771615	2007	-	.	ID="RND-6_FAMILY-3656";Tend="1560";Tstart="1182";shortTE="F";uid="305a5e1a-b917-4b97-9ddc-c9392aa3bc5e"
CM022876.1	RepeatMasker	Unknown	30392590	30392914	2480	-	.	ID="RND-1_FAMILY-903";Tend="1637";Tstart="1320";shortTE="F";uid="27c9fd8f-c03d-4a66-b947-462c6644546d"
CM022876.1	RepeatMasker	Unknown	35497412	35497758	1631	-	.	ID="RND-6_FAMILY-1126";Tend="909";Tstart="502";shortTE="F";uid="61f021a8-512b-44be-bbc5-c92f843e5c3a"
CM022876.1	RepeatMasker	DNA/hAT-Tag1	22352562	22352742	1281	-	.	ID="RND-1_FAMILY-749";Tend="1568";Tstart="1397";shortTE="F";uid="6451a275-dae0-4e62-bbca-828a55212bd6"
CM022876.1	RepeatMasker	Unknown	36232485	36233216	3990	-	.	ID="RND-6_FAMILY-1317";Tend="1677";Tstart="976";shortTE="F";uid="52afd68d-0258-46e3-a186-9d8d5b363e61"
CM022876.1	RepeatMasker	Unknown	13397798	13397928	1122	-	.	ID="RND-1_FAMILY-156";Tend="1210";Tstart="1080";shortTE="F";uid="f6db1ab6-5daa-4924-a8c4-969b633f3ba1"
CM022876.1	RepeatMasker	DNA/hAT	5906311	5907044	3138	-	.	ID="RND-6_FAMILY-6935";TEgroup="ctg_3%7CRND-6_FAMILY-6935%7C1";Tend="1451";Tstart="808";shortTE="F";uid="bc82056d-da79-4f1d-a6f1-8370dc71c599"
CM022876.1	RepeatMasker	Unknown	21271583	21271770	1261	-	.	ID="RND-2_FAMILY-22";Tend="1142";Tstart="956";shortTE="F";uid="e1a0881f-1d3b-4b05-8583-69c6422bc357"
CM022876.1	RepeatMasker	RC/Helitron	21048910	21049023	883	-	.	ID="RND-1_FAMILY-285";Tend="1093";Tstart="979";shortTE="F";uid="5c18d2d8-016c-48ff-9a20-832780b173da"
CM022876.1	RepeatMasker	RC/Helitron	29624866	29625161	1511	-	.	ID="RND-5_FAMILY-848";Tend="1620";Tstart="1311";shortTE="F";uid="5fffc7d8-69e5-406f-98d2-5e8158e0ae4a"
CM022876.1	RepeatMasker	Unknown	905896	906063	938	-	.	ID="RND-1_FAMILY-835";Tend="957";Tstart="785";shortTE="F";uid="0d46dcd9-2771-430a-a834-df128b74bb4d"
CM022876.1	RepeatMasker	DNA/TcMar-Tc1	34808018	34808837	4700	-	.	ID="RND-1_FAMILY-961";Tend="1739";Tstart="876";shortTE="F";uid="f0ad6113-0a0b-4ad2-90e6-0d39a92c1059"
CM022876.1	RepeatMasker	Unknown	29714001	29714153	643	-	.	ID="RND-5_FAMILY-1380";Tend="552";Tstart="404";shortTE="F";uid="d20c0d4b-b4a0-4a01-a90d-715cfc2bfb5c"
CM022876.1	RepeatMasker	LINE/CRE	5125513	5125915	1925	-	.	ID="RND-5_FAMILY-1104";Tend="1109";Tstart="740";shortTE="F";uid="1f9198cd-a559-4730-ac5b-dad9d3942d3c"
CM022876.1	RepeatMasker	Unknown	4856192	4856933	2747	-	.	ID="RND-6_FAMILY-758";Tend="1552";Tstart="571";shortTE="F";uid="faf18714-e209-47ef-8e26-3a3ec87476e3"
CM022876.1	RepeatMasker	RC/Helitron	13384432	13385112	5262	-	.	ID="RND-1_FAMILY-694";Tend="1596";Tstart="914";shortTE="F";uid="d7f795ac-e2aa-460a-83c0-0e04a736332f"
CM022876.1	RepeatMasker	Unknown	40545440	40545686	1691	-	.	ID="RND-4_FAMILY-56";Tend="1200";Tstart="942";shortTE="F";uid="9650f988-2e98-41ec-8089-d1ae81553a56"
CM022876.1	RepeatMasker	LINE/RTE-BovB	16507194	16507414	1483	-	.	ID="RND-1_FAMILY-75";Tend="1830";Tstart="1608";shortTE="F";uid="f71ca239-538b-499b-8482-38c79b70ec04"
CM022876.1	RepeatMasker	LINE/L2	36236128	36236237	450	-	.	ID="RND-1_FAMILY-900";Tend="740";Tstart="620";shortTE="F";uid="c10e971a-7d2e-4e9a-b19e-6ab9cb78d686"
CM022876.1	RepeatMasker	DNA/hAT-Tip100	23826271	23826547	921	-	.	ID="RND-3_FAMILY-262";Tend="1028";Tstart="782";shortTE="F";uid="0b89bcc9-20e4-4bac-9953-0c3623468840"
CM022876.1	RepeatMasker	Unknown	25819376	25819670	1925	-	.	ID="RND-6_FAMILY-1287";Tend="1376";Tstart="1031";shortTE="F";uid="a5011757-789b-4d04-8494-d7707a36528c"
CM022876.1	RepeatMasker	Satellite	7821625	7821912	2123	-	.	ID="RND-6_FAMILY-577";Tend="1042";Tstart="754";shortTE="F";uid="4df67f1f-1d21-4d13-a4a7-aeef4b3ef34b"
CM022876.1	RepeatMasker	Unknown	4554702	4555368	821	-	.	ID="RND-4_FAMILY-176";Tend="1262";Tstart="930";shortTE="F";uid="7c9719cd-7f67-409e-82fa-4dd3ee37f95e"
CM022876.1	RepeatMasker	DNA/PIF-Harbinger	17647042	17647588	3879	-	.	ID="RND-1_FAMILY-229";Tend="1623";Tstart="1050";shortTE="F";uid="4d86fc32-9695-4e2e-9ef2-e37803cceff9"
CM022876.1	RepeatMasker	Unknown	18104636	18104909	1744	-	.	ID="RND-6_FAMILY-713";Tend="1020";Tstart="710";shortTE="F";uid="18d3de6e-c303-4e73-86e0-66c228d6a5dc"
CM022876.1	RepeatMasker	Unknown	9134542	9134688	780	-	.	ID="RND-1_FAMILY-266";Tend="1461";Tstart="1326";shortTE="F";uid="04d354d5-9ebe-40ca-8600-74f3ecd0b0b7"
CM022876.1	RepeatMasker	Unknown	19264221	19265109	5960	-	.	ID="RND-6_FAMILY-2344";Tend="1308";Tstart="433";shortTE="F";uid="b6ed0c2f-fead-44d5-81f2-960984b9b892"
CM022876.1	RepeatMasker	Unknown	18221567	18222496	5298	-	.	ID="RND-6_FAMILY-5665";Tend="2424";Tstart="1257";shortTE="F";uid="b220ff5b-8e8c-483a-a0f2-2b61cd86cd33"
CM022876.1	RepeatMasker	SINE/tRNA-RTE	40564814	40565127	2343	-	.	ID="RND-4_FAMILY-632";Tend="1115";Tstart="803";shortTE="F";uid="33bdff4c-5fa7-4c9c-8ae5-6c6a4746ed76"
CM022876.1	RepeatMasker	RC/Helitron	1715104	1715753	5404	-	.	ID="RND-1_FAMILY-35";Tend="1576";Tstart="886";shortTE="F";uid="44a2fbe0-e008-4b44-b44d-30167149b1dd"
CM022876.1	RepeatMasker	LINE/L2	31455156	31455275	682	-	.	ID="RND-5_FAMILY-23";Tend="731";Tstart="612";shortTE="F";uid="7edc2d28-3626-45e3-b12a-0a6ceeaff917"
CM022876.1	RepeatMasker	LINE/CRE	25243084	25243185	616	-	.	ID="RND-5_FAMILY-2344";Tend="1486";Tstart="1387";shortTE="F";uid="2011eea4-6456-48c0-9d4f-7d47886e3219"
CM022876.1	RepeatMasker	Unknown	27513290	27513890	3608	-	.	ID="RND-6_FAMILY-3656";Tend="1558";Tstart="934";shortTE="F";uid="48eef00a-0ced-4950-add2-dbf50e53e0f3"
CM022876.1	RepeatMasker	Unknown	16282367	16282549	979	-	.	ID="RND-1_FAMILY-137";Tend="1215";Tstart="981";shortTE="F";uid="3bd3b6a5-abe8-4637-b967-6ecf96b149bb"
CM022876.1	RepeatMasker	SINE/MIR	17016073	17016370	1090	-	.	ID="RND-1_FAMILY-44";Tend="1175";Tstart="878";shortTE="F";uid="7eb741a2-bce5-4bcb-9498-85067bd7ddf9"
CM022876.1	RepeatMasker	SINE/5S	16986240	16986417	817	-	.	ID="RND-5_FAMILY-710";Tend="1177";Tstart="1005";shortTE="F";uid="0c9e24e2-5292-4cd6-9863-98f1b57101ee"
CM022876.1	RepeatMasker	Satellite	10015060	10015352	2356	-	.	ID="RND-6_FAMILY-577";Tend="1312";Tstart="1019";shortTE="F";uid="19fc8b5f-1bc4-4953-bd87-70332ed9301c"
CM022876.1	RepeatMasker	DNA/hAT-Tip100	16438115	16438280	1135	-	.	ID="RND-6_FAMILY-8566";Tend="2050";Tstart="1881";shortTE="F";uid="fee44bc6-1ba0-4139-b575-cfc7161f3283"
CM022876.1	RepeatMasker	Satellite	15508572	15508769	961	-	.	ID="RND-6_FAMILY-46";Tend="1484";Tstart="1244";shortTE="F";uid="3f09b482-fc54-4779-82a3-1d12a5014275"
CM022876.1	RepeatMasker	Satellite	30714166	30714426	2140	-	.	ID="RND-6_FAMILY-577";Tend="1291";Tstart="1031";shortTE="F";uid="5b1012b6-a7c7-4ccc-b97a-8bad2f98f8c6"
CM022876.1	RepeatMasker	Unknown	20578277	20578401	684	-	.	ID="RND-6_FAMILY-5183";Tend="1303";Tstart="1187";shortTE="F";uid="66519147-0aa0-4d48-a4ad-90abea3c8755"
CM022876.1	RepeatMasker	Unknown	40646680	40646884	782	-	.	ID="RND-1_FAMILY-292";Tend="1408";Tstart="1166";shortTE="F";uid="39016c59-7f17-4aeb-8bf9-59f9f8513ffb"
CM022876.1	RepeatMasker	LINE/Dong-R4	39005187	39006355	3667	-	.	ID="RND-6_FAMILY-143";Tend="2027";Tstart="811";shortTE="F";uid="c46f1deb-9324-479c-83e6-db3bd7fdb69a"
CM022876.1	RepeatMasker	Unknown	38051531	38052003	1097	-	.	ID="RND-1_FAMILY-191";Tend="1489";Tstart="1002";shortTE="F";uid="c82eebc4-370c-4e96-85fd-e89ac0dee333"
CM022876.1	RepeatMasker	SINE/tRNA-RTE	21913348	21913624	1348	-	.	ID="RND-1_FAMILY-48";Tend="1171";Tstart="889";shortTE="F";uid="dfba5b63-af0c-4c72-b091-02d892815d02"
CM022876.1	RepeatMasker	Unknown	10936528	10937011	2899	-	.	ID="RND-1_FAMILY-41";Tend="1753";Tstart="1208";shortTE="F";uid="f8b1d691-17b1-44b1-9c9d-46aae58d6ce3"
CM022876.1	RepeatMasker	Unknown	4834704	4834827	458	-	.	ID="RND-1_FAMILY-651";Tend="845";Tstart="723";shortTE="F";uid="124d7cd9-32ae-4d9f-a4dc-f1007470ba61"
CM022876.1	RepeatMasker	Unknown	31722373	31722535	879	-	.	ID="RND-1_FAMILY-154";Tend="839";Tstart="681";shortTE="F";uid="68c18233-11e0-4c2c-ac06-9872bb4594c5"
CM022876.1	RepeatMasker	Unknown	8978529	8978652	646	-	.	ID="RND-3_FAMILY-183";Tend="1450";Tstart="1333";shortTE="F";uid="e412efe8-10cd-431d-a011-074b3df4d689"
CM022876.1	RepeatMasker	Unknown	826651	826880	1680	-	.	ID="RND-1_FAMILY-221";Tend="1200";Tstart="974";shortTE="F";uid="ad92593b-8aae-4216-9de4-fb3975f1fa2e"
CM022876.1	RepeatMasker	Unknown	8286459	8287007	3904	-	.	ID="RND-6_FAMILY-11805";Tend="678";Tstart="118";shortTE="F";uid="0a1e6684-a0fb-449e-aae9-42b5f7564d3a"
CM022876.1	RepeatMasker	LINE/I	15762027	15762199	1417	-	.	ID="RND-6_FAMILY-288";Tend="1438";Tstart="1266";shortTE="F";uid="4806c4cd-a50f-400a-97a0-d64e8f514b5b"
CM022876.1	RepeatMasker	Unknown	26914277	26914420	964	-	.	ID="RND-3_FAMILY-254";Tend="1099";Tstart="956";shortTE="F";uid="3cd19a65-3fe0-4c86-a11c-82966557b8a9"
CM022876.1	RepeatMasker	DNA/Maverick	19630637	19632265	10944	-	.	ID="RND-1_FAMILY-595";Tend="1620";Tstart="65";shortTE="F";uid="6caef3e5-75ff-4d80-a07c-27f1429e398e"
CM022876.1	RepeatMasker	Unknown	27446721	27446983	2128	-	.	ID="RND-1_FAMILY-716";Tend="1308";Tstart="1047";shortTE="F";uid="f8e4cd20-2b74-4dd2-bb95-86589cc63a50"
CM022876.1	RepeatMasker	LINE/RTE-BovB	31369207	31369470	666	-	.	ID="RND-1_FAMILY-30";Tend="1110";Tstart="830";shortTE="F";uid="4e76985f-54fe-42c2-aac3-c9d161ead277"
CM022876.1	RepeatMasker	SINE/MIR	3343446	3343737	2406	-	.	ID="RND-1_FAMILY-739";Tend="1151";Tstart="872";shortTE="F";uid="bf604572-0a35-40f1-86df-4ed79d1b8fc9"
CM022876.1	RepeatMasker	Unknown	24123345	24123530	1492	-	.	ID="RND-1_FAMILY-53";Tend="1089";Tstart="905";shortTE="F";uid="a5c0c080-0e5b-4e92-9cf0-6f1ab75825bf"
CM022876.1	RepeatMasker	LINE/CR1	14136793	14136903	707	-	.	ID="RND-1_FAMILY-667";Tend="901";Tstart="798";shortTE="F";uid="619b8b6d-69be-43d1-aa9c-c62453debcef"
CM022876.1	RepeatMasker	Unknown	24412288	24412673	1377	-	.	ID="RND-1_FAMILY-49";Tend="1490";Tstart="1077";shortTE="F";uid="412c9c9e-fb2b-4cca-8307-97ad4792f1ea"
CM022876.1	RepeatMasker	RC/Helitron	8510248	8510425	1370	-	.	ID="RND-6_FAMILY-4711";Tend="1080";Tstart="899";shortTE="F";uid="1338d20b-c94c-444b-a454-47aed6d5cbdc"
CM022876.1	RepeatMasker	LINE/I	13592962	13593259	1282	-	.	ID="RND-1_FAMILY-862";Tend="1645";Tstart="1352";shortTE="F";uid="7bcf0ef1-0e9a-4251-a61d-0f801c7816fe"
CM022876.1	RepeatMasker	Unknown	22749843	22749994	962	-	.	ID="RND-6_FAMILY-5252";Tend="980";Tstart="824";shortTE="F";uid="d04df948-36d1-41b4-9f8d-cbce6d04ba36"
CM022876.1	RepeatMasker	RC/Helitron	37182105	37182340	1923	-	.	ID="RND-6_FAMILY-4711";Tend="1131";Tstart="894";shortTE="F";uid="73e34629-0999-4ca5-a456-04a37bc7ec4f"
CM022876.1	RepeatMasker	LINE/RTE-BovB	1703465	1703857	689	-	.	ID="RND-5_FAMILY-1885";Tend="1218";Tstart="195";shortTE="F";uid="3073a903-d0b5-47e6-aa62-c5808b20712b"
CM022876.1	RepeatMasker	RC/Helitron	35708806	35708961	891	-	.	ID="RND-1_FAMILY-50";Tend="1177";Tstart="1025";shortTE="F";uid="e03c145e-ab29-4f12-b9e1-a8b56ae04ad3"
CM022876.1	RepeatMasker	Unknown	19071530	19072679	9031	-	.	ID="RND-1_FAMILY-358";Tend="3270";Tstart="2107";shortTE="F";uid="83c6e441-60aa-48dd-a674-cf15b147ec91"
CM022876.1	RepeatMasker	RC/Helitron	36010667	36011021	1055	-	.	ID="RND-4_FAMILY-2756";TEgroup="ctg_3%7CRND-4_FAMILY-2756%7C6";Tend="1298";Tstart="1056";shortTE="F";uid="2f2a12fd-fd42-469a-baf7-f2277c99715c"
CM022876.1	RepeatMasker	Unknown	41687477	41687618	948	-	.	ID="RND-1_FAMILY-188";Tend="982";Tstart="844";shortTE="F";uid="24cc0ccf-349d-4173-9fbc-995cbd85aec9"
CM022876.1	RepeatMasker	Unknown	37407574	37407939	1229	-	.	ID="RND-1_FAMILY-342";Tend="1506";Tstart="873";shortTE="F";uid="71094782-5381-4b92-8dba-c4d9b014452b"
CM022876.1	RepeatMasker	Unknown	3746526	3747073	3588	-	.	ID="RND-5_FAMILY-1466";Tend="1491";Tstart="946";shortTE="F";uid="e6e069ec-9d69-4fbf-9b2b-943c23d73e55"
CM022876.1	RepeatMasker	LINE/CR1	4657755	4658169	1574	-	.	ID="RND-5_FAMILY-275";Tend="981";Tstart="572";shortTE="F";uid="e92f99e7-1061-428f-8e05-206f90c714c8"
CM022876.1	RepeatMasker	DNA/TcMar-Tc1	3651204	3651958	5944	-	.	ID="RND-1_FAMILY-377";Tend="1330";Tstart="578";shortTE="F";uid="debdeed4-6aae-4445-8c69-a370ab3175f6"
CM022876.1	RepeatMasker	DNA/Academ-1	5439921	5440492	3046	-	.	ID="RND-5_FAMILY-2350";Tend="1726";Tstart="1079";shortTE="F";uid="41148bbc-2abf-483f-b769-eb535eff0b89"
CM022876.1	RepeatMasker	DNA/hAT-Tip100	33616235	33616605	948	-	.	ID="RND-3_FAMILY-262";Tend="1118";Tstart="871";shortTE="F";uid="d47b8434-7e13-45cb-bb18-5ffbc10341b6"
CM022876.1	RepeatMasker	Unknown	19179397	19180106	4865	-	.	ID="RND-1_FAMILY-574";Tend="1667";Tstart="938";shortTE="F";uid="118227c9-6ee3-4362-bed8-df58f7da2742"
CM022876.1	RepeatMasker	Satellite	35555169	35555442	2287	-	.	ID="RND-5_FAMILY-399";Tend="1478";Tstart="1206";shortTE="F";uid="533c8f07-4d6e-48c0-8ded-e5f52ca8f03b"
CM022876.1	RepeatMasker	Unknown	4430857	4431255	927	-	.	ID="RND-1_FAMILY-109";Tend="1601";Tstart="1192";shortTE="F";uid="358552f3-0e97-499d-bbba-42f8363c484a"
CM022876.1	RepeatMasker	LTR/Gypsy	3900097	3900251	750	-	.	ID="RND-5_FAMILY-5855";Tend="1048";Tstart="898";shortTE="F";uid="df9d3042-3e36-49f4-93de-58cb3f1b7611"
CM022876.1	RepeatMasker	RC/Helitron	4694359	4694620	1326	-	.	ID="RND-1_FAMILY-38";Tend="1008";Tstart="753";shortTE="F";uid="f00f9bf3-cbab-49f5-9579-8cb354a0d77c"
CM022876.1	RepeatMasker	Unknown	4606059	4606523	1002	-	.	ID="RND-5_FAMILY-2473";Tend="2013";Tstart="1643";shortTE="F";uid="4e37c88c-307e-4955-8647-0b4cf9bbf300"
CM022876.1	RepeatMasker	Satellite	6401468	6401762	1801	-	.	ID="RND-6_FAMILY-577";Tend="1334";Tstart="1030";shortTE="F";uid="01b3b123-2364-4d1e-afc8-934d1f9ab788"
CM022876.1	RepeatMasker	RC/Helitron	26431455	26431931	3738	-	.	ID="RND-6_FAMILY-20544";Tend="1509";Tstart="1034";shortTE="F";uid="cfe1e752-e180-4959-b217-ede861e4caa3"
CM022876.1	RepeatMasker	Unknown	41010058	41010169	614	-	.	ID="RND-5_FAMILY-2476";Tend="2302";Tstart="2170";shortTE="F";uid="722fe678-32b9-41c5-98a2-14c7f26ada6b"
CM022876.1	RepeatMasker	Unknown	23618790	23619409	4275	-	.	ID="RND-1_FAMILY-654";Tend="1643";Tstart="1016";shortTE="F";uid="e21a76b5-c994-4a52-b9ec-a5c22b5bf0b3"
CM022876.1	RepeatMasker	Unknown	27206865	27207362	2547	-	.	ID="RND-1_FAMILY-152";Tend="1391";Tstart="962";shortTE="F";uid="35ea1917-83e0-4d25-9833-d918f40e0dc8"
CM022876.1	RepeatMasker	Unknown	31502260	31502505	1383	-	.	ID="RND-1_FAMILY-726";TEgroup="ctg_3%7CRND-1_FAMILY-726%7C1";Tend="1238";Tstart="1065";shortTE="F";uid="c0af0e47-241d-419d-969c-09e8af5184d4"
CM022876.1	RepeatMasker	Unknown	20436914	20437188	1277	-	.	ID="RND-1_FAMILY-635";Tend="1687";Tstart="1332";shortTE="F";uid="f4a213fb-991d-4819-abae-960ff2561f7c"
CM022876.1	RepeatMasker	DNA/TcMar-Tc1	31077672	31077841	1208	-	.	ID="RND-1_FAMILY-114";Tend="797";Tstart="630";shortTE="F";uid="81c89983-848c-40ba-8481-96abceb3db95"
CM022876.1	RepeatMasker	Unknown	25312969	25313385	3090	-	.	ID="RND-6_FAMILY-3656";Tend="1339";Tstart="919";shortTE="F";uid="e496f194-15d1-4dfa-9116-fcd0a643bc34"
CM022876.1	RepeatMasker	LTR/Gypsy	19917667	19917957	1740	-	.	ID="RND-6_FAMILY-5382";Tend="1247";Tstart="951";shortTE="F";uid="df8fc677-255c-4d5c-a82e-9dd070c96971"
CM022876.1	RepeatMasker	RC/Helitron	9343668	9343871	1248	-	.	ID="RND-5_FAMILY-429";Tend="1183";Tstart="975";shortTE="F";uid="719ba893-71ac-42cd-823f-6adb70a73783"
CM022876.1	RepeatMasker	LINE/I-Jockey	21967902	21968406	442	-	.	ID="TART_DV";TEgroup="ctg_3%7CTART_DV%7C7";Tend="2961";Tstart="2729";shortTE="F";uid="f56c476b-b0af-48eb-b1aa-7b835b9b4fbc"
CM022876.1	RepeatMasker	DNA/hAT-Charlie	21172915	21173377	2208	-	.	ID="RND-2_FAMILY-110";Tend="1327";Tstart="932";shortTE="F";uid="5aa2f172-9673-4048-8fc3-fe3fcbc0f09f"
CM022876.1	RepeatMasker	RC/Helitron	31472803	31472946	429	-	.	ID="RND-6_FAMILY-7275";Tend="1640";Tstart="1505";shortTE="F";uid="0a5785e8-69cc-42e1-aac0-7fc6565b2206"
CM022876.1	RepeatMasker	LINE/L2	26272824	26273282	2831	-	.	ID="RND-5_FAMILY-190";Tend="2101";Tstart="1598";shortTE="F";uid="8b6dd668-dc68-437b-b103-21242c3c349f"
CM022876.1	RepeatMasker	Unknown	30513058	30514057	5099	-	.	ID="RND-5_FAMILY-2476";Tend="1875";Tstart="870";shortTE="F";uid="c1e65afb-f159-496c-96eb-66b6f5ee7b56"
CM022876.1	RepeatMasker	LINE/RTE-BovB	14898484	14898783	1528	-	.	ID="RND-5_FAMILY-1885";Tend="1214";Tstart="904";shortTE="F";uid="71cceb7f-5fd8-447d-92e5-0cd8afd3931c"
CM022876.1	RepeatMasker	RC/Helitron	9660930	9661030	615	-	.	ID="RND-1_FAMILY-204";Tend="2617";Tstart="2501";shortTE="F";uid="e7d3b8c4-2b1e-41c2-ab2e-18a281eb89cc"
CM022876.1	RepeatMasker	Unknown	22120918	22121101	1194	-	.	ID="RND-1_FAMILY-233";Tend="980";Tstart="797";shortTE="F";uid="f0bb14a4-b80f-43f0-a4ab-ab76f5d295a6"
CM022876.1	RepeatMasker	Unknown	36817491	36817891	2228	-	.	ID="RND-1_FAMILY-11";Tend="1361";Tstart="974";shortTE="F";uid="8df95f89-46fb-4e03-8861-200e02336472"
CM022876.1	RepeatMasker	Unknown	26224032	26224532	2602	-	.	ID="RND-4_FAMILY-132";Tend="1445";Tstart="918";shortTE="F";uid="7b0b8b4d-2c39-4888-80e1-27f16cbc1e14"
CM022876.1	RepeatMasker	LINE/Penelope	38694198	38694340	860	-	.	ID="RND-1_FAMILY-829";Tend="1636";Tstart="1491";shortTE="F";uid="7bcc3a5f-516e-40cf-be15-048f44b2a5b7"
CM022876.1	RepeatMasker	Unknown	37956730	37956841	516	-	.	ID="RND-5_FAMILY-197";Tend="1407";Tstart="1302";shortTE="F";uid="eb805421-cc03-4585-9812-46476274fa0a"
CM022876.1	RepeatMasker	SINE/5S	37571069	37571337	2365	-	.	ID="RND-6_FAMILY-1021";Tend="1211";Tstart="943";shortTE="F";uid="92a74c22-35c0-453c-ba60-040a975eadc3"
CM022876.1	RepeatMasker	Unknown	20767040	20767328	1493	-	.	ID="RND-6_FAMILY-154";Tend="1625";Tstart="1216";shortTE="F";uid="c7a9a543-fdd9-4402-8215-4320877a395e"
CM022876.1	RepeatMasker	Unknown	14105906	14106110	1269	-	.	ID="RND-1_FAMILY-66";Tend="1121";Tstart="919";shortTE="F";uid="2ef1e7d3-b540-44b9-9f2a-fe012f9ca9d2"
CM022876.1	RepeatMasker	DNA/TcMar-Mariner	11449211	11449360	1188	-	.	ID="RND-1_FAMILY-346";Tend="1204";Tstart="1053";shortTE="F";uid="ae23adc5-f195-4b39-ba90-a7877e194971"
CM022876.1	RepeatMasker	DNA/hAT-Tip100	15251054	15251184	685	-	.	ID="RND-6_FAMILY-8566";Tend="2048";Tstart="1920";shortTE="F";uid="eb9a7ca2-1d1f-4653-8fb4-e53605965a2c"
CM022876.1	RepeatMasker	RC/Helitron	16074631	16075043	2798	-	.	ID="RND-6_FAMILY-6367";Tend="1295";Tstart="852";shortTE="F";uid="29882a2e-2147-4e0d-bd11-8f9bd68305ad"
CM022876.1	RepeatMasker	Unknown	5033120	5033738	3307	-	.	ID="RND-1_FAMILY-506";Tend="1536";Tstart="863";shortTE="F";uid="d8bb6149-8c0e-4030-bf21-4859585f7535"
CM022876.1	RepeatMasker	Unknown	15882628	15882758	954	-	.	ID="RND-6_FAMILY-7290";Tend="1326";Tstart="1193";shortTE="F";uid="2f8a0ff2-f38d-4ae3-8a45-90f9087b66ad"
CM022876.1	RepeatMasker	Unknown	41345401	41345558	456	-	.	ID="RND-6_FAMILY-9040";Tend="1338";Tstart="1197";shortTE="F";uid="c2c8326a-9995-4d84-9668-221f26de654d"
CM022876.1	RepeatMasker	Unknown	10072835	10073225	1977	-	.	ID="RND-1_FAMILY-49";Tend="1490";Tstart="1070";shortTE="F";uid="546a0328-4a5a-486b-b490-c3e46b575db0"
CM022876.1	RepeatMasker	Unknown	7850901	7851253	954	-	.	ID="RND-6_FAMILY-5252";TEgroup="ctg_3%7CRND-6_FAMILY-5252%7C3";Tend="1220";Tstart="865";shortTE="F";uid="a81432e6-01b3-48e8-a906-8caf6e2acff7"
CM022876.1	RepeatMasker	Unknown	4805476	4805663	862	-	.	ID="RND-1_FAMILY-219";Tend="1078";Tstart="971";shortTE="F";uid="ff6d3cd6-686f-4d14-b0e8-e96d2bc63a12"
CM022876.1	RepeatMasker	Satellite	31457444	31457661	1517	-	.	ID="RND-6_FAMILY-46";Tend="1491";Tstart="1232";shortTE="F";uid="a00d67d9-c5cc-41d2-b4c9-e41bc379868b"
CM022876.1	RepeatMasker	Unknown	27548085	27548186	539	-	.	ID="RND-1_FAMILY-627";Tend="1223";Tstart="1118";shortTE="F";uid="88797269-e415-4a31-b090-3ae6dba3af3a"
CM022876.1	RepeatMasker	LINE/RTE-BovB	37636990	37637168	798	-	.	ID="RND-5_FAMILY-1885";Tend="1122";Tstart="909";shortTE="F";uid="fed38409-e3fd-4786-a6af-bdd60b8e61ce"
CM022876.1	RepeatMasker	DNA/TcMar-Tc1	37369192	37369317	704	-	.	ID="RND-6_FAMILY-8143";Tend="921";Tstart="791";shortTE="F";uid="3d6ee56e-0387-4e7a-8ee8-b021cf86c117"
CM022876.1	RepeatMasker	DNA/Academ-1	13086349	13086607	1671	-	.	ID="RND-5_FAMILY-209";Tend="1025";Tstart="780";shortTE="F";uid="5a41c541-9eba-4e6c-8972-c6d784a48fff"
CM022876.1	RepeatMasker	Unknown	28365022	28365140	507	-	.	ID="RND-5_FAMILY-1523";Tend="1164";Tstart="1049";shortTE="F";uid="be4d8a7a-051f-4129-b454-8952e5aa7a79"
CM022876.1	RepeatMasker	Unknown	23296567	23296917	2613	-	.	ID="RND-1_FAMILY-525";Tend="1188";Tstart="843";shortTE="F";uid="4d4c2ec1-2c6c-46db-b694-2612fd6c6400"
CM022876.1	RepeatMasker	Unknown	26505775	26506240	3778	-	.	ID="RND-6_FAMILY-2164";Tend="1128";Tstart="663";shortTE="F";uid="4cfa7938-f3a4-4391-9333-37b5d8001025"
CM022876.1	RepeatMasker	Unknown	25036626	25036817	911	-	.	ID="RND-5_FAMILY-2899";Tend="1141";Tstart="933";shortTE="F";uid="43558e2f-13b5-464c-9fa5-4308f20d1ca2"
CM022876.1	RepeatMasker	DNA/Academ-1	32196860	32198598	8010	-	.	ID="RND-1_FAMILY-666";TEgroup="ctg_3%7CRND-1_FAMILY-666%7C3";Tend="1724";Tstart="665";shortTE="F";uid="257a64b4-e628-4aba-b5d7-bbef552d555d"
CM022876.1	RepeatMasker	DNA/hAT-Tip100	9188108	9188376	564	-	.	ID="RND-3_FAMILY-262";Tend="1120";Tstart="812";shortTE="F";uid="5c395d8b-8411-4bfb-a9e7-d8288b9fbef9"
CM022876.1	RepeatMasker	LINE/I-Jockey	10028883	10029243	473	-	.	ID="TART_DV";Tend="7201";Tstart="6956";shortTE="F";uid="3661d988-4bac-4632-ab0d-03859222f5c4"
CM022876.1	RepeatMasker	DNA/CMC-Chapaev-3	40855017	40855245	1653	-	.	ID="RND-1_FAMILY-68";Tend="1160";Tstart="913";shortTE="F";uid="2639dcba-0bf6-48e0-8f3a-99bf5bf06dd4"
CM022876.1	RepeatMasker	LINE/CR1	37712991	37713908	7784	-	.	ID="RND-6_FAMILY-77";Tend="1911";Tstart="987";shortTE="F";uid="c4de8213-f7b9-49c5-b947-979da40bca1b"
CM022876.1	RepeatMasker	DNA/CMC-Chapaev-3	7010268	7010546	1172	-	.	ID="RND-6_FAMILY-2378";Tend="1108";Tstart="816";shortTE="F";uid="6579e884-50b4-4040-867e-da1ab4c45dbe"
CM022876.1	RepeatMasker	LINE/Penelope	32056655	32056757	839	-	.	ID="RND-1_FAMILY-207";Tend="1027";Tstart="923";shortTE="F";uid="df8636ff-dfac-462e-a13c-9cb54bfde681"
CM022876.1	RepeatMasker	Unknown	25363103	25363557	2747	-	.	ID="RND-6_FAMILY-8017";Tend="1439";Tstart="995";shortTE="F";uid="d7085e05-9fb5-4ca0-9dfc-36f42d593b47"
CM022876.1	RepeatMasker	SINE/tRNA-RTE	41144231	41144537	2161	-	.	ID="RND-1_FAMILY-29";Tend="1123";Tstart="793";shortTE="F";uid="2aa03aa7-ef0f-4634-bf59-a501ae05e7e2"
CM022876.1	RepeatMasker	SINE/tRNA-RTE	25685887	25686045	1029	-	.	ID="RND-6_FAMILY-1330";Tend="1098";Tstart="921";shortTE="F";uid="321eeb7c-3fe8-4925-b74b-8791d9985a82"
CM022876.1	RepeatMasker	Unknown	4301521	4301758	1624	-	.	ID="RND-1_FAMILY-997";Tend="1213";Tstart="972";shortTE="F";uid="c6a36abd-dfa8-4cab-85f6-50501b9d7033"
CM022876.1	RepeatMasker	DNA/TcMar-Tc1	24855614	24856176	4442	-	.	ID="RND-4_FAMILY-1141";Tend="1186";Tstart="626";shortTE="F";uid="e91ca5df-e9af-46fb-ab97-fd9d1c1e4105"
CM022876.1	RepeatMasker	Unknown	6726100	6726611	3043	-	.	ID="RND-6_FAMILY-3656";Tend="1456";Tstart="923";shortTE="F";uid="833af293-2658-4485-967f-d9fd748f9975"
CM022876.1	RepeatMasker	Unknown	34987912	34988342	3377	-	.	ID="RND-4_FAMILY-832";Tend="1336";Tstart="901";shortTE="F";uid="d4451ab6-097d-4890-8858-5f154d543623"
CM022876.1	RepeatMasker	DNA/hAT-Tip100	23837802	23837984	609	-	.	ID="RND-1_FAMILY-814";Tend="2461";Tstart="2279";shortTE="F";uid="cad82bd1-53c2-4aa0-9e41-3090ad25cfcc"
CM022876.1	RepeatMasker	Unknown	17879317	17879497	478	-	.	ID="RND-1_FAMILY-287";Tend="1112";Tstart="912";shortTE="F";uid="99bfa139-8d1c-492e-8cc3-8732a5835327"
CM022876.1	RepeatMasker	LINE/Penelope	36322589	36322784	1628	-	.	ID="RND-1_FAMILY-923";Tend="1469";Tstart="1277";shortTE="F";uid="05f30cb6-cbb6-4848-beac-1370901b0815"
CM022876.1	RepeatMasker	RC/Helitron	29605460	29606109	2403	-	.	ID="RND-6_FAMILY-6367";TEgroup="ctg_3%7CRND-6_FAMILY-6367%7C10";Tend="1300";Tstart="840";shortTE="F";uid="d510dca7-3f82-4ad8-a67f-6de3016bd84c"
CM022876.1	RepeatMasker	DNA/TcMar-Tc1	25230168	25230925	5110	-	.	ID="RND-1_FAMILY-377";Tend="1343";Tstart="577";shortTE="F";uid="15259553-dbbe-478c-8cbb-f7d251e88bbc"
CM022876.1	RepeatMasker	DNA/TcMar-Mariner	9032378	9032956	3459	-	.	ID="RND-1_FAMILY-380";Tend="1323";Tstart="586";shortTE="F";uid="95ba13be-6af5-40da-8e2c-f226c7fb192e"
CM022876.1	RepeatMasker	DNA/hAT-Tip100	36834892	36835172	1473	-	.	ID="RND-4_FAMILY-2323";Tend="1286";Tstart="998";shortTE="F";uid="17706c08-03c7-40e0-b9a0-5fa5d2ef5bfc"
CM022876.1	RepeatMasker	LINE/RTE-BovB	29535335	29535569	1489	-	.	ID="RND-6_FAMILY-2";Tend="1202";Tstart="984";shortTE="F";uid="2c8e8223-d944-404b-a82d-48e3d7a2cef7"
CM022876.1	RepeatMasker	Unknown	41362749	41362999	1828	-	.	ID="RND-5_FAMILY-296";Tend="1769";Tstart="1499";shortTE="F";uid="8edfd034-d048-4fa0-8be4-d70425566981"
CM022876.1	RepeatMasker	Unknown	977095	977223	1070	-	.	ID="RND-3_FAMILY-316";Tend="974";Tstart="846";shortTE="F";uid="65775046-a967-4e11-bf58-ebc7de62429f"
CM022876.1	RepeatMasker	Unknown	5830445	5830597	1046	-	.	ID="RND-6_FAMILY-43";Tend="985";Tstart="847";shortTE="F";uid="8fb2bf27-53dd-4a70-997d-5115ee13017a"
CM022876.1	RepeatMasker	Unknown	18200655	18201048	2444	-	.	ID="RND-5_FAMILY-2328";Tend="1261";Tstart="873";shortTE="F";uid="c47b3ef8-c940-48f3-993e-a33b8834609d"
CM022876.1	RepeatMasker	RC/Helitron	20930470	20930888	2692	-	.	ID="RND-6_FAMILY-20544";Tend="1424";Tstart="978";shortTE="F";uid="e2a9f68f-b5c9-43d6-8641-83acbea6c46f"
CM022876.1	RepeatMasker	Unknown	10306361	10306526	1098	-	.	ID="RND-5_FAMILY-336";Tend="2177";Tstart="2013";shortTE="F";uid="4213abfa-bcf7-4939-b527-6c3bf18a77ed"
CM022876.1	RepeatMasker	SINE/tRNA-RTE	21188159	21188343	510	-	.	ID="RND-4_FAMILY-384";Tend="1059";Tstart="878";shortTE="F";uid="8ace5d83-38f3-40b7-aca8-5591077c5433"
CM022876.1	RepeatMasker	Unknown	21470965	21471367	3048	-	.	ID="RND-6_FAMILY-3805";Tend="1331";Tstart="902";shortTE="F";uid="a06fc6d4-6963-49f0-95c8-83be0bf457c4"
CM022876.1	RepeatMasker	Unknown	3539889	3540643	6123	-	.	ID="RND-5_FAMILY-296";Tend="1781";Tstart="1000";shortTE="F";uid="889561e9-666a-45b3-aa08-31b3e64bf5ac"
CM022876.1	RepeatMasker	Unknown	13134144	13134364	965	-	.	ID="RND-4_FAMILY-560";Tend="1887";Tstart="1671";shortTE="F";uid="32f58502-dabf-4476-aa75-3ffaedaad978"
CM022876.1	RepeatMasker	Unknown	15348456	15348565	756	-	.	ID="RND-6_FAMILY-222";Tend="950";Tstart="842";shortTE="F";uid="fa585cb6-70f4-4498-a60d-597973550935"
CM022876.1	RepeatMasker	Unknown	26729386	26729517	642	-	.	ID="RND-4_FAMILY-70";Tend="980";Tstart="832";shortTE="F";uid="827fb0c0-222c-4031-9db4-fbbc926e7d43"
CM022876.1	RepeatMasker	RC/Helitron	5181127	5181568	3777	-	.	ID="RND-4_FAMILY-269";Tend="1990";Tstart="1542";shortTE="F";uid="d0ce39b3-b35a-4cb5-a331-6847faa0151a"
CM022876.1	RepeatMasker	RC/Helitron	17968530	17969159	3431	-	.	ID="RND-4_FAMILY-269";Tend="1776";Tstart="1122";shortTE="F";uid="e7e79ed3-df5d-4c09-9e95-2077cb6ec432"
CM022876.1	RepeatMasker	DNA/hAT-Tip100	22974847	22974981	824	-	.	ID="RND-6_FAMILY-6216";Tend="1390";Tstart="1268";shortTE="F";uid="ec1a51bd-98ce-4eb9-9ec2-6298b0e0fdcf"
CM022876.1	RepeatMasker	Unknown	23160840	23160966	554	-	.	ID="RND-1_FAMILY-422";Tend="935";Tstart="808";shortTE="F";uid="4cf380d8-b5aa-43e3-b50c-d18636497b77"
CM022876.1	RepeatMasker	DNA/TcMar-Tc1	29127169	29127725	3731	-	.	ID="RND-1_FAMILY-226";Tend="1791";Tstart="1244";shortTE="F";uid="d7382976-66a8-48f9-a7a5-6a26789ca2bb"
CM022876.1	RepeatMasker	Unknown	21178159	21178353	679	-	.	ID="RND-1_FAMILY-428";TEgroup="ctg_3%7CRND-1_FAMILY-428%7C1";Tend="962";Tstart="860";shortTE="T";uid="867ccf85-63e0-41be-9330-1514cc1e0f77"
CM022876.1	RepeatMasker	DNA	15304002	15304304	2512	-	.	ID="RND-5_FAMILY-2309";Tend="2689";Tstart="2386";shortTE="F";uid="6416e379-25d4-4866-9680-a0cc12b943d0"
CM022876.1	RepeatMasker	DNA/TcMar-Tc1	17652160	17652331	1136	-	.	ID="RND-6_FAMILY-4109";Tend="1037";Tstart="863";shortTE="F";uid="4342f247-5939-4752-bd44-fbb1358cd4e7"
CM022876.1	RepeatMasker	Unknown	22423454	22423710	1561	-	.	ID="RND-1_FAMILY-49";Tend="1610";Tstart="1345";shortTE="F";uid="e55df02b-d48c-41de-839b-bce3b56436c4"
CM022876.1	RepeatMasker	Unknown	2223076	2223203	1061	-	.	ID="RND-5_FAMILY-806";Tend="1215";Tstart="1088";shortTE="F";uid="1f3e3f3d-2bb6-411a-96f6-283e72a66020"
CM022876.1	RepeatMasker	Unknown	39027420	39027523	873	-	.	ID="RND-5_FAMILY-296";Tend="1100";Tstart="996";shortTE="F";uid="f17ba00e-fe5d-4c06-a179-346d1055d6cd"
CM022876.1	RepeatMasker	LINE/RTE-BovB	14285318	14285432	540	-	.	ID="RND-5_FAMILY-1885";Tend="1218";Tstart="1099";shortTE="F";uid="8bb8eb07-c0e7-413b-90dd-397f49c74086"
CM022876.1	RepeatMasker	Unknown	36997377	36997479	434	-	.	ID="RND-1_FAMILY-188";Tend="1003";Tstart="900";shortTE="F";uid="708714cd-e623-46d8-b4d3-112e2d293d97"
CM022876.1	RepeatMasker	LINE/CR1	10436411	10436653	853	-	.	ID="RND-1_FAMILY-367";Tend="1555";Tstart="1310";shortTE="F";uid="218815a8-a721-4f91-bff3-ed2113745720"
CM022876.1	RepeatMasker	LINE/RTE-RTE	12346490	12346676	992	-	.	ID="RND-6_FAMILY-6926";Tend="1179";Tstart="989";shortTE="F";uid="6591772f-b5eb-468e-a88d-d4d4424f4082"
CM022876.1	RepeatMasker	RC/Helitron	27869168	27869750	3950	-	.	ID="RND-6_FAMILY-707";Tend="1467";Tstart="877";shortTE="F";uid="989cfecf-5dd7-4565-be66-70d4fec2abe2"
CM022876.1	RepeatMasker	SINE/tRNA-RTE	8449080	8449334	1308	-	.	ID="RND-6_FAMILY-1330";Tend="1176";Tstart="910";shortTE="F";uid="744f331a-407a-420c-a347-473c3c6400f2"
CM022876.1	RepeatMasker	DNA/hAT-Charlie	20228956	20229061	881	-	.	ID="RND-5_FAMILY-5015";Tend="1084";Tstart="982";shortTE="F";uid="0ad07685-3104-4e68-a294-718adef80032"
CM022876.1	RepeatMasker	Unknown	27275593	27275901	1849	-	.	ID="RND-6_FAMILY-3995";Tend="1373";Tstart="1084";shortTE="F";uid="7cd1441e-de48-4709-a00b-0359b2535fcd"
CM022876.1	RepeatMasker	Unknown	28565643	28565778	980	-	.	ID="RND-1_FAMILY-66";Tend="1063";Tstart="932";shortTE="F";uid="6a800a5e-3f71-48ae-a55e-ea181dd92c02"
CM022876.1	RepeatMasker	Unknown	39115386	39115647	1432	-	.	ID="RND-1_FAMILY-422";Tend="1094";Tstart="809";shortTE="F";uid="1dffaf69-6c13-4035-8da7-2c3f7cf19937"
CM022876.1	RepeatMasker	RC/Helitron	34618739	34619349	4277	-	.	ID="RND-5_FAMILY-688";Tend="1678";Tstart="1065";shortTE="F";uid="0db9cabc-34dd-4650-a3ff-aa6b3781a8eb"
CM022876.1	RepeatMasker	RC/Helitron	26900990	26901507	2667	-	.	ID="RND-1_FAMILY-6";Tend="1331";Tstart="781";shortTE="F";uid="b8ed9437-0406-4f4b-a8a0-41f6b3530013"
CM022876.1	RepeatMasker	Unknown	15085928	15086693	5205	-	.	ID="RND-1_FAMILY-52";Tend="1616";Tstart="933";shortTE="F";uid="0c59d651-bfca-496b-b518-ff44cbd3ee51"
CM022876.1	RepeatMasker	Unknown	28911560	28911933	868	-	.	ID="RND-1_FAMILY-368";Tend="1404";Tstart="979";shortTE="F";uid="c61c1eac-0ad0-4977-a3ed-37e594f8501e"
CM022876.1	RepeatMasker	DNA/hAT-Tip100	9067132	9067454	1023	-	.	ID="rnd-5_family-697";Tend="1157";Tstart="774";shortTE="F";uid="ecd71530-b889-4b57-9cc5-649ac88a265b"
CM022876.1	RepeatMasker	Unknown	6622285	6622453	625	-	.	ID="RND-6_FAMILY-9040";Tend="1297";Tstart="1124";shortTE="F";uid="e7cae468-4b8e-4792-9776-dad3a98c5547"
CM022876.1	RepeatMasker	SINE/tRNA-RTE	28044894	28045209	2340	-	.	ID="RND-4_FAMILY-632";Tend="1112";Tstart="793";shortTE="F";uid="57df9594-4863-42c4-aa6d-a0aa6c6d7457"
CM022876.1	RepeatMasker	LINE/RTE-BovB	15913257	15913582	1947	-	.	ID="RND-6_FAMILY-380";Tend="1197";Tstart="876";shortTE="F";uid="19245c43-4dd8-4705-bc3c-aa0cbead24e3"
CM022876.1	RepeatMasker	DNA/CMC-Chapaev-3	33588635	33588797	576	-	.	ID="RND-6_FAMILY-672";Tend="1368";Tstart="1204";shortTE="F";uid="b6fe03b4-5d4f-4df9-adf6-2c562b33e661"
CM022876.1	RepeatMasker	Unknown	34799087	34799303	929	-	.	ID="RND-5_FAMILY-449";Tend="1354";Tstart="1115";shortTE="F";uid="c3a241cc-a771-4e54-b304-1b298afa624e"
CM022876.1	RepeatMasker	RC/Helitron	41783433	41784032	4552	-	.	ID="RND-1_FAMILY-31";Tend="1529";Tstart="931";shortTE="F";uid="e3fa9391-4cf6-4e64-8936-c9d172ba5908"
CM022876.1	RepeatMasker	LINE/CR1	17544600	17545103	4489	-	.	ID="RND-5_FAMILY-3442";Tend="1464";Tstart="961";shortTE="F";uid="28ff1695-c580-4d1d-a3b9-8acaec33f92f"
CM022876.1	RepeatMasker	Unknown	38265010	38265775	4818	-	.	ID="RND-6_FAMILY-13993";Tend="1052";Tstart="291";shortTE="F";uid="0995d63a-fb60-4ad5-a244-9ad579bbebaf"
CM022876.1	RepeatMasker	Unknown	15265822	15265925	645	-	.	ID="RND-1_FAMILY-67";Tend="2401";Tstart="2299";shortTE="F";uid="656fde91-f524-4dc1-9396-694817963766"
CM022876.1	RepeatMasker	DNA/hAT-Tip100	19363821	19364498	533	-	.	ID="RND-1_FAMILY-936";TEgroup="ctg_3%7CRND-1_FAMILY-936%7C3";Tend="1453";Tstart="989";shortTE="F";uid="c7d9ca83-bc4d-4d47-8025-09423c9bfabb"
CM022876.1	RepeatMasker	Unknown	22983804	22984042	1009	-	.	ID="RND-6_FAMILY-503";Tend="1356";Tstart="1044";shortTE="F";uid="fe07f9f3-36fb-493b-9ed8-4aad8b0ce965"
CM022876.1	RepeatMasker	Unknown	40232427	40232611	893	-	.	ID="RND-6_FAMILY-2400";Tend="1344";Tstart="1158";shortTE="F";uid="849eda8b-a0a2-4393-9555-5e59c1f64c35"
CM022876.1	RepeatMasker	Unknown	29475043	29475994	3025	-	.	ID="RND-1_FAMILY-443";Tend="1501";Tstart="331";shortTE="F";uid="a7dc6d79-982b-44bd-b5bf-d505c01f858d"
CM022876.1	RepeatMasker	Unknown	13003270	13003935	4663	-	.	ID="RND-5_FAMILY-16";Tend="1577";Tstart="909";shortTE="F";uid="9735cbe2-c2eb-412d-a79b-817426a3c8a1"
CM022876.1	RepeatMasker	Unknown	29151026	29151555	2229	-	.	ID="RND-4_FAMILY-1041";Tend="1370";Tstart="847";shortTE="F";uid="0c03efa5-36c2-4145-88e8-e25913c32fb1"
CM022876.1	RepeatMasker	Unknown	2693080	2693210	882	-	.	ID="RND-1_FAMILY-319";Tend="1110";Tstart="977";shortTE="F";uid="5be7d8ca-a2fc-46df-97b1-f1adfee89997"
CM022876.1	RepeatMasker	SINE/tRNA-RTE	41839894	41839995	404	-	.	ID="RND-4_FAMILY-384";Tend="1171";Tstart="1070";shortTE="F";uid="1a4875c1-a79b-4d7d-8960-d205d19a2e6a"
CM022876.1	RepeatMasker	RC/Helitron	9868548	9868925	2287	-	.	ID="RND-6_FAMILY-6367";Tend="1298";Tstart="852";shortTE="F";uid="4c2d3199-4672-4f0f-b78a-07561106a966"
CM022876.1	RepeatMasker	Unknown	10128138	10128385	933	-	.	ID="RND-4_FAMILY-30";TEgroup="ctg_3%7CRND-4_FAMILY-30%7C2";Tend="1291";Tstart="1139";shortTE="F";uid="d42de034-106f-4712-8495-a7b7387237f5"
CM022876.1	RepeatMasker	Unknown	2585156	2585311	1093	-	.	ID="RND-1_FAMILY-262";Tend="943";Tstart="778";shortTE="F";uid="bd3512fc-e4a5-4795-b678-2542b599f50a"
CM022876.1	RepeatMasker	DNA/hAT-Tip100	36112827	36113057	1040	-	.	ID="RND-3_FAMILY-262";Tend="1031";Tstart="813";shortTE="F";uid="f5ab4660-98b2-447e-a590-def5baad1647"
CM022876.1	RepeatMasker	LINE/CR1	34113483	34113697	1486	-	.	ID="RND-1_FAMILY-367";Tend="1512";Tstart="1300";shortTE="F";uid="d2eeca08-d6f6-4948-84b9-1f444c0d42aa"
CM022876.1	RepeatMasker	Unknown	34976182	34976511	458	-	.	ID="RND-1_FAMILY-49";TEgroup="ctg_3%7CRND-1_FAMILY-49%7C38";Tend="1478";Tstart="1022";shortTE="F";uid="6094a451-e2bd-4ccf-8da6-925c1e495d29"
CM022876.1	RepeatMasker	RC/Helitron	31911943	31912268	887	-	.	ID="RND-1_FAMILY-50";Tend="1197";Tstart="894";shortTE="F";uid="5b005520-e1f7-4481-8436-9886b0a8eaa6"
CM022876.1	RepeatMasker	LINE/CR1	21876778	21878217	11238	-	.	ID="RND-5_FAMILY-2171";Tend="1566";Tstart="120";shortTE="F";uid="2d8c00fb-5dcb-41d6-8c4e-73bb95bb02f4"
CM022876.1	RepeatMasker	DNA/hAT-Tip100	7162618	7162894	602	-	.	ID="rnd-5_family-697";Tend="1096";Tstart="905";shortTE="F";uid="f810560a-5aa1-4df6-b987-5e8335aca34c"
CM022876.1	RepeatMasker	DNA/Ginger-2	41297952	41298071	602	-	.	ID="RND-1_FAMILY-113";Tend="1198";Tstart="1026";shortTE="F";uid="1bccc485-367e-447b-a536-bb665831f653"
CM022876.1	RepeatMasker	SINE/tRNA-RTE	22424465	22424582	720	-	.	ID="RND-4_FAMILY-384";Tend="971";Tstart="862";shortTE="F";uid="4a90c46a-6ff1-4043-8c10-23e35f69f600"
CM022876.1	RepeatMasker	Unknown	7671460	7672268	6013	-	.	ID="RND-1_FAMILY-643";Tend="1759";Tstart="945";shortTE="F";uid="7170974a-e0a2-4e38-b8e8-0f902e1082ca"
CM022876.1	RepeatMasker	DNA/hAT-Charlie	18212027	18212739	5545	-	.	ID="RND-5_FAMILY-3055";Tend="1789";Tstart="1076";shortTE="F";uid="6572bb24-cfa3-4411-b083-86c79a6f8473"
CM022876.1	RepeatMasker	RC/Helitron	41443316	41443767	1880	-	.	ID="RND-4_FAMILY-2756";TEgroup="ctg_3%7CRND-4_FAMILY-2756%7C13";Tend="1310";Tstart="912";shortTE="F";uid="032b13cc-1571-4c42-8eee-c43f0a245342"
CM022876.1	RepeatMasker	RC/Helitron	5962369	5962680	2068	-	.	ID="RND-1_FAMILY-6";Tend="1130";Tstart="821";shortTE="F";uid="019b78d4-b498-45bb-b737-443d4c91af81"
CM022876.1	RepeatMasker	DNA/TcMar-Tc1	37400768	37401388	3918	-	.	ID="RND-4_FAMILY-1141";Tend="1306";Tstart="616";shortTE="F";uid="ad356dc6-398c-4bc2-be4d-24cfee1c2125"
CM022876.1	RepeatMasker	RC/Helitron	17351661	17352138	4112	-	.	ID="RND-1_FAMILY-476";Tend="1326";Tstart="851";shortTE="F";uid="b4c51a67-82e9-457c-810b-52df5b1e1ade"
CM022876.1	RepeatMasker	RC/Helitron	24511444	24511781	1890	-	.	ID="RND-6_FAMILY-707";Tend="1468";Tstart="1076";shortTE="F";uid="61bb4200-a599-45eb-88fa-3cea4da6cc2a"
CM022876.1	RepeatMasker	DNA/hAT-Charlie	13615912	13616477	791	-	.	ID="RND-2_FAMILY-110";TEgroup="ctg_3%7CRND-2_FAMILY-110%7C18";Tend="1318";Tstart="971";shortTE="F";uid="2e1d9343-abe1-443e-a426-22913074d5ee"
CM022876.1	RepeatMasker	Unknown	36606498	36607212	5983	-	.	ID="RND-1_FAMILY-109";Tend="1889";Tstart="1174";shortTE="F";uid="844a0883-b6fd-47c7-9ccd-57940563fb0d"
CM022876.1	RepeatMasker	DNA/hAT-Tip100	26700761	26700901	586	-	.	ID="RND-5_FAMILY-697";Tend="1164";Tstart="1021";shortTE="F";uid="6ef0bd87-9320-4768-92eb-e5461fae46f6"
CM022876.1	RepeatMasker	LINE/Penelope	30974465	30974614	1203	-	.	ID="RND-1_FAMILY-172";Tend="1443";Tstart="1295";shortTE="F";uid="78beb5c5-59fe-4ecf-bd7f-b6c9ff8624e5"
CM022876.1	RepeatMasker	Unknown	15939378	15939570	1332	-	.	ID="RND-6_FAMILY-524";Tend="1148";Tstart="954";shortTE="F";uid="65b4df2e-1db9-45c7-8a43-40951dbb8f8f"
CM022876.1	RepeatMasker	RC/Helitron	39468379	39468998	3065	-	.	ID="RND-6_FAMILY-4124";Tend="1762";Tstart="971";shortTE="F";uid="cea640ff-09b0-45ab-aacc-93b2625c0f70"
CM022876.1	RepeatMasker	Unknown	36166051	36166264	711	-	.	ID="RND-6_FAMILY-1688";Tend="1497";Tstart="1298";shortTE="F";uid="117c73db-6705-4bef-be46-2ec575914ac6"
CM022876.1	RepeatMasker	Unknown	8386533	8387162	3460	-	.	ID="RND-1_FAMILY-191";Tend="2090";Tstart="1410";shortTE="F";uid="c6fd535e-8d4a-4805-a5a8-0fb0f31b0d52"
CM022876.1	RepeatMasker	Unknown	40376271	40377060	5707	-	.	ID="RND-5_FAMILY-296";Tend="1762";Tstart="1000";shortTE="F";uid="a8c60883-3d2b-4b6c-b83e-b306243ce19a"
CM022876.1	RepeatMasker	Unknown	37609796	37609975	749	-	.	ID="RND-1_FAMILY-342";TEgroup="ctg_3%7CRND-1_FAMILY-342%7C17";Tend="1199";Tstart="904";shortTE="F";uid="568aaf21-97b5-4c5f-8276-d96f1e1598dc"
CM022876.1	RepeatMasker	LINE/Penelope	37518271	37518377	465	-	.	ID="RND-5_FAMILY-178";Tend="1505";Tstart="1411";shortTE="F";uid="e76cc0a1-f513-4297-901f-d3595dd7c9c2"
CM022876.1	RepeatMasker	DNA/TcMar-Tc1	29252771	29252873	600	-	.	ID="RND-6_FAMILY-6700";Tend="1487";Tstart="1376";shortTE="F";uid="7b9ed73b-7047-4905-bbc2-84e54f54e1c2"
CM022876.1	RepeatMasker	DNA/Maverick	23464391	23464635	639	-	.	ID="RND-1_FAMILY-33";Tend="2189";Tstart="1950";shortTE="F";uid="d1e66df8-c906-4bc4-b723-57c0eb92fe50"
CM022876.1	RepeatMasker	DNA/TcMar-Tc1	36229278	36230001	5518	-	.	ID="RND-1_FAMILY-54";Tend="1680";Tstart="912";shortTE="F";uid="3c9cab2d-42d6-47b9-93c3-665a090eebaa"
CM022876.1	RepeatMasker	Unknown	39635652	39635764	577	-	.	ID="RND-6_FAMILY-9040";Tend="1277";Tstart="1164";shortTE="F";uid="6ffe1f8f-82d2-4462-9a84-b8ce04614957"
CM022876.1	RepeatMasker	Unknown	39407978	39408285	1029	-	.	ID="RND-4_FAMILY-1056";Tend="1451";Tstart="1176";shortTE="F";uid="092f6dd9-207d-4519-a9bb-0ae7534bfcd7"
CM022876.1	RepeatMasker	DNA/TcMar-Tc1	39083728	39084263	4107	-	.	ID="RND-1_FAMILY-455";Tend="1601";Tstart="1060";shortTE="F";uid="d000d5f5-297d-433c-b2bd-b349f277f12d"
CM022876.1	RepeatMasker	RC/Helitron	16965120	16965234	416	-	.	ID="RND-6_FAMILY-5746";Tend="3033";Tstart="2928";shortTE="F";uid="bb5afa94-d603-4885-953c-8acd96c7a270"
CM022876.1	RepeatMasker	Unknown	41679293	41679417	719	-	.	ID="RND-1_FAMILY-281";Tend="1311";Tstart="1200";shortTE="F";uid="7a70cea5-4698-4d0c-9fa9-adcf72641331"
CM022876.1	RepeatMasker	Satellite	41564950	41565488	2385	-	.	ID="RND-6_FAMILY-46";Tend="1453";Tstart="932";shortTE="F";uid="4da24c8b-42de-4658-a24a-444c62e856d6"
CM022876.1	RepeatMasker	LINE/CR1	21581534	21582150	3732	-	.	ID="RND-1_FAMILY-569";Tend="1161";Tstart="552";shortTE="F";uid="c85cbfa1-a0cc-48be-90dd-8b0338a4a56a"
CM022876.1	RepeatMasker	DNA/TcMar-Tc1	5711520	5712091	4017	-	.	ID="RND-1_FAMILY-288";Tend="1538";Tstart="978";shortTE="F";uid="78f626d1-9051-44f7-a1bb-23ece535eb75"
CM022876.1	RepeatMasker	Satellite	22814230	22814560	1630	-	.	ID="RND-5_FAMILY-399";Tend="1217";Tstart="894";shortTE="F";uid="df88623d-5429-4d41-b8b1-ea1a0fa8043b"
CM022876.1	RepeatMasker	LINE/R1-LOA	40303938	40304060	496	-	.	ID="RND-6_FAMILY-9082";Tend="1912";Tstart="1773";shortTE="F";uid="09e07b09-8c8b-4015-b18c-841d2d63eef5"
CM022876.1	RepeatMasker	Unknown	35326943	35327242	2430	-	.	ID="RND-1_FAMILY-115";Tend="1266";Tstart="973";shortTE="F";uid="7cb40ed5-7dd1-4f4f-84ee-c12cbd73451a"
CM022876.1	RepeatMasker	SINE/MIR	22832040	22832362	1149	-	.	ID="RND-1_FAMILY-44";Tend="1183";Tstart="873";shortTE="F";uid="ae2753f2-1999-4236-a377-dd351d9ccf07"
CM022876.1	RepeatMasker	Unknown	17831294	17831721	1649	-	.	ID="RND-6_FAMILY-85";Tend="1418";Tstart="959";shortTE="F";uid="34bc92eb-4022-40c1-91e8-8cf80bb1eca2"
CM022876.1	RepeatMasker	Unknown	18025374	18025622	1361	-	.	ID="RND-5_FAMILY-439";Tend="1130";Tstart="882";shortTE="F";uid="35679acd-ff47-4f76-8f94-5839d699d13b"
CM022876.1	RepeatMasker	Unknown	36914975	36915639	4132	-	.	ID="RND-1_FAMILY-49";Tend="1616";Tstart="962";shortTE="F";uid="6dfcacc9-6570-4239-a61f-681c267bf05c"
CM022876.1	RepeatMasker	Unknown	9210981	9211198	1259	-	.	ID="RND-5_FAMILY-2328";Tend="1240";Tstart="1009";shortTE="F";uid="13c03551-989f-41a3-9e89-f99faf57bdbb"
CM022876.1	RepeatMasker	LINE/I	11831033	11831163	722	-	.	ID="RND-4_FAMILY-214";Tend="1225";Tstart="1095";shortTE="F";uid="c2231956-d128-4b3b-958b-ef2e4858410a"
CM022876.1	RepeatMasker	SINE/tRNA-RTE	23263051	23263242	1114	-	.	ID="RND-1_FAMILY-29";Tend="1000";Tstart="808";shortTE="F";uid="0794d6a8-4f76-4e1d-b506-50bc0a4d22ac"
CM022876.1	RepeatMasker	Unknown	34214485	34214613	535	-	.	ID="RND-6_FAMILY-1901";Tend="1623";Tstart="1464";shortTE="F";uid="8616fd4d-89c4-439f-aa95-73c9387cce24"
CM022876.1	RepeatMasker	Unknown	17344011	17344131	801	-	.	ID="RND-1_FAMILY-1084";Tend="980";Tstart="861";shortTE="F";uid="d6a74cc4-ef77-4687-82fe-4dd2eb112c2b"
CM022876.1	RepeatMasker	RC/Helitron	7112399	7112510	487	-	.	ID="HELITRON-N7_PXU";Tend="110";Tstart="4";shortTE="F";uid="a68c348a-93c0-496b-83da-71ada0ed01ad"
CM022876.1	RepeatMasker	Unknown	5584468	5584998	2882	-	.	ID="RND-5_FAMILY-296";Tend="1629";Tstart="1000";shortTE="F";uid="60f18f0d-d09f-4939-bed0-be471ccf505e"
CM022876.1	RepeatMasker	Unknown	32187857	32188014	907	-	.	ID="RND-6_FAMILY-10";Tend="430";Tstart="272";shortTE="F";uid="a31d8f58-6773-4e58-8d6b-e36d4e064926"
CM022876.1	RepeatMasker	RC/Helitron	864106	864229	409	-	.	ID="RND-1_FAMILY-95";Tend="1009";Tstart="880";shortTE="F";uid="cdbe1455-2e13-432a-98d8-51d21fc1265f"
CM022876.1	RepeatMasker	RC/Helitron	19099091	19099255	966	-	.	ID="RND-1_FAMILY-615";Tend="1353";Tstart="1203";shortTE="F";uid="9b6b0a0b-0e87-4d88-9cd9-a68963a7eebb"
CM022876.1	RepeatMasker	LINE/I-Jockey	25018753	25019113	617	-	.	ID="TART_DV";Tend="7192";Tstart="6956";shortTE="F";uid="6e1e0259-05f8-46f3-85e7-ea639ebbc3c9"
CM022876.1	RepeatMasker	RC/Helitron	40788325	40788651	2395	-	.	ID="RND-1_FAMILY-193";Tend="1995";Tstart="1658";shortTE="F";uid="20f99ec3-ca8f-4359-b244-68fdd6baa183"
CM022876.1	RepeatMasker	SINE/tRNA-RTE	6040966	6041172	1434	-	.	ID="RND-4_FAMILY-384";Tend="1171";Tstart="967";shortTE="F";uid="14ed41a6-89fe-4ae3-8318-475b905bb7f2"
CM022876.1	RepeatMasker	Unknown	41750696	41750859	778	-	.	ID="RND-2_FAMILY-22";Tend="1143";Tstart="963";shortTE="F";uid="5a068e56-4066-43e2-ab1b-94e3704adf3f"
CM022876.1	RepeatMasker	Unknown	9101625	9101773	854	-	.	ID="RND-6_FAMILY-9040";Tend="1139";Tstart="978";shortTE="F";uid="92431958-1cdb-43bf-a8f6-88916d65c96d"
CM022876.1	RepeatMasker	LINE/RTE-BovB	8551475	8551595	780	-	.	ID="RND-1_FAMILY-75";Tend="1267";Tstart="1147";shortTE="F";uid="1f10b1e6-60b4-4f4d-b881-a3da335e4448"
CM022876.1	RepeatMasker	Unknown	7902684	7902808	507	-	.	ID="RND-6_FAMILY-3679";Tend="1707";Tstart="1594";shortTE="F";uid="7de03667-67e5-404f-9d3a-ab972bb6480c"
CM022876.1	RepeatMasker	LINE/RTE-BovB	40315565	40315882	2213	-	.	ID="RND-1_FAMILY-30";Tend="1119";Tstart="801";shortTE="F";uid="3b622e05-a0fa-4ff3-86fa-0d4b18866fca"
CM022876.1	RepeatMasker	DNA/hAT-Tip100	37446701	37446859	725	-	.	ID="RND-3_FAMILY-262";Tend="1083";Tstart="926";shortTE="F";uid="83e54526-6695-46c0-a867-b3d85d731baa"
CM022876.1	RepeatMasker	Unknown	33144500	33144890	1964	-	.	ID="RND-1_FAMILY-678";Tend="1357";Tstart="954";shortTE="F";uid="29989f30-e049-446b-93d7-1eaa16250668"
CM022876.1	RepeatMasker	Unknown	7054948	7055100	635	-	.	ID="RND-5_FAMILY-1590";Tend="1644";Tstart="1484";shortTE="F";uid="01e9cb25-52cc-409c-9638-2d0195fc7943"
CM022876.1	RepeatMasker	LINE/CR1	13062763	13062956	569	-	.	ID="RND-1_FAMILY-382";Tend="1993";Tstart="1804";shortTE="F";uid="f68ae407-18fb-4ca5-9f2d-01600cf4ab0b"
CM022876.1	RepeatMasker	SINE/tRNA-RTE	29599640	29599753	499	-	.	ID="RND-6_FAMILY-1330";Tend="1034";Tstart="922";shortTE="F";uid="453f7655-d340-49e5-bac2-b2e1f8d30980"
CM022876.1	RepeatMasker	RC/Helitron	9528723	9529466	5366	-	.	ID="RND-3_FAMILY-589";Tend="1743";Tstart="987";shortTE="F";uid="b9b188b7-48c2-4726-822c-892510391d5e"
CM022876.1	RepeatMasker	Unknown	24385940	24386422	1807	-	.	ID="RND-4_FAMILY-1041";Tend="1365";Tstart="878";shortTE="F";uid="ec352e73-be33-4f41-b1ba-83fb69fa8663"
CM022876.1	RepeatMasker	Unknown	30393067	30393312	1229	-	.	ID="RND-1_FAMILY-903";Tend="1237";Tstart="977";shortTE="F";uid="24c00703-ef2f-4db6-9fed-7084a9de4469"
CM022876.1	RepeatMasker	LINE/I	26968832	26969393	3691	-	.	ID="RND-5_FAMILY-991";Tend="1495";Tstart="964";shortTE="F";uid="2502cc12-a5c7-4b76-b6c2-4dc0eb73f656"
CM022876.1	RepeatMasker	LINE/R1-LOA	173097	173642	3916	-	.	ID="RND-1_FAMILY-768";Tend="692";Tstart="124";shortTE="F";uid="db09c2e1-d225-4375-a7db-644cd8c097a9"
CM022876.1	RepeatMasker	SINE/tRNA-RTE	21742858	21743082	948	-	.	ID="RND-4_FAMILY-632";Tend="1036";Tstart="791";shortTE="F";uid="7b35499d-e64a-4734-afc4-77595dc49678"
CM022876.1	RepeatMasker	DNA/TcMar-Tc1	7277891	7278370	1718	-	.	ID="RND-5_FAMILY-701";TEgroup="ctg_3%7CRND-5_FAMILY-701%7C4";Tend="1777";Tstart="1442";shortTE="F";uid="a0db04b1-9e01-4d04-a67b-e9b4ebbb4f6d"
CM022876.1	RepeatMasker	RC/Helitron	26752119	26752486	2268	-	.	ID="RND-6_FAMILY-2083";Tend="1642";Tstart="1295";shortTE="F";uid="feeb27cd-71a9-4d5d-bd40-33d352a572cc"
CM022876.1	RepeatMasker	RC/Helitron	32392533	32393163	5129	-	.	ID="RND-5_FAMILY-470";Tend="1567";Tstart="939";shortTE="F";uid="d442227d-9cbc-4aef-9215-9f77a3f297b4"
CM022876.1	RepeatMasker	Unknown	18068018	18068151	780	-	.	ID="RND-4_FAMILY-1056";Tend="143";Tstart="26";shortTE="F";uid="8225f0ad-2338-4c7c-80d6-883e1b1c79cf"
CM022876.1	RepeatMasker	DNA/Academ-1	2782458	2782670	1337	-	.	ID="RND-5_FAMILY-208";TEgroup="ctg_3%7CRND-5_FAMILY-208%7C2";Tend="933";Tstart="282";shortTE="F";uid="525be8bf-da05-4849-9686-f3fbc603e371"
CM022876.1	RepeatMasker	Unknown	16978581	16978804	1524	-	.	ID="RND-5_FAMILY-287";Tend="1102";Tstart="868";shortTE="F";uid="4444c895-28cd-4e50-8b81-3b6c7dca0456"
CM022876.1	RepeatMasker	Unknown	21242247	21242428	1193	-	.	ID="RND-6_FAMILY-4736";Tend="1131";Tstart="939";shortTE="F";uid="0c7cc39e-6827-4db7-a521-a5fc7033cd92"
CM022876.1	RepeatMasker	Unknown	40870541	40870797	802	-	.	ID="RND-6_FAMILY-92";Tend="1507";Tstart="1388";shortTE="F";uid="de46cb73-dd59-407b-8c52-c0a9151c02c8"
CM022876.1	RepeatMasker	RC/Helitron	25037753	25037981	1903	-	.	ID="RND-6_FAMILY-317";Tend="1165";Tstart="935";shortTE="F";uid="6d08b950-a59f-4755-8b34-b8794313d19a"
CM022876.1	RepeatMasker	Unknown	11848510	11848793	1820	-	.	ID="RND-1_FAMILY-690";Tend="1175";Tstart="904";shortTE="F";uid="646d5f14-5a37-4875-9fda-1897b9e9a333"
CM022876.1	RepeatMasker	DNA/hAT-Tip100	21256079	21256313	501	-	.	ID="RND-6_FAMILY-6638";TEgroup="ctg_3%7CRND-6_FAMILY-6638%7C2";Tend="1099";Tstart="712";shortTE="T";uid="daa5f747-8ccc-405b-94ed-88441c732359"
CM022876.1	RepeatMasker	LINE/RTE-BovB	23784066	23784286	1567	-	.	ID="RND-1_FAMILY-75";Tend="1820";Tstart="1603";shortTE="F";uid="13ec128f-5864-424d-9e4b-8809bb2b0332"
CM022876.1	RepeatMasker	LINE/I-Jockey	25549871	25550310	1031	-	.	ID="RND-4_FAMILY-1457";TEgroup="ctg_3%7CRND-4_FAMILY-1457%7C15";Tend="1246";Tstart="923";shortTE="F";uid="1c7c3ae2-3729-4486-9005-18303d36ffe7"
CM022876.1	RepeatMasker	Unknown	9642093	9642630	2834	-	.	ID="RND-1_FAMILY-287";Tend="1481";Tstart="914";shortTE="F";uid="d26f5049-e865-4a15-a728-d747064387a7"
CM022876.1	RepeatMasker	Unknown	29160620	29160721	613	-	.	ID="RND-1_FAMILY-287";Tend="1471";Tstart="1366";shortTE="F";uid="2bfa47d0-8894-4628-b618-3cd99d0b7adc"
CM022876.1	RepeatMasker	LINE/I-Jockey	25860000	25860122	960	-	.	ID="RND-1_FAMILY-230";Tend="1002";Tstart="878";shortTE="F";uid="50221384-46ed-4fef-9286-6cfccdce098e"
CM022876.1	RepeatMasker	RC/Helitron	32162543	32162851	2014	-	.	ID="RND-6_FAMILY-4124";Tend="1765";Tstart="1459";shortTE="F";uid="6a0d3bb7-94e8-40a2-9b12-d236d73d34fc"
CM022876.1	RepeatMasker	DNA/TcMar-m44	2265738	2266218	3639	-	.	ID="RND-4_FAMILY-2108";Tend="1410";Tstart="945";shortTE="F";uid="1844e21b-8c60-44e3-a2a5-922ee0e3ff65"
CM022876.1	RepeatMasker	DNA/TcMar-Tc1	6019291	6019519	1378	-	.	ID="RND-1_FAMILY-114";Tend="2375";Tstart="2154";shortTE="F";uid="7f13a12d-47c8-42ba-b633-7cff4f3d72f7"
CM022876.1	RepeatMasker	Unknown	18513830	18513936	705	-	.	ID="RND-1_FAMILY-39";Tend="945";Tstart="857";shortTE="F";uid="ac7d2e0d-b494-4ed1-8a1b-b850b1a8b416"
CM022876.1	RepeatMasker	Unknown	5431677	5432094	2313	-	.	ID="RND-6_FAMILY-6836";Tend="1321";Tstart="907";shortTE="F";uid="f75a9880-94bc-44de-b6c1-ec5ef53b6fce"
CM022876.1	RepeatMasker	SINE/tRNA-RTE	9177300	9177456	1044	-	.	ID="RND-1_FAMILY-48";Tend="1188";Tstart="1032";shortTE="F";uid="d60749fc-58f3-4258-b717-446d04e7a0bf"
CM022876.1	RepeatMasker	DNA/TcMar-Tc1	17349851	17350203	2126	-	.	ID="RND-1_FAMILY-226";Tend="1279";Tstart="900";shortTE="F";uid="cd86b39c-ce14-4cb3-95fc-8a859c0380a0"
CM022876.1	RepeatMasker	DNA/Academ-1	32424665	32426239	7251	-	.	ID="RND-5_FAMILY-208";Tend="2576";Tstart="878";shortTE="F";uid="2e678624-c64a-4630-8a18-82ad4cd75817"
CM022876.1	RepeatMasker	Unknown	15998955	15999260	992	-	.	ID="RND-1_FAMILY-191";Tend="2093";Tstart="1725";shortTE="F";uid="6c62aca5-6d58-49c9-ac96-9968909bae53"
CM022876.1	RepeatMasker	Unknown	30163638	30163818	516	-	.	ID="RND-1_FAMILY-279";Tend="1294";Tstart="1038";shortTE="F";uid="b4159740-351b-4c50-84c6-9a62f9169ad0"
CM022876.1	RepeatMasker	DNA/hAT-Blackjack	5388939	5389044	516	-	.	ID="RND-4_FAMILY-1024";Tend="287";Tstart="174";shortTE="F";uid="0677a687-514a-4f5e-811b-9d55830faada"
CM022876.1	RepeatMasker	RC/Helitron	18017957	18018200	1514	-	.	ID="RND-1_FAMILY-984";Tend="2612";Tstart="2367";shortTE="F";uid="d5f7ff1e-c8f7-4f0d-81bf-7ace958e7cc7"
CM022876.1	RepeatMasker	SINE/MIR	9178778	9178978	455	-	.	ID="RND-1_FAMILY-44";Tend="1093";Tstart="915";shortTE="F";uid="246c16dd-bf67-4111-9f35-016097c19fe3"
CM022876.1	RepeatMasker	RC/Helitron	17516448	17516569	586	-	.	ID="HELITRON-N7_PXU";Tend="121";Tstart="2";shortTE="F";uid="fb35342c-97d8-4e6d-af62-a2d21ee162fb"
CM022876.1	RepeatMasker	Unknown	29494348	29494479	809	-	.	ID="RND-3_FAMILY-254";Tend="1210";Tstart="1080";shortTE="F";uid="4232d1fc-ab74-4a8a-9257-e5f762457ea3"
CM022876.1	RepeatMasker	DNA/hAT-Tip100	22488564	22488889	972	-	.	ID="RND-3_FAMILY-262";Tend="1101";Tstart="810";shortTE="F";uid="a694553f-b824-4b54-bcb6-de2cef5d612e"
CM022876.1	RepeatMasker	RC/Helitron	18810176	18810288	797	-	.	ID="RND-6_FAMILY-12178";Tend="1506";Tstart="1401";shortTE="F";uid="b69cb275-8b69-4b4e-b650-5708eb21e7a7"
CM022876.1	RepeatMasker	LINE/CR1	1826670	1827101	3521	-	.	ID="RND-1_FAMILY-869";Tend="2067";Tstart="1636";shortTE="F";uid="1a2f533b-55ed-4435-b6c0-f7de9b36b6a4"
CM022876.1	RepeatMasker	DNA/TcMar-Tc1	40539494	40539623	726	-	.	ID="RND-1_FAMILY-730";Tend="1097";Tstart="953";shortTE="F";uid="daa92cd5-b1a5-4a18-b195-e430db221ec9"
CM022876.1	RepeatMasker	RC/Helitron	2710186	2710424	773	-	.	ID="RND-1_FAMILY-31";Tend="1503";Tstart="1229";shortTE="F";uid="d9afba7e-898d-44b5-939c-372a201e4018"
CM022876.1	RepeatMasker	Unknown	13541803	13542382	5007	-	.	ID="RND-4_FAMILY-132";Tend="1528";Tstart="953";shortTE="F";uid="0dd6dc4f-993d-49d1-8059-f99309e40485"
CM022876.1	RepeatMasker	Unknown	8754992	8755142	1117	-	.	ID="RND-1_FAMILY-126";Tend="1564";Tstart="1417";shortTE="F";uid="102421c1-e280-40ea-bd3f-94ddab461588"
CM022876.1	RepeatMasker	LINE/Penelope	12532017	12532206	552	-	.	ID="RND-6_FAMILY-3156";Tend="1141";Tstart="967";shortTE="F";uid="ff2cad50-a4b7-47e3-aa21-e67b84b59099"
CM022876.1	RepeatMasker	Unknown	38343265	38343402	871	-	.	ID="RND-6_FAMILY-2460";Tend="980";Tstart="813";shortTE="F";uid="237a638c-74b8-42c1-8e1b-8a868196fa7c"
CM022876.1	RepeatMasker	RC/Helitron	17883751	17884275	528	-	.	ID="RND-5_FAMILY-3202";TEgroup="ctg_3%7CRND-5_FAMILY-3202%7C1";Tend="1391";Tstart="934";shortTE="T";uid="ccb52fb5-f07f-4545-b8c6-fffdc19d6663"
CM022876.1	RepeatMasker	Unknown	6030917	6031242	2560	-	.	ID="RND-1_FAMILY-665";Tend="1247";Tstart="918";shortTE="F";uid="0f24881c-2fa8-41a7-b6ab-0f07a4ae514d"
CM022876.1	RepeatMasker	RC/Helitron	6240645	6240867	1703	-	.	ID="RND-6_FAMILY-2083";Tend="1713";Tstart="1491";shortTE="F";uid="019cfa99-4dec-40a1-8533-56607bbad7c6"
CM022876.1	RepeatMasker	LINE/I	29088205	29088441	525	-	.	ID="RND-6_FAMILY-5111";Tend="1140";Tstart="906";shortTE="F";uid="011e7616-083e-4fff-a402-2bcb0d772fc2"
CM022876.1	RepeatMasker	Unknown	8807504	8807671	1055	-	.	ID="RND-6_FAMILY-2937";Tend="1480";Tstart="1321";shortTE="F";uid="8a142638-1719-4a55-8d7e-8e914bc9a2b0"
CM022876.1	RepeatMasker	DNA/TcMar-Mariner	12206393	12206688	988	-	.	ID="NMAR-15_HMEL";Tend="292";Tstart="1";shortTE="F";uid="15cb57a5-d4f0-439a-bb79-07cb855c197b"
CM022876.1	RepeatMasker	Unknown	35302622	35302848	1602	-	.	ID="RND-6_FAMILY-7290";Tend="1117";Tstart="898";shortTE="F";uid="f8e7c394-b2f8-419b-ae45-be31e16f9b8b"
CM022876.1	RepeatMasker	Unknown	25666078	25666319	1327	-	.	ID="RND-6_FAMILY-7903";Tend="1702";Tstart="1285";shortTE="F";uid="840dd81a-5810-45d7-909d-6a6d254d323d"
CM022876.1	RepeatMasker	SINE/tRNA-RTE	38819731	38820077	2194	-	.	ID="RND-1_FAMILY-29";Tend="1118";Tstart="804";shortTE="F";uid="8ebe7de7-1f38-4426-9a58-89dd0e10c311"
CM022876.1	RepeatMasker	LINE/RTE-BovB	14733520	14733668	897	-	.	ID="RND-5_FAMILY-1885";Tend="1060";Tstart="901";shortTE="F";uid="65c38a20-e965-4553-8ef3-3f6bd8bd05c5"
CM022876.1	RepeatMasker	LINE/Penelope	8419245	8419346	649	-	.	ID="RND-1_FAMILY-172";Tend="1497";Tstart="1403";shortTE="F";uid="a1bf8813-8cd3-47f5-b5b2-83670411d7fe"
CM022876.1	RepeatMasker	Unknown	8445046	8445429	2583	-	.	ID="RND-1_FAMILY-654";Tend="1403";Tstart="989";shortTE="F";uid="5af15d32-62ab-4703-8d22-2ced81cd6c41"
CM022876.1	RepeatMasker	RC/Helitron	40253483	40253717	1999	-	.	ID="RND-6_FAMILY-4711";Tend="1133";Tstart="899";shortTE="F";uid="7cb611aa-746a-4e3e-89a8-8cfdb3311786"
CM022876.1	RepeatMasker	SINE/tRNA-RTE	22478456	22478717	1441	-	.	ID="RND-1_FAMILY-29";Tend="1137";Tstart="861";shortTE="F";uid="424c473b-2b05-4737-b97c-425d4c02b739"
CM022876.1	RepeatMasker	RC/Helitron	33723887	33724049	751	-	.	ID="RND-5_FAMILY-1099";Tend="981";Tstart="792";shortTE="F";uid="18098096-5b09-4a47-afc9-1d4e28de4a36"
CM022876.1	RepeatMasker	Unknown	28929762	28930058	2062	-	.	ID="RND-6_FAMILY-7290";Tend="1426";Tstart="1137";shortTE="F";uid="e99a9f8b-0776-4ca3-8a4e-8a7580a6d0de"
CM022876.1	RepeatMasker	RC/Helitron	41912641	41912888	2204	-	.	ID="RND-1_FAMILY-35";Tend="1131";Tstart="883";shortTE="F";uid="fac475b4-74ce-436b-9925-a2b840e84f36"
CM022876.1	RepeatMasker	Satellite	19372352	19372468	870	-	.	ID="RND-6_FAMILY-46";Tend="1395";Tstart="1279";shortTE="F";uid="faeb1a28-7904-4a1c-8f5a-39eadb053915"
CM022876.1	RepeatMasker	Unknown	1681375	1681481	482	-	.	ID="RND-6_FAMILY-6755";Tend="1225";Tstart="1118";shortTE="F";uid="f55e494b-5736-4cbe-b5c5-b5601715d5cf"
CM022876.1	RepeatMasker	RC/Helitron	4597098	4597624	3400	-	.	ID="RND-6_FAMILY-5746";Tend="1403";Tstart="839";shortTE="F";uid="8a338592-c35f-4dc2-bca8-97c27620c67a"
CM022876.1	RepeatMasker	Unknown	37735876	37736045	857	-	.	ID="RND-1_FAMILY-203";Tend="943";Tstart="760";shortTE="F";uid="126950e6-7685-46d1-9dab-9f5888895b8f"
CM022876.1	RepeatMasker	Unknown	8461867	8462515	3755	-	.	ID="RND-4_FAMILY-132";Tend="1529";Tstart="936";shortTE="F";uid="1b486e4e-f60a-4ca3-93eb-113485179c28"
CM022876.1	RepeatMasker	DNA/TcMar-Tc1	39275771	39275892	544	-	.	ID="RND-1_FAMILY-1118";Tend="1477";Tstart="1358";shortTE="F";uid="283baec2-d044-4af0-806c-173c3586adee"
CM022876.1	RepeatMasker	SINE/tRNA-RTE	28042541	28042941	2822	-	.	ID="RND-4_FAMILY-632";Tend="1214";Tstart="794";shortTE="F";uid="dd7405c1-02b6-4503-9d78-a94b39fb188d"
CM022876.1	RepeatMasker	Unknown	15091391	15091821	3138	-	.	ID="RND-6_FAMILY-1527";Tend="1372";Tstart="910";shortTE="F";uid="2540b51c-9a7d-49a8-8dad-7705c46ce15a"
CM022876.1	RepeatMasker	LINE/L2	3581634	3581850	685	-	.	ID="RND-1_FAMILY-904";Tend="728";Tstart="478";shortTE="F";uid="523520d3-374a-4ea7-be8b-ae22316a2caa"
CM022876.1	RepeatMasker	DNA/PIF-Harbinger	15182779	15182881	867	-	.	ID="RND-6_FAMILY-8175";Tend="957";Tstart="855";shortTE="F";uid="7417b241-9f7b-42da-b96b-8066795e5f92"
CM022876.1	RepeatMasker	SINE/MIR	13411514	13411839	2819	-	.	ID="RND-1_FAMILY-44";Tend="1196";Tstart="872";shortTE="F";uid="f6dff8c1-2b1c-4e79-8e04-bfa8c7712cb6"
CM022876.1	RepeatMasker	SINE/tRNA-RTE	36956122	36956308	689	-	.	ID="RND-6_FAMILY-1330";Tend="1117";Tstart="927";shortTE="F";uid="951aaddf-38a2-4bf9-a298-c585adb6a065"
CM022876.1	RepeatMasker	LTR	6972841	6972944	844	-	.	ID="RND-1_FAMILY-150";Tend="1003";Tstart="901";shortTE="F";uid="7e6e739a-f61c-4abb-af64-19df3b62417d"
CM022876.1	RepeatMasker	Unknown	5971631	5971838	1057	-	.	ID="RND-6_FAMILY-3422";Tend="1132";Tstart="922";shortTE="F";uid="a2b914ff-0a95-425e-82c2-f587f586a6a4"
CM022876.1	RepeatMasker	LINE/RTE-BovB	1738620	1738898	1869	-	.	ID="RND-6_FAMILY-380";Tend="1158";Tstart="883";shortTE="F";uid="3021a886-cb33-41ed-855d-f2f93a56d448"
CM022876.1	RepeatMasker	LINE/CR1	6194242	6194543	1618	-	.	ID="RND-1_FAMILY-382";Tend="1985";Tstart="1683";shortTE="F";uid="31beb792-4caa-49bf-9cdd-6ad4cd13fc1e"
CM022876.1	RepeatMasker	DNA/TcMar-Tc1	38150101	38150803	5224	-	.	ID="RND-1_FAMILY-288";Tend="1689";Tstart="986";shortTE="F";uid="011a5b3c-9348-4916-895c-fc94e99e9224"
CM022876.1	RepeatMasker	DNA/hAT-Tip100	6565125	6565231	740	-	.	ID="RND-1_FAMILY-490";Tend="1602";Tstart="1497";shortTE="F";uid="a0470f94-5d52-4b98-9274-aaf375716f9f"
CM022876.1	RepeatMasker	SINE/tRNA-RTE	35497073	35497190	517	-	.	ID="RND-4_FAMILY-384";Tend="990";Tstart="872";shortTE="F";uid="a08d81f6-c0dc-490b-8f14-71a03c338b28"
CM022876.1	RepeatMasker	DNA/hAT-Tip100	12472025	12472167	428	-	.	ID="RND-5_FAMILY-649";Tend="1862";Tstart="1735";shortTE="F";uid="4789c394-7138-4783-b2a2-aa7798a55969"
CM022876.1	RepeatMasker	Unknown	29004577	29005207	4189	-	.	ID="RND-6_FAMILY-1287";Tend="1376";Tstart="714";shortTE="F";uid="37998156-8823-49d8-8cb0-c1a2131282f6"
CM022876.1	RepeatMasker	RC/Helitron	11366251	11366483	1660	-	.	ID="RND-4_FAMILY-2756";Tend="1366";Tstart="1125";shortTE="F";uid="1f02f8ce-9da7-4434-905a-ea64ec730371"
CM022876.1	RepeatMasker	Unknown	12723560	12723740	1541	-	.	ID="RND-1_FAMILY-741";Tend="841";Tstart="661";shortTE="F";uid="3cd16cc8-3e9c-45f5-93b0-2ab9d0e50411"
CM022876.1	RepeatMasker	Unknown	28846094	28846382	503	-	.	ID="RND-1_FAMILY-368";TEgroup="ctg_3%7CRND-1_FAMILY-368%7C3";Tend="1062";Tstart="839";shortTE="T";uid="0d22920b-d612-4629-a29c-605aeb0bbbf4"
CM022876.1	RepeatMasker	RC/Helitron	3625168	3625444	2042	-	.	ID="RND-1_FAMILY-984";Tend="1811";Tstart="1539";shortTE="F";uid="c8ecd0c8-b1ce-488b-997f-3e586cff96dd"
CM022876.1	RepeatMasker	Unknown	10122014	10122147	863	-	.	ID="RND-1_FAMILY-414";Tend="1075";Tstart="929";shortTE="F";uid="dced64d6-9c3a-41f3-a87f-fb7c7ecff076"
CM022876.1	RepeatMasker	DNA/hAT-Tip100	27792481	27792866	3707	-	.	ID="RND-1_FAMILY-51";Tend="1602";Tstart="720";shortTE="F";uid="810049b7-efae-479f-a388-8207e781a836"
CM022876.1	RepeatMasker	DNA/PIF-Harbinger	17831729	17831920	1525	-	.	ID="RND-5_FAMILY-6591";Tend="1257";Tstart="1066";shortTE="F";uid="58fe55d0-88d3-49cb-bf4f-d82ba041c29e"
CM022876.1	RepeatMasker	Unknown	4445647	4445839	518	-	.	ID="RND-6_FAMILY-399";Tend="1892";Tstart="1673";shortTE="F";uid="f7969d78-754f-4bfc-bc79-a26825f77c80"
CM022876.1	RepeatMasker	Unknown	7604129	7604490	2438	-	.	ID="RND-6_FAMILY-4999";Tend="1442";Tstart="1087";shortTE="F";uid="ca530403-121d-42d4-8c49-907d1be91e04"
CM022876.1	RepeatMasker	Satellite	4380215	4381541	10815	-	.	ID="RND-6_FAMILY-1786";Tend="1909";Tstart="615";shortTE="F";uid="e8a4526e-3915-4bc9-a349-baee92e9efdf"
CM022876.1	RepeatMasker	Unknown	776392	776565	998	-	.	ID="RND-1_FAMILY-769";Tend="1280";Tstart="1070";shortTE="F";uid="9daad746-77f9-44cc-a907-eaed4bd9f110"
CM022876.1	RepeatMasker	Unknown	9635082	9635722	1521	-	.	ID="RND-6_FAMILY-1901";Tend="1637";Tstart="936";shortTE="F";uid="74c2bb7f-f193-4069-85d8-175c1c1d5109"
CM022876.1	RepeatMasker	RC/Helitron	31954828	31955105	1080	-	.	ID="RND-1_FAMILY-193";TEgroup="ctg_3%7CRND-1_FAMILY-193%7C50";Tend="1138";Tstart="659";shortTE="F";uid="637caba7-ce27-4224-886e-aa81e78df512"
CM022876.1	RepeatMasker	LINE/CR1	14016626	14016867	722	-	.	ID="RND-5_FAMILY-275";Tend="1268";Tstart="1018";shortTE="F";uid="4d92e666-e2c7-4e5f-9c0f-b97b90b9b05a"
CM022876.1	RepeatMasker	RC/Helitron	946916	947122	1428	-	.	ID="RND-6_FAMILY-4233";Tend="1047";Tstart="857";shortTE="F";uid="d79f0449-a042-4082-b849-2fe6194693e4"
CM022876.1	RepeatMasker	DNA/TcMar-Tc1	32601768	32602153	981	-	.	ID="RND-1_FAMILY-961";TEgroup="ctg_3%7CRND-1_FAMILY-961%7C16";Tend="1101";Tstart="875";shortTE="F";uid="872bd135-92eb-4025-8a2a-a3d7e0969594"
CM022876.1	RepeatMasker	Unknown	29585640	29585930	1813	-	.	ID="RND-5_FAMILY-3581";Tend="837";Tstart="546";shortTE="F";uid="28337f08-ae48-4844-9c91-9bcf01d7cb94"
CM022876.1	RepeatMasker	DNA/hAT-Charlie	40046165	40046287	471	-	.	ID="RND-6_FAMILY-2166";Tend="1402";Tstart="1274";shortTE="F";uid="6198c596-6c8b-4e60-9452-72c8338bb16d"
CM022876.1	RepeatMasker	Unknown	19866569	19866716	1349	-	.	ID="RND-6_FAMILY-13993";Tend="454";Tstart="307";shortTE="F";uid="d80da6a3-5e8a-4359-940a-2565a2d8480d"
CM022876.1	RepeatMasker	LTR/Gypsy	14014431	14014624	509	-	.	ID="RND-6_FAMILY-8386";Tend="1012";Tstart="788";shortTE="F";uid="e9557b6d-1ce8-4c08-aaf9-9107221aa56f"
CM022876.1	RepeatMasker	RC/Helitron	13016576	13016941	2183	-	.	ID="RND-6_FAMILY-20544";Tend="1281";Tstart="854";shortTE="F";uid="6d7e72d1-9c21-4a11-9e03-f8813d32dc05"
CM022876.1	RepeatMasker	DNA/hAT-Tip100	14319803	14320297	3548	-	.	ID="RND-1_FAMILY-209";Tend="1365";Tstart="874";shortTE="F";uid="92489bb6-73fe-42e6-83c8-895034da18a0"
CM022876.1	RepeatMasker	LINE/R1-LOA	37363932	37364050	704	-	.	ID="RND-1_FAMILY-938";Tend="731";Tstart="616";shortTE="F";uid="70f17fbd-577b-425c-85ff-963e097cc3bb"
CM022876.1	RepeatMasker	Unknown	23343503	23344399	3345	-	.	ID="RND-5_FAMILY-277";Tend="2023";Tstart="1083";shortTE="F";uid="fc80be83-3112-467b-8b27-bf0d7943bf21"
CM022876.1	RepeatMasker	Unknown	6054085	6054819	5520	-	.	ID="RND-1_FAMILY-570";Tend="1755";Tstart="982";shortTE="F";uid="0fb77274-8b89-401b-9a2e-756adca8bf80"
CM022876.1	RepeatMasker	DNA/hAT-Blackjack	1427781	1428312	3313	-	.	ID="RND-1_FAMILY-696";Tend="1380";Tstart="837";shortTE="F";uid="3728097c-b5ff-41ae-805d-499a3830006e"
CM022876.1	RepeatMasker	Unknown	34999226	34999437	653	-	.	ID="RND-6_FAMILY-5365";Tend="365";Tstart="151";shortTE="F";uid="ea5d9d2c-54f1-4f0c-bc0a-fdb05c3b5fc0"
CM022876.1	RepeatMasker	Unknown	1628496	1628655	452	-	.	ID="RND-5_FAMILY-591";Tend="1164";Tstart="1031";shortTE="F";uid="208836b9-b89e-492c-9b7a-c9ad66b7acb6"
CM022876.1	RepeatMasker	Unknown	18504637	18504782	646	-	.	ID="RND-5_FAMILY-197";Tend="1146";Tstart="1012";shortTE="F";uid="80e9beac-131f-4c74-86db-61ecf1d9c6af"
CM022876.1	RepeatMasker	DNA/TcMar-Tc1	963315	963429	836	-	.	ID="RND-5_FAMILY-1670";Tend="1216";Tstart="1104";shortTE="F";uid="8f0a6035-0064-45da-b70c-aac5d04d530b"
CM022876.1	RepeatMasker	LINE/Penelope	28868291	28868399	779	-	.	ID="RND-1_FAMILY-145";Tend="1544";Tstart="1436";shortTE="F";uid="656b904b-a4ca-486c-9f7b-19200a582983"
CM022876.1	RepeatMasker	Unknown	9508955	9509717	2981	-	.	ID="RND-1_FAMILY-189";Tend="888";Tstart="94";shortTE="F";uid="ee7a3347-fe33-4b33-9ec8-c9241bde113a"
CM022876.1	RepeatMasker	Unknown	20600486	20600656	706	-	.	ID="RND-6_FAMILY-5183";Tend="1451";Tstart="1187";shortTE="F";uid="246a56e0-ceeb-4bc7-9b1e-9a64081167b1"
CM022876.1	RepeatMasker	LINE/L2	14060220	14060435	727	-	.	ID="RND-5_FAMILY-1568";Tend="1852";Tstart="1636";shortTE="F";uid="0e506ec3-1b36-47d9-8c1a-312cc992aaa3"
CM022876.1	RepeatMasker	RC/Helitron	37597563	37597903	2540	-	.	ID="RND-1_FAMILY-31";Tend="1498";Tstart="1169";shortTE="F";uid="1cbb6e7c-a07d-4b32-8e30-c4d850644630"
CM022876.1	RepeatMasker	Unknown	20589035	20589214	916	-	.	ID="RND-5_FAMILY-2473";Tend="1582";Tstart="1397";shortTE="F";uid="428d4ecf-5fc9-4427-a854-0c5234b54477"
CM022876.1	RepeatMasker	Unknown	9736519	9737186	1195	-	.	ID="RND-6_FAMILY-6037";Tend="1420";Tstart="459";shortTE="F";uid="4b897e17-d360-472c-a4b0-2fe6ed07fcba"
CM022876.1	RepeatMasker	Unknown	6840241	6840543	4338	-	.	ID="RND-6_FAMILY-7358";Tend="2458";Tstart="928";shortTE="F";uid="96e92766-f75f-46f7-ad80-749406643648"
CM022876.1	RepeatMasker	Unknown	13562188	13562554	1071	-	.	ID="RND-5_FAMILY-1590";Tend="1715";Tstart="1252";shortTE="F";uid="e16b2219-d280-42ff-b5b1-50a8fd77c3a6"
CM022876.1	RepeatMasker	DNA/TcMar-Mariner	18077470	18077906	472	-	.	ID="rnd-5_family-1509";Tend="1059";Tstart="380";shortTE="F";uid="2783d9d9-3a83-4ac2-ab1f-ff708e47de82"
CM022876.1	RepeatMasker	Unknown	33004007	33004666	808	-	.	ID="RND-5_FAMILY-1642";Tend="1269";Tstart="851";shortTE="F";uid="708fa0a5-027f-477e-ae7f-6d336bacc508"
CM022876.1	RepeatMasker	SINE/tRNA-RTE	40918818	40919035	1127	-	.	ID="RND-1_FAMILY-29";Tend="1017";Tstart="793";shortTE="F";uid="8ec8eb4f-7653-4c67-ac23-2a2d4ddcb5df"
CM022876.1	RepeatMasker	Unknown	22986244	22987182	2064	-	.	ID="RND-5_FAMILY-439";TEgroup="ctg_3%7CRND-5_FAMILY-439%7C3";Tend="1826";Tstart="879";shortTE="F";uid="26cd9bb8-e4a3-49d3-87ed-991e458ed394"
CM022876.1	RepeatMasker	Unknown	39317972	39318115	753	-	.	ID="RND-6_FAMILY-8384";Tend="1311";Tstart="1143";shortTE="F";uid="293c07fd-2757-4715-bcbd-a8e0ec8a2079"
CM022876.1	RepeatMasker	DNA/TcMar-Tc1	34502666	34503313	4608	-	.	ID="RND-4_FAMILY-629";Tend="1229";Tstart="597";shortTE="F";uid="129dc93f-27d8-432a-9baf-62489729f470"
CM022876.1	RepeatMasker	DNA/CMC-Chapaev-3	5534587	5534850	1650	-	.	ID="RND-6_FAMILY-2378";Tend="1269";Tstart="978";shortTE="F";uid="b71e0f47-4bdd-43b0-8836-6458ab0027c7"
CM022876.1	RepeatMasker	Unknown	16055734	16056079	2333	-	.	ID="RND-5_FAMILY-215";Tend="1324";Tstart="910";shortTE="F";uid="62e23750-eb0d-40a0-b776-1f7deeaa8d18"
CM022876.1	RepeatMasker	SINE/tRNA-RTE	33642722	33642827	452	-	.	ID="RND-1_FAMILY-48";Tend="1171";Tstart="1042";shortTE="F";uid="e191eb17-f380-4325-ab2d-1e147eb9adab"
CM022876.1	RepeatMasker	Unknown	4445831	4446115	1550	-	.	ID="RND-1_FAMILY-338";Tend="1092";Tstart="810";shortTE="F";uid="96641c07-09cc-4b5f-95c9-0702b08b52d4"
CM022876.1	RepeatMasker	Unknown	41533392	41533978	3914	-	.	ID="RND-5_FAMILY-1351";Tend="1536";Tstart="912";shortTE="F";uid="444feff9-ed5c-4f9f-93ad-ed381cdb5a01"
CM022876.1	RepeatMasker	Unknown	22046513	22046703	1077	-	.	ID="RND-1_FAMILY-422";Tend="1014";Tstart="806";shortTE="F";uid="fd8d1413-1599-454c-bac3-bc8cbde38e3a"
CM022876.1	RepeatMasker	DNA/hAT-Tip100	7057247	7057489	1070	-	.	ID="RND-4_FAMILY-13";Tend="1103";Tstart="862";shortTE="F";uid="4c36c461-2a7b-4ce0-8486-5ecee96bfabe"
CM022876.1	RepeatMasker	Unknown	23494344	23494697	564	-	.	ID="RND-5_FAMILY-427";Tend="783";Tstart="435";shortTE="F";uid="32453625-0db5-4cc2-8e61-ad825895fec1"
CM022876.1	RepeatMasker	LINE/R1-LOA	23123202	23123418	507	-	.	ID="RND-6_FAMILY-3612";Tend="3085";Tstart="2907";shortTE="F";uid="bb42f52f-8e0f-4365-b931-6b1cd1e0c650"
CM022876.1	RepeatMasker	Unknown	6337093	6337406	1663	-	.	ID="RND-1_FAMILY-506";Tend="1166";Tstart="869";shortTE="F";uid="5cb3a769-c018-4e6a-9056-5355ed88fa30"
CM022876.1	RepeatMasker	Unknown	1193188	1193354	785	-	.	ID="RND-1_FAMILY-188";Tend="987";Tstart="804";shortTE="F";uid="ac0c30c5-a23f-4437-b926-a41d41b68acf"
CM022876.1	RepeatMasker	Satellite	2006646	2006878	1165	-	.	ID="RND-6_FAMILY-46";Tend="1478";Tstart="1239";shortTE="F";uid="60cd677d-9c30-4866-b98d-46dd3ec1cd16"
CM022876.1	RepeatMasker	Unknown	10463134	10463587	2383	-	.	ID="RND-1_FAMILY-422";Tend="1259";Tstart="808";shortTE="F";uid="332f244a-26b2-4af8-8c99-07695464ff82"
CM022876.1	RepeatMasker	DNA/hAT-Charlie	32670882	32671302	2676	-	.	ID="RND-1_FAMILY-417";Tend="1273";Tstart="837";shortTE="F";uid="30ab40a7-5ab1-4c97-a22d-62a2835d04ec"
CM022876.1	RepeatMasker	LINE/CR1	374846	375145	2618	-	.	ID="RND-1_FAMILY-162";Tend="1109";Tstart="810";shortTE="F";uid="79b52e9e-96bd-4234-a184-d460ee8b134b"
CM022876.1	RepeatMasker	LINE/RTE-BovB	39777164	39777271	755	-	.	ID="RND-5_FAMILY-2254";Tend="1298";Tstart="1188";shortTE="F";uid="56fb8f81-5f8b-4ded-8ee1-a668e877f01b"
CM022876.1	RepeatMasker	Unknown	7688964	7689112	545	-	.	ID="RND-2_FAMILY-22";Tend="1144";Tstart="957";shortTE="F";uid="84a39370-2406-404b-93f5-57fb53ec08dc"
CM022876.1	RepeatMasker	LINE/L2	779836	779946	719	-	.	ID="RND-4_FAMILY-587";Tend="707";Tstart="602";shortTE="F";uid="c0dfc847-a8fb-4bbe-9160-8337b8d66a12"
CM022876.1	RepeatMasker	Unknown	24437226	24437409	1486	-	.	ID="RND-5_FAMILY-574";Tend="703";Tstart="520";shortTE="F";uid="e1bcbdf6-fa19-4e03-b6d0-f340bec51ca0"
CM022876.1	RepeatMasker	LINE/RTE-BovB	36870282	36870713	746	-	.	ID="RND-1_FAMILY-75";TEgroup="ctg_3%7CRND-1_FAMILY-75%7C43";Tend="1823";Tstart="1468";shortTE="T";uid="b0bada37-3d28-470e-9987-ce2e98c8f8f8"
CM022876.1	RepeatMasker	Satellite	35343553	35343834	2125	-	.	ID="RND-6_FAMILY-577";Tend="1031";Tstart="754";shortTE="F";uid="bcc9b98e-2a1b-461d-a0a3-95097fbc0742"
CM022876.1	RepeatMasker	RC/Helitron	38827396	38827497	434	-	.	ID="RND-1_FAMILY-193";Tend="1491";Tstart="1406";shortTE="F";uid="c236aba5-8903-4df9-823e-ddd16068a07a"
CM022876.1	RepeatMasker	RC/Helitron	40075251	40076109	5478	-	.	ID="RND-6_FAMILY-671";Tend="2279";Tstart="1499";shortTE="F";uid="4136b7cc-c183-4eec-952f-a8b6ba866294"
CM022876.1	RepeatMasker	LINE/RTE-BovB	27690557	27691396	987	-	.	ID="RND-6_FAMILY-491";Tend="1271";Tstart="436";shortTE="F";uid="fb0f51f9-3a9c-445a-bd0c-1cb2532fc957"
CM022876.1	RepeatMasker	Unknown	12707143	12707509	2306	-	.	ID="RND-6_FAMILY-9040";Tend="1310";Tstart="959";shortTE="F";uid="0a037a5f-a86a-4097-9bcd-adbfadf4cef8"
CM022876.1	RepeatMasker	Unknown	35612913	35613064	471	-	.	ID="RND-4_FAMILY-560";TEgroup="ctg_3%7CRND-4_FAMILY-560%7C34";Tend="1887";Tstart="1744";shortTE="T";uid="77c33fa2-56e4-4a49-a118-b89d9a1824ba"
CM022876.1	RepeatMasker	RC/Helitron	33937068	33937318	1752	-	.	ID="RND-6_FAMILY-317";Tend="1191";Tstart="926";shortTE="F";uid="bd9c223c-2652-4916-92e9-e7923b4fd064"
CM022876.1	RepeatMasker	Unknown	39972548	39972819	1791	-	.	ID="RND-3_FAMILY-332";Tend="1539";Tstart="1267";shortTE="F";uid="e8498afe-f5eb-4bfc-b0c6-6dab2f1bca49"
CM022876.1	RepeatMasker	Unknown	14691773	14692344	3147	-	.	ID="RND-1_FAMILY-654";Tend="1659";Tstart="992";shortTE="F";uid="9700a044-d24f-4ada-833d-7d45a0739f22"
CM022876.1	RepeatMasker	Unknown	31548437	31548675	1205	-	.	ID="RND-1_FAMILY-319";Tend="1107";Tstart="778";shortTE="F";uid="225ba0ac-8ff3-47b1-874d-441fcf1643e9"
CM022876.1	RepeatMasker	LINE/CRE	40966505	40966633	713	-	.	ID="RND-6_FAMILY-5560";Tend="1144";Tstart="1015";shortTE="F";uid="5bb7f9e6-90dc-4c2e-bf9d-d620c74ac788"
CM022876.1	RepeatMasker	Unknown	3079138	3079245	526	-	.	ID="RND-1_FAMILY-233";Tend="1380";Tstart="1279";shortTE="F";uid="35e6e3ee-4439-46d2-b0a6-98def1497fab"
CM022876.1	RepeatMasker	Satellite	10174143	10174325	770	-	.	ID="RND-3_FAMILY-672";Tend="1170";Tstart="931";shortTE="F";uid="89942c9c-51c9-4e73-bcd1-b71aeb51db88"
CM022876.1	RepeatMasker	DNA/TcMar-Tc1	30403385	30403695	2282	-	.	ID="RND-6_FAMILY-514";Tend="1252";Tstart="920";shortTE="F";uid="5d442d57-5009-4748-883b-351e5a56dabc"
CM022876.1	RepeatMasker	Unknown	36011060	36011168	572	-	.	ID="RND-2_FAMILY-22";Tend="1073";Tstart="962";shortTE="F";uid="2fe08209-8e16-4ac2-be09-07ee8075d11b"
CM022876.1	RepeatMasker	Unknown	39308292	39308414	946	-	.	ID="RND-5_FAMILY-16";Tend="1574";Tstart="1456";shortTE="F";uid="99774462-8b83-432a-8d2a-c5169701d5fb"
CM022876.1	RepeatMasker	Unknown	15899914	15900486	2766	-	.	ID="RND-4_FAMILY-132";Tend="1528";Tstart="977";shortTE="F";uid="a88eb957-2e04-4de0-b109-5dff3778a612"
CM022876.1	RepeatMasker	Unknown	31721618	31721916	716	-	.	ID="RND-6_FAMILY-1696";Tend="2200";Tstart="1935";shortTE="F";uid="4607c300-c6d3-42d3-bee9-84cf19950e0f"
CM022876.1	RepeatMasker	Unknown	31304668	31304861	1160	-	.	ID="RND-1_FAMILY-188";Tend="1001";Tstart="801";shortTE="F";uid="a96e0c0f-30d7-46bf-a72f-10d385b6ee56"
CM022876.1	RepeatMasker	Unknown	19060657	19060892	1421	-	.	ID="RND-6_FAMILY-5252";Tend="1053";Tstart="818";shortTE="F";uid="59b035ea-c82e-4566-af1d-66c98be3a5da"
CM022876.1	RepeatMasker	Unknown	23846671	23847132	2375	-	.	ID="RND-1_FAMILY-358";Tend="1255";Tstart="748";shortTE="F";uid="120bef8e-186c-4f8d-85be-3345d4ba1b9b"
CM022876.1	RepeatMasker	Unknown	27583775	27584067	2138	-	.	ID="RND-1_FAMILY-28";Tend="919";Tstart="352";shortTE="F";uid="2c6681f9-73b3-4b86-bfcf-309e6bf3355b"
CM022876.1	RepeatMasker	Unknown	10416494	10416781	652	-	.	ID="RND-1_FAMILY-793";Tend="1627";Tstart="1340";shortTE="F";uid="f9241643-fc24-434f-992f-c80597ec461b"
CM022876.1	RepeatMasker	Unknown	27679687	27680019	1407	-	.	ID="RND-4_FAMILY-132";Tend="1333";Tstart="979";shortTE="F";uid="33df5f45-0e8e-44cf-8106-a6a554c0b7d1"
CM022876.1	RepeatMasker	Unknown	12205591	12206044	3139	-	.	ID="RND-6_FAMILY-9040";Tend="1419";Tstart="978";shortTE="F";uid="24486cd0-f524-4e50-8153-a11738e1132c"
CM022876.1	RepeatMasker	DNA/TcMar-Mariner	7116048	7116752	4753	-	.	ID="RND-1_FAMILY-380";Tend="1330";Tstart="581";shortTE="F";uid="62df2b80-faa2-487b-9025-72a22473ae9d"
CM022876.1	RepeatMasker	LINE/RTE-BovB	1933684	1934167	472	-	.	ID="RTE-11_PPO";Tend="553";Tstart="75";shortTE="F";uid="77d0f36c-f276-44c3-828f-a3fe3eb82b70"
CM022876.1	RepeatMasker	Unknown	27981479	27981698	1261	-	.	ID="RND-4_FAMILY-71";Tend="1073";Tstart="876";shortTE="F";uid="f5ef585b-4088-491c-b8fa-960d6559171e"
CM022876.1	RepeatMasker	Unknown	24686913	24687274	2090	-	.	ID="RND-6_FAMILY-4999";Tend="1469";Tstart="1073";shortTE="F";uid="407909d5-f9e7-4ab7-8e32-e988f28fd8da"
CM022876.1	RepeatMasker	DNA/TcMar-Tc1	11640106	11640308	1571	-	.	ID="RND-1_FAMILY-19";Tend="1933";Tstart="1732";shortTE="F";uid="f443c47a-ff61-4d29-aec4-c3ba30119525"
CM022876.1	RepeatMasker	Unknown	9459886	9460141	1282	-	.	ID="RND-5_FAMILY-28";Tend="1184";Tstart="928";shortTE="F";uid="dc51a0a9-f48c-45fa-9f45-3096215c58d1"
CM022876.1	RepeatMasker	LINE/L2	32790224	32790348	584	-	.	ID="RND-5_FAMILY-181";Tend="1406";Tstart="1264";shortTE="F";uid="1b195c25-fa0d-4dc6-92be-dd9209f7868b"
CM022876.1	RepeatMasker	SINE/MIR	4993817	4993961	753	-	.	ID="RND-1_FAMILY-44";Tend="1024";Tstart="879";shortTE="F";uid="0daec376-c114-4f93-8b81-7328c240e1d7"
CM022876.1	RepeatMasker	RC/Helitron	4352856	4353020	1316	-	.	ID="RND-1_FAMILY-234";Tend="2284";Tstart="2120";shortTE="F";uid="d475d1e8-acf2-44cc-bcae-cc8acc6fb76a"
CM022876.1	RepeatMasker	SINE/tRNA-RTE	223398	223508	749	-	.	ID="RND-4_FAMILY-632";Tend="1115";Tstart="1005";shortTE="F";uid="60519f59-ff32-432e-9238-83f221585417"
CM022876.1	RepeatMasker	Unknown	5250239	5250579	1742	-	.	ID="RND-1_FAMILY-49";Tend="1327";Tstart="958";shortTE="F";uid="48a7f79d-8fed-4937-aa1b-1d37de4b262d"
CM022876.1	RepeatMasker	Unknown	41362204	41362381	1466	-	.	ID="RND-6_FAMILY-222";Tend="1706";Tstart="1532";shortTE="F";uid="fdfc0b4b-0383-4f72-a4e4-f0290295d47c"
CM022876.1	RepeatMasker	LINE/RTE-BovB	30304907	30305217	1794	-	.	ID="RND-1_FAMILY-30";Tend="1121";Tstart="798";shortTE="F";uid="3b45e308-00d5-4536-b2f5-79a5f1d18333"
CM022876.1	RepeatMasker	DNA/hAT-Tip100	14864664	14864833	825	-	.	ID="RND-4_FAMILY-13";Tend="1022";Tstart="862";shortTE="F";uid="2f362caa-8e84-4371-bdf0-ed51202872ef"
CM022876.1	RepeatMasker	DNA/hAT-Tip100	21800586	21800807	1020	-	.	ID="RND-3_FAMILY-262";Tend="1123";Tstart="917";shortTE="F";uid="c9f2dfa4-f80b-4551-9ddc-dfaf54707706"
CM022876.1	RepeatMasker	Unknown	17038774	17038934	1089	-	.	ID="RND-6_FAMILY-503";Tend="714";Tstart="538";shortTE="F";uid="ae1ef4d4-7250-45e8-a359-34c68637a81b"
CM022876.1	RepeatMasker	RC/Helitron	26108171	26108389	1731	-	.	ID="RND-6_FAMILY-317";Tend="1167";Tstart="935";shortTE="F";uid="1619245a-0f58-486b-a4e6-f6133cdb17e7"
CM022876.1	RepeatMasker	Unknown	24836679	24837222	4685	-	.	ID="RND-6_FAMILY-13040";Tend="1616";Tstart="1073";shortTE="F";uid="0e1ec076-c95b-4a48-b4ad-3d5bc1856236"
CM022876.1	RepeatMasker	Unknown	21872489	21872647	418	-	.	ID="RND-6_FAMILY-11280";Tend="752";Tstart="607";shortTE="F";uid="6257f645-d0f7-4017-b792-3a93505dda9f"
CM022876.1	RepeatMasker	Unknown	7341604	7341780	647	-	.	ID="RND-1_FAMILY-99";Tend="1047";Tstart="885";shortTE="F";uid="2bd739ee-a376-4f79-973d-e0e1d86e3d95"
CM022876.1	RepeatMasker	Satellite	40997934	40998209	2194	-	.	ID="RND-6_FAMILY-577";Tend="1312";Tstart="1034";shortTE="F";uid="ed478dd8-9e22-4e33-aef9-e831184d385a"
CM022876.1	RepeatMasker	Unknown	2436273	2436657	2337	-	.	ID="RND-6_FAMILY-6836";Tend="1328";Tstart="900";shortTE="F";uid="d4b3d817-8edd-4c0c-b741-f887b39b8e0c"
CM022876.1	RepeatMasker	DNA/hAT-Charlie	24219380	24219926	3670	-	.	ID="RND-1_FAMILY-582";Tend="1540";Tstart="939";shortTE="F";uid="21ef716f-2923-412c-a4b8-1e02bc9df3e7"
CM022876.1	RepeatMasker	DNA/hAT-Blackjack	15301521	15301638	479	-	.	ID="RND-4_FAMILY-1024";Tend="2557";Tstart="2454";shortTE="F";uid="f329688c-7ce4-4087-b3b8-af8d5af21264"
CM022876.1	RepeatMasker	Unknown	29219037	29219318	875	-	.	ID="RND-6_FAMILY-15185";Tend="439";Tstart="158";shortTE="F";uid="e096073e-0679-41b6-a4fb-19c9a88016f7"
CM022876.1	RepeatMasker	DNA/PIF-Harbinger	6458010	6458764	5135	-	.	ID="RND-5_FAMILY-3091";Tend="1538";Tstart="781";shortTE="F";uid="1fc1e8c6-3354-48d8-abe0-7d2f31618049"
CM022876.1	RepeatMasker	Unknown	2876536	2877300	6415	-	.	ID="RND-5_FAMILY-1067";Tend="1567";Tstart="805";shortTE="F";uid="a3e38f8e-990b-4222-961a-4540c3988f9d"
CM022876.1	RepeatMasker	LINE/R1-LOA	14164092	14164581	3083	-	.	ID="RND-6_FAMILY-9082";Tend="1856";Tstart="1405";shortTE="F";uid="84209e76-19d4-430a-9ea3-5a3f5117209a"
CM022876.1	RepeatMasker	Unknown	31837543	31838170	4699	-	.	ID="RND-3_FAMILY-332";Tend="1564";Tstart="928";shortTE="F";uid="183fe6ee-95fe-4f07-9d02-003e655f7a6a"
CM022876.1	RepeatMasker	LINE/Penelope	3624538	3624643	551	-	.	ID="RND-1_FAMILY-172";Tend="1494";Tstart="1389";shortTE="F";uid="a5da0fe8-d49e-4ad5-987c-af0dabeba3ff"
CM022876.1	RepeatMasker	LINE/L2	31771866	31772056	630	-	.	ID="RND-5_FAMILY-23";TEgroup="ctg_3%7CRND-5_FAMILY-23%7C4";Tend="731";Tstart="610";shortTE="F";uid="a13cfe68-c15d-494f-9b63-a02ef66c4400"
CM022876.1	RepeatMasker	Unknown	7994222	7994365	1057	-	.	ID="RND-1_FAMILY-118";Tend="1065";Tstart="922";shortTE="F";uid="9b1bf95c-4da9-4e8d-975e-a19393ec5ec0"
CM022876.1	RepeatMasker	Unknown	24471332	24471818	1882	-	.	ID="RND-6_FAMILY-399";Tend="1638";Tstart="1143";shortTE="F";uid="3aeac20a-46e1-44f5-8a4f-3ad1f4156ec4"
CM022876.1	RepeatMasker	DNA/hAT-Charlie	32441558	32441903	1745	-	.	ID="RND-2_FAMILY-110";Tend="1327";Tstart="932";shortTE="F";uid="94d09609-ef65-4c35-8224-755ba618d6ed"
CM022876.1	RepeatMasker	Unknown	19521000	19521283	2206	-	.	ID="RND-1_FAMILY-611";Tend="1446";Tstart="1165";shortTE="F";uid="ec98093f-9999-4d40-80e5-30183de14e30"
CM022876.1	RepeatMasker	Unknown	10354525	10354791	2057	-	.	ID="RND-6_FAMILY-7290";Tend="1160";Tstart="892";shortTE="F";uid="931f8d08-5830-47ed-b56c-11e89872b778"
CM022876.1	RepeatMasker	LINE/RTE-BovB	37299039	37299296	682	-	.	ID="RND-6_FAMILY-4731";Tend="1532";Tstart="1312";shortTE="F";uid="29e96dd7-c766-43e9-bdf6-bea1da8323e9"
CM022876.1	RepeatMasker	RC/Helitron	21596004	21596269	1971	-	.	ID="RND-6_FAMILY-707";Tend="1359";Tstart="1093";shortTE="F";uid="443955df-8023-4ab5-870c-838d40bb38b8"
CM022876.1	RepeatMasker	Unknown	10789525	10789625	511	-	.	ID="RND-1_FAMILY-256";Tend="1038";Tstart="929";shortTE="F";uid="4c946e07-f6c9-419a-a0dc-0b2aec206d6d"
CM022876.1	RepeatMasker	DNA/TcMar-Mariner	15244634	15245258	4466	-	.	ID="RND-1_FAMILY-346";Tend="1688";Tstart="1033";shortTE="F";uid="36597327-1375-4c3a-8b08-dce5aea98cf9"
CM022876.1	RepeatMasker	Unknown	37556967	37557233	1147	-	.	ID="RND-6_FAMILY-9040";Tend="1345";Tstart="1052";shortTE="F";uid="ff7921d0-18c3-4b04-a7b7-a74af3492488"
CM022876.1	RepeatMasker	Unknown	24443811	24443977	886	-	.	ID="RND-1_FAMILY-99";Tend="1050";Tstart="887";shortTE="F";uid="4b2b9895-1f8d-4ff7-b057-6870b906af74"
CM022876.1	RepeatMasker	RC/Helitron	1757931	1758633	4913	-	.	ID="RND-6_FAMILY-2083";Tend="1721";Tstart="974";shortTE="F";uid="c4738b74-e209-4e63-8943-87e242435022"
CM022876.1	RepeatMasker	LTR/Gypsy	8839410	8839969	2358	-	.	ID="RND-6_FAMILY-551";Tend="2979";Tstart="2373";shortTE="F";uid="7c884449-a095-436a-8fad-cd23df4997c2"
CM022876.1	RepeatMasker	LINE/RTE-BovB	22637711	22638031	1719	-	.	ID="RND-5_FAMILY-1885";Tend="1218";Tstart="910";shortTE="F";uid="f3c88592-03fc-4f26-bae1-b47d20fc3b20"
CM022876.1	RepeatMasker	Unknown	40563901	40564338	3414	-	.	ID="RND-6_FAMILY-8794";Tend="1331";Tstart="888";shortTE="F";uid="7ea2f25b-27d6-42fc-8a95-0ffd316e9d09"
CM022876.1	RepeatMasker	Satellite	31073287	31073506	1416	-	.	ID="RND-6_FAMILY-46";Tend="1458";Tstart="1244";shortTE="F";uid="ec1f6b57-d8bd-441f-b3d7-25e9291943e4"
CM022876.1	RepeatMasker	SINE/tRNA-RTE	7140444	7140610	1095	-	.	ID="RND-1_FAMILY-48";Tend="1114";Tstart="946";shortTE="F";uid="4dd0e802-8b0d-4b78-97fb-e6fd4fc1589f"
CM022876.1	RepeatMasker	RC/Helitron	40118938	40119055	662	-	.	ID="RND-6_FAMILY-4124";Tend="665";Tstart="548";shortTE="F";uid="4afdd84d-1385-4d35-96b7-aa2402c3d5bf"
CM022876.1	RepeatMasker	Unknown	35639229	35639357	920	-	.	ID="RND-1_FAMILY-39";Tend="1381";Tstart="1253";shortTE="F";uid="7cee9964-0791-4f65-8b79-358a6a9725fe"
CM022876.1	RepeatMasker	LTR/Gypsy	835808	835932	838	-	.	ID="RND-6_FAMILY-6263";Tend="1158";Tstart="1034";shortTE="F";uid="24398a07-d7e7-49de-828c-7045e45099ca"
CM022876.1	RepeatMasker	Unknown	41947451	41947654	603	-	.	ID="RND-6_FAMILY-6755";Tend="1259";Tstart="1073";shortTE="F";uid="5a768801-eacb-433c-9acd-91246d95872f"
CM022876.1	RepeatMasker	DNA/TcMar-Tc1	18745913	18746246	840	-	.	ID="RND-5_FAMILY-509";Tend="1167";Tstart="835";shortTE="F";uid="d2eb2ffa-4f49-44c1-bdf2-e965cfb2d454"
CM022876.1	RepeatMasker	DNA/Academ-1	32683544	32683990	3083	-	.	ID="RND-1_FAMILY-1029";Tend="1599";Tstart="1125";shortTE="F";uid="1d0d25ed-c5d2-4426-8d42-39ab3d83d86f"
CM022876.1	RepeatMasker	DNA/TcMar-Tc1	27017526	27018014	2929	-	.	ID="RND-1_FAMILY-1118";Tend="1438";Tstart="914";shortTE="F";uid="9cbdfd66-e57b-4e88-82f9-576b84ad2ecd"
CM022876.1	RepeatMasker	DNA/hAT-Tip100	35743299	35743405	905	-	.	ID="RND-1_FAMILY-785";Tend="1492";Tstart="1386";shortTE="F";uid="65689dd8-ace0-4c76-8703-580f9b5d3f36"
CM022876.1	RepeatMasker	LINE/Dong-R4	32264608	32265773	5208	-	.	ID="RND-6_FAMILY-3597";TEgroup="ctg_3%7CRND-6_FAMILY-3597%7C1";Tend="1772";Tstart="490";shortTE="F";uid="347800ea-8448-486b-8637-76c09396654f"
CM022876.1	RepeatMasker	Unknown	20360799	20361259	3692	-	.	ID="RND-1_FAMILY-995";Tend="1464";Tstart="1010";shortTE="F";uid="3627e6bd-29cf-400d-af81-13d86b7ee608"
CM022876.1	RepeatMasker	Unknown	13558147	13558331	1202	-	.	ID="RND-4_FAMILY-560";Tend="1528";Tstart="1344";shortTE="F";uid="530db058-48af-4a22-a977-33bd73406c1c"
CM022876.1	RepeatMasker	Unknown	9958015	9958188	521	-	.	ID="RND-6_FAMILY-2400";TEgroup="ctg_3%7CRND-6_FAMILY-2400%7C1";Tend="1066";Tstart="954";shortTE="T";uid="adf4b76e-e8fb-468b-b5bb-2bd2ca54be61"
CM022876.1	RepeatMasker	Unknown	39538937	39539400	3778	-	.	ID="RND-6_FAMILY-1527";Tend="1375";Tstart="911";shortTE="F";uid="802dafd1-ef02-46e8-9bc2-87c0ace88bfb"
CM022876.1	RepeatMasker	DNA/hAT-Blackjack	19078959	19079067	442	-	.	ID="RND-1_FAMILY-603";Tend="1271";Tstart="1158";shortTE="F";uid="6e54379e-0bc0-4b2d-9f67-3a01f3c97e33"
CM022876.1	RepeatMasker	Unknown	32132905	32133028	424	-	.	ID="RND-6_FAMILY-1647";Tend="743";Tstart="610";shortTE="F";uid="8da9ecc4-6965-42bc-bfe3-91c6285d8f14"
CM022876.1	RepeatMasker	Unknown	40897617	40898241	4293	-	.	ID="RND-3_FAMILY-332";Tend="1558";Tstart="925";shortTE="F";uid="6a397698-1661-475d-9d74-7b6cb4a526fe"
CM022876.1	RepeatMasker	LINE/R1-LOA	33315278	33315797	4249	-	.	ID="RND-6_FAMILY-1615";Tend="2254";Tstart="1735";shortTE="F";uid="64951922-bec7-462b-9a09-c80c41a1d666"
CM022876.1	RepeatMasker	Unknown	9883252	9883484	1456	-	.	ID="RND-6_FAMILY-2460";Tend="1070";Tstart="864";shortTE="F";uid="50d06fc3-cd87-4231-8417-fc9499b77ff7"
CM022876.1	RepeatMasker	Unknown	9266298	9266535	1412	-	.	ID="RND-6_FAMILY-1126";Tend="814";Tstart="592";shortTE="F";uid="39c9af85-a7d0-4fed-9da6-f0b5f0c9bf34"
CM022876.1	RepeatMasker	Unknown	27869808	27870149	925	-	.	ID="RND-6_FAMILY-14642";Tend="1109";Tstart="761";shortTE="F";uid="424074ed-5f19-4d19-844b-d46976426492"
CM022876.1	RepeatMasker	DNA/hAT-Charlie	19094456	19095251	4707	-	.	ID="RND-1_FAMILY-582";TEgroup="ctg_3%7CRND-1_FAMILY-582%7C3";Tend="1856";Tstart="1202";shortTE="F";uid="0c3bb7b6-303a-458d-8cc7-205a5fdb2707"
CM022876.1	RepeatMasker	Unknown	4994266	4994400	835	-	.	ID="RND-6_FAMILY-713";Tend="902";Tstart="773";shortTE="F";uid="0430ba15-3bfc-4f03-8665-c89312c72666"
CM022876.1	RepeatMasker	Unknown	28281285	28281438	521	-	.	ID="RND-6_FAMILY-6755";Tend="1262";Tstart="1094";shortTE="F";uid="6813e79f-195f-4a14-ace0-b9934aa30b56"
CM022876.1	RepeatMasker	Unknown	27610432	27610841	1792	-	.	ID="RND-4_FAMILY-70";Tend="1303";Tstart="863";shortTE="F";uid="e50a60ee-836d-4104-b402-a5481083443c"
CM022876.1	RepeatMasker	RC/Helitron	14480479	14480919	2856	-	.	ID="RND-6_FAMILY-6367";Tend="1296";Tstart="843";shortTE="F";uid="9a2a4fad-037f-4fee-95b5-cd565e0c1c58"
CM022876.1	RepeatMasker	Unknown	27353871	27354008	433	-	.	ID="RND-1_FAMILY-846";Tend="1595";Tstart="1523";shortTE="F";uid="9e67ac6c-e54e-4471-ae01-440df06e47af"
CM022876.1	RepeatMasker	Satellite	16096002	16096263	2056	-	.	ID="RND-6_FAMILY-46";Tend="1494";Tstart="1232";shortTE="F";uid="e2958c85-a610-4fb5-bae2-500430d02fae"
CM022876.1	RepeatMasker	Unknown	28647085	28647210	411	-	.	ID="RND-6_FAMILY-1647";Tend="731";Tstart="600";shortTE="F";uid="8362e850-ea4a-435f-8c9f-c6fb0e86b1c0"
CM022876.1	RepeatMasker	SINE/tRNA-RTE	6479793	6480014	1640	-	.	ID="RND-1_FAMILY-48";Tend="1104";Tstart="883";shortTE="F";uid="1fcdfa01-2703-439a-8c65-b1910264d2f3"
CM022876.1	RepeatMasker	LINE/RTE-RTE	6815268	6815375	441	-	.	ID="RND-6_FAMILY-1804";Tend="1237";Tstart="1136";shortTE="F";uid="4256f358-c3ec-4978-ba44-742ac5b8b44d"
CM022876.1	RepeatMasker	DNA/TcMar-Mariner	6621561	6621739	1283	-	.	ID="RND-1_FAMILY-380";Tend="1280";Tstart="1102";shortTE="F";uid="1d684d52-d7d2-4c8f-a1e9-4c812c776bbb"
CM022876.1	RepeatMasker	Unknown	22888199	22888886	5078	-	.	ID="RND-5_FAMILY-4504";Tend="1201";Tstart="514";shortTE="F";uid="ee00e15c-4aa8-4479-b518-589064b8bf90"
CM022876.1	RepeatMasker	Unknown	41351350	41351706	2582	-	.	ID="RND-1_FAMILY-152";Tend="1386";Tstart="967";shortTE="F";uid="0ef45908-e0bb-4ae8-9814-1a99fbf41a1d"
CM022876.1	RepeatMasker	DNA/TcMar-Tc1	30139555	30140219	5159	-	.	ID="RND-6_FAMILY-514";Tend="1580";Tstart="916";shortTE="F";uid="88f9c6e9-c4e7-4ba6-b57c-ebb41b71c3a2"
CM022876.1	RepeatMasker	LINE/RTE-BovB	13721167	13721418	1432	-	.	ID="RND-1_FAMILY-75";Tend="1847";Tstart="1604";shortTE="F";uid="8e24a9f8-c733-4ee9-b515-c06530e3e074"
CM022876.1	RepeatMasker	Unknown	24913546	24914048	3059	-	.	ID="RND-1_FAMILY-49";Tend="1624";Tstart="1104";shortTE="F";uid="08c8eba1-1dae-437c-8534-ce9338036256"
CM022876.1	RepeatMasker	LINE/I-Jockey	19468752	19469144	1863	-	.	ID="RND-5_FAMILY-1159";Tend="2322";Tstart="1959";shortTE="F";uid="96596740-069e-44ad-aa9b-ba87917cbbff"
CM022876.1	RepeatMasker	DNA/TcMar-Mariner	14758642	14758841	1414	-	.	ID="RND-1_FAMILY-346";Tend="1688";Tstart="1489";shortTE="F";uid="222df223-29f1-4dc8-a0e6-1c6fe3995be1"
CM022876.1	RepeatMasker	DNA/TcMar-Tc1	963429	963543	836	-	.	ID="RND-5_FAMILY-1670";Tend="1216";Tstart="1104";shortTE="F";uid="a1eea2a2-b63f-4c1c-9966-4e8768386303"
CM022876.1	RepeatMasker	Unknown	12604482	12604891	746	-	.	ID="RND-5_FAMILY-397";Tend="1666";Tstart="916";shortTE="F";uid="44047dc0-620f-4f0d-920f-dc8eecc2ea52"
CM022876.1	RepeatMasker	Unknown	7667347	7667794	1385	-	.	ID="RND-6_FAMILY-7290";Tend="1415";Tstart="926";shortTE="F";uid="cb6e3860-3398-4246-8151-a25850033c5a"
CM022876.1	RepeatMasker	DNA/TcMar-Tc1	20096758	20096974	4694	-	.	ID="rnd-5_family-20";Tend="1338";Tstart="737";shortTE="F";uid="d92c6134-1a73-439a-9abc-b2fe2f84d556"
CM022876.1	RepeatMasker	Unknown	38516916	38517169	1581	-	.	ID="RND-4_FAMILY-132";Tend="1418";Tstart="1165";shortTE="F";uid="03bdd231-7fb5-4da0-92c7-14795a008a6b"
CM022876.1	RepeatMasker	SINE/tRNA-RTE	12359375	12359481	751	-	.	ID="RND-1_FAMILY-48";Tend="995";Tstart="890";shortTE="F";uid="0aa9bb31-4385-40b9-b34a-b8e792e5173e"
CM022876.1	RepeatMasker	DNA/TcMar-Tc1	37906272	37906422	1245	-	.	ID="RND-5_FAMILY-701";Tend="1763";Tstart="1613";shortTE="F";uid="4a3a8321-0386-40d8-bb14-563ae8db840c"
CM022876.1	RepeatMasker	Unknown	3182018	3182147	847	-	.	ID="RND-1_FAMILY-90";Tend="897";Tstart="757";shortTE="F";uid="7e65da41-3f99-41f8-a71f-7f38ee8d4bd1"
CM022876.1	RepeatMasker	Unknown	4733026	4733501	1813	-	.	ID="RND-1_FAMILY-49";Tend="1493";Tstart="964";shortTE="F";uid="ba55eb64-4257-436c-ab7c-4e89daa38c3f"
CM022876.1	RepeatMasker	Satellite	14576869	14577135	1927	-	.	ID="RND-6_FAMILY-46";Tend="1236";Tstart="973";shortTE="F";uid="adbb4883-b16d-4a9b-af86-0492fe938ed0"
CM022876.1	RepeatMasker	Unknown	5020579	5020775	594	-	.	ID="RND-4_FAMILY-1056";Tend="552";Tstart="365";shortTE="F";uid="76a66647-7bc5-45b5-8cd7-7cece7653bbd"
CM022876.1	RepeatMasker	Unknown	16480691	16480834	1003	-	.	ID="RND-1_FAMILY-179";Tend="940";Tstart="798";shortTE="F";uid="eed4532f-62a7-4827-956d-0b1e12bdf058"
CM022876.1	RepeatMasker	Unknown	33156613	33156940	2151	-	.	ID="RND-4_FAMILY-524";Tend="1165";Tstart="823";shortTE="F";uid="416cfbb3-42dd-4584-88bc-2ec63329a314"
CM022876.1	RepeatMasker	RC/Helitron	38341296	38341499	1753	-	.	ID="RND-6_FAMILY-12178";Tend="1506";Tstart="1305";shortTE="F";uid="9a573c34-8735-48a7-beb0-a84c12e8e448"
CM022876.1	RepeatMasker	Unknown	8179459	8179655	1014	-	.	ID="RND-1_FAMILY-99";Tend="1092";Tstart="881";shortTE="F";uid="e0e1799d-9e8d-4da2-a896-630a389465f3"
CM022876.1	RepeatMasker	LINE/RTE-BovB	103772	103952	999	-	.	ID="RND-1_FAMILY-30";Tend="1029";Tstart="847";shortTE="F";uid="36193977-04ca-408e-8bad-aed49db27822"
CM022876.1	RepeatMasker	DNA/CMC-Chapaev-3	18135518	18135712	1596	-	.	ID="RND-6_FAMILY-672";Tend="1144";Tstart="949";shortTE="F";uid="b9dc02b0-abeb-4cec-9e3b-5ba42333c44a"
CM022876.1	RepeatMasker	DNA/TcMar-Mariner	6179672	6179911	1054	-	.	ID="MARINER-15_HSAL";Tend="1250";Tstart="1020";shortTE="F";uid="4a42a560-b536-46b9-ac14-4189fa5ea019"
CM022876.1	RepeatMasker	Unknown	2496437	2496540	652	-	.	ID="RND-5_FAMILY-296";Tend="1092";Tstart="976";shortTE="F";uid="f380a1c6-d679-46e4-aa44-77e67cedc488"
CM022876.1	RepeatMasker	Unknown	2870297	2870408	755	-	.	ID="RND-1_FAMILY-86";Tend="1180";Tstart="1068";shortTE="F";uid="71e33b25-8608-419b-bb18-c1bc1ef87965"
CM022876.1	RepeatMasker	RC/Helitron	21510646	21510820	684	-	.	ID="RND-4_FAMILY-77";Tend="2118";Tstart="1957";shortTE="F";uid="464f710e-f475-4e55-926d-e105124cdf3d"
CM022876.1	RepeatMasker	Unknown	1998094	1998487	2551	-	.	ID="RND-5_FAMILY-806";Tend="1269";Tstart="910";shortTE="F";uid="e6266626-5703-4283-9450-5e9a3719ea7c"
CM022876.1	RepeatMasker	DNA/TcMar-Tc1	27233502	27233998	3904	-	.	ID="RND-1_FAMILY-288";Tend="1667";Tstart="1172";shortTE="F";uid="5bc5dcc3-5350-4cca-89d4-baafb7ac4214"
CM022876.1	RepeatMasker	DNA/PIF-Spy	24398778	24399012	866	-	.	ID="RND-4_FAMILY-830";Tend="1235";Tstart="996";shortTE="F";uid="91a66ce1-c825-4bcb-ac46-7a51c9545f02"
CM022876.1	RepeatMasker	LINE/Penelope	32616523	32616691	1100	-	.	ID="RND-1_FAMILY-194";Tend="1780";Tstart="1613";shortTE="F";uid="ffca750a-1b41-40b9-ba40-db5e53e9ece3"
CM022876.1	RepeatMasker	Unknown	38422695	38422837	574	-	.	ID="RND-1_FAMILY-266";Tend="1458";Tstart="1348";shortTE="F";uid="3eb1a4cd-1f27-44c8-99e4-9e6ea079ea4f"
CM022876.1	RepeatMasker	RC/Helitron	26782478	26782704	594	-	.	ID="RND-4_FAMILY-2756";TEgroup="ctg_3%7CRND-4_FAMILY-2756%7C3";Tend="1367";Tstart="817";shortTE="T";uid="19e1d45f-024e-4deb-9155-42f3b0ffe990"
CM022876.1	RepeatMasker	Unknown	39875393	39875608	1579	-	.	ID="RND-6_FAMILY-2803";Tend="1135";Tstart="917";shortTE="F";uid="f113bd06-6497-4a88-9ec9-1cfb3cc9d51a"
CM022876.1	RepeatMasker	Unknown	36518556	36518933	912	-	.	ID="RND-6_FAMILY-7290";TEgroup="ctg_3%7CRND-6_FAMILY-7290%7C21";Tend="1409";Tstart="1177";shortTE="F";uid="89634ce7-ebce-4341-93f9-8f2f4ee81a43"
CM022876.1	RepeatMasker	Unknown	10446822	10446971	775	-	.	ID="RND-6_FAMILY-5252";Tend="1040";Tstart="860";shortTE="F";uid="41e8d6f3-307f-46cf-8936-d383a3ab92ad"
CM022876.1	RepeatMasker	Unknown	32368680	32368782	777	-	.	ID="RND-1_FAMILY-279";Tend="992";Tstart="890";shortTE="F";uid="9fc73242-e828-4074-b490-d81696a25f66"
CM022876.1	RepeatMasker	LINE/L2	10478890	10479085	543	-	.	ID="RND-1_FAMILY-900";Tend="728";Tstart="477";shortTE="F";uid="0c22ee03-137b-420d-951d-3dfa9a7b9a32"
CM022876.1	RepeatMasker	SINE/tRNA-RTE	36961006	36961286	1142	-	.	ID="RND-1_FAMILY-65";TEgroup="ctg_3%7CRND-1_FAMILY-65%7C23";Tend="1145";Tstart="952";shortTE="F";uid="387a8589-c70b-44e4-ba1a-fcd705b9e5ed"
CM022876.1	RepeatMasker	Unknown	2045869	2046067	1578	-	.	ID="RND-1_FAMILY-210";Tend="1131";Tstart="933";shortTE="F";uid="323b1dd9-3f3b-45ed-9cff-ec35d8d7c201"
CM022876.1	RepeatMasker	Unknown	25200240	25200928	3479	-	.	ID="RND-6_FAMILY-50";TEgroup="ctg_3%7CRND-6_FAMILY-50%7C3";Tend="1397";Tstart="569";shortTE="F";uid="a2ee316c-1d50-44f6-ad7a-3b2a4a8abe07"
CM022876.1	RepeatMasker	Unknown	1587613	1587838	1105	-	.	ID="RND-1_FAMILY-593";Tend="1086";Tstart="865";shortTE="F";uid="0358fa76-428d-4cde-8899-bbcd31845906"
CM022876.1	RepeatMasker	Satellite	1820097	1820213	768	-	.	ID="RND-6_FAMILY-577";Tend="1156";Tstart="1038";shortTE="F";uid="dea001d7-9d8c-4a02-9977-9c093ebab6d3"
CM022876.1	RepeatMasker	RC/Helitron	15477102	15477203	622	-	.	ID="RND-1_FAMILY-170";Tend="268";Tstart="169";shortTE="F";uid="9ba42222-0a1e-418b-a847-303e39c657ef"
CM022876.1	RepeatMasker	LINE/RTE-BovB	22922709	22922939	562	-	.	ID="RND-4_FAMILY-543";Tend="273";Tstart="34";shortTE="F";uid="75e0587b-ca9b-49bc-bee9-ed0980195611"
CM022876.1	RepeatMasker	DNA/TcMar-Mariner	6116200	6117462	2790	-	.	ID="RND-5_FAMILY-1552";Tend="1260";Tstart="17";shortTE="F";uid="ad27eaef-d282-4f79-aeeb-58debebd8c9c"
CM022876.1	RepeatMasker	Unknown	34215611	34215906	1575	-	.	ID="RND-5_FAMILY-585";Tend="1236";Tstart="922";shortTE="F";uid="4ae453bd-5f12-4c37-bd92-d10bb0360e71"
CM022876.1	RepeatMasker	LINE/CR1	31586798	31586944	629	-	.	ID="RND-6_FAMILY-1730";Tend="655";Tstart="509";shortTE="F";uid="9216752b-9aa1-467b-b846-a74dce43c99b"
CM022876.1	RepeatMasker	Unknown	2222466	2222715	1061	-	.	ID="RND-5_FAMILY-806";TEgroup="ctg_3%7CRND-5_FAMILY-806%7C2";Tend="1215";Tstart="1088";shortTE="F";uid="b7a99d59-eed2-4eb8-99ca-ee810b2c3e0b"
CM022876.1	RepeatMasker	DNA/hAT-Charlie	14587472	14587699	1621	-	.	ID="RND-2_FAMILY-110";Tend="1154";Tstart="932";shortTE="F";uid="a6e4981f-4f38-4dd3-bbee-a31e16237e27"
CM022876.1	RepeatMasker	Unknown	7445349	7445481	1108	-	.	ID="RND-1_FAMILY-325";Tend="2282";Tstart="2150";shortTE="F";uid="f33723e8-bce0-4ef5-b661-142c8f72f618"
CM022876.1	RepeatMasker	DNA/hAT-Charlie	8595460	8596066	4307	-	.	ID="RND-6_FAMILY-829";Tend="1463";Tstart="757";shortTE="F";uid="195b6bee-95ee-47ca-8a04-fcecca0bcf55"
CM022876.1	RepeatMasker	DNA/TcMar-Tc1	26967112	26967487	1983	-	.	ID="rnd-1_family-114";Tend="932";Tstart="630";shortTE="F";uid="7787851d-7c6a-4c5a-be7b-3c69c7c6810c"
CM022876.1	RepeatMasker	Unknown	41506480	41506748	474	-	.	ID="RND-4_FAMILY-560";TEgroup="ctg_3%7CRND-4_FAMILY-560%7C41";Tend="993";Tstart="852";shortTE="F";uid="86d20949-3c00-4946-b332-d60ebe58c055"
CM022876.1	RepeatMasker	LTR/Gypsy	30715573	30715856	1897	-	.	ID="RND-6_FAMILY-1213";Tend="1307";Tstart="1005";shortTE="F";uid="1df6c25d-3b04-436a-a989-c30ba0a67e64"
CM022876.1	RepeatMasker	Unknown	3544063	3544625	3537	-	.	ID="RND-5_FAMILY-1421";Tend="1656";Tstart="631";shortTE="F";uid="ccad8588-b045-49a6-81d0-44f24d3dda66"
CM022876.1	RepeatMasker	Unknown	32813889	32814175	1258	-	.	ID="RND-1_FAMILY-28";Tend="934";Tstart="667";shortTE="F";uid="d1118162-d805-4c6b-ad6f-073942edf246"
CM022876.1	RepeatMasker	Unknown	30397905	30398311	1540	-	.	ID="RND-1_FAMILY-251";Tend="495";Tstart="113";shortTE="F";uid="2632a709-6c65-40c0-ae22-f281cb701517"
CM022876.1	RepeatMasker	Unknown	3648857	3649347	2664	-	.	ID="RND-1_FAMILY-28";Tend="1158";Tstart="650";shortTE="F";uid="a2bb9272-9639-4ee8-b6cf-0a563837d251"
CM022876.1	RepeatMasker	Unknown	33089880	33090045	835	-	.	ID="RND-5_FAMILY-116";Tend="997";Tstart="836";shortTE="F";uid="699eef93-7519-43f3-b881-14fc77a167e6"
CM022876.1	RepeatMasker	Unknown	13485909	13486147	806	-	.	ID="RND-6_FAMILY-13999";Tend="558";Tstart="355";shortTE="F";uid="42340b82-fec9-4b19-baf6-2a38ea7944dc"
CM022876.1	RepeatMasker	Unknown	11802992	11803235	907	-	.	ID="RND-6_FAMILY-2414";Tend="1228";Tstart="1012";shortTE="F";uid="e9f5a8eb-ec65-4d75-a9ea-c02505d0e6f4"
CM022876.1	RepeatMasker	Unknown	760710	760976	1163	-	.	ID="RND-6_FAMILY-6755";Tend="1311";Tstart="1066";shortTE="F";uid="9cae0dc9-6b51-406d-9231-b1ff95551564"
CM022876.1	RepeatMasker	DNA/hAT-Tip100	6285330	6285445	873	-	.	ID="RND-1_FAMILY-412";Tend="1252";Tstart="1136";shortTE="F";uid="fe1a1984-3fd7-4cc9-86e1-d3826365d0a8"
CM022876.1	RepeatMasker	RC/Helitron	1562388	1562557	1183	-	.	ID="RND-1_FAMILY-197";Tend="2077";Tstart="1907";shortTE="F";uid="c1a22302-5f9b-44b4-aaba-a92c835cbf77"
CM022876.1	RepeatMasker	SINE/5S	10727278	10727418	573	-	.	ID="RND-5_FAMILY-566";TEgroup="ctg_3%7CRND-5_FAMILY-566%7C1";Tend="1061";Tstart="874";shortTE="T";uid="930ca538-c680-4e20-b827-4e4038d68ff0"
CM022876.1	RepeatMasker	DNA/TcMar-Mariner	35048515	35048644	420	-	.	ID="RND-1_FAMILY-380";Tend="740";Tstart="615";shortTE="F";uid="4cda97ac-1c6e-4d6e-977a-474a030061c2"
CM022876.1	RepeatMasker	Unknown	27808714	27808943	1502	-	.	ID="RND-6_FAMILY-4063";Tend="1128";Tstart="906";shortTE="F";uid="c1d02d3f-b0b6-41be-a9ca-173153915774"
CM022876.1	RepeatMasker	Unknown	7599777	7599940	830	-	.	ID="RND-4_FAMILY-4275";Tend="1086";Tstart="938";shortTE="F";uid="05983f5f-a341-4cf0-b657-0b01f0f64531"
CM022876.1	RepeatMasker	RC/Helitron	7135834	7136023	1536	-	.	ID="RND-1_FAMILY-171";Tend="2663";Tstart="2474";shortTE="F";uid="2d54d30e-4735-42df-9c8d-34439e7e5ce4"
CM022876.1	RepeatMasker	DNA/TcMar-Tc1	18042727	18043169	2890	-	.	ID="RND-5_FAMILY-1880";Tend="1632";Tstart="1182";shortTE="F";uid="3522a232-327c-4b35-b2b9-716acde0c61b"
CM022876.1	RepeatMasker	DNA/PIF-Harbinger	38563164	38563632	1807	-	.	ID="RND-5_FAMILY-244";TEgroup="ctg_3%7CRND-5_FAMILY-244%7C5";Tend="1278";Tstart="864";shortTE="F";uid="2d3fdac9-7b08-47ad-aaad-618ae53fb65b"
CM022876.1	RepeatMasker	Unknown	31038973	31039208	1406	-	.	ID="RND-1_FAMILY-294";Tend="1487";Tstart="1267";shortTE="F";uid="3fdf9a48-3699-4a4c-9a9a-ea06ca240c8f"
CM022876.1	RepeatMasker	Satellite	1609196	1609383	695	-	.	ID="RND-3_FAMILY-672";Tend="1153";Tstart="934";shortTE="F";uid="6e9c34f3-3ef2-486f-b4ac-edb80a366ec9"
CM022876.1	RepeatMasker	SINE/tRNA-RTE	17144355	17144679	1147	-	.	ID="RND-4_FAMILY-632";Tend="1125";Tstart="834";shortTE="F";uid="17591315-d1ee-4801-ba10-9229cfa50dda"
CM022876.1	RepeatMasker	LTR/Copia	12066341	12066808	733	-	.	ID="COPIA-5_DAN-I";Tend="4290";Tstart="3805";shortTE="F";uid="742f190e-2d8c-4b83-9a8e-6b150f8f2672"
CM022876.1	RepeatMasker	Satellite	10921395	10921550	626	-	.	ID="RND-3_FAMILY-672";Tend="180";Tstart="1";shortTE="F";uid="fee59665-011f-4e54-84ae-5c67e6389f21"
CM022876.1	RepeatMasker	LINE/RTE-BovB	25901313	25901769	2290	-	.	ID="RND-1_FAMILY-75";Tend="1831";Tstart="1446";shortTE="F";uid="e183ceb3-ca29-483c-9120-79fa3f38c5bf"
CM022876.1	RepeatMasker	DNA/hAT-Tip100	20009661	20009929	2127	-	.	ID="rnd-1_family-217";Tend="1107";Tstart="712";shortTE="F";uid="73c3730c-8c0f-460e-a554-7d67c4e6cf32"
CM022876.1	RepeatMasker	LINE/RTE-BovB	31432197	31432664	796	-	.	ID="RND-6_FAMILY-4175";Tend="3092";Tstart="2264";shortTE="F";uid="983adc94-16c9-4f1f-b7a0-c6a9878b6ec5"
CM022876.1	RepeatMasker	Satellite	22851991	22852252	2094	-	.	ID="RND-6_FAMILY-577";Tend="1293";Tstart="1041";shortTE="F";uid="14889016-8a93-4ede-b7ed-fcaac7990841"
CM022876.1	RepeatMasker	LINE/RTE-BovB	15952939	15953304	1366	-	.	ID="RND-1_FAMILY-75";TEgroup="ctg_3%7CRND-1_FAMILY-75%7C29";Tend="1823";Tstart="1632";shortTE="F";uid="5054b6b2-960f-4192-a049-f33d2ebec096"
CM022876.1	RepeatMasker	Unknown	27103459	27103769	1305	-	.	ID="RND-6_FAMILY-6068";Tend="1341";Tstart="968";shortTE="F";uid="bc8d765c-a63f-4d8a-b9b0-79629264fcd0"
CM022876.1	RepeatMasker	Unknown	14508318	14508830	2176	-	.	ID="RND-4_FAMILY-132";Tend="1487";Tstart="971";shortTE="F";uid="7211b184-bfae-46ca-83b6-45641c1ce49b"
CM022876.1	RepeatMasker	DNA/TcMar-m44	4726242	4727142	6314	-	.	ID="RND-4_FAMILY-2108";Tend="1827";Tstart="942";shortTE="F";uid="f732ba8b-c187-465f-841c-dfca4cfd0c9a"
CM022876.1	RepeatMasker	Unknown	34238853	34239490	3152	-	.	ID="RND-4_FAMILY-132";Tend="1526";Tstart="928";shortTE="F";uid="37839a29-87fe-4414-a463-4aa3b83c8bf2"
CM022876.1	RepeatMasker	RC/Helitron	21338607	21338873	2183	-	.	ID="RND-1_FAMILY-476";Tend="1124";Tstart="851";shortTE="F";uid="ae557177-9499-4232-95a1-7b0b96177b8e"
CM022876.1	RepeatMasker	SINE/MIR	41535822	41535996	601	-	.	ID="RND-1_FAMILY-44";Tend="1175";Tstart="1000";shortTE="F";uid="36a6a0e7-6709-49bb-9ca3-c64d6988fb5c"
CM022876.1	RepeatMasker	Unknown	35512769	35512873	541	-	.	ID="RND-4_FAMILY-30";Tend="1267";Tstart="1169";shortTE="F";uid="75359d4b-9be1-42ab-80c1-3e66e6f59f2e"
CM022876.1	RepeatMasker	LINE/R1-LOA	32445217	32445345	693	-	.	ID="RND-4_FAMILY-994";Tend="1315";Tstart="1182";shortTE="F";uid="83be453c-ac95-45b5-8df2-c2ce02097ca6"
CM022876.1	RepeatMasker	LINE/CR1	34665404	34666673	1113	-	.	ID="RND-5_FAMILY-249";Tend="1358";Tstart="35";shortTE="F";uid="8e998d91-8829-473e-b1bb-2582e70faab9"
CM022876.1	RepeatMasker	Unknown	7231873	7232169	1540	-	.	ID="RND-4_FAMILY-176";Tend="1262";Tstart="923";shortTE="F";uid="35697003-c46d-4d3b-aeb0-1568814a50d8"
CM022876.1	RepeatMasker	Unknown	9454630	9455439	6230	-	.	ID="RND-6_FAMILY-4789";Tend="1589";Tstart="769";shortTE="F";uid="a7190020-c628-4be3-aee3-f214f2935e33"
CM022876.1	RepeatMasker	Unknown	1615380	1615504	662	-	.	ID="RND-6_FAMILY-3679";Tend="912";Tstart="813";shortTE="F";uid="f53cfab8-ad9b-471a-a2b0-02ee6aff7652"
CM022876.1	RepeatMasker	SINE/tRNA-RTE	26639524	26639860	1427	-	.	ID="RND-1_FAMILY-65";TEgroup="ctg_3%7CRND-1_FAMILY-65%7C16";Tend="1129";Tstart="896";shortTE="F";uid="69097bb6-8cf2-4d3f-898b-4614b703a4fd"
CM022876.1	RepeatMasker	Unknown	20046440	20046658	1356	-	.	ID="RND-1_FAMILY-218";Tend="1186";Tstart="899";shortTE="F";uid="f4e0752a-686f-4291-a131-7efa6fc0bdb8"
CM022876.1	RepeatMasker	RC/Helitron	22050765	22050914	571	-	.	ID="RND-6_FAMILY-6367";Tend="1346";Tstart="1201";shortTE="F";uid="0d4620e3-7ac2-4ccf-a705-b3cca497dd61"
CM022876.1	RepeatMasker	Unknown	36726109	36726464	2080	-	.	ID="RND-5_FAMILY-502";Tend="1529";Tstart="1123";shortTE="F";uid="67c379cf-06fa-4904-9527-fb3aa39e1f79"
CM022876.1	RepeatMasker	Unknown	32445348	32445522	988	-	.	ID="RND-6_FAMILY-6615";Tend="1071";Tstart="900";shortTE="F";uid="1ccfeb5a-cd7e-4ad8-aaf9-093842314b5d"
CM022876.1	RepeatMasker	Unknown	19037154	19037310	1089	-	.	ID="RND-1_FAMILY-219";Tend="1052";Tstart="896";shortTE="F";uid="b143a06a-c6de-4952-800c-a503f7defac3"
CM022876.1	RepeatMasker	SINE/tRNA-RTE	7589286	7589424	892	-	.	ID="RND-1_FAMILY-87";Tend="1109";Tstart="971";shortTE="F";uid="e934e8be-44ab-4cc7-bc3d-1e023c6a22f2"
CM022876.1	RepeatMasker	RC/Helitron	31133283	31133575	1699	-	.	ID="RND-5_FAMILY-848";Tend="1595";Tstart="1256";shortTE="F";uid="e7fb78fe-5fb4-4d31-bedd-0e91c3c93eec"
CM022876.1	RepeatMasker	Unknown	28482610	28482830	430	-	.	ID="RND-6_FAMILY-370";Tend="1958";Tstart="1827";shortTE="F";uid="3db256ed-7a3a-4236-bf1a-259d28111eab"
CM022876.1	RepeatMasker	Unknown	40076672	40077053	2201	-	.	ID="RND-1_FAMILY-115";TEgroup="ctg_3%7CRND-1_FAMILY-115%7C4";Tend="1276";Tstart="949";shortTE="F";uid="6f74cce3-88ff-4ad9-a8c1-9536af0e7710"
CM022876.1	RepeatMasker	Unknown	38445755	38445966	537	-	.	ID="RND-4_FAMILY-1041";Tend="1087";Tstart="850";shortTE="F";uid="8954b777-6e66-47f1-9eda-68b4302b5aa5"
CM022876.1	RepeatMasker	DNA/hAT-Tip100	30099344	30099755	2905	-	.	ID="RND-6_FAMILY-6216";Tend="1341";Tstart="938";shortTE="F";uid="c198eacc-d0dc-4711-813a-dd05398b8e18"
CM022876.1	RepeatMasker	RC/Helitron	40255882	40256151	1802	-	.	ID="RND-1_FAMILY-31";Tend="1164";Tstart="874";shortTE="F";uid="d7755eef-dee1-4879-a780-8753bd286f0c"
CM022876.1	RepeatMasker	Unknown	15932296	15932432	539	-	.	ID="RND-1_FAMILY-49";Tend="1107";Tstart="965";shortTE="F";uid="ab1857c1-0ea9-477c-b623-28b6e964b00e"
CM022876.1	RepeatMasker	DNA/hAT-Tip100	21231084	21231643	836	-	.	ID="RND-1_FAMILY-217";TEgroup="ctg_3%7CRND-1_FAMILY-217%7C4";Tend="1320";Tstart="839";shortTE="F";uid="c453b478-1893-4df7-b530-fc9348f67cc2"
CM022876.1	RepeatMasker	Unknown	25282460	25282772	977	-	.	ID="RND-1_FAMILY-227";Tend="1137";Tstart="913";shortTE="F";uid="467a835e-1b02-4cb2-8133-4dc46cca7573"
CM022876.1	RepeatMasker	LINE/CR1	17090185	17091828	5223	-	.	ID="RND-6_FAMILY-3568";Tend="1976";Tstart="126";shortTE="F";uid="866881bd-61bc-466f-90f7-b9f28afb09b7"
CM022876.1	RepeatMasker	Unknown	13129330	13129549	1777	-	.	ID="RND-6_FAMILY-7290";Tend="1395";Tstart="1173";shortTE="F";uid="31cadf70-6a02-40cf-96b8-3b528c1adb95"
CM022876.1	RepeatMasker	DNA/hAT-Tip100	10149852	10150335	2791	-	.	ID="RND-1_FAMILY-209";Tend="1365";Tstart="873";shortTE="F";uid="780dc869-710c-4109-ac08-2d4d9189c1ed"
CM022876.1	RepeatMasker	RC/Helitron	7666386	7666847	2019	-	.	ID="RND-4_FAMILY-2756";Tend="1366";Tstart="929";shortTE="F";uid="ead208bd-1430-446d-9482-cc26364ebb6e"
CM022876.1	RepeatMasker	Unknown	29406521	29407246	982	-	.	ID="RND-5_FAMILY-360";TEgroup="ctg_3%7CRND-5_FAMILY-360%7C3";Tend="1457";Tstart="478";shortTE="F";uid="f49fd386-5e92-4cd2-976a-a6cee8f3b06b"
CM022876.1	RepeatMasker	Unknown	38557062	38557360	2239	-	.	ID="RND-1_FAMILY-525";Tend="1149";Tstart="845";shortTE="F";uid="1cd47d84-f36a-4967-b00b-d2bfa96864cd"
CM022876.1	RepeatMasker	DNA/Ginger-2	32166792	32166988	457	-	.	ID="RND-6_FAMILY-8305";Tend="1291";Tstart="1125";shortTE="F";uid="b1da8b59-d816-46b8-81f3-5f7db2c07dc6"
CM022876.1	RepeatMasker	Unknown	39715361	39715479	562	-	.	ID="RND-5_FAMILY-539";Tend="1079";Tstart="951";shortTE="F";uid="6f27ea06-d95b-433b-9d8e-d2aa10e12396"
CM022876.1	RepeatMasker	DNA/TcMar-Tc1	14952648	14952976	2494	-	.	ID="RND-1_FAMILY-32";Tend="1492";Tstart="1163";shortTE="F";uid="3c2a2e93-0d2b-440a-9397-b4a7642841d2"
CM022876.1	RepeatMasker	Satellite	7912831	7913071	1535	-	.	ID="RND-6_FAMILY-577";Tend="1010";Tstart="750";shortTE="F";uid="35b779a4-3d75-410e-9d66-2dfb039a82b0"
CM022876.1	RepeatMasker	DNA/Academ-1	41664242	41664614	879	-	.	ID="RND-6_FAMILY-655";Tend="1402";Tstart="1038";shortTE="F";uid="f875bf16-ec02-4efc-8166-35d1b9362766"
CM022876.1	RepeatMasker	DNA/TcMar-Tc1	17085331	17085702	2625	-	.	ID="RND-1_FAMILY-54";Tend="1682";Tstart="1258";shortTE="F";uid="6ecdc83f-0096-4c8a-b993-8843c7ce7474"
CM022876.1	RepeatMasker	RC/Helitron	21361241	21361509	2506	-	.	ID="RND-1_FAMILY-197";Tend="1224";Tstart="848";shortTE="F";uid="40065eea-87c2-4564-9dc3-50f46e0508d8"
CM022876.1	RepeatMasker	Unknown	24417095	24417377	752	-	.	ID="RND-3_FAMILY-721";TEgroup="ctg_3%7CRND-3_FAMILY-721%7C5";Tend="1528";Tstart="821";shortTE="T";uid="bfbfc35d-7f64-4f56-80ac-ed311416d016"
CM022876.1	RepeatMasker	LINE/RTE-BovB	4676086	4676299	818	-	.	ID="RND-5_FAMILY-1885";Tend="1167";Tstart="946";shortTE="F";uid="38fb9b69-9d3f-40a8-b1db-5fb902d4a317"
CM022876.1	RepeatMasker	Unknown	18916980	18917595	3356	-	.	ID="RND-5_FAMILY-502";Tend="1534";Tstart="949";shortTE="F";uid="175be24a-6b1f-4f07-8f29-4155853282fb"
CM022876.1	RepeatMasker	RC/Helitron	21944190	21944440	1668	-	.	ID="RND-6_FAMILY-4124";Tend="1751";Tstart="1486";shortTE="F";uid="aebc049d-5dfd-4447-9863-502d2bc99527"
CM022876.1	RepeatMasker	Unknown	27933711	27933931	827	-	.	ID="RND-5_FAMILY-540";Tend="1241";Tstart="1010";shortTE="F";uid="fae512ea-3801-43ec-a098-f33a92b7a32c"
CM022876.1	RepeatMasker	Unknown	41010911	41011129	2007	-	.	ID="RND-1_FAMILY-39";Tend="1374";Tstart="760";shortTE="F";uid="722c0a00-1312-4399-a32e-ac915c0dd97e"
CM022876.1	RepeatMasker	DNA/hAT-Blackjack	22993381	22993510	549	-	.	ID="RND-6_FAMILY-511";Tend="193";Tstart="46";shortTE="F";uid="3959f98d-08a0-458a-a9e2-4a783a4398a1"
CM022876.1	RepeatMasker	Unknown	25070551	25070710	671	-	.	ID="RND-1_FAMILY-422";Tend="960";Tstart="809";shortTE="F";uid="9fed1684-2d77-4aad-82f3-7bf36965d423"
CM022876.1	RepeatMasker	Unknown	26161213	26161396	1146	-	.	ID="RND-2_FAMILY-22";Tend="1138";Tstart="956";shortTE="F";uid="2f35fd1a-98fc-4a83-bfde-65fec5132000"
CM022876.1	RepeatMasker	LINE/RTE-BovB	3366049	3366377	2093	-	.	ID="RND-1_FAMILY-30";Tend="1119";Tstart="800";shortTE="F";uid="f676c5a8-a197-4b78-a81e-3be7ce4f6325"
CM022876.1	RepeatMasker	Unknown	31004570	31004701	415	-	.	ID="RND-5_FAMILY-806";TEgroup="ctg_3%7CRND-5_FAMILY-806%7C7";Tend="1275";Tstart="911";shortTE="T";uid="43aa472a-fb7b-4bf6-b7f1-38a4501951ac"
CM022876.1	RepeatMasker	Unknown	38376145	38376256	563	-	.	ID="RND-5_FAMILY-16";Tend="1511";Tstart="1401";shortTE="F";uid="ee451d36-dbb6-47fc-9ecf-6e2213aa6cec"
CM022876.1	RepeatMasker	RC/Helitron	17136302	17137019	5018	-	.	ID="RND-5_FAMILY-470";Tend="1660";Tstart="946";shortTE="F";uid="952ab8e1-97bc-49df-8bb7-beb87b251f29"
CM022876.1	RepeatMasker	Unknown	18410547	18410776	855	-	.	ID="RND-1_FAMILY-89";TEgroup="ctg_3%7CRND-1_FAMILY-89%7C7";Tend="1612";Tstart="1495";shortTE="F";uid="c1ae94fa-20b0-433c-90f8-59f2ac399476"
CM022876.1	RepeatMasker	Satellite	40383155	40383375	1710	-	.	ID="RND-6_FAMILY-46";Tend="1452";Tstart="1232";shortTE="F";uid="7570fd09-b4fd-425c-9570-67bcc09cb4c8"
CM022876.1	RepeatMasker	DNA/hAT-Tip100	28038986	28039492	2336	-	.	ID="RND-5_FAMILY-649";TEgroup="ctg_3%7CRND-5_FAMILY-649%7C7";Tend="1909";Tstart="535";shortTE="F";uid="87873788-3786-45bd-91d1-6567904e6d91"
CM022876.1	RepeatMasker	RC/Helitron	19469715	19470024	2418	-	.	ID="RND-1_FAMILY-314";Tend="1450";Tstart="1142";shortTE="F";uid="21fde2dd-abf1-4499-8949-f982022b0e21"
CM022876.1	RepeatMasker	Unknown	4224985	4225116	780	-	.	ID="RND-1_FAMILY-116";Tend="1103";Tstart="972";shortTE="F";uid="69fdabf8-e184-4d3f-8ecd-d073529971ae"
CM022876.1	RepeatMasker	Unknown	11324917	11325311	1709	-	.	ID="RND-1_FAMILY-558";TEgroup="ctg_3%7CRND-1_FAMILY-558%7C14";Tend="1425";Tstart="1085";shortTE="F";uid="5e81934f-1bc0-4237-9c90-bf4e7cb92645"
CM022876.1	RepeatMasker	LINE/CR1	20297635	20298342	5519	-	.	ID="RND-6_FAMILY-14437";Tend="1208";Tstart="500";shortTE="F";uid="e1cbaf6e-eeb8-416f-87b5-607c30df3505"
CM022876.1	RepeatMasker	DNA/hAT-Blackjack	2492457	2492560	622	-	.	ID="RND-4_FAMILY-1024";Tend="2557";Tstart="2457";shortTE="F";uid="5ebef23c-5f82-4026-b254-95f7b562208e"
CM022876.1	RepeatMasker	Unknown	17755278	17756001	4963	-	.	ID="RND-1_FAMILY-375";Tend="1599";Tstart="886";shortTE="F";uid="78d31453-7501-4c64-a9c8-b69dde778a6e"
CM022876.1	RepeatMasker	Unknown	9314037	9314261	598	-	.	ID="RND-6_FAMILY-6615";TEgroup="ctg_3%7CRND-6_FAMILY-6615%7C9";Tend="1067";Tstart="915";shortTE="T";uid="68fbbb8e-1e8f-41d0-824b-8e56d174abe3"
CM022876.1	RepeatMasker	Unknown	34760310	34760758	3461	-	.	ID="RND-1_FAMILY-118";Tend="1369";Tstart="922";shortTE="F";uid="c79c38eb-3296-40f7-9362-451c855f649a"
CM022876.1	RepeatMasker	DNA/TcMar-Tc1	3169332	3169553	1575	-	.	ID="RND-1_FAMILY-377";Tend="919";Tstart="696";shortTE="F";uid="fcd620ac-db75-4057-8124-db4ca6ddf2d1"
CM022876.1	RepeatMasker	RC/Helitron	24969798	24970658	4993	-	.	ID="RND-1_FAMILY-95";Tend="1760";Tstart="884";shortTE="F";uid="c15b561c-f694-4a47-8b11-ce8e1b253e48"
CM022876.1	RepeatMasker	SINE/tRNA-RTE	2292446	2292742	2103	-	.	ID="RND-1_FAMILY-48";Tend="1193";Tstart="888";shortTE="F";uid="11e8f8f8-fddd-4505-b3f2-04703b670291"
CM022876.1	RepeatMasker	DNA/hAT-Tip100	23902702	23902956	1381	-	.	ID="RND-5_FAMILY-697";Tend="1156";Tstart="893";shortTE="F";uid="afc3a201-1b00-4f1d-917d-1c31da07c2c2"
CM022876.1	RepeatMasker	Unknown	21315195	21315418	961	-	.	ID="RND-4_FAMILY-203";Tend="1131";Tstart="946";shortTE="F";uid="d2452d3f-8f05-4914-b62a-6d208f6745f9"
CM022876.1	RepeatMasker	Satellite	36283029	36283262	1886	-	.	ID="RND-6_FAMILY-46";Tend="1172";Tstart="939";shortTE="F";uid="ac452b46-8576-48af-8f84-6c05a524159b"
CM022876.1	RepeatMasker	Unknown	10715162	10715611	1934	-	.	ID="RND-6_FAMILY-2723";Tend="1352";Tstart="698";shortTE="F";uid="cb2c3ab1-d895-47c6-a18f-a810bb623d08"
CM022876.1	RepeatMasker	Unknown	37983745	37984202	2524	-	.	ID="RND-3_FAMILY-183";Tend="1453";Tstart="973";shortTE="F";uid="0d7da341-484a-4a0a-b8d8-6ae34c51e951"
CM022876.1	RepeatMasker	Unknown	4691584	4691828	1869	-	.	ID="RND-6_FAMILY-2224";Tend="1182";Tstart="938";shortTE="F";uid="e60e62fe-095e-40cb-bfee-09bbef35338c"
CM022876.1	RepeatMasker	Unknown	34536025	34536290	1818	-	.	ID="RND-6_FAMILY-3995";Tend="1372";Tstart="1116";shortTE="F";uid="ec55e0b1-55b5-43ed-b491-ebaa8c1b454a"
CM022876.1	RepeatMasker	Unknown	14835380	14835488	601	-	.	ID="RND-1_FAMILY-627";Tend="1217";Tstart="1111";shortTE="F";uid="04e0e377-1143-4e02-8690-97c465b50642"
CM022876.1	RepeatMasker	DNA/TcMar-Mariner	28615283	28616212	2129	-	.	ID="RND-1_FAMILY-346";TEgroup="ctg_3%7CRND-1_FAMILY-346%7C8";Tend="1687";Tstart="943";shortTE="F";uid="8855b11c-bdee-43e4-9f81-138f26580410"
CM022876.1	RepeatMasker	Unknown	24567688	24567908	760	-	.	ID="RND-1_FAMILY-122";Tend="1137";Tstart="924";shortTE="F";uid="02e9ecf8-515d-4248-9937-8e5cb839aa91"
CM022876.1	RepeatMasker	LINE/I-Jockey	31381635	31381827	599	-	.	ID="RND-5_FAMILY-870";Tend="1372";Tstart="1178";shortTE="F";uid="209dcfaf-4382-4e7b-91ad-33b9cd83723f"
CM022876.1	RepeatMasker	RC/Helitron	14947360	14947549	1427	-	.	ID="RND-6_FAMILY-317";Tend="1176";Tstart="974";shortTE="F";uid="c071d015-d527-44eb-99a4-6ff10314b9be"
CM022876.1	RepeatMasker	Satellite	20527778	20528005	1572	-	.	ID="RND-6_FAMILY-577";Tend="986";Tstart="757";shortTE="F";uid="45359e17-db80-4352-915d-eb3f82fefcf2"
CM022876.1	RepeatMasker	Unknown	32164943	32165399	3114	-	.	ID="RND-1_FAMILY-102";Tend="1400";Tstart="964";shortTE="F";uid="b2c7c725-5567-413a-baf2-121ce489d22f"
CM022876.1	RepeatMasker	Unknown	33064643	33064900	736	-	.	ID="RND-4_FAMILY-30";Tend="1251";Tstart="1010";shortTE="F";uid="c6d3f08c-958d-48ae-aff3-cad47773b49b"
CM022876.1	RepeatMasker	SINE/tRNA-RTE	20642556	20642735	1068	-	.	ID="RND-6_FAMILY-11569";Tend="1183";Tstart="988";shortTE="F";uid="1024c0f4-cbfb-4a8f-99e8-f057e7f0a978"
CM022876.1	RepeatMasker	DNA/TcMar-Tc1	20085968	20086081	787	-	.	ID="RND-1_FAMILY-32";Tend="545";Tstart="433";shortTE="F";uid="61c17e70-4c97-496a-95ad-254ab59746d8"
CM022876.1	RepeatMasker	DNA/TcMar-Tc1	20689533	20689932	2809	-	.	ID="RND-1_FAMILY-423";Tend="1342";Tstart="909";shortTE="F";uid="e8210bd7-0824-4603-9e9b-a8a12b06ff45"
CM022876.1	RepeatMasker	Unknown	21887313	21887445	503	-	.	ID="RND-5_FAMILY-28";Tend="1197";Tstart="1056";shortTE="F";uid="3add5683-b91e-4dc3-9c0e-732e5fca815f"
CM022876.1	RepeatMasker	Unknown	19275212	19275329	527	-	.	ID="RND-2_FAMILY-22";Tend="1092";Tstart="959";shortTE="F";uid="4825ec9b-e0bf-434a-8ffd-425208c8c364"
CM022876.1	RepeatMasker	Unknown	37646257	37646617	601	-	.	ID="RND-6_FAMILY-503";TEgroup="ctg_3%7CRND-6_FAMILY-503%7C8";Tend="1828";Tstart="1069";shortTE="F";uid="0bd0880e-48c0-41c3-9d5d-917201571366"
CM022876.1	RepeatMasker	Unknown	40698058	40698378	2221	-	.	ID="RND-6_FAMILY-1901";Tend="1634";Tstart="1356";shortTE="F";uid="05502b6c-ccf1-4727-8254-f558268fe140"
CM022876.1	RepeatMasker	Unknown	3390009	3390146	914	-	.	ID="RND-5_FAMILY-34";Tend="1126";Tstart="957";shortTE="F";uid="c0ff5a1d-2638-4bf9-9510-8526ebdd8c94"
CM022876.1	RepeatMasker	LINE/Penelope	16030744	16030874	844	-	.	ID="RND-5_FAMILY-5224";Tend="1677";Tstart="1542";shortTE="F";uid="6fe1177a-5eb1-4581-9634-a7c859c33068"
CM022876.1	RepeatMasker	Unknown	41702683	41702910	1584	-	.	ID="RND-4_FAMILY-642";Tend="1431";Tstart="1158";shortTE="F";uid="bb7ce3e6-dd63-4857-93ea-454bd3420741"
CM022876.1	RepeatMasker	RC/Helitron	39048363	39049109	1993	-	.	ID="RND-6_FAMILY-6367";TEgroup="ctg_3%7CRND-6_FAMILY-6367%7C17";Tend="1307";Tstart="852";shortTE="F";uid="16ebfd4a-1010-4aa8-9813-98b73ddbbf1d"
CM022876.1	RepeatMasker	DNA/hAT-Charlie	1958196	1958298	540	-	.	ID="RND-1_FAMILY-582";Tend="1041";Tstart="937";shortTE="F";uid="a3fcc145-f84b-4dec-bdf4-b98638e6893b"
CM022876.1	RepeatMasker	Unknown	7075426	7075743	1126	-	.	ID="RND-3_FAMILY-254";Tend="1196";Tstart="911";shortTE="F";uid="ca2f6c9c-d554-420e-9946-8331788c95b7"
CM022876.1	RepeatMasker	Unknown	34152939	34153135	1226	-	.	ID="RND-6_FAMILY-11688";Tend="995";Tstart="793";shortTE="F";uid="43993a32-e9e0-477e-ac2b-56bf06e3eaed"
CM022876.1	RepeatMasker	Unknown	35281163	35281512	2209	-	.	ID="RND-1_FAMILY-281";Tend="1339";Tstart="961";shortTE="F";uid="48ecbdf3-ba25-4bd6-a095-d484c47ad392"
CM022876.1	RepeatMasker	Unknown	3161470	3161778	1453	-	.	ID="RND-5_FAMILY-3189";Tend="3130";Tstart="2854";shortTE="F";uid="a00b70de-2c2f-44bd-b0b1-3a28ac04494a"
CM022876.1	RepeatMasker	Unknown	3434676	3434790	848	-	.	ID="RND-6_FAMILY-92";Tend="1416";Tstart="1302";shortTE="F";uid="1e7b4654-5cee-4591-8864-b40a462ed58e"
CM022876.1	RepeatMasker	DNA/TcMar	8040948	8041134	1443	-	.	ID="RND-6_FAMILY-8695";Tend="976";Tstart="778";shortTE="F";uid="ba19a9fe-6993-464e-9416-30dc65cda8ea"
CM022876.1	RepeatMasker	Unknown	30344621	30344732	477	-	.	ID="RND-6_FAMILY-9040";Tend="1275";Tstart="1158";shortTE="F";uid="312b9647-528b-4fe4-a204-2dc3c613f3a8"
CM022876.1	RepeatMasker	Unknown	1562015	1562199	832	-	.	ID="RND-1_FAMILY-518";Tend="1272";Tstart="1069";shortTE="F";uid="f1f25da3-790d-4e16-ba3b-2881c49a18a5"
CM022876.1	RepeatMasker	Unknown	12690664	12691033	2994	-	.	ID="RND-1_FAMILY-844";Tend="1699";Tstart="1329";shortTE="F";uid="790615c3-8009-45c9-9e78-abe186550d56"
CM022876.1	RepeatMasker	Unknown	33071610	33071879	1866	-	.	ID="RND-6_FAMILY-17743";Tend="1208";Tstart="937";shortTE="F";uid="8aa1f7e3-8e4c-461e-8506-73f61580ae84"
CM022876.1	RepeatMasker	Unknown	31569191	31569354	446	-	.	ID="RND-1_FAMILY-870";Tend="1894";Tstart="1716";shortTE="F";uid="376f5f39-fb9b-4c0a-9b1f-b4acd38e7667"
CM022876.1	RepeatMasker	Unknown	39476948	39477182	1370	-	.	ID="RND-1_FAMILY-935";Tend="1132";Tstart="905";shortTE="F";uid="df7e95e0-c64a-433b-944c-1264c62fb572"
CM022876.1	RepeatMasker	Unknown	41608352	41608711	2330	-	.	ID="RND-1_FAMILY-118";Tend="1370";Tstart="967";shortTE="F";uid="9baf5243-d94e-42b7-aee6-a0e9ebd8aaad"
CM022876.1	RepeatMasker	DNA/TcMar-Tc1	41847105	41847614	3600	-	.	ID="RND-5_FAMILY-238";Tend="1493";Tstart="982";shortTE="F";uid="840d5d5d-7bd0-4964-adf5-32b5e02b6849"
CM022876.1	RepeatMasker	Unknown	28794881	28795380	2879	-	.	ID="RND-5_FAMILY-502";Tend="1515";Tstart="951";shortTE="F";uid="f115c474-f847-4de9-91be-deb18fc1277f"
CM022876.1	RepeatMasker	Satellite	7173510	7173743	1558	-	.	ID="RND-6_FAMILY-46";Tend="1232";Tstart="978";shortTE="F";uid="bab2d3b5-e528-43e3-91ac-efa65872be9e"
CM022876.1	RepeatMasker	Unknown	3007425	3007675	1279	-	.	ID="RND-4_FAMILY-45";Tend="1125";Tstart="869";shortTE="F";uid="e204a4b3-40ee-41b7-ab82-b1e602a35d3e"
CM022876.1	RepeatMasker	Unknown	35513051	35513181	756	-	.	ID="RND-4_FAMILY-30";Tend="1267";Tstart="1126";shortTE="F";uid="350fde83-7ed1-48a0-bc7d-e07e4e666acd"
CM022876.1	RepeatMasker	LINE/RTE-BovB	5362012	5362295	474	-	.	ID="RND-6_FAMILY-380";TEgroup="ctg_3%7CRND-6_FAMILY-380%7C12";Tend="1061";Tstart="877";shortTE="T";uid="13d57045-a85f-440d-8bb2-73c733eabd10"
CM022876.1	RepeatMasker	RC/Helitron	20003069	20003644	4535	-	.	ID="RND-6_FAMILY-707";Tend="1467";Tstart="877";shortTE="F";uid="7dd46cf5-a061-4168-8226-5dc393a4260c"
CM022876.1	RepeatMasker	Unknown	31705757	31705879	582	-	.	ID="RND-1_FAMILY-256";Tend="1266";Tstart="1131";shortTE="F";uid="f37f4f6d-3ad0-4ad5-8f08-9b590c213315"
CM022876.1	RepeatMasker	LTR/Gypsy	39859958	39861994	7235	-	.	ID="RND-6_FAMILY-5382";Tend="3443";Tstart="48";shortTE="F";uid="b0a88382-643b-49ba-80d8-ea592a9d7540"
CM022876.1	RepeatMasker	LTR/Copia	606311	606985	737	-	.	ID="COPIA-6_AG-I";Tend="3280";Tstart="2633";shortTE="F";uid="aa1396e4-e61f-4cc4-9dd5-ed09a871eb5e"
CM022876.1	RepeatMasker	DNA/TcMar-Tc1	15451680	15452027	2481	-	.	ID="RND-5_FAMILY-701";Tend="1756";Tstart="1398";shortTE="F";uid="4139fcf0-6e37-4834-8364-bff550b0dfd1"
CM022876.1	RepeatMasker	RC/Helitron	29870461	29870951	2597	-	.	ID="RND-4_FAMILY-2756";Tend="1364";Tstart="925";shortTE="F";uid="3f32690f-43e2-4957-a2ab-5734c03173d0"
CM022876.1	RepeatMasker	Unknown	37613815	37613983	993	-	.	ID="RND-6_FAMILY-4999";Tend="1197";Tstart="1012";shortTE="F";uid="34fe240d-8277-4d1d-9cba-404c28f16e04"
CM022876.1	RepeatMasker	DNA/TcMar-Tc1	40891354	40892230	6449	-	.	ID="RND-1_FAMILY-226";Tend="1775";Tstart="894";shortTE="F";uid="4f51e159-582d-4e17-bd28-48990f6c9df8"
CM022876.1	RepeatMasker	RC/Helitron	39150916	39151172	1395	-	.	ID="RND-6_FAMILY-6367";Tend="1133";Tstart="857";shortTE="F";uid="85b5f694-0ae4-4d85-a374-fa176d44bd2d"
CM022876.1	RepeatMasker	Unknown	21831393	21831565	757	-	.	ID="RND-5_FAMILY-3254";Tend="2918";Tstart="2759";shortTE="F";uid="da84f180-8336-4df5-b22d-e9ed70887daf"
CM022876.1	RepeatMasker	DNA/hAT-Charlie	2991369	2991743	2861	-	.	ID="RND-5_FAMILY-2667";Tend="1486";Tstart="1116";shortTE="F";uid="481f4cd3-3d34-43f6-9fa0-911d0c79dd27"
CM022876.1	RepeatMasker	Unknown	3340116	3340334	1643	-	.	ID="RND-1_FAMILY-49";Tend="1484";Tstart="1264";shortTE="F";uid="a13a0da6-896a-4236-9e89-a5b973d1b2ab"
CM022876.1	RepeatMasker	Unknown	32656395	32656850	3586	-	.	ID="RND-1_FAMILY-573";Tend="1488";Tstart="1034";shortTE="F";uid="02c32595-292f-4e19-b4a3-499ee8e61ca2"
CM022876.1	RepeatMasker	Unknown	4510173	4510318	1084	-	.	ID="RND-6_FAMILY-222";Tend="1149";Tstart="1007";shortTE="F";uid="3a20d27d-7f73-45dc-89c2-3771df2e0499"
CM022876.1	RepeatMasker	Unknown	35704235	35704769	3507	-	.	ID="RND-4_FAMILY-56";Tend="1439";Tstart="941";shortTE="F";uid="0e0dc844-f24e-4276-89e4-fe8dd5368cb6"
CM022876.1	RepeatMasker	Unknown	13781659	13781819	673	-	.	ID="RND-6_FAMILY-3679";Tend="1790";Tstart="1636";shortTE="F";uid="c3da638e-f928-43cf-9a71-4a2acca9c7c1"
CM022876.1	RepeatMasker	DNA/TcMar-Tc1	21842558	21842660	752	-	.	ID="RND-5_FAMILY-1382";Tend="429";Tstart="329";shortTE="F";uid="8bc0d980-8fc8-472a-8e76-4e3b479c1434"
CM022876.1	RepeatMasker	LINE/L2	23797697	23797902	1152	-	.	ID="RND-1_FAMILY-484";Tend="2121";Tstart="1924";shortTE="F";uid="f208e837-3a89-4cc6-ac9e-1a0dabafa0ea"
CM022876.1	RepeatMasker	Satellite	26342424	26342634	1589	-	.	ID="RND-3_FAMILY-672";Tend="1152";Tstart="926";shortTE="F";uid="e42cad66-9218-4f57-8561-f337920b1e29"
CM022876.1	RepeatMasker	Unknown	9917597	9918011	1247	-	.	ID="RND-1_FAMILY-279";TEgroup="ctg_3%7CRND-1_FAMILY-279%7C10";Tend="1116";Tstart="806";shortTE="F";uid="9b270fdc-8485-4ba2-bd0a-72f175042d15"
CM022876.1	RepeatMasker	DNA/TcMar-Tc1	25459528	25459657	809	-	.	ID="RND-4_FAMILY-779";Tend="953";Tstart="821";shortTE="F";uid="dec042ec-8e6c-4403-b6aa-b94adf2c2960"
CM022876.1	RepeatMasker	Unknown	1068576	1068742	1264	-	.	ID="RND-6_FAMILY-4736";Tend="1131";Tstart="941";shortTE="F";uid="ab0d6bc1-1455-4093-b13f-3820fc4a4d8d"
CM022876.1	RepeatMasker	Unknown	1560030	1561477	3614	-	.	ID="RND-6_FAMILY-5665";Tend="2046";Tstart="632";shortTE="F";uid="ad4d9383-92b7-4ead-b3c6-a8ad5c7ef8b4"
CM022876.1	RepeatMasker	LINE/RTE-BovB	42012754	42013076	1397	-	.	ID="RND-5_FAMILY-1885";Tend="1247";Tstart="914";shortTE="F";uid="5e7ae86f-b57f-4242-940b-5d47d76a2a6a"
CM022876.1	RepeatMasker	Unknown	26561381	26561706	2232	-	.	ID="RND-5_FAMILY-806";Tend="1209";Tstart="905";shortTE="F";uid="a2f09f14-41eb-4276-a108-d29c4ef83c7b"
CM022876.1	RepeatMasker	Unknown	38904899	38905098	582	-	.	ID="RND-1_FAMILY-49";Tend="1167";Tstart="971";shortTE="F";uid="057654fd-4f23-4a23-8429-f6e14d1b642f"
CM022876.1	RepeatMasker	Unknown	38208423	38208840	3057	-	.	ID="RND-5_FAMILY-215";Tend="1331";Tstart="913";shortTE="F";uid="a8d8d150-01a7-4fbe-a061-246be3cb15cb"
CM022876.1	RepeatMasker	Unknown	32614295	32614447	1137	-	.	ID="RND-1_FAMILY-903";Tend="1697";Tstart="1546";shortTE="F";uid="74f3dae1-7891-4084-8778-96c1f67e7d19"
CM022876.1	RepeatMasker	DNA/hAT	9902265	9902922	3889	-	.	ID="RND-6_FAMILY-6935";Tend="1453";Tstart="810";shortTE="F";uid="55f0fad9-a368-4516-ae61-f70c83fdfebb"
CM022876.1	RepeatMasker	SINE/tRNA-RTE	13351821	13351921	469	-	.	ID="RND-4_FAMILY-384";Tend="958";Tstart="862";shortTE="F";uid="2242c6be-2c3d-4a8b-ae04-a0b770b04596"
CM022876.1	RepeatMasker	Unknown	22550223	22550905	3691	-	.	ID="RND-1_FAMILY-121";TEgroup="ctg_3%7CRND-1_FAMILY-121%7C7";Tend="1653";Tstart="937";shortTE="F";uid="5ef82bed-4a0f-4da9-9630-1bf2ec6a0837"
CM022876.1	RepeatMasker	Unknown	16012644	16012747	592	-	.	ID="RND-1_FAMILY-116";Tend="1040";Tstart="933";shortTE="F";uid="39a89d71-8d1c-40f0-a5d0-cdbe3cb77bfd"
CM022876.1	RepeatMasker	Unknown	38344991	38345419	3521	-	.	ID="RND-4_FAMILY-832";Tend="1336";Tstart="903";shortTE="F";uid="bfd378fd-e6a5-48c9-9863-83a82e2ae8cd"
CM022876.1	RepeatMasker	DNA/Maverick	17117377	17117508	1012	-	.	ID="RND-1_FAMILY-33";Tend="2172";Tstart="2040";shortTE="F";uid="8e3e079e-9601-4880-8f2b-33c254930a8b"
CM022876.1	RepeatMasker	Unknown	13463381	13463557	1339	-	.	ID="RND-1_FAMILY-86";Tend="1030";Tstart="851";shortTE="F";uid="e2eff9de-260b-43ec-82d0-fd3a55254309"
CM022876.1	RepeatMasker	DNA/hAT-Tip100	22808632	22809277	2963	-	.	ID="RND-4_FAMILY-2323";Tend="2373";Tstart="1787";shortTE="F";uid="f572139e-5fad-4fb3-81b1-39d84f56c138"
CM022876.1	RepeatMasker	Unknown	25930331	25930665	1448	-	.	ID="RND-5_FAMILY-502";Tend="1400";Tstart="989";shortTE="F";uid="bc34207f-bd5b-43c0-8af4-d33174d413c5"
CM022876.1	RepeatMasker	Unknown	41033677	41034083	2708	-	.	ID="RND-1_FAMILY-727";Tend="1306";Tstart="922";shortTE="F";uid="39288887-93e3-45ed-872f-3f6f4b85ba41"
CM022876.1	RepeatMasker	RC/Helitron	26294018	26294160	716	-	.	ID="RND-6_FAMILY-4124";Tend="1459";Tstart="1319";shortTE="F";uid="d37d8ee6-a9c5-49f2-b086-4d4cc87b861e"
CM022876.1	RepeatMasker	SINE/5S	19458947	19459051	941	-	.	ID="RND-6_FAMILY-4694";Tend="1043";Tstart="939";shortTE="F";uid="52b741ce-5233-47ad-b7c0-47d03254dc88"
CM022876.1	RepeatMasker	Unknown	14160866	14160970	687	-	.	ID="RND-1_FAMILY-116";Tend="1072";Tstart="957";shortTE="F";uid="125b4f2c-11e4-4839-bc9e-87b2c756e416"
CM022876.1	RepeatMasker	SINE/tRNA-RTE	22475256	22475565	730	-	.	ID="RND-6_FAMILY-11569";TEgroup="ctg_3%7CRND-6_FAMILY-11569%7C10";Tend="1179";Tstart="1073";shortTE="F";uid="cb92e484-8c1b-4e51-a9c1-5f3f38bd2d43"
CM022876.1	RepeatMasker	Unknown	26206577	26206707	907	-	.	ID="RND-4_FAMILY-71";Tend="1105";Tstart="982";shortTE="F";uid="c0592c2f-d233-481e-8ebc-07d128af59c5"
CM022876.1	RepeatMasker	RC/Helitron	9004226	9004468	583	-	.	ID="RND-1_FAMILY-496";Tend="1268";Tstart="995";shortTE="F";uid="95eea377-3385-4cb6-9777-48a5d7171858"
CM022876.1	RepeatMasker	Unknown	30287791	30289099	4473	-	.	ID="RND-5_FAMILY-1027";Tend="2262";Tstart="967";shortTE="F";uid="0ef6a7c8-d960-415f-81f6-943a4c6807b8"
CM022876.1	RepeatMasker	LINE/RTE-BovB	41931271	41931771	2005	-	.	ID="RND-5_FAMILY-1885";TEgroup="ctg_3%7CRND-5_FAMILY-1885%7C58";Tend="1186";Tstart="890";shortTE="F";uid="3deec01e-2afa-4dfc-ad60-5be8fb7b1da7"
CM022876.1	RepeatMasker	SINE/tRNA-RTE	9775885	9776175	1027	-	.	ID="RND-6_FAMILY-11569";TEgroup="ctg_3%7CRND-6_FAMILY-11569%7C6";Tend="1177";Tstart="1031";shortTE="F";uid="863e283b-2cd7-4e17-96cd-86d82accdb2f"
CM022876.1	RepeatMasker	Unknown	9968596	9968817	1807	-	.	ID="RND-1_FAMILY-754";Tend="1158";Tstart="926";shortTE="F";uid="0a88f965-84b1-4306-85f3-ca63944ffa7a"
CM022876.1	RepeatMasker	RC/Helitron	32740113	32740215	788	-	.	ID="RND-1_FAMILY-270";Tend="1188";Tstart="1083";shortTE="F";uid="0c8a15ac-f0bf-4244-8991-18b1683b86e7"
CM022876.1	RepeatMasker	LINE/RTE-BovB	35195514	35195666	892	-	.	ID="RND-1_FAMILY-30";Tend="1058";Tstart="902";shortTE="F";uid="a4981401-e62c-470d-98f7-37aea1922aee"
CM022876.1	RepeatMasker	RC/Helitron	7898556	7899103	3668	-	.	ID="RND-5_FAMILY-848";Tend="1453";Tstart="896";shortTE="F";uid="86c26755-7c77-4c3e-8bad-0ffbf0948c25"
CM022876.1	RepeatMasker	LINE/I-Jockey	2325778	2326315	3662	-	.	ID="RND-1_FAMILY-230";Tend="1427";Tstart="856";shortTE="F";uid="095a3fc9-3238-4d14-af75-084c734de4d2"
CM022876.1	RepeatMasker	Unknown	12504223	12504656	918	-	.	ID="RND-6_FAMILY-13999";Tend="559";Tstart="351";shortTE="F";uid="617246e0-0570-486e-aa48-c0c443652d57"
CM022876.1	RepeatMasker	Unknown	41384664	41385051	2910	-	.	ID="RND-5_FAMILY-806";Tend="1277";Tstart="913";shortTE="F";uid="ed9ed3d2-723f-4c76-b1a2-5beb15dabe1d"
CM022876.1	RepeatMasker	Unknown	19113014	19113135	523	-	.	ID="RND-2_FAMILY-238";Tend="2150";Tstart="2032";shortTE="F";uid="5bd26e1a-34d3-4665-9268-10e21a89fa96"
CM022876.1	RepeatMasker	Unknown	31424235	31424467	1675	-	.	ID="RND-4_FAMILY-71";Tend="1105";Tstart="876";shortTE="F";uid="5b2fd89f-7023-4c13-b3bd-8204fa480da8"
CM022876.1	RepeatMasker	LTR/Gypsy	21797911	21798122	917	-	.	ID="RND-5_FAMILY-481";Tend="1570";Tstart="1371";shortTE="F";uid="74acfac9-93a5-45f8-9328-1cd1188ae754"
CM022876.1	RepeatMasker	Unknown	36798442	36798559	490	-	.	ID="RND-1_FAMILY-99";Tend="1105";Tstart="981";shortTE="F";uid="a551ee35-ea52-4540-8c4f-79ac330973a0"
CM022876.1	RepeatMasker	RC/Helitron	12224182	12224663	1641	-	.	ID="RND-1_FAMILY-6";TEgroup="ctg_3%7CRND-1_FAMILY-6%7C4";Tend="1398";Tstart="988";shortTE="F";uid="c56a10c6-b044-4682-b534-3ccc38413be9"
CM022876.1	RepeatMasker	Unknown	19263205	19263357	754	-	.	ID="RND-4_FAMILY-167";Tend="1397";Tstart="1245";shortTE="F";uid="8c92882a-c4c5-42b6-9ca8-d4959ff530f4"
CM022876.1	RepeatMasker	LINE/CR1	32419659	32420084	1890	-	.	ID="RND-6_FAMILY-77";Tend="2063";Tstart="1581";shortTE="F";uid="5a727c3e-33a7-4d1c-9231-05b3015bd26c"
CM022876.1	RepeatMasker	LINE/I-Jockey	18141447	18141569	936	-	.	ID="RND-1_FAMILY-230";Tend="988";Tstart="852";shortTE="F";uid="b796343b-60b7-44a7-8daf-bedb43969609"
CM022876.1	RepeatMasker	DNA/TcMar-Tc1	10683479	10683612	839	-	.	ID="RND-1_FAMILY-637";Tend="1173";Tstart="1038";shortTE="F";uid="cbf8389b-8118-49f2-a6a6-3858149ad282"
CM022876.1	RepeatMasker	Unknown	11258099	11258260	910	-	.	ID="RND-6_FAMILY-4736";Tend="1113";Tstart="940";shortTE="F";uid="0b99a63d-cbf5-49f5-ba56-d71994478e4e"
CM022876.1	RepeatMasker	LINE/CRE	8229045	8229322	1363	-	.	ID="RND-4_FAMILY-376";Tend="1355";Tstart="1071";shortTE="F";uid="f1f1815b-12fb-49d0-bcea-c2ae182a4447"
CM022876.1	RepeatMasker	LINE/Penelope	14291034	14291247	868	-	.	ID="RND-5_FAMILY-5224";TEgroup="ctg_3%7CRND-5_FAMILY-5224%7C8";Tend="1671";Tstart="1519";shortTE="F";uid="049cd252-0a61-41ca-8e18-7c2b45378df8"
CM022876.1	RepeatMasker	DNA/TcMar-Tc1	34461948	34462859	7099	-	.	ID="RND-4_FAMILY-761";Tend="1862";Tstart="947";shortTE="F";uid="b7ef65f7-8bd9-4d2a-a843-8c8f88ced50d"
CM022876.1	RepeatMasker	DNA/TcMar-Tc1	2058166	2058431	2210	-	.	ID="RND-4_FAMILY-761";Tend="1200";Tstart="935";shortTE="F";uid="ee40f9c6-bbae-4ff9-834f-44fecacde4f8"
CM022876.1	RepeatMasker	Unknown	25741136	25741239	583	-	.	ID="RND-1_FAMILY-53";Tend="1032";Tstart="903";shortTE="F";uid="e780c400-514f-4e21-94c6-5d83cc0d8876"
CM022876.1	RepeatMasker	DNA/TcMar-Tc1	33297253	33297947	5334	-	.	ID="RND-5_FAMILY-701";Tend="1765";Tstart="1085";shortTE="F";uid="c62e40ae-c25f-472a-b5c5-b138a8cb4d96"
CM022876.1	RepeatMasker	Unknown	8979027	8979369	2384	-	.	ID="RND-6_FAMILY-3656";Tend="1255";Tstart="919";shortTE="F";uid="7a7c2783-8c33-482e-9604-361d34d0959d"
CM022876.1	RepeatMasker	Unknown	23157574	23157835	2117	-	.	ID="RND-6_FAMILY-7290";Tend="1149";Tstart="888";shortTE="F";uid="4f1a11ce-342d-47aa-b481-cc066cb1c1f6"
CM022876.1	RepeatMasker	Unknown	7822135	7822236	593	-	.	ID="RND-6_FAMILY-6615";Tend="1070";Tstart="971";shortTE="F";uid="fc9aba70-b5aa-4754-a106-cabeabe5a8d6"
CM022876.1	RepeatMasker	DNA/Academ-1	11596297	11596927	3677	-	.	ID="RND-5_FAMILY-1917";Tend="1952";Tstart="984";shortTE="F";uid="d81f0d9a-6bba-446a-898a-6941e4dab667"
CM022876.1	RepeatMasker	Unknown	4515414	4515590	1388	-	.	ID="RND-6_FAMILY-3656";Tend="1090";Tstart="914";shortTE="F";uid="eb0b672c-1755-474d-9626-d65aa0e5b9c7"
CM022876.1	RepeatMasker	Unknown	41998373	41998575	1746	-	.	ID="RND-1_FAMILY-443";Tend="1147";Tstart="945";shortTE="F";uid="61f9dddb-3004-43c1-b4f6-54f40af21175"
CM022876.1	RepeatMasker	Unknown	30911709	30912026	2214	-	.	ID="RND-5_FAMILY-2473";Tend="1824";Tstart="1502";shortTE="F";uid="d4c0fd70-820d-4afe-b2ca-4efab1ea9755"
CM022876.1	RepeatMasker	SINE/tRNA-RTE	23003267	23003457	1475	-	.	ID="RND-6_FAMILY-1330";Tend="1111";Tstart="920";shortTE="F";uid="a0f74cc4-24af-4657-83fe-7787b2f2e0f6"
CM022876.1	RepeatMasker	Unknown	2985447	2985641	540	-	.	ID="RND-6_FAMILY-1250";Tend="1000";Tstart="797";shortTE="F";uid="f8b33a47-5be7-4693-ba06-06689ed0fbb5"
CM022876.1	RepeatMasker	LINE/R2	3725763	3726074	908	-	.	ID="RND-6_FAMILY-10983";Tend="1381";Tstart="1056";shortTE="F";uid="e2fbe4c0-88d7-47b9-89a4-59989f7a25ea"
CM022876.1	RepeatMasker	Unknown	26712311	26712495	836	-	.	ID="RND-4_FAMILY-132";Tend="1359";Tstart="1170";shortTE="F";uid="a6f40465-045d-4926-a0ab-ddba0e4326f0"
CM022876.1	RepeatMasker	Unknown	34774655	34774784	528	-	.	ID="RND-3_FAMILY-37";Tend="1287";Tstart="1163";shortTE="F";uid="fce573b2-cfe6-4e6f-8ede-9c793ef4bcd2"
CM022876.1	RepeatMasker	Satellite	16779611	16779790	1569	-	.	ID="RND-5_FAMILY-2656";Tend="816";Tstart="637";shortTE="F";uid="77963003-d008-4037-9f46-c2cf9388ee3a"
CM022876.1	RepeatMasker	DNA/hAT-Tip100	36867362	36867537	948	-	.	ID="RND-5_FAMILY-697";Tend="1156";Tstart="967";shortTE="F";uid="92767df4-9db8-4a5f-b044-bc74288d2372"
CM022876.1	RepeatMasker	Unknown	40180003	40180441	3320	-	.	ID="RND-1_FAMILY-118";Tend="1378";Tstart="922";shortTE="F";uid="39d9578d-ee88-4684-9d1f-0f4126537378"
CM022876.1	RepeatMasker	RC/Helitron	24972895	24973012	798	-	.	ID="RND-5_FAMILY-848";Tend="1130";Tstart="1015";shortTE="F";uid="66252fd7-30ae-49f1-ad3f-b6840ae5a268"
CM022876.1	RepeatMasker	LINE/RTE-BovB	13682377	13682495	871	-	.	ID="RND-6_FAMILY-380";Tend="996";Tstart="878";shortTE="F";uid="22e3eefc-1af4-4657-bb3e-43ccd5d40617"
CM022876.1	RepeatMasker	Unknown	31348297	31348422	864	-	.	ID="RND-1_FAMILY-138";Tend="895";Tstart="658";shortTE="F";uid="29714f81-238d-4fd7-ba5e-8e69c26a7570"
CM022876.1	RepeatMasker	DNA/hAT-Tip100	35650340	35650767	2412	-	.	ID="RND-6_FAMILY-6216";Tend="1387";Tstart="891";shortTE="F";uid="48acf816-e3fc-4895-ba32-b6d5e9874b0c"
CM022876.1	RepeatMasker	Unknown	29183	29325	507	-	.	ID="RND-5_FAMILY-806";Tend="1269";Tstart="1131";shortTE="F";uid="8c3f88aa-e28b-4111-87b8-b8dd0257694c"
CM022876.1	RepeatMasker	DNA/TcMar-Tc1	7078135	7078253	773	-	.	ID="RND-5_FAMILY-1326";Tend="1344";Tstart="1224";shortTE="F";uid="1fcdb953-44c6-4b97-83d1-bae9d35f8bc0"
CM022876.1	RepeatMasker	DNA/hAT-Charlie	36294182	36294698	1947	-	.	ID="RND-5_FAMILY-565";TEgroup="ctg_3%7CRND-5_FAMILY-565%7C8";Tend="1343";Tstart="697";shortTE="F";uid="1f56b352-0fd4-4a36-958b-8667e0d7fd4f"
CM022876.1	RepeatMasker	Unknown	16473847	16474097	1957	-	.	ID="RND-6_FAMILY-2937";Tend="1019";Tstart="760";shortTE="F";uid="9dd1ad43-c08a-4a73-b105-a4f25f859778"
CM022876.1	RepeatMasker	Unknown	40422452	40422671	1051	-	.	ID="RND-1_FAMILY-414";Tend="1107";Tstart="925";shortTE="F";uid="21b27f86-fb32-4fc1-a2a4-eb44c71f6d80"
CM022876.1	RepeatMasker	Unknown	5845991	5846199	1372	-	.	ID="RND-1_FAMILY-66";Tend="1146";Tstart="935";shortTE="F";uid="1d2f871f-058e-4e81-9289-01ea7eb11ebf"
CM022876.1	RepeatMasker	Unknown	9255818	9255927	528	-	.	ID="RND-5_FAMILY-1001";Tend="1403";Tstart="1298";shortTE="F";uid="c315a025-d087-43d8-b326-b35cc7444055"
CM022876.1	RepeatMasker	Unknown	12693446	12693546	683	-	.	ID="RND-6_FAMILY-5183";Tend="1280";Tstart="1187";shortTE="F";uid="53641d9d-6f08-4a0c-a26b-6f0cd64ebb7c"
CM022876.1	RepeatMasker	Unknown	31545276	31545551	2014	-	.	ID="RND-6_FAMILY-1527";Tend="1184";Tstart="910";shortTE="F";uid="da93731e-a5ea-44c5-b012-d4fdd9b0bcf3"
CM022876.1	RepeatMasker	DNA/TcMar-Mariner	34516043	34516223	1333	-	.	ID="RND-1_FAMILY-380";Tend="759";Tstart="580";shortTE="F";uid="d4ec4600-d47d-4289-8e9c-b4b68f12d3d6"
CM022876.1	RepeatMasker	Unknown	34634828	34635058	1086	-	.	ID="RND-1_FAMILY-49";Tend="1202";Tstart="966";shortTE="F";uid="6a755725-cd8e-49f8-8e32-b2d57db632b0"
CM022876.1	RepeatMasker	RC/Helitron	15252177	15252382	1594	-	.	ID="RND-6_FAMILY-317";Tend="1155";Tstart="923";shortTE="F";uid="d8730fac-7c71-4978-bd46-816534cec2ee"
CM022876.1	RepeatMasker	Unknown	10342493	10342655	861	-	.	ID="RND-1_FAMILY-793";Tend="1628";Tstart="1462";shortTE="F";uid="1c50cd0c-0dde-4838-af93-049bf8607cee"
CM022876.1	RepeatMasker	Unknown	26984350	26984592	1690	-	.	ID="RND-1_FAMILY-221";Tend="1196";Tstart="949";shortTE="F";uid="297f3dc1-400c-4149-ab87-a4bc9c389dd1"
CM022876.1	RepeatMasker	Unknown	20303529	20303868	822	-	.	ID="RND-5_FAMILY-591";TEgroup="ctg_3%7CRND-5_FAMILY-591%7C3";Tend="1131";Tstart="960";shortTE="F";uid="ea866c53-21f3-498a-b209-3c03033383bf"
CM022876.1	RepeatMasker	Unknown	16653439	16653985	4581	-	.	ID="RND-1_FAMILY-52";Tend="1466";Tstart="918";shortTE="F";uid="590ddd51-88b5-44a5-abc8-ceecba1ad7d2"
CM022876.1	RepeatMasker	Unknown	18066960	18067402	2577	-	.	ID="RND-6_FAMILY-6836";Tend="1321";Tstart="902";shortTE="F";uid="1589b426-34d4-4628-a652-f632ce8f2809"
CM022876.1	RepeatMasker	LTR/Gypsy	32317838	32318151	525	-	.	ID="GYPSY-5_HMM-I";Tend="3420";Tstart="3104";shortTE="F";uid="fba9ed97-7872-4409-9432-0ce83430d07c"
CM022876.1	RepeatMasker	Unknown	10141560	10141690	831	-	.	ID="RND-1_FAMILY-179";Tend="939";Tstart="808";shortTE="F";uid="f527f94d-260c-4eb1-902f-9f3d500cb733"
CM022876.1	RepeatMasker	Unknown	6925212	6926022	3016	-	.	ID="RND-1_FAMILY-11";Tend="1887";Tstart="728";shortTE="F";uid="26849ad0-c64f-4afe-ad2e-7f9bcffb6f2e"
CM022876.1	RepeatMasker	Unknown	19446424	19446745	2470	-	.	ID="RND-1_FAMILY-294";Tend="1578";Tstart="1265";shortTE="F";uid="4b25bce4-334b-4e06-9a51-954bf09ef0f1"
CM022876.1	RepeatMasker	Unknown	2222710	2222837	1061	-	.	ID="RND-5_FAMILY-806";Tend="1215";Tstart="1088";shortTE="F";uid="5c55f6a9-fdc9-49df-8e1c-2038057ccc12"
CM022876.1	RepeatMasker	Satellite	41594373	41594524	1175	-	.	ID="RND-6_FAMILY-577";Tend="1000";Tstart="844";shortTE="F";uid="c292eda8-8be0-436c-b9dc-d229676264bd"
CM022876.1	RepeatMasker	Unknown	23098779	23098941	724	-	.	ID="HALYOMORPHA_HALYS-5_FAMILY-2001";Tend="152";Tstart="1";shortTE="F";uid="75d0cc45-b271-4940-9b48-eaaa853a8f60"
CM022876.1	RepeatMasker	Satellite	9226429	9226738	1540	-	.	ID="RND-6_FAMILY-46";Tend="307";Tstart="1";shortTE="F";uid="2abaaba2-2a5d-4394-ac4d-6db7dbadbc61"
CM022876.1	RepeatMasker	DNA/TcMar-Tc1	842785	843062	2042	-	.	ID="RND-5_FAMILY-2403";Tend="1541";Tstart="1270";shortTE="F";uid="22f1ab96-7652-425f-8a2d-d88089758f88"
CM022876.1	RepeatMasker	LINE/RTE-BovB	41158685	41158828	1178	-	.	ID="RND-1_FAMILY-75";Tend="1752";Tstart="1609";shortTE="F";uid="aeafca34-ff1e-4a82-a3f0-0c677f3fe983"
CM022876.1	RepeatMasker	Unknown	28737303	28737568	1233	-	.	ID="RND-2_FAMILY-87";Tend="1258";Tstart="940";shortTE="F";uid="feb3fc8e-9a36-4d25-9089-197bda7ef4ef"
CM022876.1	RepeatMasker	Unknown	25579090	25579218	719	-	.	ID="RND-6_FAMILY-2918";Tend="1593";Tstart="1462";shortTE="F";uid="b7962452-aed0-4c16-9716-d5949b61ad15"
CM022876.1	RepeatMasker	LINE/RTE-BovB	16161043	16161218	629	-	.	ID="RND-6_FAMILY-380";TEgroup="ctg_3%7CRND-6_FAMILY-380%7C50";Tend="1198";Tstart="1103";shortTE="T";uid="2eb646f7-95d6-4a42-bb68-0c905035a9bf"
CM022876.1	RepeatMasker	RC/Helitron	18599547	18599913	490	-	.	ID="HELITRON-1_AAE";Tend="5066";Tstart="4767";shortTE="F";uid="5ba63cd9-9b21-4a3a-a767-9901ec8fe5c3"
CM022876.1	RepeatMasker	Satellite	29808596	29808790	1282	-	.	ID="RND-6_FAMILY-46";Tend="1476";Tstart="1272";shortTE="F";uid="fcfa2708-8cdd-458f-9a9b-cdf85488b08d"
CM022876.1	RepeatMasker	LINE/L2	25335513	25336865	11058	-	.	ID="RND-4_FAMILY-1748";Tend="2514";Tstart="1172";shortTE="F";uid="e0d6b3cf-2b82-4aa3-bcf4-be0450045bc9"
CM022876.1	RepeatMasker	Unknown	36277417	36278154	5511	-	.	ID="RND-5_FAMILY-6069";Tend="1664";Tstart="897";shortTE="F";uid="18667a82-0037-4524-aee5-89f4d9826926"
CM022876.1	RepeatMasker	DNA/TcMar-Mariner	14633473	14633728	478	-	.	ID="MARINER-N13_RPR";Tend="909";Tstart="651";shortTE="F";uid="4667dda1-e225-48fb-b52f-bb481b52eaea"
CM022876.1	RepeatMasker	LINE/RTE-BovB	6712975	6713252	1729	-	.	ID="RND-1_FAMILY-30";Tend="1097";Tstart="803";shortTE="F";uid="c5cd175e-86aa-4618-8c5e-8dc5f3eae141"
CM022876.1	RepeatMasker	Unknown	11041904	11042011	423	-	.	ID="RND-1_FAMILY-199";Tend="415";Tstart="310";shortTE="F";uid="6e5520e9-7edc-435e-9d1c-66c175c69ff6"
CM022876.1	RepeatMasker	Unknown	23272793	23273082	1911	-	.	ID="RND-5_FAMILY-1305";Tend="1214";Tstart="903";shortTE="F";uid="e0288b51-f516-4e04-a031-90eeb434d62a"
CM022876.1	RepeatMasker	DNA/TcMar-Mariner	14077639	14078091	3487	-	.	ID="RND-1_FAMILY-380";Tend="1024";Tstart="580";shortTE="F";uid="cbce3725-1bf9-4f25-bbf4-f40def1c09eb"
CM022876.1	RepeatMasker	Unknown	24697470	24697973	2163	-	.	ID="RND-1_FAMILY-11";Tend="1365";Tstart="635";shortTE="F";uid="b14fa692-8ae9-4d5a-80d8-1f660f14ba18"
CM022876.1	RepeatMasker	Unknown	922056	922254	1239	-	.	ID="RND-6_FAMILY-4235";Tend="658";Tstart="459";shortTE="F";uid="4a46e857-0ed3-4d38-91d8-5d54678138cd"
CM022876.1	RepeatMasker	Unknown	31240385	31240547	1250	-	.	ID="RND-5_FAMILY-3139";Tend="1024";Tstart="862";shortTE="F";uid="7c7f0577-30fa-47fc-9d77-555932004076"
CM022876.1	RepeatMasker	Unknown	13879366	13879500	963	-	.	ID="RND-6_FAMILY-6615";Tend="1057";Tstart="922";shortTE="F";uid="a3382ade-7d64-4c8b-898b-0c5a37f64337"
CM022876.1	RepeatMasker	Unknown	371742	372023	1785	-	.	ID="RND-1_FAMILY-319";Tend="1043";Tstart="778";shortTE="F";uid="94d36430-903c-43f5-8ad0-9865b5525d42"
CM022876.1	RepeatMasker	RC/Helitron	33469354	33469902	1716	-	.	ID="RND-4_FAMILY-77";TEgroup="ctg_3%7CRND-4_FAMILY-77%7C4";Tend="2307";Tstart="664";shortTE="F";uid="14530958-b097-4d19-b7df-2d9833944064"
CM022876.1	RepeatMasker	LINE/Penelope	20584805	20585260	3933	-	.	ID="RND-6_FAMILY-1806";Tend="1604";Tstart="1148";shortTE="F";uid="37a7adc4-1053-452e-ab72-7f84fe01dab9"
CM022876.1	RepeatMasker	SINE/tRNA-RTE	38069550	38069729	721	-	.	ID="RND-1_FAMILY-48";Tend="1057";Tstart="881";shortTE="F";uid="9c9ca8f2-54af-4a3b-b246-baf888a76b0e"
CM022876.1	RepeatMasker	Unknown	8151080	8151253	974	-	.	ID="RND-4_FAMILY-560";Tend="993";Tstart="821";shortTE="F";uid="13e310bb-d382-4bd3-8027-57afa396101d"
CM022876.1	RepeatMasker	SINE/tRNA-RTE	17408225	17408520	1356	-	.	ID="RND-4_FAMILY-384";Tend="1174";Tstart="892";shortTE="F";uid="3ac08d9e-0126-41fb-90c0-da523814b541"
CM022876.1	RepeatMasker	Unknown	5712257	5712725	2943	-	.	ID="RND-4_FAMILY-132";Tend="1517";Tstart="1017";shortTE="F";uid="120f33c3-8382-4205-99f8-59e07f378c69"
CM022876.1	RepeatMasker	RC/Helitron	19309975	19310468	2661	-	.	ID="RND-6_FAMILY-4124";TEgroup="ctg_3%7CRND-6_FAMILY-4124%7C19";Tend="1752";Tstart="1140";shortTE="F";uid="2d0abc1c-2001-4449-a04e-4eb257b58548"
CM022876.1	RepeatMasker	SINE/tRNA-RTE	3276001	3276180	1273	-	.	ID="RND-6_FAMILY-1330";Tend="1090";Tstart="914";shortTE="F";uid="8ffa82ed-d700-4be0-b5e3-f18febb62e25"
CM022876.1	RepeatMasker	DNA/CMC-Chapaev-3	9582218	9582706	3702	-	.	ID="RND-1_FAMILY-34";Tend="1505";Tstart="1002";shortTE="F";uid="1d6db131-8515-4758-b69b-699ee6f59d5d"
CM022876.1	RepeatMasker	DNA/PIF-Harbinger	14186861	14187203	861	-	.	ID="RND-5_FAMILY-3091";Tend="1385";Tstart="1031";shortTE="F";uid="80fe8f9d-3701-4eac-97d3-d10724d3ad31"
CM022876.1	RepeatMasker	Unknown	9503502	9503638	648	-	.	ID="RND-1_FAMILY-49";Tend="1130";Tstart="966";shortTE="F";uid="d0e6d900-2a48-44e0-9b45-073768b2c1f8"
CM022876.1	RepeatMasker	Unknown	37606494	37606692	1067	-	.	ID="RND-4_FAMILY-337";Tend="1160";Tstart="967";shortTE="F";uid="86c0639c-9903-49a1-a1c5-686280982210"
CM022876.1	RepeatMasker	Unknown	9233113	9233235	3432	-	.	ID="RND-1_FAMILY-849";Tend="1619";Tstart="1056";shortTE="F";uid="83f142fe-417d-4d41-862b-c8ef66505b1e"
CM022876.1	RepeatMasker	Unknown	9926626	9926813	1478	-	.	ID="RND-1_FAMILY-53";Tend="1092";Tstart="905";shortTE="F";uid="70d5394e-d64c-4e52-9347-692ebf2e8436"
CM022876.1	RepeatMasker	LINE/Penelope	30930887	30931443	2608	-	.	ID="RND-6_FAMILY-1188";Tend="1005";Tstart="442";shortTE="F";uid="fdf49a3e-d0d1-4d84-bcbf-86453400cce2"
CM022876.1	RepeatMasker	LINE/Penelope	41697407	41697535	731	-	.	ID="RND-1_FAMILY-172";Tend="1459";Tstart="1335";shortTE="F";uid="a9229556-522b-4a58-a73d-ba9619faf001"
CM022876.1	RepeatMasker	Unknown	19171386	19172101	4157	-	.	ID="RND-1_FAMILY-251";Tend="1469";Tstart="723";shortTE="F";uid="d5bb88d9-03a6-46ae-b95d-34c5aa60a4ae"
CM022876.1	RepeatMasker	RC/Helitron	14639230	14639351	767	-	.	ID="RND-1_FAMILY-234";Tend="2284";Tstart="2168";shortTE="F";uid="af464728-0f65-43c0-b94a-902b5c62bd9d"
CM022876.1	RepeatMasker	Unknown	36679892	36680167	1506	-	.	ID="RND-1_FAMILY-203";Tend="1047";Tstart="734";shortTE="F";uid="dbec4855-bf15-46ac-a8b5-3e5126a31a32"
CM022876.1	RepeatMasker	RC/Helitron	10859788	10860056	2037	-	.	ID="RND-1_FAMILY-476";Tend="1445";Tstart="1174";shortTE="F";uid="5b8c05ca-0e94-4ae7-a2cb-cb014247e774"
CM022876.1	RepeatMasker	Unknown	25561226	25561359	575	-	.	ID="HALYOMORPHA_HALYS-4_FAMILY-325";Tend="342";Tstart="207";shortTE="F";uid="f7d80d9a-c41a-4503-8557-50cf89d1e94e"
CM022876.1	RepeatMasker	LTR/Gypsy	21680764	21680981	760	-	.	ID="RND-5_FAMILY-481";TEgroup="ctg_3%7CRND-5_FAMILY-481%7C3";Tend="1592";Tstart="663";shortTE="F";uid="3df2accc-b05d-4494-9492-bfe709af458a"
CM022876.1	RepeatMasker	Unknown	33845480	33845779	1452	-	.	ID="RND-4_FAMILY-2111";Tend="1160";Tstart="853";shortTE="F";uid="7f8ab885-4be3-4503-8b21-bded206edc0b"
CM022876.1	RepeatMasker	Unknown	19083552	19085249	14018	-	.	ID="RND-6_FAMILY-1448";Tend="2622";Tstart="928";shortTE="F";uid="4d608da4-608f-4bb4-9535-3780c356f64e"
CM022876.1	RepeatMasker	SINE/tRNA-RTE	648916	649289	797	-	.	ID="RND-1_FAMILY-48";TEgroup="ctg_3%7CRND-1_FAMILY-48%7C2";Tend="1179";Tstart="890";shortTE="T";uid="b8f6200e-846d-4986-a0ba-4f35b3382172"
CM022876.1	RepeatMasker	Unknown	37254369	37254608	1051	-	.	ID="RND-6_FAMILY-3739";Tend="1042";Tstart="830";shortTE="F";uid="5daed574-383f-4564-8a28-afe441287a77"
CM022876.1	RepeatMasker	Unknown	9097923	9098238	1510	-	.	ID="RND-3_FAMILY-254";Tend="1243";Tstart="958";shortTE="F";uid="fbcb2d51-1694-42f8-bae2-67aa533cbca8"
CM022876.1	RepeatMasker	Unknown	6437223	6437424	485	-	.	ID="RND-1_FAMILY-11";Tend="947";Tstart="764";shortTE="F";uid="7a729917-a52a-4adf-a0ef-84296f77ba27"
CM022876.1	RepeatMasker	LINE/RTE-BovB	41950427	41950571	847	-	.	ID="RND-1_FAMILY-30";Tend="1078";Tstart="926";shortTE="F";uid="87ed0803-18a3-4df0-a7f1-d38a63dd8ef0"
CM022876.1	RepeatMasker	SINE/tRNA-RTE	14183662	14184062	1755	-	.	ID="RND-1_FAMILY-29";TEgroup="ctg_3%7CRND-1_FAMILY-29%7C5";Tend="1126";Tstart="807";shortTE="F";uid="36b9bd99-a03e-49e8-914b-90c10ab2cf88"
CM022876.1	RepeatMasker	Unknown	17336329	17336894	3569	-	.	ID="RND-6_FAMILY-3656";Tend="1556";Tstart="931";shortTE="F";uid="613efdaf-b071-4a2f-bf58-6d381a454ef2"
CM022876.1	RepeatMasker	Unknown	2071347	2071465	527	-	.	ID="RND-4_FAMILY-560";Tend="1005";Tstart="894";shortTE="F";uid="4935a182-901c-4d98-8725-84775d71bb80"
CM022876.1	RepeatMasker	SINE/tRNA-RTE	4079232	4079383	556	-	.	ID="RND-6_FAMILY-11569";TEgroup="ctg_3%7CRND-6_FAMILY-11569%7C2";Tend="1171";Tstart="1064";shortTE="T";uid="864ac96c-cd1d-4449-b303-444ae7974509"
CM022876.1	RepeatMasker	DNA/TcMar-Tc1	36549991	36550508	3867	-	.	ID="RND-1_FAMILY-423";Tend="1694";Tstart="1159";shortTE="F";uid="ed20bff9-2336-4de5-935e-1012c6a908e2"
CM022876.1	RepeatMasker	Unknown	32772282	32772577	1768	-	.	ID="RND-6_FAMILY-7290";Tend="1424";Tstart="1135";shortTE="F";uid="c24af059-3e53-4a4b-aac9-6c0354408477"
CM022876.1	RepeatMasker	Unknown	39149924	39150036	683	-	.	ID="RND-1_FAMILY-777";Tend="1466";Tstart="1339";shortTE="F";uid="dbad4061-e892-46b2-bf64-1de8823718a0"
CM022876.1	RepeatMasker	RC/Helitron	37095614	37095717	637	-	.	ID="RND-6_FAMILY-20544";Tend="959";Tstart="847";shortTE="F";uid="b6224301-2507-4859-bae8-d1474e926697"
CM022876.1	RepeatMasker	RC/Helitron	4	120	981	-	.	ID="RND-6_FAMILY-317";Tend="1094";Tstart="978";shortTE="F";uid="9b2aee79-81ea-4ac8-ab66-76e8e9fe4608"
CM022876.1	RepeatMasker	Unknown	16943180	16943418	535	-	.	ID="RND-5_FAMILY-1010";TEgroup="ctg_3%7CRND-5_FAMILY-1010%7C1";Tend="1421";Tstart="778";shortTE="T";uid="563de9db-140d-470f-a6a5-34a0881ffeed"
CM022876.1	RepeatMasker	Unknown	8179772	8179910	1167	-	.	ID="RND-6_FAMILY-6615";Tend="1061";Tstart="915";shortTE="F";uid="c577e51c-d933-4212-913c-f3ba0aa427a1"
CM022876.1	RepeatMasker	Unknown	21962727	21962875	1657	-	.	ID="RND-4_FAMILY-560";Tend="1555";Tstart="853";shortTE="F";uid="49b195a8-4a38-4e4a-b4ef-042cc2d4d52d"
CM022876.1	RepeatMasker	Unknown	26833892	26834028	492	-	.	ID="RND-1_FAMILY-624";Tend="1384";Tstart="1238";shortTE="F";uid="65bc65a6-68a5-488e-9330-d0c00e5e4367"
CM022876.1	RepeatMasker	LINE/RTE-RTE	24085452	24085557	638	-	.	ID="RND-6_FAMILY-936";Tend="1281";Tstart="1172";shortTE="F";uid="8d06043c-387b-4518-979a-643014db117c"
CM022876.1	RepeatMasker	DNA/PIF-Harbinger	2808830	2809183	2596	-	.	ID="RND-5_FAMILY-945";Tend="1380";Tstart="1023";shortTE="F";uid="05466085-0bf0-427e-8f6e-aabaec931f1c"
CM022876.1	RepeatMasker	Unknown	17822527	17822636	731	-	.	ID="RND-1_FAMILY-835";Tend="1040";Tstart="932";shortTE="F";uid="883f0940-78a4-44ad-91e2-8b26225b4165"
CM022876.1	RepeatMasker	Unknown	39626984	39627286	2233	-	.	ID="RND-1_FAMILY-126";Tend="1430";Tstart="1127";shortTE="F";uid="a022abae-b41c-46f8-a93b-938043670da2"
CM022876.1	RepeatMasker	LINE/R2	2253093	2253244	1113	-	.	ID="RND-6_FAMILY-2416";Tend="1260";Tstart="1108";shortTE="F";uid="295d1dcf-7fd3-46c8-99f9-db1983fc7714"
CM022876.1	RepeatMasker	RC/Helitron	12650301	12650596	1431	-	.	ID="RND-5_FAMILY-1514";Tend="1608";Tstart="1373";shortTE="F";uid="ae1e239e-0fc7-4948-8253-c804f9aa85ba"
CM022876.1	RepeatMasker	Unknown	1607852	1608243	3008	-	.	ID="RND-1_FAMILY-281";Tend="1341";Tstart="953";shortTE="F";uid="b8e9e75c-ec7e-4154-a19b-d508bb689a25"
CM022876.1	RepeatMasker	Unknown	8621990	8622286	1499	-	.	ID="RND-6_FAMILY-92";TEgroup="ctg_3%7CRND-6_FAMILY-92%7C1";Tend="1457";Tstart="1214";shortTE="F";uid="e17d10cb-f397-4b81-b7fb-5e6c13b62c07"
CM022876.1	RepeatMasker	LINE/Penelope	32796326	32796483	615	-	.	ID="RND-6_FAMILY-7391";TEgroup="ctg_3%7CRND-6_FAMILY-7391%7C7";Tend="1155";Tstart="1045";shortTE="T";uid="f56b7773-ae4d-4f55-bd23-68e0f160efe9"
CM022876.1	RepeatMasker	Unknown	33053280	33053894	1456	-	.	ID="RND-3_FAMILY-37";TEgroup="ctg_3%7CRND-3_FAMILY-37%7C18";Tend="1368";Tstart="1032";shortTE="F";uid="88d3bc0f-f5d4-4e9c-913f-72200f204218"
CM022876.1	RepeatMasker	LINE/CR1	36044401	36044904	450	-	.	ID="CR1-2_CQ";Tend="1649";Tstart="1189";shortTE="F";uid="5dda339d-c677-40de-a7ad-386bfd787dcf"
CM022876.1	RepeatMasker	Unknown	23807579	23807797	462	-	.	ID="RND-6_FAMILY-11280";Tend="267";Tstart="54";shortTE="F";uid="36492445-de21-4157-babe-416d8d21c789"
CM022876.1	RepeatMasker	Unknown	11099344	11100231	5271	-	.	ID="RND-6_FAMILY-1699";Tend="2329";Tstart="1478";shortTE="F";uid="1f4cb9d9-a2d9-416b-95d8-d3d98000e6f5"
CM022876.1	RepeatMasker	Unknown	11296871	11297428	4318	-	.	ID="RND-1_FAMILY-55";Tend="2266";Tstart="1695";shortTE="F";uid="5bc387e3-6957-42ba-8201-aa228b1d5203"
CM022876.1	RepeatMasker	Unknown	27685342	27685593	1853	-	.	ID="RND-6_FAMILY-7290";Tend="1409";Tstart="1163";shortTE="F";uid="d2d35590-e1b0-45b8-b578-37636f0a38bf"
CM022876.1	RepeatMasker	Unknown	24793969	24794161	524	-	.	ID="RND-2_FAMILY-87";TEgroup="ctg_3%7CRND-2_FAMILY-87%7C6";Tend="1294";Tstart="1181";shortTE="T";uid="d2c3458b-b502-4d2c-8752-f3a3792c44aa"
CM022876.1	RepeatMasker	Unknown	15412290	15412418	524	-	.	ID="RND-5_FAMILY-1523";TEgroup="ctg_3%7CRND-5_FAMILY-1523%7C29";Tend="1001";Tstart="935";shortTE="T";uid="e5564167-4975-4888-8bcb-8e46a554cd7a"
CM022876.1	RepeatMasker	DNA/TcMar-Tc1	4963175	4963300	497	-	.	ID="MARINER-6_HSAL";Tend="132";Tstart="2";shortTE="F";uid="20f34dae-18d5-443e-990e-7e9fd20c1cd0"
CM022876.1	RepeatMasker	LINE/Penelope	37289879	37289985	842	-	.	ID="RND-1_FAMILY-172";Tend="1442";Tstart="1335";shortTE="F";uid="33e64fab-4cad-482a-a51d-8bf7dbf5682a"
CM022876.1	RepeatMasker	Unknown	16763024	16763397	2279	-	.	ID="RND-1_FAMILY-49";Tend="1625";Tstart="1239";shortTE="F";uid="5b26ebf8-6032-4fa3-8356-fe9f45a437a2"
CM022876.1	RepeatMasker	Unknown	13773528	13773630	496	-	.	ID="RND-6_FAMILY-3679";Tend="1707";Tstart="1607";shortTE="F";uid="ca443a0b-e5f2-4917-ae59-e6f454cb6a28"
CM022876.1	RepeatMasker	Satellite	13223210	13223311	663	-	.	ID="RND-6_FAMILY-46";Tend="1329";Tstart="1233";shortTE="F";uid="cf6533ea-5ad1-49a2-9b6d-dd0b014b4da7"
CM022876.1	RepeatMasker	Unknown	900685	901591	5261	-	.	ID="RND-1_FAMILY-176";Tend="2325";Tstart="1493";shortTE="F";uid="a6b9bb77-5000-4849-801e-934b72f815c6"
CM022876.1	RepeatMasker	DNA/TcMar-Tc1	27781162	27781275	979	-	.	ID="RND-6_FAMILY-6767";Tend="2007";Tstart="1894";shortTE="F";uid="30acecd6-9fd0-4cde-b40f-cb7c2142323d"
CM022876.1	RepeatMasker	Satellite	11255551	11255835	1827	-	.	ID="RND-6_FAMILY-46";Tend="1227";Tstart="935";shortTE="F";uid="7b6b1085-5aba-4736-94f4-8001e47a3cc4"
CM022876.1	RepeatMasker	LINE/I-Jockey	9900319	9900602	1390	-	.	ID="RND-4_FAMILY-1457";TEgroup="ctg_3%7CRND-4_FAMILY-1457%7C10";Tend="1105";Tstart="891";shortTE="F";uid="c1a85a17-943a-4a01-9c43-5031a0ac2ad1"
CM022876.1	RepeatMasker	LINE/Penelope	11114851	11115023	1302	-	.	ID="RND-6_FAMILY-236";Tend="1612";Tstart="1440";shortTE="F";uid="a270787b-8356-41d3-bac5-5521bddbed9a"
CM022876.1	RepeatMasker	Unknown	32366769	32366871	777	-	.	ID="RND-1_FAMILY-279";Tend="992";Tstart="890";shortTE="F";uid="f491a2f7-dfbf-4cce-861a-58f0cb048bd5"
CM022876.1	RepeatMasker	DNA/hAT-Tip100	17896874	17897027	557	-	.	ID="RND-1_FAMILY-217";TEgroup="ctg_3%7CRND-1_FAMILY-217%7C3";Tend="1291";Tstart="1216";shortTE="T";uid="65bc9872-b689-4bb0-836e-5d82c2371331"
CM022876.1	RepeatMasker	DNA/hAT-Tag1	6812763	6813049	1958	-	.	ID="RND-1_FAMILY-755";Tend="1513";Tstart="1218";shortTE="F";uid="9ede7b1a-fcfd-4b39-aafb-a80d48eacfbb"
CM022876.1	RepeatMasker	Unknown	13377139	13377364	868	-	.	ID="RND-5_FAMILY-2473";Tend="1102";Tstart="868";shortTE="F";uid="1bf3ee06-4547-4935-9d75-918d344e6ae7"
CM022876.1	RepeatMasker	Unknown	40766587	40766713	686	-	.	ID="RND-1_FAMILY-790";Tend="1243";Tstart="1107";shortTE="F";uid="2d017381-0bfc-48b5-adb7-a0b221dbe17f"
CM022876.1	RepeatMasker	Satellite	30613508	30613627	418	-	.	ID="RND-3_FAMILY-672";Tend="1082";Tstart="939";shortTE="F";uid="0ac72df2-0aca-4951-8596-a3f7784cbe07"
CM022876.1	RepeatMasker	Unknown	37722408	37722561	1019	-	.	ID="RND-6_FAMILY-7290";Tend="1393";Tstart="1238";shortTE="F";uid="55c88a87-1966-4c7c-848f-366b5b57e4ac"
CM022876.1	RepeatMasker	Unknown	37107340	37107652	1625	-	.	ID="RND-6_FAMILY-7290";Tend="1428";Tstart="1161";shortTE="F";uid="fd6be321-0e50-4ed8-91f2-b14f782bb242"
CM022876.1	RepeatMasker	RC/Helitron	40192766	40192896	403	-	.	ID="HELITRON-1_DIUL";Tend="258";Tstart="132";shortTE="F";uid="094dac28-6b0a-44c7-a9e5-f530f8a905b5"
CM022876.1	RepeatMasker	Unknown	3912788	3912895	486	-	.	ID="RND-2_FAMILY-22";Tend="1075";Tstart="958";shortTE="F";uid="b6f3d1df-3789-45ea-b255-e2ff716639cf"
CM022876.1	RepeatMasker	DNA/hAT-Tip100	13197381	13197605	895	-	.	ID="RND-3_FAMILY-262";Tend="1124";Tstart="911";shortTE="F";uid="55ae1b83-ce6a-4508-b75c-c13219e2815b"
CM022876.1	RepeatMasker	DNA/hAT-Tip100	24798327	24798521	578	-	.	ID="RND-5_FAMILY-97";Tend="875";Tstart="692";shortTE="F";uid="bf7110c8-5b6e-4e73-846a-93e28ac7f6a8"
CM022876.1	RepeatMasker	DNA/TcMar-Tc1	25168592	25168820	551	-	.	ID="RND-6_FAMILY-2073";Tend="1331";Tstart="1099";shortTE="F";uid="8b354fe6-24cf-4d42-8592-b2497a6cc065"
CM022876.1	RepeatMasker	RC/Helitron	993820	994078	466	-	.	ID="RND-1_FAMILY-913";Tend="1106";Tstart="832";shortTE="F";uid="c9a64015-12e5-4441-843b-418423d454f1"
CM022876.1	RepeatMasker	LTR/Copia	16874568	16874725	1014	-	.	ID="RND-6_FAMILY-2605";Tend="1332";Tstart="1181";shortTE="F";uid="e7440e91-12cd-4740-ac93-2681ff8c3817"
CM022876.1	RepeatMasker	Unknown	19982737	19983147	1455	-	.	ID="RND-1_FAMILY-593";TEgroup="ctg_3%7CRND-1_FAMILY-593%7C5";Tend="1232";Tstart="1012";shortTE="F";uid="37a0c5d3-89b8-4aec-8a59-69b1d6790064"
CM022876.1	RepeatMasker	Unknown	19704186	19704495	1909	-	.	ID="RND-1_FAMILY-49";Tend="1632";Tstart="1324";shortTE="F";uid="96cddf22-a0ba-4523-91ee-6089f31e6b37"
CM022876.1	RepeatMasker	Unknown	15438337	15438657	2105	-	.	ID="RND-5_FAMILY-2473";Tend="1820";Tstart="1478";shortTE="F";uid="9e0ca620-c33a-4fb7-bfe0-2b03bb693ea1"
CM022876.1	RepeatMasker	RC/Helitron	20304458	20304661	520	-	.	ID="RND-5_FAMILY-848";Tend="1116";Tstart="915";shortTE="F";uid="082aff8a-6113-4c11-9d77-0e93b2b89d52"
CM022876.1	RepeatMasker	Unknown	26302223	26302638	1586	-	.	ID="RND-1_FAMILY-485";Tend="1655";Tstart="1238";shortTE="F";uid="5707c160-9d7b-4ba3-8c2c-3fd309173f60"
CM022876.1	RepeatMasker	LTR/Copia	31211899	31212066	467	-	.	ID="RND-6_FAMILY-2605";Tend="1300";Tstart="1160";shortTE="F";uid="33e5d475-d1d1-427a-adc0-6e78beda1843"
CM022876.1	RepeatMasker	DNA/TcMar-Mariner	6226262	6226406	692	-	.	ID="MARINER-29_HSAL";Tend="148";Tstart="3";shortTE="F";uid="91c9fa42-107c-49d0-bada-08c085cd5351"
CM022876.1	RepeatMasker	Unknown	26035197	26035375	941	-	.	ID="RND-2_FAMILY-22";Tend="1151";Tstart="974";shortTE="F";uid="162aa707-16ce-4869-8ba4-f685997160cd"
CM022876.1	RepeatMasker	DNA/Sola-1	29313519	29313750	809	-	.	ID="RND-6_FAMILY-1685";Tend="991";Tstart="725";shortTE="F";uid="091b7b0c-89ed-44f0-bb07-d4839003ba6f"
CM022876.1	RepeatMasker	Unknown	37207014	37207215	697	-	.	ID="RND-6_FAMILY-6755";Tend="1270";Tstart="1081";shortTE="F";uid="55ac193d-9150-42c6-8572-362b11fcc801"
CM022876.1	RepeatMasker	DNA/hAT-Tip100	21256562	21256696	931	-	.	ID="RND-6_FAMILY-6638";Tend="613";Tstart="484";shortTE="F";uid="daa15b31-fa88-46d8-9192-611bc554a9da"
CM022876.1	RepeatMasker	DNA/TcMar-Tc1	41536833	41537007	524	-	.	ID="RND-5_FAMILY-509";Tend="1157";Tstart="995";shortTE="F";uid="d0ee5635-5bde-4fb2-9bdf-57d361780313"
CM022876.1	RepeatMasker	LINE/Penelope	15565634	15566032	1937	-	.	ID="RND-6_FAMILY-1169";TEgroup="ctg_3%7CRND-6_FAMILY-1169%7C1";Tend="1284";Tstart="690";shortTE="F";uid="bf2fb79b-8fa0-4c3c-b4f6-ac342198d651"
CM022876.1	RepeatMasker	Unknown	21790780	21791195	1985	-	.	ID="RND-3_FAMILY-332";Tend="1338";Tstart="879";shortTE="F";uid="b23ae458-d81a-486c-b4a6-859382c0c4e9"
CM022876.1	RepeatMasker	Unknown	40885381	40885951	2012	-	.	ID="RND-1_FAMILY-624";Tend="1402";Tstart="894";shortTE="F";uid="b0aedf5f-023b-463c-a1dd-b487d7bc9f2e"
CM022876.1	RepeatMasker	RC/Helitron	10224980	10225261	2209	-	.	ID="RND-3_FAMILY-589";Tend="1273";Tstart="990";shortTE="F";uid="54f15311-3729-4354-9d05-5a7263cf9e54"
CM022876.1	RepeatMasker	DNA/PIF-Harbinger	27824091	27824400	2301	-	.	ID="RND-6_FAMILY-7401";Tend="1566";Tstart="1236";shortTE="F";uid="b0a88c4d-acb6-44e8-a0fd-2ddf034859dd"
CM022876.1	RepeatMasker	RC/Helitron	11063684	11063898	1323	-	.	ID="RND-6_FAMILY-317";Tend="1198";Tstart="977";shortTE="F";uid="646f0838-0f6d-4bd4-84cf-921e21a31e3a"
CM022876.1	RepeatMasker	Unknown	4841101	4841319	681	-	.	ID="RND-1_FAMILY-232";Tend="1131";Tstart="896";shortTE="F";uid="347c8835-c22c-44a3-9a6b-4d35230c0b45"
CM022876.1	RepeatMasker	DNA/TcMar-Tc1	25758066	25758634	1681	-	.	ID="RND-1_FAMILY-360";Tend="1568";Tstart="717";shortTE="F";uid="19f5cab6-5872-46f4-8f50-d915d6d27e05"
CM022876.1	RepeatMasker	Unknown	41513835	41514268	3147	-	.	ID="RND-1_FAMILY-799";Tend="1414";Tstart="970";shortTE="F";uid="37099432-26fa-416e-b69b-721c4bdc4def"
CM022876.1	RepeatMasker	Satellite	3667927	3668045	928	-	.	ID="RND-6_FAMILY-577";Tend="862";Tstart="741";shortTE="F";uid="1d1b8501-0c44-4e8e-949a-5104bc57c4f0"
CM022876.1	RepeatMasker	RC/Helitron	8224294	8224726	2848	-	.	ID="RND-1_FAMILY-193";Tend="1828";Tstart="1391";shortTE="F";uid="365bf50d-df3a-42bd-aa27-e8a3f1f9de50"
CM022876.1	RepeatMasker	DNA/MULE-MuDR	39866435	39866718	1201	-	.	ID="RND-1_FAMILY-161";TEgroup="ctg_3%7CRND-1_FAMILY-161%7C6";Tend="1132";Tstart="936";shortTE="F";uid="779df84e-45d7-47b3-b284-eec48e353f1e"
CM022876.1	RepeatMasker	Unknown	34699313	34699624	760	-	.	ID="RND-6_FAMILY-8294";Tend="1090";Tstart="782";shortTE="F";uid="38ef0ffb-5323-4015-ac66-81313e86c29d"
CM022876.1	RepeatMasker	LTR/Copia	597946	599004	764	-	.	ID="COPIA-6_AG-I";Tend="3727";Tstart="2659";shortTE="F";uid="d7c0781b-d628-4ef4-a68e-0dca13dd36ff"
CM022876.1	RepeatMasker	Unknown	21329021	21329125	614	-	.	ID="RND-1_FAMILY-99";Tend="1041";Tstart="941";shortTE="F";uid="74cfb7d4-6046-4ed7-b02c-dab68fd16ae7"
CM022876.1	RepeatMasker	Unknown	22958167	22958630	2509	-	.	ID="RND-1_FAMILY-39";Tend="1213";Tstart="764";shortTE="F";uid="8ac3843d-1640-4a30-b8d1-6810b65e9aea"
CM022876.1	RepeatMasker	Unknown	39161344	39161732	2379	-	.	ID="RND-5_FAMILY-502";Tend="1351";Tstart="957";shortTE="F";uid="73d14436-610b-413c-9143-1fe389fa5239"
CM022876.1	RepeatMasker	DNA/hAT-Tip100	27823187	27823374	935	-	.	ID="RND-3_FAMILY-262";Tend="1121";Tstart="930";shortTE="F";uid="ea74a8dc-959e-4a12-9d1e-74929483eea3"
CM022876.1	RepeatMasker	Unknown	21935836	21935989	792	-	.	ID="RND-4_FAMILY-70";TEgroup="ctg_3%7CRND-4_FAMILY-70%7C17";Tend="1303";Tstart="1209";shortTE="T";uid="6b5c660d-9b53-4ec7-9b1f-3ddc51157ec8"
CM022876.1	RepeatMasker	RC/Helitron	24952112	24952521	2391	-	.	ID="RND-4_FAMILY-269";Tend="1475";Tstart="1087";shortTE="F";uid="0299bd98-4df4-4b59-b12d-e45cc72d9dcd"
CM022876.1	RepeatMasker	DNA/hAT-hATx	19049662	19049971	2820	-	.	ID="RND-1_FAMILY-405";Tend="1262";Tstart="953";shortTE="F";uid="e4c6dbca-7754-4414-b73e-79f13474c8c2"
CM022876.1	RepeatMasker	RC/Helitron	20958580	20958838	1443	-	.	ID="RND-4_FAMILY-2756";Tend="1297";Tstart="1033";shortTE="F";uid="a14aff13-cc0c-446b-a7ca-762215603716"
CM022876.1	RepeatMasker	DNA/CMC-Chapaev-3	6522756	6522871	411	-	.	ID="RND-1_FAMILY-34";Tend="1108";Tstart="978";shortTE="F";uid="63c56a42-62be-45d3-99af-614a6917bc62"
CM022876.1	RepeatMasker	LINE/Penelope	24419841	24420014	613	-	.	ID="RND-6_FAMILY-1295";Tend="1571";Tstart="1394";shortTE="F";uid="fe8c4440-9485-4f79-883c-bd4494a34425"
CM022876.1	RepeatMasker	DNA/hAT-Tip100	11846132	11846457	1744	-	.	ID="RND-3_FAMILY-262";Tend="1118";Tstart="813";shortTE="F";uid="8d08dba7-afbf-451c-8f1e-8a2384a528a8"
CM022876.1	RepeatMasker	DNA/hAT-Tip100	37859910	37860051	949	-	.	ID="RND-1_FAMILY-209";Tend="1017";Tstart="877";shortTE="F";uid="debd9acb-7bb2-4a2a-b7f6-00cf94a24e78"
CM022876.1	RepeatMasker	RC/Helitron	9915764	9915876	416	-	.	ID="HELITRON-N7_PXU";Tend="125";Tstart="1";shortTE="F";uid="046d03eb-488c-4bf7-aaa3-b7408e30e26f"
CM022876.1	RepeatMasker	DNA/TcMar-Tc1	35982799	35983709	7245	-	.	ID="RND-4_FAMILY-761";Tend="1867";Tstart="944";shortTE="F";uid="c08f7c6c-174c-422b-afa2-129c7179c5b2"
CM022876.1	RepeatMasker	DNA/hAT	8094895	8095690	6901	-	.	ID="RND-1_FAMILY-436";Tend="1640";Tstart="845";shortTE="F";uid="7dddd33d-b9b8-430e-befd-2f81030d286d"
CM022876.1	RepeatMasker	LTR/Pao	2200603	2201115	3744	-	.	ID="RND-6_FAMILY-3363";Tend="1793";Tstart="1281";shortTE="F";uid="cb5ee48e-5f8c-4f62-a9f2-c00ff0f88270"
CM022876.1	RepeatMasker	LINE/R1-LOA	9899689	9899860	606	-	.	ID="RND-6_FAMILY-1615";Tend="2126";Tstart="1915";shortTE="F";uid="8f00acb1-9bbc-4540-8455-01f3b91dac55"
CM022876.1	RepeatMasker	Unknown	23523504	23523671	1965	-	.	ID="RND-5_FAMILY-2473";Tend="2014";Tstart="1478";shortTE="F";uid="8b127ddd-6246-4d89-810b-ece4140fb0f6"
CM022876.1	RepeatMasker	Unknown	22768701	22768953	1608	-	.	ID="RND-1_FAMILY-28";Tend="1763";Tstart="1511";shortTE="F";uid="f704d68a-4400-4a7e-8749-02afc4c4b917"
CM022876.1	RepeatMasker	Satellite	16802263	16802652	2248	-	.	ID="RND-5_FAMILY-399";Tend="380";Tstart="1";shortTE="F";uid="f39853e8-d1bf-4329-bf53-048ecbff5967"
CM022876.1	RepeatMasker	RC/Helitron	16817297	16817484	949	-	.	ID="RND-1_FAMILY-170";Tend="979";Tstart="804";shortTE="F";uid="12239687-2e25-4047-94f5-824504a26880"
CM022876.1	RepeatMasker	Satellite	39733425	39733910	3608	-	.	ID="RND-5_FAMILY-399";Tend="1465";Tstart="934";shortTE="F";uid="c0374c6e-adba-4094-be0f-3af5dd24dedc"
CM022876.1	RepeatMasker	RC/Helitron	10882788	10883093	1594	-	.	ID="RND-1_FAMILY-151";Tend="1155";Tstart="817";shortTE="F";uid="947543e0-7a21-479f-8b0b-ee56ce91b3d4"
CM022876.1	RepeatMasker	Unknown	10305319	10305458	639	-	.	ID="RND-6_FAMILY-1901";Tend="1185";Tstart="914";shortTE="F";uid="3ff40c8f-25a6-45e8-877c-893f2e1b9090"
CM022876.1	RepeatMasker	Unknown	22786170	22786540	2294	-	.	ID="RND-1_FAMILY-49";Tend="1617";Tstart="1212";shortTE="F";uid="70ebd4d8-54f9-47f9-87f7-dbc565fbdc6b"
CM022876.1	RepeatMasker	Unknown	30157951	30158237	1848	-	.	ID="RND-5_FAMILY-4061";Tend="1680";Tstart="1394";shortTE="F";uid="52feb77b-5cc6-4a12-86c4-cf5aa5412b12"
CM022876.1	RepeatMasker	DNA/TcMar-Tc1	16972025	16972279	801	-	.	ID="RND-6_FAMILY-2073";Tend="1095";Tstart="877";shortTE="F";uid="cdfdd176-42cc-449e-99b9-4980e9db86f0"
CM022876.1	RepeatMasker	Unknown	9113505	9113918	1633	-	.	ID="RND-3_FAMILY-37";Tend="1332";Tstart="901";shortTE="F";uid="a819d857-fab7-4886-87d3-0843c3e6ffb2"
CM022876.1	RepeatMasker	SINE/tRNA-RTE	22711398	22711572	1102	-	.	ID="RND-1_FAMILY-48";Tend="1219";Tstart="1046";shortTE="F";uid="f5430df6-fa74-4988-b26e-f44c27fd49cc"
CM022876.1	RepeatMasker	Unknown	8523571	8523957	1740	-	.	ID="RND-1_FAMILY-176";Tend="2387";Tstart="2129";shortTE="F";uid="cdee053c-357f-4080-80d6-4d7858dceb73"
CM022876.1	RepeatMasker	DNA/Ginger-2	12576404	12576655	610	-	.	ID="RND-5_FAMILY-1152";Tend="1379";Tstart="1123";shortTE="F";uid="85c5546d-b8c5-498a-a71f-6c58df4a71df"
CM022876.1	RepeatMasker	Unknown	40647537	40648240	1571	-	.	ID="RND-5_FAMILY-3139";Tend="1100";Tstart="868";shortTE="F";uid="ba8554cd-cb13-4400-885a-09eec3836e2e"
CM022876.1	RepeatMasker	LINE/RTE-BovB	38907221	38907497	558	-	.	ID="RND-1_FAMILY-75";TEgroup="ctg_3%7CRND-1_FAMILY-75%7C47";Tend="1823";Tstart="1605";shortTE="T";uid="859bfda4-598e-445b-a283-6d5f0f4478cc"
CM022876.1	RepeatMasker	RC/Helitron	35714491	35714936	775	-	.	ID="RND-6_FAMILY-4124";Tend="1681";Tstart="1188";shortTE="F";uid="00c31562-fde0-46ff-bd73-463a916e2e60"
CM022876.1	RepeatMasker	LINE/L2	16123545	16123787	1991	-	.	ID="RND-6_FAMILY-2548";Tend="1496";Tstart="1254";shortTE="F";uid="dbfb2fda-d9b9-42fd-bce6-8e5bc754a447"
CM022876.1	RepeatMasker	Unknown	4648370	4648536	1343	-	.	ID="RND-1_FAMILY-49";Tend="1150";Tstart="962";shortTE="F";uid="ae8de016-f850-482f-93f5-3bb9f002ae56"
CM022876.1	RepeatMasker	LINE/RTE-BovB	21229516	21229661	551	-	.	ID="RND-1_FAMILY-30";Tend="1008";Tstart="854";shortTE="F";uid="42eb870d-3980-4525-a3b2-0115f9893126"
CM022876.1	RepeatMasker	Unknown	19519650	19519774	948	-	.	ID="RND-6_FAMILY-10788";Tend="1560";Tstart="1437";shortTE="F";uid="f36bf1bd-d868-4893-a98d-8be8e8a1b526"
CM022876.1	RepeatMasker	DNA/hAT-Blackjack	26116764	26116891	534	-	.	ID="RND-4_FAMILY-1024";Tend="2557";Tstart="2427";shortTE="F";uid="409a6ff3-c549-4e47-9a25-71530a890a2c"
CM022876.1	RepeatMasker	SINE/tRNA-RTE	31718190	31718296	613	-	.	ID="RND-6_FAMILY-1330";Tend="1043";Tstart="937";shortTE="F";uid="31485f0e-bf36-4bec-8821-8860319f4ffc"
CM022876.1	RepeatMasker	DNA	13097476	13097578	486	-	.	ID="RND-4_FAMILY-1031";Tend="541";Tstart="414";shortTE="F";uid="b1f980ba-d2ae-4b2e-88c4-97976862768f"
CM022876.1	RepeatMasker	DNA/hAT-Charlie	576924	577197	1442	-	.	ID="RND-1_FAMILY-1135";Tend="1578";Tstart="1201";shortTE="F";uid="c40ad76f-61c6-4f73-896a-2482c5684fad"
CM022876.1	RepeatMasker	DNA/TcMar-Tc1	10150883	10150992	583	-	.	ID="RND-1_FAMILY-54";Tend="1000";Tstart="890";shortTE="F";uid="6d932dd7-ee75-4b2e-8f1f-f239b0dad7fd"
CM022876.1	RepeatMasker	Unknown	33816421	33816810	2939	-	.	ID="RND-5_FAMILY-502";Tend="1339";Tstart="949";shortTE="F";uid="002514a4-c37c-456e-8f92-2409cb8ddf0c"
CM022876.1	RepeatMasker	Unknown	11069842	11070069	1265	-	.	ID="RND-6_FAMILY-1126";Tend="1072";Tstart="844";shortTE="F";uid="6794dcb3-583d-4ebd-be4e-236a485c3198"
CM022876.1	RepeatMasker	DNA/TcMar-Tc1	31848364	31848574	1639	-	.	ID="RND-1_FAMILY-377";Tend="796";Tstart="580";shortTE="F";uid="e0c65703-ef23-4d3e-b300-8de79bb46395"
CM022876.1	RepeatMasker	DNA/TcMar-Tc1	33803231	33803490	581	-	.	ID="RND-6_FAMILY-2073";Tend="1312";Tstart="1053";shortTE="F";uid="304fe661-ada4-4d6b-a373-44f90c455b51"
CM022876.1	RepeatMasker	Unknown	39894434	39894785	1641	-	.	ID="RND-1_FAMILY-49";Tend="1621";Tstart="1264";shortTE="F";uid="1a45d77b-f882-46f6-9abd-83428d51c019"
CM022876.1	RepeatMasker	Unknown	39369409	39369570	510	-	.	ID="RND-1_FAMILY-287";Tend="1069";Tstart="913";shortTE="F";uid="29c404ad-5203-4295-a8c6-8f8e871d73b2"
CM022876.1	RepeatMasker	Satellite	38526166	38526429	1372	-	.	ID="RND-6_FAMILY-46";Tend="1236";Tstart="921";shortTE="F";uid="a464602c-b98d-4e0b-8192-04a2a8c5c733"
CM022876.1	RepeatMasker	RC/Helitron	18260755	18261052	982	-	.	ID="RND-4_FAMILY-269";Tend="1222";Tstart="983";shortTE="F";uid="f84e92b8-a1aa-473a-9c77-f5022e4a2098"
CM022876.1	RepeatMasker	DNA/hAT-Tip100	7342450	7342564	664	-	.	ID="RND-4_FAMILY-13";Tend="979";Tstart="859";shortTE="F";uid="545e9c99-556f-47b3-aef8-b9cd60051004"
CM022876.1	RepeatMasker	LINE/RTE-BovB	38492427	38492627	464	-	.	ID="RND-5_FAMILY-1267";Tend="1310";Tstart="1095";shortTE="F";uid="34228e81-8943-4fbc-8dab-1305bfbee387"
CM022876.1	RepeatMasker	Unknown	22428044	22428406	2399	-	.	ID="RND-5_FAMILY-806";Tend="1277";Tstart="918";shortTE="F";uid="d671a774-83b7-4b47-9eae-8988b95d7303"
CM022876.1	RepeatMasker	Unknown	21004212	21004329	533	-	.	ID="RND-1_FAMILY-149";Tend="1004";Tstart="840";shortTE="F";uid="007deb0b-bafe-47bd-a90c-162b33f6c739"
CM022876.1	RepeatMasker	SINE/tRNA-RTE	32063060	32063257	1189	-	.	ID="RND-6_FAMILY-1330";Tend="1117";Tstart="922";shortTE="F";uid="7bfe99f3-399b-4810-a946-d94eda299a03"
CM022876.1	RepeatMasker	Unknown	6243428	6243681	1372	-	.	ID="RND-1_FAMILY-89";Tend="1219";Tstart="977";shortTE="F";uid="545e8dae-062e-439b-a213-14ee62898b9a"
CM022876.1	RepeatMasker	Unknown	12426045	12426663	1957	-	.	ID="RND-5_FAMILY-2032";Tend="948";Tstart="165";shortTE="F";uid="76447a83-5f59-4a7c-9e7e-471f6ca3e11e"
CM022876.1	RepeatMasker	SINE/5S	12409056	12409364	2257	-	.	ID="RND-5_FAMILY-710";Tend="1111";Tstart="816";shortTE="F";uid="4cee302d-a5d5-4e34-b297-e4a7f9bbf0a5"
CM022876.1	RepeatMasker	RC/Helitron	28982535	28983331	2890	-	.	ID="RND-6_FAMILY-671";Tend="2278";Tstart="1298";shortTE="F";uid="3ccfe33a-6ae4-4767-8763-dda2c8619521"
CM022876.1	RepeatMasker	DNA/MULE-MuDR	9044290	9044483	1549	-	.	ID="RND-1_FAMILY-161";Tend="1132";Tstart="935";shortTE="F";uid="f1265d4d-7e1f-445d-9dce-a4db94c217ed"
CM022876.1	RepeatMasker	LINE/CR1	21766397	21766559	711	-	.	ID="RND-1_FAMILY-367";Tend="1599";Tstart="1435";shortTE="F";uid="74b6f96a-f6bf-4503-98a5-2d816de8f4aa"
CM022876.1	RepeatMasker	Unknown	24524192	24524317	430	-	.	ID="RND-5_FAMILY-502";Tend="1329";Tstart="1208";shortTE="F";uid="7e987295-3d4d-48ed-92e3-ddaafd73dbd5"
CM022876.1	RepeatMasker	DNA/hAT-Charlie	6404182	6404602	2652	-	.	ID="RND-2_FAMILY-110";Tend="1327";Tstart="932";shortTE="F";uid="434663e4-3dbe-4266-b167-47dc51ef13cf"
CM022876.1	RepeatMasker	Unknown	22019513	22020157	4538	-	.	ID="RND-1_FAMILY-49";Tend="1617";Tstart="519";shortTE="F";uid="9884010a-2092-4dcf-8086-e5bf6e8674a3"
CM022876.1	RepeatMasker	Unknown	840476	840673	1103	-	.	ID="RND-1_FAMILY-362";Tend="759";Tstart="567";shortTE="F";uid="d85463ec-fb33-4e68-8a66-4bfa7218297c"
CM022876.1	RepeatMasker	Unknown	38000172	38000500	2482	-	.	ID="RND-6_FAMILY-1527";Tend="1237";Tstart="910";shortTE="F";uid="38ea0c01-36a1-4c0a-b7da-3f53c0d97862"
CM022876.1	RepeatMasker	Unknown	35943841	35944092	1359	-	.	ID="RND-1_FAMILY-728";TEgroup="ctg_3%7CRND-1_FAMILY-728%7C3";Tend="1312";Tstart="1143";shortTE="F";uid="1d50b5f7-1136-4a3e-b7b5-b009392ef462"
CM022876.1	RepeatMasker	Unknown	14074887	14075208	1969	-	.	ID="RND-2_FAMILY-87";Tend="1315";Tstart="942";shortTE="F";uid="30de2dac-9387-4079-80b5-0b0e228e5f0c"
CM022876.1	RepeatMasker	DNA/TcMar-Tc1	34520247	34520778	3846	-	.	ID="RND-1_FAMILY-288";Tend="1511";Tstart="976";shortTE="F";uid="e902fa14-a99c-4467-a765-1fb6fa3795be"
CM022876.1	RepeatMasker	LINE/I-Jockey	5178809	5179411	2699	-	.	ID="RND-1_FAMILY-230";Tend="1387";Tstart="845";shortTE="F";uid="451e6256-f294-4a9f-92aa-17cc116d41d7"
CM022876.1	RepeatMasker	SINE/tRNA-RTE	6475888	6476076	1255	-	.	ID="RND-6_FAMILY-1330";Tend="1121";Tstart="922";shortTE="F";uid="1bc0a4dc-acf5-4504-951c-9c667639a522"
CM022876.1	RepeatMasker	SINE/MIR	11788148	11788398	1145	-	.	ID="RND-1_FAMILY-44";Tend="1144";Tstart="895";shortTE="F";uid="0ddf97f9-21ef-418c-975f-d72a1d364f42"
CM022876.1	RepeatMasker	Unknown	4633383	4634110	4581	-	.	ID="RND-5_FAMILY-4341";Tend="1849";Tstart="1121";shortTE="F";uid="31cc3c6b-6b4c-4da5-9d83-1494474b0ef0"
CM022876.1	RepeatMasker	Unknown	25975570	25975973	1967	-	.	ID="RND-1_FAMILY-191";Tend="2094";Tstart="1718";shortTE="F";uid="4667b689-1c71-4809-a843-83203ed2d0d1"
CM022876.1	RepeatMasker	LINE/RTE-BovB	13554400	13554745	847	-	.	ID="RND-6_FAMILY-4175";Tend="2779";Tstart="2431";shortTE="F";uid="f8ba1337-5c1c-4ea5-9c7b-5bc0ba832be0"
CM022876.1	RepeatMasker	Unknown	8808538	8808967	2572	-	.	ID="RND-6_FAMILY-1416";Tend="1304";Tstart="802";shortTE="F";uid="f521beda-53e1-474f-9227-922da133a192"
CM022876.1	RepeatMasker	DNA/PIF-Harbinger	11344169	11344395	1167	-	.	ID="RND-1_FAMILY-1028";Tend="1680";Tstart="1486";shortTE="F";uid="714ef70a-0776-4b58-bafe-ea8f49c0cccf"
CM022876.1	RepeatMasker	LTR/Gypsy	31755066	31755816	1409	-	.	ID="RND-5_FAMILY-5855";Tend="885";Tstart="240";shortTE="F";uid="03e1833d-5f1f-4f23-93f4-da7609ed2822"
CM022876.1	RepeatMasker	DNA/hAT-Charlie	11490506	11490649	879	-	.	ID="RND-2_FAMILY-110";Tend="1086";Tstart="929";shortTE="F";uid="faa8694d-5612-4143-8fe8-715d6ad0b1ec"
CM022876.1	RepeatMasker	Unknown	14756084	14756253	1011	-	.	ID="RND-1_FAMILY-287";Tend="1343";Tstart="1157";shortTE="F";uid="78d07fe2-0dbb-4dd6-b1f7-96b93848ae46"
CM022876.1	RepeatMasker	LINE/I-Jockey	30935115	30935645	4778	-	.	ID="RND-6_FAMILY-2155";Tend="1040";Tstart="510";shortTE="F";uid="29c8186e-ce68-4624-8d43-48f73029e487"
CM022876.1	RepeatMasker	Unknown	25686791	25686906	822	-	.	ID="RND-6_FAMILY-222";Tend="1704";Tstart="1597";shortTE="F";uid="97c6810e-7c0f-415b-b196-ce355f4b1271"
CM022876.1	RepeatMasker	LINE/RTE-BovB	6509095	6509228	519	-	.	ID="RND-1_FAMILY-30";TEgroup="ctg_3%7CRND-1_FAMILY-30%7C19";Tend="987";Tstart="804";shortTE="T";uid="2ef1267a-e977-4b37-b733-2021b7179205"
CM022876.1	RepeatMasker	Unknown	1339800	1339950	1339	-	.	ID="RND-6_FAMILY-11707";Tend="1116";Tstart="966";shortTE="F";uid="3f4a9155-6ba0-4c6c-b3af-cfcb2fd80fa6"
CM022876.1	RepeatMasker	RC/Helitron	13022719	13022914	1353	-	.	ID="RND-6_FAMILY-317";Tend="1165";Tstart="955";shortTE="F";uid="78fab98e-3341-4995-97f1-de4457cc4678"
CM022876.1	RepeatMasker	RC/Helitron	5802621	5803233	2432	-	.	ID="RND-1_FAMILY-46";Tend="1434";Tstart="924";shortTE="F";uid="1ea98b84-6284-4134-a7fe-85a2b1ed36f1"
CM022876.1	RepeatMasker	Unknown	12491322	12491641	2619	-	.	ID="RND-1_FAMILY-96";Tend="1285";Tstart="958";shortTE="F";uid="17d6156a-25b6-41c0-8fd5-eb77fedac59c"
CM022876.1	RepeatMasker	RC/Helitron	25892194	25892907	4743	-	.	ID="RND-5_FAMILY-1514";Tend="1636";Tstart="871";shortTE="F";uid="68635133-ab5f-49d3-91fa-cb0c1d16be0d"
CM022876.1	RepeatMasker	Satellite	17261277	17261533	1886	-	.	ID="RND-5_FAMILY-399";Tend="1482";Tstart="1227";shortTE="F";uid="46c3333b-cf39-41c8-bd30-28bf21ff4dcd"
CM022876.1	RepeatMasker	SINE/tRNA-RTE	34385983	34386216	751	-	.	ID="RND-4_FAMILY-384";Tend="1144";Tstart="869";shortTE="F";uid="d0475012-1085-45fd-a7f0-5f602d49eef9"
CM022876.1	RepeatMasker	LINE/R1-LOA	4760662	4761896	8326	-	.	ID="RND-5_FAMILY-405";Tend="3430";Tstart="2088";shortTE="F";uid="f775aaf0-eeff-41d9-b2af-657db3828665"
CM022876.1	RepeatMasker	LINE/Penelope	16105703	16105882	524	-	.	ID="RND-1_FAMILY-145";TEgroup="ctg_3%7CRND-1_FAMILY-145%7C3";Tend="1474";Tstart="1403";shortTE="T";uid="f80454c0-24c8-4e61-bf54-201afb666e38"
CM022876.1	RepeatMasker	RC/Helitron	9863988	9864103	951	-	.	ID="RND-1_FAMILY-197";Tend="1293";Tstart="1178";shortTE="F";uid="5f32c5eb-d3b2-444a-beff-527a5a52cef2"
CM022876.1	RepeatMasker	Unknown	8000099	8000440	728	-	.	ID="RND-4_FAMILY-560";Tend="1687";Tstart="1331";shortTE="F";uid="c410a361-32e3-4518-a95c-05a934144e14"
CM022876.1	RepeatMasker	Unknown	40727729	40728099	2258	-	.	ID="RND-1_FAMILY-121";Tend="1636";Tstart="1196";shortTE="F";uid="701c30f9-55e6-47bf-84fe-e5e627aafcdd"
CM022876.1	RepeatMasker	SINE/tRNA-RTE	4301872	4302007	508	-	.	ID="RND-4_FAMILY-632";Tend="985";Tstart="804";shortTE="F";uid="fdcf11da-c299-44dd-890c-944c50894de7"
CM022876.1	RepeatMasker	Unknown	3579648	3579754	708	-	.	ID="RND-1_FAMILY-219";Tend="1053";Tstart="943";shortTE="F";uid="1bca02d2-ff64-46b7-ae5f-18538f7f000f"
CM022876.1	RepeatMasker	LINE/I	35877557	35877691	646	-	.	ID="RND-5_FAMILY-335";Tend="1331";Tstart="1197";shortTE="F";uid="2d4b5d29-60dc-4309-a72a-72792aaee426"
CM022876.1	RepeatMasker	RC/Helitron	31169515	31169765	1814	-	.	ID="RND-6_FAMILY-317";Tend="1173";Tstart="926";shortTE="F";uid="959e4c5e-93e0-42b0-81cc-398233bf54a6"
CM022876.1	RepeatMasker	Unknown	3985723	3986375	880	-	.	ID="RND-1_FAMILY-506";Tend="1528";Tstart="875";shortTE="F";uid="e8c16c2e-d024-4796-8612-25b4e0946406"
CM022876.1	RepeatMasker	Unknown	34688810	34688957	916	-	.	ID="RND-5_FAMILY-1523";Tend="1102";Tstart="955";shortTE="F";uid="48001c58-86ca-4237-bac7-1b54252588e6"
CM022876.1	RepeatMasker	LTR/Gypsy	36179701	36180022	1736	-	.	ID="RND-6_FAMILY-6263";Tend="1236";Tstart="895";shortTE="F";uid="539754aa-d4d8-4d85-a752-163b4f48b1a8"
CM022876.1	RepeatMasker	Unknown	21808463	21808721	1874	-	.	ID="RND-6_FAMILY-3656";Tend="1556";Tstart="1296";shortTE="F";uid="09489095-bab2-4a0d-a8eb-b6410ee4c2aa"
CM022876.1	RepeatMasker	DNA/hAT-hATx	20876397	20876790	2804	-	.	ID="RND-1_FAMILY-405";Tend="1368";Tstart="953";shortTE="F";uid="9c1ec8a6-5204-40da-b724-1ab2964713e5"
CM022876.1	RepeatMasker	SINE/tRNA-RTE	31544648	31544830	1088	-	.	ID="RND-4_FAMILY-632";Tend="984";Tstart="781";shortTE="F";uid="130d34f7-7d3b-4cbf-85d5-a5fa14ad05b8"
CM022876.1	RepeatMasker	Unknown	2513428	2513803	2141	-	.	ID="RND-5_FAMILY-215";Tend="1326";Tstart="913";shortTE="F";uid="71c3d2f3-bac3-4832-97c1-26a9b141b005"
CM022876.1	RepeatMasker	DNA/TcMar-Mariner	28930483	28930659	786	-	.	ID="RND-5_FAMILY-1509";Tend="842";Tstart="687";shortTE="F";uid="b4987344-4040-4f01-94e5-7f0cdbeb3ce6"
CM022876.1	RepeatMasker	Unknown	26551146	26551609	2898	-	.	ID="RND-1_FAMILY-680";Tend="1412";Tstart="932";shortTE="F";uid="34f3343e-4764-437e-9bdc-b81bc7f4e087"
CM022876.1	RepeatMasker	RC/Helitron	29531911	29532042	885	-	.	ID="RND-1_FAMILY-8";Tend="1354";Tstart="1218";shortTE="F";uid="ffab6bd3-eda4-48a1-9858-f9a8d43d48a3"
CM022876.1	RepeatMasker	Unknown	22390839	22391226	2721	-	.	ID="RND-1_FAMILY-281";Tend="1341";Tstart="942";shortTE="F";uid="5de04a7c-c0f9-4550-acad-817e73fe008f"
CM022876.1	RepeatMasker	LINE/Penelope	32809579	32809750	1116	-	.	ID="RND-6_FAMILY-7391";Tend="1084";Tstart="910";shortTE="F";uid="0c2be15f-ca98-4dcc-b36c-b3647960f14e"
CM022876.1	RepeatMasker	RC/Helitron	31952359	31952461	664	-	.	ID="RND-1_FAMILY-6";Tend="1949";Tstart="1847";shortTE="F";uid="1ab6b3ce-4477-4ea6-9083-8285215c6077"
CM022876.1	RepeatMasker	RC/Helitron	33154141	33154367	1642	-	.	ID="RND-6_FAMILY-317";Tend="1163";Tstart="935";shortTE="F";uid="b9d4c4bd-ec07-4b73-ae70-9196a43ea67e"
CM022876.1	RepeatMasker	LINE/R2	32314251	32314699	3130	-	.	ID="RND-5_FAMILY-2160";Tend="1334";Tstart="871";shortTE="F";uid="501b93d7-849c-4e1a-8ed7-36564438f146"
CM022876.1	RepeatMasker	Unknown	7727166	7727535	2601	-	.	ID="RND-1_FAMILY-115";Tend="1276";Tstart="909";shortTE="F";uid="dcd7e557-32a4-4f5a-928b-4f0a8a9f14aa"
CM022876.1	RepeatMasker	DNA/hAT-Blackjack	16753042	16753264	484	-	.	ID="RND-4_FAMILY-1024";TEgroup="ctg_3%7CRND-4_FAMILY-1024%7C2";Tend="2554";Tstart="2446";shortTE="T";uid="7dff61d4-205f-49c9-9099-381d13f5c8df"
CM022876.1	RepeatMasker	DNA/hAT-Tip100	29803390	29803719	1202	-	.	ID="rnd-3_family-262";Tend="1122";Tstart="822";shortTE="F";uid="27a5da46-19e4-42aa-a0f0-1e96ce6bbe21"
CM022876.1	RepeatMasker	Unknown	28516103	28516299	1155	-	.	ID="RND-1_FAMILY-188";Tend="1007";Tstart="801";shortTE="F";uid="96fbfa34-3813-4804-9960-a20022fa539b"
CM022876.1	RepeatMasker	DNA/hAT-Blackjack	38845555	38845919	2052	-	.	ID="RND-1_FAMILY-493";Tend="1344";Tstart="964";shortTE="F";uid="65bf840b-18ee-496f-8240-52f4fa88bcc1"
CM022876.1	RepeatMasker	Unknown	4398025	4398214	1292	-	.	ID="RND-1_FAMILY-835";Tend="962";Tstart="779";shortTE="F";uid="f25d979e-959b-4330-97d8-c6dc70e5c601"
CM022876.1	RepeatMasker	DNA/TcMar-Tc1	32783074	32784521	4219	-	.	ID="RND-1_FAMILY-339";TEgroup="ctg_3%7CRND-1_FAMILY-339%7C3";Tend="2429";Tstart="286";shortTE="F";uid="db5c509e-376f-4f08-8ad9-c5e88959c599"
CM022876.1	RepeatMasker	LINE/RTE-BovB	28414035	28414158	871	-	.	ID="RND-1_FAMILY-75";Tend="1204";Tstart="1077";shortTE="F";uid="3167f994-89b1-4bf1-8e6b-56a504c51810"
CM022876.1	RepeatMasker	RC/Helitron	1240316	1240701	2264	-	.	ID="RND-1_FAMILY-31";Tend="1343";Tstart="940";shortTE="F";uid="0a802ad2-6b93-4ef5-91a2-dbec246a88c9"
CM022876.1	RepeatMasker	DNA/TcMar-Tc1	35270880	35271629	1807	-	.	ID="RND-6_FAMILY-783";TEgroup="ctg_3%7CRND-6_FAMILY-783%7C19";Tend="1375";Tstart="777";shortTE="F";uid="b427c7c6-fee5-4eaf-9687-ab2537d1f3fe"
CM022876.1	RepeatMasker	Unknown	28428754	28428935	1068	-	.	ID="RND-1_FAMILY-116";Tend="1135";Tstart="962";shortTE="F";uid="16b35150-9d16-4bb9-a870-503b1c20f2f4"
CM022876.1	RepeatMasker	DNA/TcMar-Tc1	29777858	29778270	1038	-	.	ID="rnd-1_family-961";Tend="1766";Tstart="1068";shortTE="F";uid="53fe6591-1fbe-404f-b8bf-d0155fdb509f"
CM022876.1	RepeatMasker	DNA/hAT-Tip100	11330789	11331009	1520	-	.	ID="RND-5_FAMILY-735";Tend="1566";Tstart="1351";shortTE="F";uid="cb535aa6-9bb9-4a09-b595-d7963e9be463"
CM022876.1	RepeatMasker	Unknown	1337088	1338471	7477	-	.	ID="RND-6_FAMILY-29";Tend="1686";Tstart="330";shortTE="F";uid="8f6c6d51-a014-4886-897b-79333da952e9"
CM022876.1	RepeatMasker	DNA/TcMar-Tc1	39375829	39376121	2248	-	.	ID="RND-1_FAMILY-455";Tend="1543";Tstart="1250";shortTE="F";uid="604aeccd-4a74-41d1-9b8c-efc3a423c1b4"
CM022876.1	RepeatMasker	Satellite	9037430	9037615	1408	-	.	ID="RND-6_FAMILY-577";Tend="1019";Tstart="836";shortTE="F";uid="4fce3c30-7b86-402d-821a-983a1eaad11c"
CM022876.1	RepeatMasker	Unknown	41057043	41057181	797	-	.	ID="RND-4_FAMILY-560";Tend="997";Tstart="852";shortTE="F";uid="e6057bcb-247e-4f51-b105-eb2562e2d928"
CM022876.1	RepeatMasker	LINE/RTE-BovB	8060911	8061136	1276	-	.	ID="RND-1_FAMILY-30";Tend="1006";Tstart="800";shortTE="F";uid="83a6723f-a906-4636-bf53-f34e0c541582"
CM022876.1	RepeatMasker	DNA/MULE-MuDR	35298467	35298640	759	-	.	ID="RND-1_FAMILY-161";Tend="1105";Tstart="931";shortTE="F";uid="3de1b96c-9e6e-4a61-8c14-9a20716a9d01"
CM022876.1	RepeatMasker	Unknown	5983956	5984056	500	-	.	ID="RND-3_FAMILY-721";Tend="2198";Tstart="2101";shortTE="F";uid="d367321c-2658-4dd7-b321-d9ecfdaebe0f"
CM022876.1	RepeatMasker	Unknown	12441120	12441504	2109	-	.	ID="RND-6_FAMILY-6755";Tend="1406";Tstart="1022";shortTE="F";uid="566528f7-18d0-42a0-901f-b663b28aec56"
CM022876.1	RepeatMasker	Unknown	17657727	17658065	1352	-	.	ID="RND-5_FAMILY-1452";Tend="1215";Tstart="890";shortTE="F";uid="6d6217ab-7200-4034-8726-b87433cc8604"
CM022876.1	RepeatMasker	Unknown	32046074	32046191	877	-	.	ID="RND-1_FAMILY-342";Tend="1044";Tstart="921";shortTE="F";uid="a88c2fb4-96be-487c-9c6d-223b93bd969f"
CM022876.1	RepeatMasker	DNA/TcMar-Tc1	1687708	1688245	2238	-	.	ID="RND-1_FAMILY-455";TEgroup="ctg_3%7CRND-1_FAMILY-455%7C1";Tend="1662";Tstart="988";shortTE="F";uid="702cca72-78ac-47c4-b131-a1f6b485a956"
CM022876.1	RepeatMasker	DNA/hAT-Blackjack	22287916	22288208	557	-	.	ID="RND-5_FAMILY-925";Tend="1324";Tstart="1035";shortTE="F";uid="3114393e-8a76-430a-8d10-63f6dee7b4dd"
CM022876.1	RepeatMasker	DNA/TcMar-Mariner	18850444	18850732	1782	-	.	ID="MARINER-25_SIN";Tend="1324";Tstart="1035";shortTE="F";uid="7c09d229-40ca-4b1d-a3cf-295fd32733b1"
CM022876.1	RepeatMasker	Unknown	39285187	39285298	706	-	.	ID="RND-1_FAMILY-549";Tend="1997";Tstart="1887";shortTE="F";uid="5f8096df-e5ed-487c-8414-c018f262a8dd"
CM022876.1	RepeatMasker	Satellite	6567861	6568121	2089	-	.	ID="RND-6_FAMILY-46";Tend="1199";Tstart="935";shortTE="F";uid="c8654b5b-1320-45f9-a212-9090ed8d6e51"
CM022876.1	RepeatMasker	Unknown	19597492	19597734	1712	-	.	ID="RND-6_FAMILY-18259";Tend="1147";Tstart="896";shortTE="F";uid="f20347c5-9748-4c17-94a6-2c22760df571"
CM022876.1	RepeatMasker	Unknown	14832808	14833306	807	-	.	ID="RND-6_FAMILY-6755";TEgroup="ctg_3%7CRND-6_FAMILY-6755%7C11";Tend="1314";Tstart="1074";shortTE="F";uid="8c485aac-53b0-4f72-af97-820479156a0f"
CM022876.1	RepeatMasker	Unknown	28422575	28422711	600	-	.	ID="RND-3_FAMILY-37";Tend="1369";Tstart="1243";shortTE="F";uid="3312988c-9f61-4815-a8c0-95bb9dfc779d"
CM022876.1	RepeatMasker	Unknown	10257367	10257704	1932	-	.	ID="RND-1_FAMILY-152";Tend="1386";Tstart="967";shortTE="F";uid="9fd5e793-6e48-4557-93b1-2b5eb24608bb"
CM022876.1	RepeatMasker	Satellite	8938190	8938348	1025	-	.	ID="RND-6_FAMILY-577";Tend="1003";Tstart="846";shortTE="F";uid="f942b5ec-959e-4ce1-9b29-a3680c4a1262"
CM022876.1	RepeatMasker	DNA/hAT	36061409	36061696	2155	-	.	ID="RND-1_FAMILY-436";Tend="1626";Tstart="1337";shortTE="F";uid="089fafe4-e643-4810-b042-9ba5a194f341"
CM022876.1	RepeatMasker	Unknown	34960202	34960464	2037	-	.	ID="RND-6_FAMILY-3656";Tend="1561";Tstart="1290";shortTE="F";uid="01172c86-3fab-459a-8366-3d6b002e8da0"
CM022876.1	RepeatMasker	Unknown	31728536	31728661	586	-	.	ID="RND-4_FAMILY-878";Tend="1430";Tstart="1298";shortTE="F";uid="0f12a1ad-fc3f-4fc8-a4ca-7b1d5bbc518a"
CM022876.1	RepeatMasker	DNA/hAT-Tip100	26439277	26439650	3107	-	.	ID="RND-5_FAMILY-1669";Tend="1357";Tstart="975";shortTE="F";uid="9f0db91e-8f8b-45d9-847b-6c9749c3a90a"
CM022876.1	RepeatMasker	Unknown	2260606	2261269	652	-	.	ID="RND-5_FAMILY-439";TEgroup="ctg_3%7CRND-5_FAMILY-439%7C1";Tend="1649";Tstart="879";shortTE="T";uid="f2a571ce-93d8-42bf-bf94-03b88158ab01"
CM022876.1	RepeatMasker	Unknown	7859881	7860151	1268	-	.	ID="RND-6_FAMILY-7290";Tend="1435";Tstart="1164";shortTE="F";uid="4cfa6d38-75a9-4349-9a7b-dad9f8c0ac9f"
CM022876.1	RepeatMasker	RC/Helitron	15906726	15906896	1335	-	.	ID="RND-1_FAMILY-197";Tend="997";Tstart="823";shortTE="F";uid="91511735-719a-4020-ab15-59316637fdaa"
CM022876.1	RepeatMasker	DNA/hAT-Tip100	35868045	35868435	1987	-	.	ID="RND-1_FAMILY-217";Tend="1302";Tstart="831";shortTE="F";uid="6c1bb442-b4e1-48f4-9d19-bfc2522c77a7"
CM022876.1	RepeatMasker	Unknown	19627531	19627802	2185	-	.	ID="RND-1_FAMILY-96";Tend="1222";Tstart="950";shortTE="F";uid="a9047c6b-7b89-4707-8b7c-bd08f0eb87bb"
CM022876.1	RepeatMasker	DNA/TcMar-Tc1	36234961	36235638	3898	-	.	ID="RND-5_FAMILY-509";Tend="1597";Tstart="905";shortTE="F";uid="b33671dc-541e-4f57-867d-1c1895113f43"
CM022876.1	RepeatMasker	Satellite	27655275	27655546	2075	-	.	ID="RND-6_FAMILY-577";Tend="1302";Tstart="1038";shortTE="F";uid="789362df-5254-45e4-8038-f121f2381bf3"
CM022876.1	RepeatMasker	Unknown	32274413	32276020	10424	-	.	ID="RND-6_FAMILY-7097";Tend="2006";Tstart="319";shortTE="F";uid="024b9915-7fe9-411c-af37-958672892277"
CM022876.1	RepeatMasker	LINE/RTE-X	39490220	39490437	510	-	.	ID="RND-6_FAMILY-4202";Tend="857";Tstart="639";shortTE="F";uid="a92ac599-9dd4-4558-8241-bcf92471e0e5"
CM022876.1	RepeatMasker	RC/Helitron	22100917	22101513	4766	-	.	ID="RND-6_FAMILY-707";Tend="1476";Tstart="869";shortTE="F";uid="72bd02f5-ef0a-4dfc-8829-2b11b63967b1"
CM022876.1	RepeatMasker	SINE/tRNA-RTE	22837159	22837389	643	-	.	ID="RND-6_FAMILY-11569";TEgroup="ctg_3%7CRND-6_FAMILY-11569%7C13";Tend="1175";Tstart="1072";shortTE="T";uid="e4e6ab2a-a09c-4bd7-8c14-1b30d76891f2"
CM022876.1	RepeatMasker	LTR/Gypsy	29042027	29042152	825	-	.	ID="RND-6_FAMILY-6263";Tend="1030";Tstart="906";shortTE="F";uid="c5ec0453-35a4-4711-8e2d-47405df2fc52"
CM022876.1	RepeatMasker	SINE/tRNA-RTE	32313710	32313868	1028	-	.	ID="RND-1_FAMILY-65";Tend="1055";Tstart="901";shortTE="F";uid="796b7f07-082a-430c-ad30-f7d778843c74"
CM022876.1	RepeatMasker	Unknown	38231734	38231910	864	-	.	ID="RND-1_FAMILY-651";Tend="1341";Tstart="1157";shortTE="F";uid="20994705-e126-4499-acd9-248b1ae5a23e"
CM022876.1	RepeatMasker	Unknown	38575254	38575835	3583	-	.	ID="RND-1_FAMILY-191";Tend="2088";Tstart="1496";shortTE="F";uid="12a35eba-9e79-41ae-96ff-936cbcac7167"
CM022876.1	RepeatMasker	LINE/Penelope	31417500	31417715	1706	-	.	ID="RND-1_FAMILY-304";Tend="1530";Tstart="1315";shortTE="F";uid="997a75c4-67c8-4ce2-afa7-6cf957aec2d0"
CM022876.1	RepeatMasker	RC/Helitron	22117681	22117997	1851	-	.	ID="RND-4_FAMILY-2756";Tend="1247";Tstart="925";shortTE="F";uid="8e6e5fa1-04e5-406c-a6a8-2910e1b3538e"
CM022876.1	RepeatMasker	Unknown	41151960	41152251	2375	-	.	ID="RND-1_FAMILY-96";Tend="1249";Tstart="958";shortTE="F";uid="a22c0ca5-151e-46f3-aa53-5072697014ae"
CM022876.1	RepeatMasker	DNA/TcMar-Tc1	10664106	10664331	789	-	.	ID="RND-1_FAMILY-19";Tend="940";Tstart="703";shortTE="F";uid="84807f87-c1ae-429c-ad90-4724036aab83"
CM022876.1	RepeatMasker	Unknown	28048663	28048781	460	-	.	ID="RND-6_FAMILY-2400";Tend="1364";Tstart="1232";shortTE="F";uid="dddade43-1e1f-40f5-a574-d221bf185e41"
CM022876.1	RepeatMasker	RC/Helitron	4507370	4509375	6802	-	.	ID="RND-6_FAMILY-671";TEgroup="ctg_3%7CRND-6_FAMILY-671%7C1";Tend="2279";Tstart="792";shortTE="F";uid="de08a25c-e99c-4f06-ab52-d2b28b309a33"
CM022876.1	RepeatMasker	Unknown	4677704	4677859	1117	-	.	ID="RND-1_FAMILY-133";Tend="1532";Tstart="1376";shortTE="F";uid="954c66e4-e4a0-488f-9fe9-4be4074e4f14"
CM022876.1	RepeatMasker	Unknown	6686842	6687452	3860	-	.	ID="RND-5_FAMILY-1590";Tend="1529";Tstart="858";shortTE="F";uid="bf7056b4-cd9f-49e9-a41d-678175613636"
CM022876.1	RepeatMasker	Unknown	37029842	37030090	949	-	.	ID="RND-6_FAMILY-2064";Tend="1187";Tstart="758";shortTE="F";uid="cf14b779-584a-45f6-940b-2071dffa5c7b"
CM022876.1	RepeatMasker	Unknown	15024369	15024545	1330	-	.	ID="RND-1_FAMILY-188";Tend="1001";Tstart="822";shortTE="F";uid="b6563bda-2c60-41cf-90ff-e446024fd795"
CM022876.1	RepeatMasker	RC/Helitron	3631058	3631188	501	-	.	ID="RND-4_FAMILY-77";Tend="2159";Tstart="2034";shortTE="F";uid="ef251559-277d-4709-bbbe-9cfb5ed1c99f"
CM022876.1	RepeatMasker	RC/Helitron	21215447	21215705	906	-	.	ID="RND-5_FAMILY-470";Tend="1700";Tstart="1433";shortTE="F";uid="6c946857-3b5f-4190-a4fc-c7af257b1467"
CM022876.1	RepeatMasker	LINE/I-Jockey	3600679	3600826	602	-	.	ID="RND-6_FAMILY-1241";Tend="1476";Tstart="1312";shortTE="F";uid="39ba63c0-464f-4273-a17f-4eda1a2c8e64"
CM022876.1	RepeatMasker	DNA/TcMar?	2770783	2771919	7234	-	.	ID="RND-6_FAMILY-2379";Tend="1473";Tstart="304";shortTE="F";uid="351e60da-6097-41d7-b902-c5567ded14c3"
CM022876.1	RepeatMasker	DNA/hAT-Tip100	7813673	7813898	1163	-	.	ID="RND-3_FAMILY-262";Tend="1026";Tstart="812";shortTE="F";uid="7bcb32bd-3568-44b6-8652-18ed65a5cd0e"
CM022876.1	RepeatMasker	LINE/R1-LOA	18090080	18091100	8357	-	.	ID="RND-1_FAMILY-938";Tend="1634";Tstart="616";shortTE="F";uid="b39a0841-650a-43dc-a4bf-98c7366a68a5"
CM022876.1	RepeatMasker	Unknown	8916123	8916882	625	-	.	ID="RND-6_FAMILY-158";Tend="2778";Tstart="2560";shortTE="F";uid="64642894-041d-4dfa-91a9-064094ea3be8"
CM022876.1	RepeatMasker	Unknown	21412738	21413031	667	-	.	ID="RND-1_FAMILY-282";TEgroup="ctg_3%7CRND-1_FAMILY-282%7C7";Tend="924";Tstart="694";shortTE="T";uid="ffbd5c4b-1dd8-484d-be31-3b815f756649"
CM022876.1	RepeatMasker	RC/Helitron	18992842	18992993	1286	-	.	ID="RND-6_FAMILY-317";Tend="1076";Tstart="929";shortTE="F";uid="ca405cd5-da2a-4ccd-a80c-72205996d20b"
CM022876.1	RepeatMasker	Unknown	17354850	17355124	1294	-	.	ID="RND-5_FAMILY-4341";Tend="1199";Tstart="935";shortTE="F";uid="b2d61647-966a-48c8-ad21-8d83e986bee2"
CM022876.1	RepeatMasker	LTR	17068411	17068625	1808	-	.	ID="RND-1_FAMILY-150";Tend="1118";Tstart="904";shortTE="F";uid="f08ee22b-f6b4-4331-b64b-a3e1c4aa162b"
CM022876.1	RepeatMasker	Unknown	29120303	29120545	1162	-	.	ID="RND-6_FAMILY-7290";Tend="1397";Tstart="1139";shortTE="F";uid="3c0efae1-974b-49b8-8c16-d9f679ba98ae"
CM022876.1	RepeatMasker	Unknown	35550498	35550636	664	-	.	ID="RND-6_FAMILY-5252";Tend="995";Tstart="822";shortTE="F";uid="8eb7a4e0-14dc-4ac0-a233-68655a86d79f"
CM022876.1	RepeatMasker	Unknown	15253040	15253521	1878	-	.	ID="RND-6_FAMILY-399";Tend="1638";Tstart="1165";shortTE="F";uid="4047adb6-1fa7-4679-8869-df2d0f774c9b"
CM022876.1	RepeatMasker	Unknown	32378445	32380145	1711	-	.	ID="RND-6_FAMILY-5665";Tend="2225";Tstart="823";shortTE="F";uid="461eff84-495a-4218-ab3a-56a13eb3c181"
CM022876.1	RepeatMasker	Unknown	28520574	28520872	901	-	.	ID="RND-4_FAMILY-30";Tend="1230";Tstart="902";shortTE="F";uid="1ecbf056-39fd-41db-a0ab-0fb75a17a4df"
CM022876.1	RepeatMasker	Unknown	20611837	20612193	2499	-	.	ID="RND-2_FAMILY-87";Tend="1313";Tstart="945";shortTE="F";uid="08208df5-5328-4242-9555-9fb1d51b8c5d"
CM022876.1	RepeatMasker	Unknown	24286451	24286720	998	-	.	ID="RND-6_FAMILY-9040";Tend="1345";Tstart="1040";shortTE="F";uid="2f76c2eb-fdf6-49e5-8411-334d28ef6a97"
CM022876.1	RepeatMasker	LINE/Dong-R4	23049541	23050218	4413	-	.	ID="RND-6_FAMILY-2216";Tend="2468";Tstart="1764";shortTE="F";uid="bd0abbe3-1499-43ed-a726-3774fa104690"
CM022876.1	RepeatMasker	DNA/TcMar-Tc1	14593421	14593670	406	-	.	ID="RND-5_FAMILY-101";TEgroup="ctg_3%7CRND-5_FAMILY-101%7C2";Tend="1779";Tstart="1664";shortTE="T";uid="052489cf-3704-4673-9ad9-733376da79e0"
CM022876.1	RepeatMasker	Unknown	4426014	4426216	1623	-	.	ID="RND-6_FAMILY-1901";Tend="1617";Tstart="1415";shortTE="F";uid="ecbd2bc8-5dae-4725-83e3-f12f3ef21836"
CM022876.1	RepeatMasker	DNA/TcMar-Tc1	41716331	41717038	4358	-	.	ID="RND-1_FAMILY-54";Tend="1692";Tstart="913";shortTE="F";uid="3daa7772-3460-4c81-8c98-0c76c7b27d49"
CM022876.1	RepeatMasker	Unknown	22007681	22007842	770	-	.	ID="RND-6_FAMILY-6755";Tend="1292";Tstart="1117";shortTE="F";uid="a00c82a0-7c63-4fed-841b-5df307d0c060"
CM022876.1	RepeatMasker	Unknown	23915312	23915545	468	-	.	ID="RND-6_FAMILY-1647";TEgroup="ctg_3%7CRND-6_FAMILY-1647%7C1";Tend="752";Tstart="628";shortTE="F";uid="eb3c1c36-c82d-4fe9-ba76-6d33e38a85fa"
CM022876.1	RepeatMasker	Unknown	21728289	21728399	420	-	.	ID="RND-5_FAMILY-296";Tend="1125";Tstart="1000";shortTE="F";uid="6d3292e1-2a94-4d8e-8439-7e5d8b2b330d"
CM022876.1	RepeatMasker	Unknown	20464970	20465128	900	-	.	ID="RND-1_FAMILY-219";Tend="1091";Tstart="965";shortTE="F";uid="7a1b63c1-54be-47c7-b1e0-f4bf3ec48328"
CM022876.1	RepeatMasker	LINE/CRE	34757000	34757612	3858	-	.	ID="RND-5_FAMILY-51";Tend="1223";Tstart="599";shortTE="F";uid="203291ef-cacc-40c1-8da5-4fc65566e80f"
CM022876.1	RepeatMasker	Unknown	20481800	20482001	999	-	.	ID="RND-6_FAMILY-2909";Tend="3051";Tstart="2842";shortTE="F";uid="0bb5fa01-a62a-4ae0-b28e-34e6c9977a98"
CM022876.1	RepeatMasker	DNA/TcMar-Tc1	7848638	7849097	3139	-	.	ID="RND-5_FAMILY-701";Tend="1477";Tstart="987";shortTE="F";uid="438b13a3-d2f2-4796-ab1e-8a6e954dbe7c"
CM022876.1	RepeatMasker	Unknown	7639565	7639978	2107	-	.	ID="RND-4_FAMILY-70";Tend="1274";Tstart="824";shortTE="F";uid="2d8e058b-3a87-4c16-8b66-c622b40d0c7e"
CM022876.1	RepeatMasker	DNA/TcMar-Tc1	24766051	24766606	3773	-	.	ID="RND-1_FAMILY-423";Tend="1702";Tstart="1078";shortTE="F";uid="0ee5363b-06a4-44db-8e39-baac122f7a78"
CM022876.1	RepeatMasker	Unknown	17327447	17328016	3721	-	.	ID="RND-6_FAMILY-3656";Tend="1556";Tstart="923";shortTE="F";uid="64d439fb-dd40-4727-99ed-297e25be31c5"
CM022876.1	RepeatMasker	Unknown	569154	569610	2229	-	.	ID="RND-4_FAMILY-1041";Tend="1365";Tstart="877";shortTE="F";uid="c93f57ec-9c49-4da3-9567-2a988cd7b637"
CM022876.1	RepeatMasker	DNA/TcMar-Tc1	23571075	23571554	947	-	.	ID="RND-6_FAMILY-783";Tend="1365";Tstart="893";shortTE="F";uid="5555adcd-c1ad-4aa6-8f0c-c885a01fe792"
CM022876.1	RepeatMasker	LINE/Penelope	39574891	39575384	619	-	.	ID="RND-1_FAMILY-304";Tend="1397";Tstart="882";shortTE="F";uid="359f9606-70ee-4f8c-b726-9b27d13aa447"
CM022876.1	RepeatMasker	Unknown	34439235	34439339	648	-	.	ID="RND-6_FAMILY-5252";Tend="987";Tstart="876";shortTE="F";uid="72d078e8-a905-457d-860c-ca1cd1d5f896"
CM022876.1	RepeatMasker	Unknown	39002809	39002914	573	-	.	ID="RND-6_FAMILY-4741";Tend="1626";Tstart="1522";shortTE="F";uid="77706f2c-dec1-45ef-9522-cf4bdb5e2786"
CM022876.1	RepeatMasker	Satellite	10289454	10289771	1378	-	.	ID="RND-6_FAMILY-577";Tend="1164";Tstart="775";shortTE="F";uid="2362fe15-66fc-421c-8c03-c2252964c776"
CM022876.1	RepeatMasker	Unknown	29595467	29595586	476	-	.	ID="RND-4_FAMILY-560";Tend="1057";Tstart="951";shortTE="F";uid="f0ea93e6-cdac-4066-b6dd-95d683306466"
CM022876.1	RepeatMasker	RC/Helitron	41426160	41426355	1294	-	.	ID="RND-6_FAMILY-6367";Tend="1057";Tstart="852";shortTE="F";uid="9b504caa-16fc-427d-aad3-f23bcee4951e"
CM022876.1	RepeatMasker	Unknown	38325250	38325457	899	-	.	ID="RND-6_FAMILY-7290";Tend="1380";Tstart="1151";shortTE="F";uid="71ba7ab3-a96a-4671-aa50-95f70e95d842"
CM022876.1	RepeatMasker	Unknown	36892676	36892864	1173	-	.	ID="RND-1_FAMILY-188";Tend="1004";Tstart="800";shortTE="F";uid="b49cfde6-2ae4-4c41-bb51-2653918ae274"
CM022876.1	RepeatMasker	Unknown	30593774	30594447	4561	-	.	ID="RND-5_FAMILY-698";Tend="2169";Tstart="1469";shortTE="F";uid="a38eeb8b-f3e8-45fe-8da9-e91a0c9ac56d"
CM022876.1	RepeatMasker	DNA/TcMar-Tc1	29447558	29447670	420	-	.	ID="RND-5_FAMILY-101";Tend="854";Tstart="729";shortTE="F";uid="9fe4f0ea-3308-414c-9278-f05d650d6092"
CM022876.1	RepeatMasker	Unknown	37332322	37332570	1001	-	.	ID="RND-1_FAMILY-99";Tend="1149";Tstart="885";shortTE="F";uid="1f48d33e-88db-4599-9ea2-58553b5037d3"
CM022876.1	RepeatMasker	RC/Helitron	32499233	32499373	1104	-	.	ID="RND-1_FAMILY-35";Tend="1056";Tstart="917";shortTE="F";uid="0d08fe92-dc46-450b-ae1b-853f19530c7d"
CM022876.1	RepeatMasker	Unknown	8540422	8540558	480	-	.	ID="RND-6_FAMILY-1126";Tend="1567";Tstart="1319";shortTE="F";uid="36a3cb56-9911-4bed-b9d4-e9c2740e43a5"
CM022876.1	RepeatMasker	Unknown	1830541	1831097	4713	-	.	ID="RND-6_FAMILY-11707";Tend="1571";Tstart="1010";shortTE="F";uid="5c2380bb-7758-4399-a461-613ac6b7beae"
CM022876.1	RepeatMasker	Unknown	1934575	1934940	3038	-	.	ID="RND-1_FAMILY-115";Tend="1274";Tstart="909";shortTE="F";uid="a0b8f1ee-620b-48b5-bfb4-851fed1a4ceb"
CM022876.1	RepeatMasker	Unknown	16821956	16822151	1517	-	.	ID="RND-5_FAMILY-2799";Tend="1357";Tstart="1170";shortTE="F";uid="9e46613e-b8e8-4788-b6d4-5d65d0ccf744"
CM022876.1	RepeatMasker	LTR/ERV1	25496075	25496246	987	-	.	ID="RND-1_FAMILY-268";Tend="1088";Tstart="905";shortTE="F";uid="a7d43ae2-9646-4672-9134-67f3d755e60e"
CM022876.1	RepeatMasker	Unknown	37908299	37908471	464	-	.	ID="RND-6_FAMILY-2400";Tend="1246";Tstart="1067";shortTE="F";uid="f2e6d351-84dc-44ba-9615-575c614f8994"
CM022876.1	RepeatMasker	Unknown	20008009	20008183	987	-	.	ID="RND-1_FAMILY-581";Tend="1297";Tstart="1092";shortTE="F";uid="99482e87-407f-4ce6-83be-a47636fa0406"
CM022876.1	RepeatMasker	DNA/hAT-Tip100	4337882	4337991	975	-	.	ID="RND-1_FAMILY-785";Tend="1492";Tstart="1383";shortTE="F";uid="f8700cf0-b839-4135-b78a-85dbf4d9c7cd"
CM022876.1	RepeatMasker	LINE/Dong-R4	6134686	6135047	2118	-	.	ID="RND-6_FAMILY-2216";Tend="2488";Tstart="2055";shortTE="F";uid="44be94f2-4bd0-4f11-a887-f6706f68ee0f"
CM022876.1	RepeatMasker	LINE/R1	9998354	9998470	511	-	.	ID="RND-6_FAMILY-9685";Tend="1271";Tstart="1146";shortTE="F";uid="20c02f55-0f16-48c7-a101-31ec38e48fa5"
CM022876.1	RepeatMasker	RC/Helitron	16072012	16072353	2631	-	.	ID="RND-6_FAMILY-707";Tend="1478";Tstart="1133";shortTE="F";uid="3cccbc5f-c4f7-44b0-9039-f9d150a97604"
CM022876.1	RepeatMasker	Unknown	34419189	34419390	1501	-	.	ID="RND-1_FAMILY-66";Tend="1137";Tstart="935";shortTE="F";uid="3911fab1-a696-4f55-80a3-17c42d61f198"
CM022876.1	RepeatMasker	Unknown	4997115	4997626	3591	-	.	ID="RND-4_FAMILY-132";Tend="1491";Tstart="977";shortTE="F";uid="6ff75037-e1af-49f5-9307-3d0d6dc7700f"
CM022876.1	RepeatMasker	Unknown	31472055	31472272	1173	-	.	ID="RND-1_FAMILY-49";Tend="1595";Tstart="1370";shortTE="F";uid="68951db5-78e5-4de1-a596-27f4af172d81"
CM022876.1	RepeatMasker	Unknown	28390707	28391390	644	-	.	ID="RND-5_FAMILY-650";TEgroup="ctg_3%7CRND-5_FAMILY-650%7C18";Tend="1196";Tstart="957";shortTE="F";uid="38e4e540-d762-470c-aa88-471dbb81b5db"
CM022876.1	RepeatMasker	Unknown	39397675	39398011	1126	-	.	ID="RND-5_FAMILY-4457";Tend="1281";Tstart="933";shortTE="F";uid="38265c07-1005-43b5-af02-e5913450cfa6"
CM022876.1	RepeatMasker	RC/Helitron	345375	346116	6182	-	.	ID="RND-1_FAMILY-35";Tend="1618";Tstart="877";shortTE="F";uid="f212de02-7c53-4a44-8555-11d06be04a96"
CM022876.1	RepeatMasker	SINE/tRNA-RTE	35418894	35419209	2489	-	.	ID="RND-4_FAMILY-632";Tend="1108";Tstart="793";shortTE="F";uid="da2b5ba0-b3be-405f-99e3-7e9e4d99da05"
CM022876.1	RepeatMasker	Unknown	40373959	40374239	1333	-	.	ID="RND-6_FAMILY-6755";Tend="1404";Tstart="1044";shortTE="F";uid="18c3a744-f8b5-4fa8-9080-269b7f01fd2a"
CM022876.1	RepeatMasker	LTR	38847130	38847596	3633	-	.	ID="RND-1_FAMILY-800";Tend="977";Tstart="516";shortTE="F";uid="ba31665e-a572-4e8a-8cc0-6c0628dfeda6"
CM022876.1	RepeatMasker	Unknown	19352142	19352495	1555	-	.	ID="RND-5_FAMILY-2473";TEgroup="ctg_3%7CRND-5_FAMILY-2473%7C3";Tend="1751";Tstart="1472";shortTE="F";uid="3c5e5118-68b7-4783-97d8-38751d68b6a2"
CM022876.1	RepeatMasker	Unknown	12667054	12667749	973	-	.	ID="RND-1_FAMILY-281";Tend="1412";Tstart="1135";shortTE="F";uid="27952711-df98-4e9a-aa3d-35c6b8ec6c8d"
CM022876.1	RepeatMasker	DNA/CMC-Chapaev-3	33183216	33183336	455	-	.	ID="RND-1_FAMILY-68";Tend="1049";Tstart="930";shortTE="F";uid="ba9417c1-e0d3-482e-8068-ce2ccfc93d49"
CM022876.1	RepeatMasker	Unknown	16689827	16690011	877	-	.	ID="RND-5_FAMILY-264";Tend="1115";Tstart="881";shortTE="F";uid="0cd5f49f-0bc0-47c2-951c-e9e081b91496"
CM022876.1	RepeatMasker	Unknown	32908273	32908523	966	-	.	ID="RND-4_FAMILY-560";Tend="1108";Tstart="846";shortTE="F";uid="90531ea9-7e4f-43d6-ac5a-260124e63d21"
CM022876.1	RepeatMasker	DNA/hAT-Tag1	15572858	15573119	1615	-	.	ID="RND-1_FAMILY-749";Tend="1574";Tstart="1310";shortTE="F";uid="2dbf365d-5b29-4fab-9e24-481109fba8bc"
CM022876.1	RepeatMasker	Unknown	38871709	38871928	1508	-	.	ID="RND-1_FAMILY-368";Tend="1056";Tstart="837";shortTE="F";uid="ab27187a-d768-414f-8777-2a1ee984ef1c"
CM022876.1	RepeatMasker	RC/Helitron	27880166	27880294	652	-	.	ID="RND-1_FAMILY-615";Tend="1683";Tstart="1559";shortTE="F";uid="b1d6e13f-03e2-4c60-9fd7-bcffbff394ba"
CM022876.1	RepeatMasker	Satellite	10186184	10186474	2164	-	.	ID="RND-6_FAMILY-46";Tend="1226";Tstart="934";shortTE="F";uid="c523ba3f-5f9e-4865-b6ca-693922e1d86e"
CM022876.1	RepeatMasker	LINE/I-Jockey	21845833	21846068	1504	-	.	ID="RND-1_FAMILY-230";Tend="1396";Tstart="1149";shortTE="F";uid="5a452145-961a-41bb-9e22-5691de686cb9"
CM022876.1	RepeatMasker	RC/Helitron	17728010	17729473	9611	-	.	ID="RND-1_FAMILY-898";Tend="2348";Tstart="702";shortTE="F";uid="8ab0b8ff-ec55-4877-925e-5fd86a305642"
CM022876.1	RepeatMasker	Unknown	37909677	37909986	1613	-	.	ID="RND-4_FAMILY-30";Tend="1243";Tstart="910";shortTE="F";uid="f7316037-39d8-43d6-af8b-0b936774ee3b"
CM022876.1	RepeatMasker	Unknown	33550332	33550433	426	-	.	ID="HALYOMORPHA_HALYS-4_FAMILY-325";Tend="331";Tstart="207";shortTE="F";uid="9eb80351-4560-4b24-abd7-0e621fa522fc"
CM022876.1	RepeatMasker	Unknown	35266105	35266321	644	-	.	ID="RND-6_FAMILY-5252";Tend="1042";Tstart="824";shortTE="F";uid="c0385c83-77af-4cd1-a639-221e80e91b26"
CM022876.1	RepeatMasker	Unknown	18669289	18669536	1318	-	.	ID="RND-4_FAMILY-560";Tend="1054";Tstart="824";shortTE="F";uid="b87b0fb1-9e89-4d53-a63c-b952349849af"
CM022876.1	RepeatMasker	RC/Helitron	352471	352592	843	-	.	ID="RND-1_FAMILY-204";Tend="2641";Tstart="2502";shortTE="F";uid="cbf6be54-2844-41e8-943f-af7c20d1e99f"
CM022876.1	RepeatMasker	DNA/hAT-Tip100	41344480	41344603	802	-	.	ID="RND-1_FAMILY-209";Tend="1367";Tstart="1240";shortTE="F";uid="811aa79b-cd0d-4b4a-98dc-45a33d78787f"
CM022876.1	RepeatMasker	Unknown	20950210	20950394	1072	-	.	ID="RND-6_FAMILY-1448";Tend="1128";Tstart="933";shortTE="F";uid="94d9e485-a45a-4f32-a263-5ddb1d0d9c10"
CM022876.1	RepeatMasker	Unknown	774870	775093	787	-	.	ID="RND-5_FAMILY-215";Tend="1030";Tstart="816";shortTE="F";uid="c9e129cd-0b0c-489e-8f58-585430782962"
CM022876.1	RepeatMasker	RC/Helitron	7747487	7747769	2208	-	.	ID="RND-5_FAMILY-848";Tend="1196";Tstart="908";shortTE="F";uid="979bafdb-aff1-4a10-b77a-d357a31d3b46"
CM022876.1	RepeatMasker	Unknown	30750138	30750698	4107	-	.	ID="RND-6_FAMILY-3656";Tend="1556";Tstart="967";shortTE="F";uid="9541ac10-ddda-4ce1-ab4c-af6e6af9bc30"
CM022876.1	RepeatMasker	Unknown	15360143	15360498	2090	-	.	ID="RND-5_FAMILY-3189";Tend="3122";Tstart="2756";shortTE="F";uid="2fd2a4df-a6aa-40fe-aab2-dad001d69c8a"
CM022876.1	RepeatMasker	Unknown	8716245	8716824	4033	-	.	ID="RND-4_FAMILY-132";Tend="1517";Tstart="953";shortTE="F";uid="925f61ad-92fc-46cf-8fdd-9af5e0422e21"
CM022876.1	RepeatMasker	Unknown	30476340	30476993	1724	-	.	ID="RND-5_FAMILY-2077";TEgroup="ctg_3%7CRND-5_FAMILY-2077%7C3";Tend="1684";Tstart="672";shortTE="F";uid="870191f7-3b00-4e27-802e-f7492f273fb5"
CM022876.1	RepeatMasker	SINE/MIR	29977486	29977631	460	-	.	ID="RND-1_FAMILY-44";Tend="1007";Tstart="876";shortTE="F";uid="fdf141a3-5013-4cd1-99cc-4be59a542f50"
CM022876.1	RepeatMasker	Unknown	23868619	23868809	1069	-	.	ID="RND-2_FAMILY-238";Tend="1332";Tstart="1145";shortTE="F";uid="f052f12a-b5f5-4164-b6c2-f12a7d7d0bca"
CM022876.1	RepeatMasker	Unknown	28973409	28973570	548	-	.	ID="RND-5_FAMILY-1067";Tend="1562";Tstart="1397";shortTE="F";uid="6eb9bd73-927d-47f4-a163-b5fcf6ce09fd"
CM022876.1	RepeatMasker	DNA/Sola-1	33996614	33996741	884	-	.	ID="RND-6_FAMILY-924";Tend="1331";Tstart="1202";shortTE="F";uid="44eab5a8-1ded-48f0-a81b-0e5bba4c335d"
CM022876.1	RepeatMasker	RC/Helitron	9417976	9418141	875	-	.	ID="RND-1_FAMILY-204";Tend="2657";Tstart="2484";shortTE="F";uid="f46ed515-427b-490a-afa5-5b5d137283ce"
CM022876.1	RepeatMasker	LINE/R1	39905227	39905364	747	-	.	ID="RND-6_FAMILY-949";Tend="858";Tstart="719";shortTE="F";uid="667445e1-58e9-47c6-aa44-dc3c8beb0322"
CM022876.1	RepeatMasker	Unknown	32316446	32316599	733	-	.	ID="RND-6_FAMILY-87";Tend="1159";Tstart="1046";shortTE="F";uid="5e54daa1-5549-4827-b6d2-978397666bd4"
CM022876.1	RepeatMasker	Unknown	24794180	24794288	558	-	.	ID="RND-2_FAMILY-87";Tend="1294";Tstart="1181";shortTE="F";uid="c9ca0811-76e5-4f2b-9008-88d1f2ed5649"
CM022876.1	RepeatMasker	RC/Helitron	8715298	8715608	1422	-	.	ID="RND-5_FAMILY-848";Tend="1268";Tstart="947";shortTE="F";uid="d7b1ff9d-b636-4bd0-a84a-39eacbb490a1"
CM022876.1	RepeatMasker	RC/Helitron	30938755	30939220	1964	-	.	ID="RND-6_FAMILY-20544";Tend="1712";Tstart="1056";shortTE="F";uid="000ea636-38c5-479b-a629-9cdce5cad534"
CM022876.1	RepeatMasker	Unknown	39713859	39714052	794	-	.	ID="RND-1_FAMILY-443";Tend="1586";Tstart="1410";shortTE="F";uid="a4259a78-1370-4322-8ddd-bff2f0028cda"
CM022876.1	RepeatMasker	Unknown	33815729	33816080	1019	-	.	ID="RND-6_FAMILY-15185";Tend="449";Tstart="95";shortTE="F";uid="cdd4064e-a9d7-424b-acc3-768738032d6d"
CM022876.1	RepeatMasker	DNA/TcMar-Tc4	33754314	33754647	1313	-	.	ID="RND-5_FAMILY-119";Tend="2131";Tstart="1742";shortTE="F";uid="63e97e4e-4782-4d16-bf4b-77f98c36e146"
CM022876.1	RepeatMasker	Unknown	6079244	6079351	890	-	.	ID="RND-1_FAMILY-116";Tend="1069";Tstart="962";shortTE="F";uid="12f394a2-3100-4baa-bac7-3ff16f543d4a"
CM022876.1	RepeatMasker	RC/Helitron	15148732	15148917	1142	-	.	ID="RND-4_FAMILY-2756";Tend="1104";Tstart="925";shortTE="F";uid="2a2f04f9-7149-4991-924a-9b8c58859a7f"
CM022876.1	RepeatMasker	RC/Helitron	15095890	15096516	4209	-	.	ID="RND-4_FAMILY-269";Tend="1837";Tstart="1202";shortTE="F";uid="3005001b-2707-4bc5-872d-cd3f7d1f883d"
CM022876.1	RepeatMasker	LINE/I	632606	633224	2846	-	.	ID="RND-5_FAMILY-586";Tend="1504";Tstart="886";shortTE="F";uid="811273d0-e126-49ab-ba8a-c20fe181c40f"
CM022876.1	RepeatMasker	RC/Helitron	27843538	27843978	2717	-	.	ID="RND-6_FAMILY-6367";Tend="1283";Tstart="846";shortTE="F";uid="b80cb6a0-6e7f-4ce7-893f-9986166342eb"
CM022876.1	RepeatMasker	RC/Helitron	40488523	40488734	498	-	.	ID="RND-1_FAMILY-204";Tend="2705";Tstart="2498";shortTE="F";uid="2b4b2453-f828-4688-a794-6b1f68bcc59d"
CM022876.1	RepeatMasker	Satellite	10905704	10905943	1760	-	.	ID="RND-6_FAMILY-577";Tend="983";Tstart="739";shortTE="F";uid="8295711d-95b7-4ecc-b886-d98c125794fd"
CM022876.1	RepeatMasker	LINE/RTE-BovB	10199437	10199579	631	-	.	ID="RND-5_FAMILY-1885";Tend="1216";Tstart="1094";shortTE="F";uid="796e49e3-b0e9-43c5-b4e8-4a7ea82860f3"
CM022876.1	RepeatMasker	Unknown	17467811	17468050	1793	-	.	ID="RND-1_FAMILY-494";Tend="1131";Tstart="894";shortTE="F";uid="f840aaef-2554-497b-8896-b10022fd6c53"
CM022876.1	RepeatMasker	Unknown	7879022	7879184	950	-	.	ID="RND-4_FAMILY-560";Tend="1868";Tstart="1709";shortTE="F";uid="1aa69045-941d-480c-a0b3-4e3ebe5679ea"
CM022876.1	RepeatMasker	Unknown	12713400	12713872	1021	-	.	ID="RND-6_FAMILY-7666";Tend="1972";Tstart="1481";shortTE="F";uid="a06ab023-4cf1-4114-a1bd-b1b666d0f468"
CM022876.1	RepeatMasker	DNA/TcMar-Tc1	24926101	24926589	3607	-	.	ID="RND-1_FAMILY-873";Tend="788";Tstart="297";shortTE="F";uid="09947be8-948e-417d-a8df-6fba055a2bfe"
CM022876.1	RepeatMasker	Unknown	41968336	41968562	1350	-	.	ID="RND-1_FAMILY-233";Tend="1285";Tstart="1051";shortTE="F";uid="290ad7f2-54bf-4725-a037-bd971cebd918"
CM022876.1	RepeatMasker	Unknown	4501118	4501607	2443	-	.	ID="RND-4_FAMILY-737";Tend="2199";Tstart="1666";shortTE="F";uid="21555ea6-38e9-4ff7-951a-1e17321f22bf"
CM022876.1	RepeatMasker	Satellite	12190173	12190385	1661	-	.	ID="RND-5_FAMILY-2656";Tend="872";Tstart="637";shortTE="F";uid="0f714078-705a-4833-b049-f86d0e23200b"
CM022876.1	RepeatMasker	DNA/TcMar-Mariner	34251555	34252255	5232	-	.	ID="RND-1_FAMILY-1072";Tend="1927";Tstart="1162";shortTE="F";uid="faa12dbd-f736-460e-8468-2bd0ef0c9eb4"
CM022876.1	RepeatMasker	Satellite	15011929	15012176	1869	-	.	ID="RND-6_FAMILY-46";Tend="1194";Tstart="925";shortTE="F";uid="380a12ee-1a80-4632-afd3-019bed154bdc"
CM022876.1	RepeatMasker	DNA/TcMar-Mariner	5911521	5911918	642	-	.	ID="NMAR-2_HMEL";Tend="2167";Tstart="1768";shortTE="F";uid="22115a34-2d5a-4c20-93bd-6e7af9a3148e"
CM022876.1	RepeatMasker	Unknown	11445678	11446029	2680	-	.	ID="RND-1_FAMILY-49";Tend="1295";Tstart="950";shortTE="F";uid="5419b277-3bf2-4e2d-aeff-e815e1724f66"
CM022876.1	RepeatMasker	DNA/hAT-Tip100	5942942	5943266	1226	-	.	ID="RND-4_FAMILY-2323";Tend="2423";Tstart="2108";shortTE="F";uid="94751096-31d0-46c4-974e-87527fb857ee"
CM022876.1	RepeatMasker	Unknown	37004442	37004700	2170	-	.	ID="RND-6_FAMILY-7290";Tend="1150";Tstart="891";shortTE="F";uid="ef75e1e4-73ed-4721-a320-cabf338aa772"
CM022876.1	RepeatMasker	RC/Helitron	12805529	12805873	2123	-	.	ID="RND-6_FAMILY-6367";Tend="1225";Tstart="852";shortTE="F";uid="185dff29-1f2f-430d-8eca-838b603f3ec8"
CM022876.1	RepeatMasker	RC/Helitron	19745887	19746359	3815	-	.	ID="RND-6_FAMILY-2083";Tend="1722";Tstart="1255";shortTE="F";uid="fc91cc6f-f7ab-432c-91d6-109efe1b71be"
CM022876.1	RepeatMasker	Unknown	34610418	34610917	4116	-	.	ID="RND-1_FAMILY-42";Tend="1571";Tstart="1070";shortTE="F";uid="f385e436-0381-40dc-a506-0d9846d84fd8"
CM022876.1	RepeatMasker	Unknown	25730864	25731062	1420	-	.	ID="RND-1_FAMILY-262";Tend="1188";Tstart="995";shortTE="F";uid="48983262-2677-4dd2-9bfe-5231a30dda11"
CM022876.1	RepeatMasker	Unknown	15303687	15303901	1544	-	.	ID="RND-6_FAMILY-1126";Tend="1405";Tstart="1185";shortTE="F";uid="34b8b7ad-acac-4542-98c6-0ee0f198797d"
CM022876.1	RepeatMasker	Satellite	5599257	5599386	554	-	.	ID="RND-6_FAMILY-577";Tend="956";Tstart="823";shortTE="F";uid="b65c0b5d-47a5-45b7-a52e-66dd71489014"
CM022876.1	RepeatMasker	Unknown	24496165	24496283	984	-	.	ID="RND-1_FAMILY-472";Tend="1050";Tstart="932";shortTE="F";uid="6d2f67bc-6775-42f2-9c8b-85109b9a0952"
CM022876.1	RepeatMasker	Satellite	8400707	8400924	1372	-	.	ID="RND-6_FAMILY-577";Tend="1294";Tstart="1025";shortTE="F";uid="329c80da-8824-47fe-a6d7-44efe8b7db6f"
CM022876.1	RepeatMasker	Unknown	12997274	12997570	2437	-	.	ID="RND-6_FAMILY-3656";Tend="1560";Tstart="1263";shortTE="F";uid="50b2dc2a-f484-4025-afce-f2bedf2214ac"
CM022876.1	RepeatMasker	Unknown	5384283	5384507	428	-	.	ID="RND-1_FAMILY-606";TEgroup="ctg_3%7CRND-1_FAMILY-606%7C1";Tend="1284";Tstart="1221";shortTE="T";uid="d73326f8-3aa9-4bd9-8383-9b0029878ff0"
CM022876.1	RepeatMasker	LINE/L2	17708725	17708922	787	-	.	ID="RND-1_FAMILY-484";Tend="2072";Tstart="1879";shortTE="F";uid="cc4e1ffc-59fb-4057-aec2-6b50203ab9a5"
CM022876.1	RepeatMasker	Unknown	31418057	31418174	573	-	.	ID="RND-6_FAMILY-1901";Tend="1057";Tstart="942";shortTE="F";uid="b70f2b50-4c76-4243-b07b-681c9c6d3440"
CM022876.1	RepeatMasker	Unknown	11766963	11767390	2938	-	.	ID="RND-1_FAMILY-690";Tend="1335";Tstart="901";shortTE="F";uid="bd424fdc-fc28-44d9-b0e0-126a963264c5"
CM022876.1	RepeatMasker	RC/Helitron	21838309	21839032	5288	-	.	ID="RND-5_FAMILY-688";Tend="1649";Tstart="928";shortTE="F";uid="ba810f49-3bfb-4408-9eaa-fd207000b73d"
CM022876.1	RepeatMasker	LINE/Penelope	13787252	13787554	1715	-	.	ID="RND-1_FAMILY-923";Tend="1450";Tstart="1149";shortTE="F";uid="c77aa886-e2df-4e3d-95e4-8fe7422f3386"
CM022876.1	RepeatMasker	LINE/R1-LOA	28450579	28451010	1631	-	.	ID="RND-4_FAMILY-883";Tend="1222";Tstart="790";shortTE="F";uid="2a116a55-0446-490a-b09a-0d82156dd805"
CM022876.1	RepeatMasker	Unknown	5594938	5595101	1173	-	.	ID="RND-1_FAMILY-690";Tend="1175";Tstart="1023";shortTE="F";uid="043b87c9-0cad-46f6-94c3-04405836e2fb"
CM022876.1	RepeatMasker	Satellite	32519747	32520211	1711	-	.	ID="RND-6_FAMILY-46";Tend="1483";Tstart="948";shortTE="F";uid="ba4124ce-fdf9-4aba-b4ea-5eb85b97758e"
CM022876.1	RepeatMasker	Unknown	25560841	25561009	429	-	.	ID="RND-6_FAMILY-9040";Tend="1339";Tstart="1177";shortTE="F";uid="3e5a6229-3c48-4a72-8f42-a090c6a25ae2"
CM022876.1	RepeatMasker	Unknown	26417336	26417513	523	-	.	ID="RND-6_FAMILY-8294";Tend="477";Tstart="306";shortTE="F";uid="13ac1792-bcd0-4295-bc1c-e6734bc63413"
CM022876.1	RepeatMasker	RC/Helitron	1292983	1293467	4029	-	.	ID="RND-5_FAMILY-688";Tend="1693";Tstart="1208";shortTE="F";uid="75d46fb7-83e1-48b7-8529-43df33eb1704"
CM022876.1	RepeatMasker	Unknown	26063971	26064306	2491	-	.	ID="RND-1_FAMILY-394";Tend="1294";Tstart="962";shortTE="F";uid="0821411d-3119-4c9d-9f05-8f8a5a8d6964"
CM022876.1	RepeatMasker	Unknown	39657964	39658139	662	-	.	ID="RND-6_FAMILY-5252";Tend="1039";Tstart="819";shortTE="F";uid="9b1025f9-0ba9-433c-955c-f1c2ceb33b6a"
CM022876.1	RepeatMasker	LTR/Copia	25338077	25338199	480	-	.	ID="RND-6_FAMILY-2605";Tend="522";Tstart="393";shortTE="F";uid="857d03a7-0647-4559-be24-c4951d895559"
CM022876.1	RepeatMasker	DNA/hAT-Tip100	39261586	39262035	2993	-	.	ID="RND-1_FAMILY-209";Tend="1375";Tstart="915";shortTE="F";uid="aea1cfcd-176b-40f6-b0aa-167f0c2768c3"
CM022876.1	RepeatMasker	LINE/RTE-BovB	23820356	23820490	728	-	.	ID="RND-5_FAMILY-1071";Tend="1034";Tstart="905";shortTE="F";uid="5e9d4004-2b18-432f-990f-8b1d382beb49"
CM022876.1	RepeatMasker	DNA/TcMar-Mariner	16750712	16751398	4430	-	.	ID="RND-1_FAMILY-346";Tend="1672";Tstart="957";shortTE="F";uid="11056e2d-4c49-45de-b8fc-d389c95e3be4"
CM022876.1	RepeatMasker	Unknown	3887258	3887643	2665	-	.	ID="RND-6_FAMILY-6836";Tend="1324";Tstart="907";shortTE="F";uid="15011b5d-74c9-4f4f-a8d2-1d36c6b42d6d"
CM022876.1	RepeatMasker	Satellite	39330181	39330495	1492	-	.	ID="RND-6_FAMILY-46";Tend="1590";Tstart="1284";shortTE="F";uid="009c1c1e-4b8a-4850-9d6d-da93220546a5"
CM022876.1	RepeatMasker	Unknown	36418488	36418634	421	-	.	ID="RND-6_FAMILY-5015";Tend="747";Tstart="591";shortTE="F";uid="ab015d5e-dbb9-4441-9510-5cd97e0fed47"
CM022876.1	RepeatMasker	LINE/RTE-RTE	25497762	25498046	2082	-	.	ID="RND-6_FAMILY-4128";Tend="1218";Tstart="921";shortTE="F";uid="592668dc-579e-4f7b-aee5-1a3f4e7e0011"
CM022876.1	RepeatMasker	Unknown	1240673	1240938	2137	-	.	ID="RND-1_FAMILY-96";Tend="1224";Tstart="958";shortTE="F";uid="b6dcaaae-55d6-40bc-baae-015e6210bb9a"
CM022876.1	RepeatMasker	DNA/hAT-Charlie	40663046	40663345	2261	-	.	ID="RND-1_FAMILY-582";Tend="1856";Tstart="1549";shortTE="F";uid="96b321b6-7f27-494c-81da-79d5c01fb00f"
CM022876.1	RepeatMasker	Unknown	4817260	4817434	1275	-	.	ID="RND-1_FAMILY-865";Tend="841";Tstart="667";shortTE="F";uid="0cc74123-75a8-4687-916b-8c9d0f80f889"
CM022876.1	RepeatMasker	Unknown	17352703	17352859	1050	-	.	ID="RND-6_FAMILY-3165";Tend="906";Tstart="749";shortTE="F";uid="0e14047b-c3c2-423a-ade5-fed3e7998b95"
CM022876.1	RepeatMasker	Unknown	3868379	3868515	581	-	.	ID="RND-5_FAMILY-9339";TEgroup="ctg_3%7CRND-5_FAMILY-9339%7C1";Tend="811";Tstart="677";shortTE="T";uid="839de77f-042e-4860-b8c7-52c061e34463"
CM022876.1	RepeatMasker	Satellite	16571573	16571890	775	-	.	ID="RND-6_FAMILY-577";Tend="1166";Tstart="821";shortTE="F";uid="0d684312-b86f-430b-9a68-3ee0defee267"
CM022876.1	RepeatMasker	Unknown	40241293	40241429	828	-	.	ID="RND-1_FAMILY-549";Tend="1994";Tstart="1830";shortTE="F";uid="bc2aff9e-f7d1-4de5-8eeb-65c20371f49c"
CM022876.1	RepeatMasker	DNA/TcMar-Tc1	28235913	28236250	2101	-	.	ID="RND-1_FAMILY-873";Tend="1537";Tstart="1217";shortTE="F";uid="b0ce35d1-fb89-4673-ab93-89affa1aaedf"
CM022876.1	RepeatMasker	DNA/TcMar-Tc1	11098809	11099246	1720	-	.	ID="RND-1_FAMILY-698";TEgroup="ctg_3%7CRND-1_FAMILY-698%7C11";Tend="1401";Tstart="967";shortTE="F";uid="fe137364-90a6-4fb9-9d95-8fd4b2e661e5"
CM022876.1	RepeatMasker	LINE/Penelope	31633233	31633944	5566	-	.	ID="RND-6_FAMILY-1806";Tend="1536";Tstart="776";shortTE="F";uid="505411b5-5f49-45ea-a484-90200ce4c2ee"
CM022876.1	RepeatMasker	LINE/RTE-BovB	24602522	24602745	1080	-	.	ID="RND-6_FAMILY-380";Tend="1180";Tstart="959";shortTE="F";uid="5c21bde8-ee26-48e8-b9ed-4167f10ccaca"
CM022876.1	RepeatMasker	Unknown	19260549	19260788	1769	-	.	ID="RND-1_FAMILY-206";Tend="1433";Tstart="1194";shortTE="F";uid="bc42ebaa-a673-42c2-be87-ed09d9be291b"
CM022876.1	RepeatMasker	LINE/RTE-BovB	11003316	11003558	769	-	.	ID="RND-5_FAMILY-1885";Tend="1203";Tstart="918";shortTE="F";uid="92ab9960-6020-4121-bfaa-4da7c1365d19"
CM022876.1	RepeatMasker	Unknown	14966365	14966686	1923	-	.	ID="RND-5_FAMILY-806";Tend="1281";Tstart="919";shortTE="F";uid="9392de52-7601-41e7-9d53-6efb39811ad1"
CM022876.1	RepeatMasker	LINE/L2	1934940	1935133	1430	-	.	ID="RND-1_FAMILY-970";Tend="1025";Tstart="831";shortTE="F";uid="41f1465b-1a65-4eb1-9eb5-6772bd8571b3"
CM022876.1	RepeatMasker	Unknown	30263655	30263957	2268	-	.	ID="RND-1_FAMILY-294";Tend="1561";Tstart="1265";shortTE="F";uid="77d5fd1d-7739-4ccf-b244-5ef0cd7bc79a"
CM022876.1	RepeatMasker	Unknown	19167143	19167290	595	-	.	ID="RND-1_FAMILY-422";Tend="1358";Tstart="1209";shortTE="F";uid="ce490fe4-9abc-49f3-9ae1-2c7d498619ce"
CM022876.1	RepeatMasker	RC/Helitron	25037980	25038299	1932	-	.	ID="RND-6_FAMILY-20544";Tend="1169";Tstart="846";shortTE="F";uid="77940e1c-dea3-42d1-b92c-4417ae67324d"
CM022876.1	RepeatMasker	LINE/CRE	13649118	13649730	4788	-	.	ID="RND-5_FAMILY-973";Tend="1486";Tstart="874";shortTE="F";uid="1876ffcc-8f39-4269-bbcb-7168c342f30a"
CM022876.1	RepeatMasker	Unknown	32718640	32719333	4534	-	.	ID="RND-1_FAMILY-133";Tend="1532";Tstart="843";shortTE="F";uid="142e09c4-6555-4731-90d4-c0cb0267d797"
CM022876.1	RepeatMasker	Unknown	4392067	4392499	2637	-	.	ID="RND-4_FAMILY-132";Tend="1387";Tstart="954";shortTE="F";uid="3b01f8ef-dbbf-4cd1-945a-b5ff4d91ac00"
CM022876.1	RepeatMasker	Unknown	28153088	28153472	1067	-	.	ID="RND-4_FAMILY-176";Tend="1213";Tstart="924";shortTE="F";uid="520a3923-1c40-4066-8998-3a89e43d999b"
CM022876.1	RepeatMasker	Unknown	34581588	34581853	1626	-	.	ID="RND-4_FAMILY-132";Tend="1191";Tstart="935";shortTE="F";uid="9d99cfde-a3ba-4ce3-b5d5-832a6941c83f"
CM022876.1	RepeatMasker	DNA/TcMar-Tc1	29674255	29674954	1793	-	.	ID="RND-6_FAMILY-783";TEgroup="ctg_3%7CRND-6_FAMILY-783%7C14";Tend="1368";Tstart="736";shortTE="F";uid="e5abbe3b-4d27-423c-a95a-526a39f647f8"
CM022876.1	RepeatMasker	DNA/hAT-Tip100	12301313	12301473	495	-	.	ID="RND-4_FAMILY-13";Tend="1029";Tstart="860";shortTE="F";uid="779fbd2a-6d48-4150-85ba-92a901c8a2dd"
CM022876.1	RepeatMasker	RC/Helitron	17046367	17046576	1882	-	.	ID="RND-1_FAMILY-197";Tend="1055";Tstart="846";shortTE="F";uid="63bd8e2e-2a15-44d1-959b-a71632e05c25"
CM022876.1	RepeatMasker	Unknown	10320470	10320615	1121	-	.	ID="RND-1_FAMILY-210";Tend="1096";Tstart="933";shortTE="F";uid="ed90e235-d3f4-497f-aca2-bce30ec2f92c"
CM022876.1	RepeatMasker	LINE/RTE-BovB	37863607	37863772	652	-	.	ID="RND-6_FAMILY-380";Tend="1088";Tstart="914";shortTE="F";uid="e4752cf6-518a-48d5-90c6-1c04c10c5cd7"
CM022876.1	RepeatMasker	Unknown	20379331	20379465	445	-	.	ID="RND-5_FAMILY-1522";Tend="813";Tstart="684";shortTE="F";uid="daec8103-cd86-41b5-b063-17c364fa2e75"
CM022876.1	RepeatMasker	LINE/RTE-BovB	780191	780437	1819	-	.	ID="RND-4_FAMILY-543";Tend="651";Tstart="433";shortTE="F";uid="f1b5d27b-a7f1-4d5e-99ee-fc4717619c70"
CM022876.1	RepeatMasker	Unknown	14782149	14782430	2246	-	.	ID="RND-1_FAMILY-218";Tend="1179";Tstart="901";shortTE="F";uid="95f1ec53-a064-482d-87c6-f5d5f3e6039a"
CM022876.1	RepeatMasker	Unknown	22715270	22715449	564	-	.	ID="RND-6_FAMILY-370";Tend="2005";Tstart="1822";shortTE="F";uid="47e3564f-39d5-4561-b2b2-896f4f30620f"
CM022876.1	RepeatMasker	LINE/RTE-BovB	40066627	40066954	1914	-	.	ID="RND-1_FAMILY-30";Tend="1130";Tstart="801";shortTE="F";uid="9b1f4147-a684-43df-b373-231ec8cbadef"
CM022876.1	RepeatMasker	Unknown	20229791	20230013	1117	-	.	ID="RND-6_FAMILY-7290";Tend="1406";Tstart="1178";shortTE="F";uid="fe976f43-b17d-4357-8394-cfef99c596cd"
JAAEEI010010016.1	RepeatMasker	DNA/hAT-Tip100	203	672	3567	+	.	ID="RND-1_FAMILY-785";Tend="1493";Tstart="995";shortTE="F";uid="390a772b-22ce-4d15-8dd7-fab6de3fb751"
JAAEEI010010016.1	RepeatMasker	DNA/Academ-1	1	202	1240	-	.	ID="RND-6_FAMILY-2188";Tend="810";Tstart="616";shortTE="F";uid="8ecf44b9-0291-4de9-b2d8-0afeef7a10b7"
JAAEEI010001025.1	RepeatMasker	DNA/TcMar-Tc1	3166	3707	1307	+	.	ID="rnd-5_family-1880";Tend="1484";Tstart="912";shortTE="F";uid="b6355cd9-8d37-4326-a30e-f84ba792085e"
JAAEEI010001025.1	RepeatMasker	DNA/hAT-Tip100	5324	5802	3283	+	.	ID="RND-1_FAMILY-490";Tend="1472";Tstart="882";shortTE="F";uid="74e47420-16eb-4e76-a5c3-49c52d54b2fe"
JAAEEI010001025.1	RepeatMasker	Unknown	285	402	749	+	.	ID="RND-5_FAMILY-215";Tend="1057";Tstart="910";shortTE="F";uid="d855924f-d37e-48ca-9499-2c289889f6a3"
JAAEEI010001025.1	RepeatMasker	DNA	1390	2161	2462	+	.	ID="RND-4_FAMILY-966";Tend="2696";Tstart="1911";shortTE="F";uid="46682b0b-ca59-49ef-98cb-68b8ee3ca801"
JAAEEI010001025.1	RepeatMasker	DNA/hAT-Ac	3116	3441	662	-	.	ID="RND-1_FAMILY-69";Tend="1897";Tstart="1613";shortTE="F";uid="878e3577-3095-40a4-b2bd-31981830e88f"
JAAEEI010001025.1	RepeatMasker	Unknown	1	159	1433	-	.	ID="RND-4_FAMILY-142";Tend="797";Tstart="639";shortTE="F";uid="e8492b54-4cec-4840-8ac0-21a88228fd1e"
JAAEEI010001025.1	RepeatMasker	DNA/hAT-Charlie	4113	4424	2209	-	.	ID="RND-1_FAMILY-582";Tend="1845";Tstart="1524";shortTE="F";uid="1238375f-35c1-4e90-bdd3-be56d0d4947a"
JAAEEI010001025.1	RepeatMasker	DNA/TcMar-Tc1	4622	5175	2842	-	.	ID="RND-1_FAMILY-288";Tend="1569";Tstart="978";shortTE="F";uid="54385607-48f9-4af4-855c-115a3c6a8d90"
JAAEEI010001025.1	RepeatMasker	DNA	1381	2072	3446	-	.	ID="rnd-3_family-44";Tend="1521";Tstart="359";shortTE="F";uid="8edf360e-2df5-49d0-be29-47124acf8aad"
JAAEEI010036994.1	RepeatMasker	Unknown	28	142	868	-	.	ID="RND-4_FAMILY-832";Tend="1011";Tstart="903";shortTE="F";uid="f3e9c1de-1fe6-44e3-b89c-5c0eb3a4e445"
JAAEEI010036995.1	RepeatMasker	Unknown	30	218	1115	+	.	ID="RND-5_FAMILY-1642";Tend="1449";Tstart="1247";shortTE="F";uid="9f7cdab5-1609-4504-9f4c-3395bac8ff4d"
JAAEEI010036999.1	RepeatMasker	Unknown	84	218	753	+	.	ID="RND-6_FAMILY-8794";Tend="1052";Tstart="879";shortTE="F";uid="0dc15bb8-2337-46b4-ba00-0b676c5b0008"
JAAEEI010003699.1	RepeatMasker	LINE/RTE-BovB	1436	1562	720	+	.	ID="RND-5_FAMILY-1885";Tend="1054";Tstart="930";shortTE="F";uid="45d63233-3c0c-456e-b1c5-e7a3c75749d1"
JAAEEI010003699.1	RepeatMasker	Satellite	1119	1377	1725	+	.	ID="RND-6_FAMILY-577";Tend="1304";Tstart="1037";shortTE="F";uid="2791a3c6-89d6-4f2d-a931-0244f0bafef1"
JAAEEI010003699.1	RepeatMasker	LTR	584	780	873	-	.	ID="RND-1_FAMILY-150";Tend="1011";Tstart="904";shortTE="F";uid="4a569cb9-0402-4774-a563-1828f91df3b7"
JAAEEI010000369.1	RepeatMasker	Unknown	12912	13163	1098	+	.	ID="RND-5_FAMILY-2328";Tend="1092";Tstart="852";shortTE="F";uid="31731735-0fe4-405b-913f-059c68f39394"
JAAEEI010000369.1	RepeatMasker	Unknown	11275	11386	464	+	.	ID="RND-5_FAMILY-3189";Tend="3047";Tstart="2984";shortTE="F";uid="c9a77851-6be5-4311-af70-f69f390b318e"
JAAEEI010000369.1	RepeatMasker	SINE/tRNA-RTE	3228	3358	578	+	.	ID="RND-6_FAMILY-1330";TEgroup="ctg_30007%7CRND-6_FAMILY-1330%7C1";Tend="1119";Tstart="1053";shortTE="T";uid="2059a3aa-e53d-4f17-ac5b-9fa483bb490e"
JAAEEI010000369.1	RepeatMasker	Unknown	2386	2687	1741	+	.	ID="RND-1_FAMILY-422";Tend="1103";Tstart="810";shortTE="F";uid="a3e72503-174c-436b-ab8e-0032edba8cac"
JAAEEI010000369.1	RepeatMasker	Unknown	5367	5567	528	+	.	ID="RND-5_FAMILY-2591";Tend="508";Tstart="331";shortTE="F";uid="40f8048f-3884-461b-90cc-1513e5aff6ac"
JAAEEI010000369.1	RepeatMasker	Unknown	11106	11276	564	-	.	ID="RND-1_FAMILY-49";Tend="1484";Tstart="1293";shortTE="F";uid="66548b72-f6ca-4f89-8b2d-7aed4061d2a4"
JAAEEI010000369.1	RepeatMasker	Unknown	9726	9903	1243	-	.	ID="RND-1_FAMILY-281";Tend="1345";Tstart="1169";shortTE="F";uid="92a8b8e9-6d23-4855-93d4-1c247aa5cc64"
JAAEEI010000369.1	RepeatMasker	DNA/hAT-Tip100	1942	2217	2193	-	.	ID="RND-1_FAMILY-217";Tend="1122";Tstart="844";shortTE="F";uid="2d0449ba-b1a1-42db-8140-c982628e0b49"
JAAEEI010000369.1	RepeatMasker	Unknown	5402	5627	947	-	.	ID="RND-6_FAMILY-6755";Tend="1263";Tstart="1029";shortTE="F";uid="9f5374c0-f796-4cd7-846c-d77cdf49bee8"
JAAEEI010000369.1	RepeatMasker	Unknown	10484	10662	1261	-	.	ID="RND-1_FAMILY-281";Tend="1341";Tstart="1170";shortTE="F";uid="ad387b10-5ba7-4082-8738-aa3e37b36f94"
JAAEEI010000369.1	RepeatMasker	DNA/MULE-MuDR	11386	11590	971	-	.	ID="RND-1_FAMILY-161";Tend="1133";Tstart="935";shortTE="F";uid="bebc3e1e-a32b-4065-baa4-7f53bb7a9667"
JAAEEI010000369.1	RepeatMasker	Unknown	1	1097	8639	-	.	ID="RND-1_FAMILY-358";Tend="1601";Tstart="475";shortTE="F";uid="ffa51d0a-0b71-48c7-8113-a3240bd9aecd"
JAAEEI010000369.1	RepeatMasker	Unknown	9072	9245	1461	-	.	ID="RND-6_FAMILY-3656";Tend="1093";Tstart="920";shortTE="F";uid="6d4247a4-cb49-4d31-bea4-60f541f7adf8"
JAAEEI010000369.1	RepeatMasker	DNA/hAT-Tip100	1424	1861	2670	-	.	ID="rnd-1_family-785";Tend="1492";Tstart="1067";shortTE="F";uid="90fba594-fd4a-4210-9b76-9a4c2133a6bf"
JAAEEI010000369.1	RepeatMasker	DNA/hAT-Tip100	1238	1412	1026	-	.	ID="RND-1_FAMILY-217";Tend="1306";Tstart="1165";shortTE="F";uid="2cbb59aa-1b5d-4a19-bc61-e9119b2d7ff0"
JAAEEI010000369.1	RepeatMasker	Unknown	10855	11053	1125	-	.	ID="RND-1_FAMILY-221";Tend="1413";Tstart="1164";shortTE="F";uid="8256b27c-781b-4c62-aca5-db42db9021c8"
JAAEEI010000369.1	RepeatMasker	DNA/TcMar-Tc1	3111	3216	861	-	.	ID="RND-1_FAMILY-1007";Tend="527";Tstart="424";shortTE="F";uid="9cf315d0-f844-42b2-b260-a3444674d385"
JAAEEI010000369.1	RepeatMasker	Unknown	4972	5221	1733	-	.	ID="RND-6_FAMILY-7290";Tend="1425";Tstart="1164";shortTE="F";uid="0a638d72-7dbd-45c6-99a1-db73df5b2aec"
JAAEEI010000369.1	RepeatMasker	Unknown	12516	12732	929	-	.	ID="RND-4_FAMILY-859";Tend="1137";Tstart="943";shortTE="F";uid="54940887-a27b-441d-815e-8ceaefa0399c"
JAAEEI010000369.1	RepeatMasker	LINE/RTE-BovB	11757	12030	1731	-	.	ID="RND-1_FAMILY-30";Tend="1076";Tstart="786";shortTE="F";uid="1fee8a68-9d1d-498d-8245-c793cac151df"
JAAEEI010000369.1	RepeatMasker	Unknown	10112	10284	1221	-	.	ID="RND-1_FAMILY-281";Tend="1341";Tstart="1169";shortTE="F";uid="bba4736e-58d6-4393-8d73-c7f1c40bc6a9"
JAAEEI010000036.1	RepeatMasker	DNA/TcMar-Mariner	13135	13817	4532	+	.	ID="RND-1_FAMILY-346";Tend="1687";Tstart="960";shortTE="F";uid="ce3f942d-faaf-4931-b5cc-29629ab30abb"
JAAEEI010000036.1	RepeatMasker	Satellite	14557	14721	896	+	.	ID="RND-6_FAMILY-577";Tend="914";Tstart="748";shortTE="F";uid="693e2540-f1fe-4066-a11b-a32dd3447775"
JAAEEI010000036.1	RepeatMasker	Unknown	6215	6440	991	+	.	ID="RND-6_FAMILY-9040";Tend="1268";Tstart="1020";shortTE="F";uid="d84a348f-4ca6-4b63-b95b-9f0f3af743a0"
JAAEEI010000036.1	RepeatMasker	Unknown	243	465	1392	+	.	ID="RND-5_FAMILY-2100";Tend="1179";Tstart="946";shortTE="F";uid="cf1d6835-8b54-4ab2-9029-8d2151a1d0a7"
JAAEEI010000036.1	RepeatMasker	Unknown	14805	14930	736	+	.	ID="RND-1_FAMILY-66";Tend="1138";Tstart="1014";shortTE="F";uid="56926b92-20d8-4a29-ac67-174b519e817f"
JAAEEI010000036.1	RepeatMasker	Unknown	4930	5137	1332	+	.	ID="RND-1_FAMILY-336";Tend="1170";Tstart="970";shortTE="F";uid="ed63bb24-55e4-4b14-985f-ea9e9c046e7e"
JAAEEI010000036.1	RepeatMasker	DNA/MULE-MuDR	8112	8385	1023	+	.	ID="rnd-5_family-444";Tend="1142";Tstart="837";shortTE="F";uid="cb3bda82-8294-4fb3-91d0-d5d2129040f8"
JAAEEI010000036.1	RepeatMasker	DNA/hAT-Blackjack	23333	23479	817	+	.	ID="RND-4_FAMILY-1024";Tend="2557";Tstart="2403";shortTE="F";uid="9fc88396-a783-400a-a0c8-2bb68ad653b1"
JAAEEI010000036.1	RepeatMasker	Unknown	11315	11739	556	+	.	ID="RND-6_FAMILY-14642";Tend="976";Tstart="602";shortTE="F";uid="6c3f6707-9279-4db3-8e75-b90cbb428063"
JAAEEI010000036.1	RepeatMasker	Unknown	11734	11883	670	+	.	ID="RND-1_FAMILY-66";Tend="1138";Tstart="984";shortTE="F";uid="2907b97b-3249-4e2f-959a-481a50efa7f5"
JAAEEI010000036.1	RepeatMasker	Unknown	7701	8152	2631	+	.	ID="RND-1_FAMILY-218";Tend="1351";Tstart="899";shortTE="F";uid="fe4da0e7-ad21-4654-9742-ada48da8366f"
JAAEEI010000036.1	RepeatMasker	RC/Helitron	23485	23857	2067	+	.	ID="RND-1_FAMILY-35";Tend="1567";Tstart="880";shortTE="F";uid="d7ab3063-b72b-43a6-8038-44fd4234e718"
JAAEEI010000036.1	RepeatMasker	RC/Helitron	23116	23237	612	+	.	ID="HELITRON-N7_PXU";Tend="128";Tstart="8";shortTE="F";uid="9e82ffcf-4692-4b1b-aeed-c91afd68b2ac"
JAAEEI010000036.1	RepeatMasker	RC/Helitron	19862	20077	1510	+	.	ID="RND-6_FAMILY-317";Tend="1165";Tstart="935";shortTE="F";uid="090dc48b-1b3e-4efc-abad-fe7986fddccd"
JAAEEI010000036.1	RepeatMasker	DNA/CMC-Chapaev-3	4763	4864	510	+	.	ID="RND-1_FAMILY-68";Tend="1441";Tstart="1341";shortTE="F";uid="79542e53-d627-4d68-a9ba-9efb7a72840e"
JAAEEI010000036.1	RepeatMasker	DNA/TcMar-Tc1	4680	4844	851	+	.	ID="RND-1_FAMILY-114";Tend="2455";Tstart="2293";shortTE="F";uid="5b76c3fc-5bd3-42c8-a0e2-ad6fe564c625"
JAAEEI010000036.1	RepeatMasker	DNA/hAT-Tip100	21268	22204	3949	+	.	ID="RND-6_FAMILY-3329";TEgroup="ctg_30008%7CRND-6_FAMILY-3329%7C1";Tend="1593";Tstart="815";shortTE="F";uid="757168b2-7b95-47ab-9759-498adf44bffa"
JAAEEI010000036.1	RepeatMasker	Satellite	17967	18251	2281	+	.	ID="RND-6_FAMILY-46";Tend="1220";Tstart="935";shortTE="F";uid="bbefdf61-ce06-447c-a20e-26ecfed5e6fb"
JAAEEI010000036.1	RepeatMasker	Unknown	10847	11204	1317	+	.	ID="RND-1_FAMILY-362";Tend="1972";Tstart="1486";shortTE="F";uid="029379fb-0be0-44ff-8bc6-d1ae875589ba"
JAAEEI010000036.1	RepeatMasker	LINE/L2	23865	24033	884	+	.	ID="RND-1_FAMILY-434";Tend="900";Tstart="731";shortTE="F";uid="5234f76b-ebf7-4542-91b7-9189b970deb0"
JAAEEI010000036.1	RepeatMasker	Unknown	7487	7589	496	+	.	ID="RND-2_FAMILY-22";Tend="1132";Tstart="1031";shortTE="F";uid="03cdd33c-7d5f-4502-9786-285856df8926"
JAAEEI010000036.1	RepeatMasker	Unknown	20064	20830	4733	-	.	ID="RND-6_FAMILY-1647";Tend="852";Tstart="103";shortTE="F";uid="8bf266f2-ce70-4076-bfa8-42cb7af1d111"
JAAEEI010000036.1	RepeatMasker	Unknown	760	1106	2301	-	.	ID="RND-1_FAMILY-115";Tend="1281";Tstart="901";shortTE="F";uid="7062355b-a100-421d-b888-fc0be01d2081"
JAAEEI010000036.1	RepeatMasker	Unknown	17387	17541	634	-	.	ID="RND-5_FAMILY-1590";Tend="1721";Tstart="1553";shortTE="F";uid="763e95dc-5419-4b2f-881a-bec6fb3ad328"
JAAEEI010000036.1	RepeatMasker	DNA/TcMar-Tc1	9588	10011	3131	-	.	ID="RND-1_FAMILY-423";Tend="1331";Tstart="924";shortTE="F";uid="bd195bc5-1400-4c9a-8d33-c43be6d534be"
JAAEEI010000036.1	RepeatMasker	DNA/TcMar-Tc1	5592	6178	4444	-	.	ID="RND-1_FAMILY-423";Tend="1509";Tstart="905";shortTE="F";uid="42a97293-6dcd-4266-a001-9b00c95fb724"
JAAEEI010000036.1	RepeatMasker	Unknown	22183	22366	1340	-	.	ID="RND-1_FAMILY-221";Tend="1144";Tstart="946";shortTE="F";uid="adb94387-23ce-47f8-83b2-4a54d5b88cd4"
JAAEEI010000036.1	RepeatMasker	Unknown	25088	25237	607	-	.	ID="RND-4_FAMILY-176";Tend="1119";Tstart="970";shortTE="F";uid="bb59e8b4-09da-409f-ac7d-46271a780717"
JAAEEI010000036.1	RepeatMasker	DNA/hAT-Tip100	21847	22144	1852	-	.	ID="RND-1_FAMILY-931";Tend="1123";Tstart="841";shortTE="F";uid="f52e549a-4b6c-49c8-9803-9fcb338a8ef5"
JAAEEI010000036.1	RepeatMasker	Unknown	4433	4685	1726	-	.	ID="RND-5_FAMILY-1339";Tend="1228";Tstart="971";shortTE="F";uid="135cb0ef-bb1f-4252-808b-f6017d075358"
JAAEEI010000036.1	RepeatMasker	Satellite	20988	21250	2284	-	.	ID="RND-6_FAMILY-577";Tend="1296";Tstart="1034";shortTE="F";uid="625e6733-d1b8-4894-9d82-036003257c69"
JAAEEI010000036.1	RepeatMasker	LINE/RTE-BovB	1699	2134	720	-	.	ID="RND-6_FAMILY-380";TEgroup="ctg_30008%7CRND-6_FAMILY-380%7C1";Tend="1202";Tstart="1040";shortTE="F";uid="ea43f388-55b5-4109-a547-b376b51c386f"
JAAEEI010000036.1	RepeatMasker	DNA/hAT-Tip100	24098	24282	1043	-	.	ID="RND-5_FAMILY-697";Tend="1153";Tstart="963";shortTE="F";uid="6d51ba04-c2f2-467a-afe7-269096d0d039"
JAAEEI010000036.1	RepeatMasker	RC/Helitron	23227	23501	1620	-	.	ID="RND-4_FAMILY-269";TEgroup="ctg_30008%7CRND-4_FAMILY-269%7C1";Tend="1222";Tstart="801";shortTE="F";uid="95232700-8b4d-4785-8e68-1a520520580c"
JAAEEI010000036.1	RepeatMasker	RC/Helitron	3347	3593	2128	-	.	ID="RND-6_FAMILY-12178";Tend="1205";Tstart="956";shortTE="F";uid="5bbef276-212f-4ee4-88fa-dd7711cbc68c"
JAAEEI010000036.1	RepeatMasker	Unknown	10032	10205	625	-	.	ID="RND-6_FAMILY-6755";Tend="1249";Tstart="1072";shortTE="F";uid="ac94d227-7b9f-4c10-8009-35da1a63099b"
JAAEEI010000036.1	RepeatMasker	DNA/hAT-Tip100	15431	15691	457	-	.	ID="RND-1_FAMILY-217";TEgroup="ctg_30008%7CRND-1_FAMILY-217%7C1";Tend="1189";Tstart="1062";shortTE="T";uid="c9846028-d3ee-499f-a595-c19316703fa5"
JAAEEI010000036.1	RepeatMasker	Unknown	22423	22948	3092	-	.	ID="RND-5_FAMILY-502";Tend="1522";Tstart="956";shortTE="F";uid="1134c872-2cea-4819-9506-bba2bf6aa50a"
JAAEEI010000036.1	RepeatMasker	Unknown	19465	19863	2082	-	.	ID="RND-6_FAMILY-1647";Tend="1227";Tstart="850";shortTE="F";uid="668ead18-3dd6-4e27-aef8-779c297e2e21"
JAAEEI010000036.1	RepeatMasker	Unknown	16647	17390	2096	-	.	ID="RND-6_FAMILY-524";Tend="1198";Tstart="458";shortTE="F";uid="6e98817f-bec0-4838-a533-4db7781f42cf"
JAAEEI010000036.1	RepeatMasker	Unknown	23674	23909	983	-	.	ID="RND-5_FAMILY-650";Tend="256";Tstart="17";shortTE="F";uid="e43f214d-1934-41dd-aa30-710eb75434e5"
JAAEEI010000036.1	RepeatMasker	LINE/RTE-BovB	28395	28643	1180	-	.	ID="RND-1_FAMILY-75";Tend="1823";Tstart="1604";shortTE="F";uid="cc07f182-133b-493d-acf6-9897f494994e"
JAAEEI010000036.1	RepeatMasker	DNA/hAT-Tip100	480	666	1059	-	.	ID="RND-5_FAMILY-349";Tend="403";Tstart="225";shortTE="F";uid="1598d2fd-3b57-4d4f-b648-1af5cf9c31c1"
JAAEEI010000036.1	RepeatMasker	Unknown	6815	7512	5661	-	.	ID="RND-1_FAMILY-121";Tend="1631";Tstart="937";shortTE="F";uid="c4e62893-70ae-4b9d-84f2-a91df58176bc"
JAAEEI010012691.1	RepeatMasker	RC/Helitron	219	322	551	+	.	ID="RND-6_FAMILY-20544";Tend="1524";Tstart="1404";shortTE="F";uid="d5a86592-0a29-4554-a11c-77bb6031e4e2"
JAAEEI010012691.1	RepeatMasker	Unknown	398	747	647	-	.	ID="RND-4_FAMILY-176";Tend="1262";Tstart="933";shortTE="F";uid="4af91fb2-3dd5-4327-ad1e-01714cc70ca5"
JAAEEI010012691.1	RepeatMasker	Unknown	222	366	523	-	.	ID="RND-4_FAMILY-560";Tend="1013";Tstart="860";shortTE="F";uid="4412e5db-cf9a-4f53-9837-12157f97c452"
JAAEEI010037004.1	RepeatMasker	Unknown	1	162	716	-	.	ID="RND-1_FAMILY-336";Tend="1109";Tstart="978";shortTE="F";uid="e05a8800-a814-45f3-918a-110e51229079"
JAAEEI010003700.1	RepeatMasker	RC/Helitron	583	715	840	+	.	ID="RND-6_FAMILY-1902";Tend="138";Tstart="3";shortTE="F";uid="5d02642f-7e21-485c-9af6-4783687180ad"
JAAEEI010003700.1	RepeatMasker	RC/Helitron	701	803	699	-	.	ID="RND-1_FAMILY-31";Tend="1531";Tstart="1441";shortTE="F";uid="feb267b5-0383-49dd-bc4c-321ebdc2b59d"
JAAEEI010003700.1	RepeatMasker	LINE/Penelope	470	701	1655	-	.	ID="RND-5_FAMILY-2484";Tend="1593";Tstart="1363";shortTE="F";uid="a916891f-0a08-4dcd-b28b-8d2c3f5b0008"
JAAEEI010012692.1	RepeatMasker	DNA/TcMar-Tc1	5	505	3648	+	.	ID="RND-5_FAMILY-623";Tend="1521";Tstart="1013";shortTE="F";uid="f23bca0b-c4cf-476c-821d-324ce7579ce1"
JAAEEI010012692.1	RepeatMasker	Unknown	581	746	1334	-	.	ID="RND-2_FAMILY-87";Tend="1319";Tstart="1149";shortTE="F";uid="934c68b6-b135-4850-b692-e0d9fc38369d"
JAAEEI010012693.1	RepeatMasker	Unknown	112	299	1006	-	.	ID="RND-6_FAMILY-6687";Tend="282";Tstart="97";shortTE="F";uid="37d05052-2344-43e2-bfcf-1377b225a926"
JAAEEI010012693.1	RepeatMasker	LTR	286	748	3487	-	.	ID="RND-1_FAMILY-150";Tend="1588";Tstart="1093";shortTE="F";uid="bc4190cc-0b15-499c-8db6-5842a87e06da"
JAAEEI010012694.1	RepeatMasker	DNA/hAT-Tip100	58	266	1450	+	.	ID="RND-1_FAMILY-490";Tend="1067";Tstart="874";shortTE="F";uid="86c87b03-8f06-4a5e-958f-cfbcd93948f6"
JAAEEI010012694.1	RepeatMasker	DNA/hAT-Tip100	476	748	1360	-	.	ID="RND-6_FAMILY-8753";Tend="1014";Tstart="719";shortTE="F";uid="77d42d0c-0eef-49e7-bca3-d22183384d50"
JAAEEI010012694.1	RepeatMasker	Unknown	266	484	1766	-	.	ID="RND-6_FAMILY-2460";Tend="1070";Tstart="864";shortTE="F";uid="07042c35-5cac-4f6b-86d4-1e758dedb6d1"
JAAEEI010003702.1	RepeatMasker	LINE/I-Jockey	1545	1685	789	-	.	ID="RND-4_FAMILY-1457";Tend="1047";Tstart="904";shortTE="F";uid="8d02a6fa-ed7d-4108-851e-8331246837bc"
JAAEEI010003702.1	RepeatMasker	Unknown	698	1240	4562	-	.	ID="RND-1_FAMILY-52";Tend="1460";Tstart="918";shortTE="F";uid="bdbcff35-ebff-4dd5-afe3-9d55f8bc174a"
JAAEEI010012695.1	RepeatMasker	Unknown	397	497	468	+	.	ID="RND-4_FAMILY-4275";Tend="1080";Tstart="938";shortTE="F";uid="ddc0985e-8b29-4cb3-ad4f-c7df343e5f1f"
JAAEEI010037039.1	RepeatMasker	Unknown	31	247	1748	-	.	ID="RND-2_FAMILY-87";Tend="1148";Tstart="932";shortTE="F";uid="efef2891-a930-42cc-ba43-d0e23b68b08e"
JAAEEI010003703.1	RepeatMasker	RC/Helitron	1706	2114	2649	+	.	ID="RND-6_FAMILY-6367";Tend="1302";Tstart="851";shortTE="F";uid="e8a51887-1d54-4c5a-8247-92fe14eae59e"
JAAEEI010003703.1	RepeatMasker	Unknown	1348	1710	2221	-	.	ID="RND-1_FAMILY-606";Tend="1304";Tstart="942";shortTE="F";uid="47c9da14-544b-4f72-b807-104ced3aeb31"
JAAEEI010003703.1	RepeatMasker	Unknown	829	1375	3023	-	.	ID="RND-4_FAMILY-132";Tend="1554";Tstart="949";shortTE="F";uid="69164ca3-839b-4c27-b314-dd7cd0891946"
JAAEEI010012696.1	RepeatMasker	Unknown	589	747	868	-	.	ID="RND-1_FAMILY-67";Tend="2403";Tstart="2248";shortTE="F";uid="d96a7a14-571e-4040-bc05-d8ecd6e7db79"
JAAEEI010012696.1	RepeatMasker	LINE/CRE	1	101	910	-	.	ID="RND-5_FAMILY-1280";Tend="882";Tstart="782";shortTE="F";uid="ee74bbee-280e-4ba6-9b41-42ce98e51cfb"
JAAEEI010003704.1	RepeatMasker	Unknown	1158	2135	1255	+	.	ID="RND-5_FAMILY-580";Tend="782";Tstart="263";shortTE="F";uid="e8263470-c170-44c0-a09f-0ed6f37c9c7c"
JAAEEI010003704.1	RepeatMasker	Unknown	579	1177	643	+	.	ID="RND-5_FAMILY-580";Tend="529";Tstart="251";shortTE="F";uid="6f9031a9-2b86-4326-aa9e-1fa52115f02a"
JAAEEI010003704.1	RepeatMasker	Unknown	2	601	432	+	.	ID="RND-5_FAMILY-580";TEgroup="ctg_30063%7CRND-5_FAMILY-580%7C1";Tend="942";Tstart="263";shortTE="T";uid="7890a0d9-7913-4775-b047-660d3e8b5aeb"
JAAEEI010037053.1	RepeatMasker	Unknown	59	178	567	+	.	ID="RND-1_FAMILY-223";Tend="1494";Tstart="1370";shortTE="F";uid="94e314ef-5190-4463-8a1d-6d97f163f36a"
JAAEEI010037053.1	RepeatMasker	Unknown	1	118	553	-	.	ID="RND-1_FAMILY-115";Tend="967";Tstart="853";shortTE="F";uid="7e063be8-78f6-4cad-af04-bb950caf4aa5"
JAAEEI010037058.1	RepeatMasker	DNA/hAT-Charlie	83	218	969	+	.	ID="RND-1_FAMILY-458";Tend="1596";Tstart="1436";shortTE="F";uid="60d17639-559c-437f-85b2-4ab8a25c681d"
JAAEEI010003705.1	RepeatMasker	RC/Helitron	1790	2144	2218	+	.	ID="RND-6_FAMILY-6367";Tend="1179";Tstart="852";shortTE="F";uid="f27f723f-9864-4f91-9feb-ba3b7bc37a5d"
JAAEEI010037064.1	RepeatMasker	Unknown	114	218	457	-	.	ID="RND-1_FAMILY-66";Tend="1105";Tstart="998";shortTE="F";uid="fbdc736e-4e23-4de4-a827-b44f7ad8c7b8"
JAAEEI010012698.1	RepeatMasker	LINE/Penelope	486	600	798	+	.	ID="RND-5_FAMILY-178";Tend="1536";Tstart="1409";shortTE="F";uid="7a150560-8b33-42d8-b809-532658f30821"
JAAEEI010003706.1	RepeatMasker	DNA/TcMar-Tc1	1779	2139	641	-	.	ID="RND-1_FAMILY-698";TEgroup="ctg_30085%7CRND-1_FAMILY-698%7C1";Tend="1323";Tstart="852";shortTE="F";uid="29045d21-4ee2-49da-b876-8005ce1d1e78"
JAAEEI010003706.1	RepeatMasker	DNA/TcMar-Tc4	1443	1637	1481	-	.	ID="RND-1_FAMILY-503";Tend="840";Tstart="648";shortTE="F";uid="9e298ab7-dade-4288-8b2b-5bb1f7ed1993"
JAAEEI010012699.1	RepeatMasker	Unknown	20	459	509	+	.	ID="RND-1_FAMILY-287";TEgroup="ctg_3009%7CRND-1_FAMILY-287%7C1";Tend="1419";Tstart="962";shortTE="T";uid="bfab2969-1b58-4b07-b51d-6443f44e8b79"
JAAEEI010037076.1	RepeatMasker	Unknown	1	227	1266	+	.	ID="RND-4_FAMILY-132";Tend="1498";Tstart="1287";shortTE="F";uid="e37afa76-3c49-49f3-9258-45354e5d02d2"
JAAEEI010003707.1	RepeatMasker	Unknown	2057	2458	855	+	.	ID="RND-1_FAMILY-49";Tend="1328";Tstart="1015";shortTE="F";uid="8dd2c626-e662-4e17-8a7e-01dcbb9d3b2f"
JAAEEI010003707.1	RepeatMasker	Unknown	49	415	2109	-	.	ID="RND-1_FAMILY-601";Tend="1414";Tstart="967";shortTE="F";uid="1e176e33-f693-46ba-bae2-f62ac4598c74"
JAAEEI010003707.1	RepeatMasker	Unknown	745	1399	4784	-	.	ID="RND-5_FAMILY-16";Tend="1572";Tstart="904";shortTE="F";uid="7c77d509-3366-4a03-affd-4713617e2f21"
JAAEEI010003707.1	RepeatMasker	Unknown	1556	2178	4490	-	.	ID="RND-4_FAMILY-203";Tend="1581";Tstart="945";shortTE="F";uid="634e1d5d-24cd-4726-b151-9e1769776b4a"
JAAEEI010003707.1	RepeatMasker	Unknown	448	592	646	-	.	ID="RND-6_FAMILY-3656";TEgroup="ctg_30096%7CRND-6_FAMILY-3656%7C1";Tend="1556";Tstart="910";shortTE="T";uid="8b8b5468-908a-4521-b608-b12113cf9457"
JAAEEI010010260.1	RepeatMasker	Satellite	275	431	971	-	.	ID="RND-6_FAMILY-577";Tend="896";Tstart="741";shortTE="F";uid="02923a67-1162-41a8-8a34-54efc0b295fe"
JAAEEI010001269.1	RepeatMasker	LINE/Penelope	15765	15905	406	+	.	ID="RND-5_FAMILY-309";Tend="1205";Tstart="1058";shortTE="F";uid="7c0d5d2c-0652-4970-9d50-0532c0639720"
JAAEEI010001269.1	RepeatMasker	SINE/tRNA-RTE	17606	17798	1098	+	.	ID="RND-6_FAMILY-1330";Tend="1108";Tstart="926";shortTE="F";uid="6127a8f8-15c0-4fb7-b399-b6b8f00cff86"
JAAEEI010001269.1	RepeatMasker	SINE/5S	2511	2783	2418	+	.	ID="RND-6_FAMILY-1021";Tend="1205";Tstart="933";shortTE="F";uid="4f5885e4-a176-4089-8d20-2eb1255042de"
JAAEEI010001269.1	RepeatMasker	RC/Helitron	19117	19568	3790	+	.	ID="RND-6_FAMILY-4711";Tend="1350";Tstart="899";shortTE="F";uid="86c99997-3f73-4ff3-b2da-99c2d0a3d49d"
JAAEEI010001269.1	RepeatMasker	DNA/hAT-Tip100	7625	7926	719	+	.	ID="RND-5_FAMILY-3574";Tend="1331";Tstart="1041";shortTE="F";uid="448d539d-94fc-42cf-bbde-543da12975d1"
JAAEEI010001269.1	RepeatMasker	LINE/Penelope	20140	20310	1072	+	.	ID="RND-1_FAMILY-254";Tend="1544";Tstart="1380";shortTE="F";uid="0652f18e-3b2a-45ff-a509-6731833e1ab5"
JAAEEI010001269.1	RepeatMasker	LINE/Dong-R4	11630	12045	3334	+	.	ID="RND-6_FAMILY-1586";Tend="1178";Tstart="762";shortTE="F";uid="e29679c0-c782-400c-abe6-f20a7bf27da1"
JAAEEI010001269.1	RepeatMasker	DNA/TcMar-Tc1	3007	3438	3503	+	.	ID="RND-5_FAMILY-1880";Tend="1606";Tstart="1151";shortTE="F";uid="a1ceae48-343a-4296-9ab2-def59de4935d"
JAAEEI010001269.1	RepeatMasker	Unknown	28031	28169	775	+	.	ID="RND-3_FAMILY-254";Tend="1196";Tstart="1051";shortTE="F";uid="1c17cbc2-5794-4b77-9279-23577177bef9"
JAAEEI010001269.1	RepeatMasker	DNA/TcMar-Tc1	25176	25377	449	+	.	ID="RND-6_FAMILY-8143";TEgroup="ctg_3010%7CRND-6_FAMILY-8143%7C1";Tend="2134";Tstart="2058";shortTE="T";uid="83396f7f-cb23-41cc-992c-8e03916b6251"
JAAEEI010001269.1	RepeatMasker	Unknown	20561	20745	916	+	.	ID="RND-3_FAMILY-316";Tend="1021";Tstart="832";shortTE="F";uid="44590e43-fce0-4e5e-b283-330e190a965b"
JAAEEI010001269.1	RepeatMasker	LINE/Penelope	26910	27126	1016	+	.	ID="RND-6_FAMILY-236";Tend="1572";Tstart="1358";shortTE="F";uid="18607fb0-a1f0-4718-9570-4bfd11880799"
JAAEEI010001269.1	RepeatMasker	Unknown	23374	23960	4630	+	.	ID="RND-6_FAMILY-5947";Tend="1334";Tstart="754";shortTE="F";uid="8c18538f-00a5-4b35-be5a-14265666cd8e"
JAAEEI010001269.1	RepeatMasker	RC/Helitron	22797	23360	2189	+	.	ID="RND-6_FAMILY-2083";Tend="1572";Tstart="969";shortTE="F";uid="a2a2e8a7-b81b-4172-b9fb-efdd4c959ae7"
JAAEEI010001269.1	RepeatMasker	Unknown	4111	4256	864	+	.	ID="RND-6_FAMILY-5941";Tend="1409";Tstart="1242";shortTE="F";uid="221a431a-5cf0-4d96-a8a1-01aabcdf6821"
JAAEEI010001269.1	RepeatMasker	DNA/hAT-Blackjack	8347	8551	1226	+	.	ID="RND-1_FAMILY-696";Tend="993";Tstart="810";shortTE="F";uid="107e9ca7-834e-403f-b85b-4e7ffdd9b55b"
JAAEEI010001269.1	RepeatMasker	DNA/TcMar-Tc1	24775	25127	721	+	.	ID="RND-1_FAMILY-288";TEgroup="ctg_3010%7CRND-1_FAMILY-288%7C1";Tend="1693";Tstart="991";shortTE="T";uid="a89586ec-219c-427a-a90d-9164eae291b9"
JAAEEI010001269.1	RepeatMasker	DNA/TcMar-Tc1	1424	1688	2140	+	.	ID="RND-4_FAMILY-1141";Tend="886";Tstart="626";shortTE="F";uid="423cd524-3f63-40e8-b49c-94fc0d994435"
JAAEEI010001269.1	RepeatMasker	Unknown	16440	16651	545	+	.	ID="RND-5_FAMILY-4308";Tend="1247";Tstart="987";shortTE="F";uid="355aa68b-3054-4b31-993c-66c44224902b"
JAAEEI010001269.1	RepeatMasker	Unknown	1799	1979	400	+	.	ID="RND-4_FAMILY-737";Tend="1134";Tstart="957";shortTE="F";uid="2a7ee1bc-18d9-4bf9-83e1-5c4f60e26338"
JAAEEI010001269.1	RepeatMasker	LINE/I	22052	22356	873	+	.	ID="RND-6_FAMILY-430";TEgroup="ctg_3010%7CRND-6_FAMILY-430%7C1";Tend="1292";Tstart="885";shortTE="F";uid="59589f7c-9469-4f47-bca9-8b2aba5afd64"
JAAEEI010001269.1	RepeatMasker	LINE/RTE-BovB	11011	11240	1611	+	.	ID="RND-1_FAMILY-75";Tend="1823";Tstart="1600";shortTE="F";uid="a04c0e4d-01a9-4dd8-a6d1-98cf138a4c42"
JAAEEI010001269.1	RepeatMasker	Unknown	18821	19002	689	+	.	ID="RND-1_FAMILY-159";Tend="1100";Tstart="928";shortTE="F";uid="b181a2de-dd52-47aa-a5fa-d774e48dd156"
JAAEEI010001269.1	RepeatMasker	Unknown	13695	13857	549	+	.	ID="RND-1_FAMILY-319";TEgroup="ctg_3010%7CRND-1_FAMILY-319%7C1";Tend="1109";Tstart="776";shortTE="T";uid="d8df15cd-a625-46cd-8282-0e80961be3dc"
JAAEEI010001269.1	RepeatMasker	LINE/RTE-BovB	8047	8265	727	+	.	ID="RND-1_FAMILY-30";Tend="1011";Tstart="784";shortTE="F";uid="94942100-5ec6-40c0-9ad1-e5bed0d89ed1"
JAAEEI010001269.1	RepeatMasker	Unknown	20375	20589	703	+	.	ID="RND-3_FAMILY-254";Tend="1253";Tstart="1003";shortTE="F";uid="70e2dc44-602e-4d32-92e3-05749bac3160"
JAAEEI010001269.1	RepeatMasker	RC/Helitron	20731	21094	2495	+	.	ID="RND-1_FAMILY-50";Tend="1187";Tstart="829";shortTE="F";uid="36cc67b0-e3d8-476a-8cb1-f12f25aebd8c"
JAAEEI010001269.1	RepeatMasker	Unknown	10725	10996	642	-	.	ID="RND-5_FAMILY-502";Tend="1195";Tstart="951";shortTE="F";uid="527ad4e3-41ba-403c-a657-a2d3f2d649bc"
JAAEEI010001269.1	RepeatMasker	LINE/RTE-BovB	2385	2493	753	-	.	ID="RND-1_FAMILY-30";Tend="1121";Tstart="1013";shortTE="F";uid="c6beebd7-c1a7-4aed-9bb5-040cae2fbb8a"
JAAEEI010001269.1	RepeatMasker	LINE/RTE-BovB	21822	21997	1313	-	.	ID="RND-1_FAMILY-30";Tend="976";Tstart="800";shortTE="F";uid="3a6ab987-3e78-4724-aaac-e89544a7553c"
JAAEEI010001269.1	RepeatMasker	DNA/TcMar-Tc1	27346	27870	3979	-	.	ID="RND-1_FAMILY-423";Tend="1696";Tstart="1159";shortTE="F";uid="31f030fe-0d70-42a0-9119-3cf473f0f3b0"
JAAEEI010001269.1	RepeatMasker	Unknown	24067	24341	1245	-	.	ID="RND-6_FAMILY-6615";TEgroup="ctg_3010%7CRND-6_FAMILY-6615%7C1";Tend="1068";Tstart="854";shortTE="F";uid="a80858f7-43bb-4055-a3d6-706447c02907"
JAAEEI010001269.1	RepeatMasker	Unknown	15312	15480	602	-	.	ID="RND-6_FAMILY-87";Tend="1115";Tstart="944";shortTE="F";uid="be9b9143-6111-46ae-91b8-6d10baadfbb7"
JAAEEI010001269.1	RepeatMasker	Unknown	10504	10624	958	-	.	ID="RND-6_FAMILY-222";Tend="1714";Tstart="1594";shortTE="F";uid="53d287ec-911c-492a-a900-dda54cd7ea3a"
JAAEEI010001269.1	RepeatMasker	DNA/TcMar-Tc1	25800	26570	6159	-	.	ID="RND-1_FAMILY-455";Tend="1700";Tstart="930";shortTE="F";uid="7c83a630-9bfa-495c-926b-f3e22ad9300b"
JAAEEI010001269.1	RepeatMasker	LINE/Penelope	31171	31294	655	-	.	ID="RND-6_FAMILY-2976";Tend="674";Tstart="553";shortTE="F";uid="346eb732-a453-44ce-b270-86e4702eda3f"
JAAEEI010001269.1	RepeatMasker	LINE/RTE-BovB	18002	18473	2741	-	.	ID="RND-1_FAMILY-75";Tend="1824";Tstart="1300";shortTE="F";uid="46d30ee0-00e2-4626-98e2-b1ed09097392"
JAAEEI010001269.1	RepeatMasker	DNA/TcMar-Tc1	8646	9310	4937	-	.	ID="RND-1_FAMILY-423";Tend="1693";Tstart="1008";shortTE="F";uid="317c2544-084c-48e4-b3ac-065162bf7a5f"
JAAEEI010001269.1	RepeatMasker	Unknown	2908	3430	2031	-	.	ID="RND-5_FAMILY-1421";Tend="1659";Tstart="1131";shortTE="F";uid="cc6505c5-a83e-452f-9bde-e7c9e8dfc84f"
JAAEEI010001269.1	RepeatMasker	Unknown	16843	16973	405	-	.	ID="RND-4_FAMILY-30";Tend="1085";Tstart="942";shortTE="F";uid="33c8bf73-0b3e-4a3b-be28-ce137ba8e464"
JAAEEI010001269.1	RepeatMasker	LINE/Penelope	18863	19130	1541	-	.	ID="RND-1_FAMILY-254";Tend="1588";Tstart="1335";shortTE="F";uid="53d1e58f-dae7-4222-9440-26d86121e1d6"
JAAEEI010001269.1	RepeatMasker	RC/Helitron	3728	4121	2670	-	.	ID="RND-6_FAMILY-8344";Tend="997";Tstart="552";shortTE="F";uid="92898610-612e-4d4b-bc09-74a010af3aae"
JAAEEI010001269.1	RepeatMasker	LINE/I	10032	10306	2339	-	.	ID="RND-1_FAMILY-862";Tend="1562";Tstart="1284";shortTE="F";uid="6ffd1a44-21c6-4acf-8c4c-d0284a919759"
JAAEEI010001269.1	RepeatMasker	Unknown	5787	6567	3654	-	.	ID="RND-5_FAMILY-1793";TEgroup="ctg_3010%7CRND-5_FAMILY-1793%7C1";Tend="2010";Tstart="1400";shortTE="F";uid="8ebdce3e-f46c-4c1b-9db7-a028d5f459fd"
JAAEEI010001269.1	RepeatMasker	Unknown	27006	27142	518	-	.	ID="RND-5_FAMILY-28";Tend="1017";Tstart="888";shortTE="F";uid="11ff23aa-d37d-49f4-a886-ac2bb1fae492"
JAAEEI010001269.1	RepeatMasker	Unknown	5637	5792	994	-	.	ID="RND-6_FAMILY-1126";Tend="648";Tstart="495";shortTE="F";uid="ed24b0b3-3a60-444e-aa2f-302287800c46"
JAAEEI010001269.1	RepeatMasker	DNA/TcMar-Tc1	28263	29205	7072	-	.	ID="RND-4_FAMILY-761";Tend="1862";Tstart="933";shortTE="F";uid="d6b6ad1e-8a26-418b-87c9-1c709d5c6267"
JAAEEI010037088.1	RepeatMasker	Unknown	45	175	456	-	.	ID="RND-5_FAMILY-296";TEgroup="ctg_30105%7CRND-5_FAMILY-296%7C1";Tend="1775";Tstart="1641";shortTE="T";uid="9c5e0f69-67b0-4257-953b-9746fe6a1c0f"
JAAEEI010003708.1	RepeatMasker	RC/Helitron	1803	2160	1855	+	.	ID="RND-1_FAMILY-35";Tend="1254";Tstart="883";shortTE="F";uid="e248b35c-0759-4392-ab59-e20a47e58ea5"
JAAEEI010003708.1	RepeatMasker	Unknown	1251	1595	3000	+	.	ID="RND-6_FAMILY-8178";Tend="1486";Tstart="1142";shortTE="F";uid="d3224f45-c21c-4bb9-88fe-ba12e32e2700"
JAAEEI010003708.1	RepeatMasker	Unknown	1	155	1026	+	.	ID="RND-6_FAMILY-222";Tend="1706";Tstart="1551";shortTE="F";uid="b4c959ca-3917-4d8d-97be-405ec5b5eee9"
JAAEEI010003708.1	RepeatMasker	DNA/TcMar-Tc1	356	456	461	-	.	ID="RND-6_FAMILY-8643";Tend="572";Tstart="472";shortTE="F";uid="079937b2-404f-4100-9368-04d4b66b931c"
JAAEEI010000126.1	RepeatMasker	Unknown	3390	3772	939	+	.	ID="RND-6_FAMILY-19165";TEgroup="ctg_3011%7CRND-6_FAMILY-19165%7C1";Tend="1053";Tstart="831";shortTE="F";uid="478402a4-2bba-40d5-b0d0-09e7c2b2bd3d"
JAAEEI010000126.1	RepeatMasker	LINE/RTE-BovB	5678	5986	1905	+	.	ID="RND-1_FAMILY-75";Tend="1781";Tstart="1466";shortTE="F";uid="fb0f903c-5a8f-4eae-8158-0cbe853af2e2"
JAAEEI010000126.1	RepeatMasker	LTR/Gypsy	2690	2927	1106	+	.	ID="RND-6_FAMILY-12794";Tend="1160";Tstart="931";shortTE="F";uid="2d9d279c-0b55-46f1-91a9-1290224dc7aa"
JAAEEI010000126.1	RepeatMasker	LINE/Penelope	11579	11679	739	+	.	ID="RND-6_FAMILY-6586";Tend="1522";Tstart="1422";shortTE="F";uid="53333e02-5a0d-4950-b032-90b0376c43ce"
JAAEEI010000126.1	RepeatMasker	Unknown	14093	15026	4820	+	.	ID="RND-5_FAMILY-1421";TEgroup="ctg_3011%7CRND-5_FAMILY-1421%7C1";Tend="2480";Tstart="1103";shortTE="F";uid="7ee83270-9187-4fe6-acb1-730c6de40b5c"
JAAEEI010000126.1	RepeatMasker	Unknown	13532	13814	2118	+	.	ID="RND-1_FAMILY-994";Tend="850";Tstart="176";shortTE="F";uid="51f3986e-31c0-4435-8359-dbf05edf0329"
JAAEEI010000126.1	RepeatMasker	Unknown	416	2205	5450	+	.	ID="RND-6_FAMILY-6954";Tend="2064";Tstart="440";shortTE="F";uid="644e098b-1fd4-4ea2-ba01-69335bd78745"
JAAEEI010000126.1	RepeatMasker	DNA/TcMar-Tc1	2209	2692	1886	+	.	ID="RND-5_FAMILY-6";Tend="1711";Tstart="1188";shortTE="F";uid="47b66842-4193-44f4-b2e6-ab4d2d91d8ab"
JAAEEI010000126.1	RepeatMasker	Unknown	6961	7744	4756	+	.	ID="RND-1_FAMILY-63";Tend="1524";Tstart="683";shortTE="F";uid="6b748c6e-363d-44e4-bc91-8dc664c28187"
JAAEEI010000126.1	RepeatMasker	DNA/hAT-Ac	11681	12133	776	+	.	ID="RND-6_FAMILY-21946";Tend="878";Tstart="409";shortTE="F";uid="a6081843-f037-4c45-b736-74c9a085d1fb"
JAAEEI010000126.1	RepeatMasker	Unknown	9427	9787	1719	+	.	ID="RND-1_FAMILY-189";Tend="2208";Tstart="1789";shortTE="F";uid="526d0502-04be-4696-8803-15e87f63afc9"
JAAEEI010000126.1	RepeatMasker	DNA/hAT-Ac	12474	12991	3028	+	.	ID="RND-6_FAMILY-21946";Tend="1415";Tstart="892";shortTE="F";uid="993484ac-749b-44d4-8fac-4dd3b4832c16"
JAAEEI010000126.1	RepeatMasker	DNA	9167	9403	1998	+	.	ID="RND-5_FAMILY-3669";Tend="2433";Tstart="2198";shortTE="F";uid="d1a703fa-793c-4346-9258-9a6d19ad73ec"
JAAEEI010000126.1	RepeatMasker	SINE/5S	12993	13278	1241	-	.	ID="RND-6_FAMILY-4694";Tend="1160";Tstart="855";shortTE="F";uid="373593de-860d-48c9-ba22-252ce16e6bc0"
JAAEEI010000126.1	RepeatMasker	Unknown	15605	15714	791	-	.	ID="RND-1_FAMILY-206";Tend="1822";Tstart="1713";shortTE="F";uid="3a8ae0ba-4017-48ce-b546-cf28ab7e5ba0"
JAAEEI010000126.1	RepeatMasker	Unknown	1	110	488	-	.	ID="RND-6_FAMILY-3656";Tend="974";Tstart="862";shortTE="F";uid="ed5fe508-9dcb-4471-8b52-d3b9a72a74a7"
JAAEEI010000126.1	RepeatMasker	DNA/hAT-Tip100	13291	13548	488	-	.	ID="RND-6_FAMILY-4173";Tend="1878";Tstart="1600";shortTE="F";uid="b420d262-0605-4026-9f75-615a6e964f2a"
JAAEEI010000126.1	RepeatMasker	Unknown	9812	10200	2746	-	.	ID="RND-4_FAMILY-56";Tend="1444";Tstart="1044";shortTE="F";uid="ccd061e0-345d-417e-8d85-b07095cbd6f9"
JAAEEI010000126.1	RepeatMasker	Unknown	6084	6966	3710	-	.	ID="RND-6_FAMILY-1126";Tend="1919";Tstart="946";shortTE="F";uid="ceb61c2f-4ca9-411c-88c2-c5262be50d24"
JAAEEI010000126.1	RepeatMasker	Unknown	17433	17552	769	-	.	ID="RND-1_FAMILY-414";Tend="1103";Tstart="990";shortTE="F";uid="0b2d42af-cf4e-42c1-9b25-b83dbad892b5"
JAAEEI010000126.1	RepeatMasker	Unknown	4018	4494	2484	-	.	ID="RND-1_FAMILY-325";Tend="1740";Tstart="1215";shortTE="F";uid="9168c69e-b4b2-4e6e-924d-37b2c5454803"
JAAEEI010000126.1	RepeatMasker	DNA/TcMar-Tc4	8926	9084	497	-	.	ID="RND-5_FAMILY-119";Tend="1566";Tstart="1399";shortTE="F";uid="3c7b826a-d853-4f6a-9005-f6f8bf98a35c"
JAAEEI010000126.1	RepeatMasker	DNA/TcMar-Tc1	4973	5485	3520	-	.	ID="RND-1_FAMILY-377";Tend="1110";Tstart="586";shortTE="F";uid="d3266e1c-71fe-464e-aaf0-6e490effaa08"
JAAEEI010000126.1	RepeatMasker	Unknown	12191	12489	1948	-	.	ID="RND-3_FAMILY-254";Tend="1219";Tstart="927";shortTE="F";uid="e43c161d-aeef-4b5a-b412-c9adaf7fd0d1"
JAAEEI010000126.1	RepeatMasker	Unknown	107	987	4549	-	.	ID="RND-1_FAMILY-189";Tend="2381";Tstart="1494";shortTE="F";uid="956a6bd5-dcd4-4894-8ebc-7daeaee800c8"
JAAEEI010000126.1	RepeatMasker	Unknown	15936	16099	1336	-	.	ID="RND-1_FAMILY-294";Tend="188";Tstart="24";shortTE="F";uid="808cabfc-a3bf-4415-afed-96fb3c186dba"
JAAEEI010000126.1	RepeatMasker	DNA/TcMar-Tc1	13815	14091	1339	-	.	ID="RND-1_FAMILY-1118";Tend="1921";Tstart="1660";shortTE="F";uid="e001484d-1a1a-429f-89a9-aa7663e96d3e"
JAAEEI010037098.1	RepeatMasker	LINE/RTE-BovB	50	164	404	-	.	ID="RND-5_FAMILY-1885";Tend="1218";Tstart="1097";shortTE="F";uid="90ac4fe2-fd33-4f26-b110-24950bd375ca"
JAAEEI010003709.1	RepeatMasker	RC/Helitron	1266	1466	1717	+	.	ID="RND-6_FAMILY-12178";Tend="1506";Tstart="1309";shortTE="F";uid="d7192d31-f666-4e9a-8b0c-43e77f9b6fa0"
JAAEEI010003709.1	RepeatMasker	Unknown	118	227	538	+	.	ID="RND-3_FAMILY-183";Tend="1242";Tstart="1136";shortTE="F";uid="ea82dc54-a9d7-4263-8d70-f83d1a35f57d"
JAAEEI010000370.1	RepeatMasker	DNA/hAT-Tip100	4907	5422	2715	+	.	ID="RND-5_FAMILY-649";Tend="1924";Tstart="1452";shortTE="F";uid="bcc5ae06-9e23-4043-bb6c-41540487c94e"
JAAEEI010000370.1	RepeatMasker	LINE/RTE-BovB	3567	4195	5206	+	.	ID="RND-6_FAMILY-4175";Tend="2786";Tstart="2160";shortTE="F";uid="8923bbd0-ff41-4744-8c97-a8369563e003"
JAAEEI010000370.1	RepeatMasker	Unknown	16479	16681	1171	+	.	ID="RND-1_FAMILY-90";Tend="857";Tstart="615";shortTE="F";uid="6cdac3aa-790b-4f4b-b41a-424e672e7f1f"
JAAEEI010000370.1	RepeatMasker	Unknown	17599	18298	5374	+	.	ID="RND-1_FAMILY-665";Tend="1668";Tstart="923";shortTE="F";uid="f24fc463-bea0-4ae9-acee-86289255326b"
JAAEEI010000370.1	RepeatMasker	Unknown	2373	2770	1445	+	.	ID="RND-4_FAMILY-560";Tend="1528";Tstart="1082";shortTE="F";uid="6f5a22b0-742a-423f-9cab-7a0ac1b63e1e"
JAAEEI010000370.1	RepeatMasker	Satellite	11058	11323	2041	+	.	ID="RND-6_FAMILY-46";Tend="1489";Tstart="1227";shortTE="F";uid="15d128fc-49b5-4623-b703-10fa17691ffc"
JAAEEI010000370.1	RepeatMasker	DNA/hAT-Tip100	9188	9465	2175	+	.	ID="RND-1_FAMILY-209";Tend="1154";Tstart="874";shortTE="F";uid="efb44f85-f1b4-4c47-91ed-0c828583a6f3"
JAAEEI010000370.1	RepeatMasker	DNA/TcMar-Tc1	28603	29267	4710	+	.	ID="RND-1_FAMILY-288";Tend="1691";Tstart="963";shortTE="F";uid="3615d701-5440-4be2-9732-76fa9c3f8c0b"
JAAEEI010000370.1	RepeatMasker	Unknown	12344	12975	4776	+	.	ID="RND-1_FAMILY-616";Tend="1591";Tstart="913";shortTE="F";uid="c88f8f5c-9fb9-49af-af1f-795994255faa"
JAAEEI010000370.1	RepeatMasker	DNA/hAT-Tip100	19778	19929	408	+	.	ID="RND-5_FAMILY-97";Tend="1599";Tstart="1461";shortTE="F";uid="c79c3495-b725-4491-b0b8-af75a818211d"
JAAEEI010000370.1	RepeatMasker	Unknown	20694	20802	596	+	.	ID="RND-6_FAMILY-7290";Tend="1285";Tstart="1151";shortTE="F";uid="3aa7139d-6c36-4c33-8578-989973deda01"
JAAEEI010000370.1	RepeatMasker	Unknown	31436	31781	2109	+	.	ID="RND-1_FAMILY-342";Tend="1250";Tstart="876";shortTE="F";uid="a93fbb8d-14f1-4511-9dfc-0fed05a55fec"
JAAEEI010000370.1	RepeatMasker	Unknown	58	364	990	+	.	ID="RND-5_FAMILY-4504";Tend="786";Tstart="618";shortTE="F";uid="4a58cb04-d13d-46f5-9080-482b8af37451"
JAAEEI010000370.1	RepeatMasker	Unknown	10493	10608	479	+	.	ID="RND-4_FAMILY-176";Tend="1275";Tstart="1160";shortTE="F";uid="63a9ec12-0c9c-44a2-8d5a-58bfe3efaebb"
JAAEEI010000370.1	RepeatMasker	Unknown	20051	20500	3390	+	.	ID="RND-6_FAMILY-7290";Tend="1415";Tstart="962";shortTE="F";uid="5a0a320c-00ef-42e5-96d4-6bf7c1fc397c"
JAAEEI010000370.1	RepeatMasker	DNA/TcMar-Tc1	27363	27724	511	+	.	ID="RND-5_FAMILY-863";Tend="1286";Tstart="950";shortTE="F";uid="0ae5dac4-f78f-40e9-840a-e6c03d456c6b"
JAAEEI010000370.1	RepeatMasker	Unknown	12184	12287	437	+	.	ID="RND-1_FAMILY-310";Tend="1186";Tstart="1083";shortTE="F";uid="68efdccf-2c10-49a6-98ca-bfdb6a05d190"
JAAEEI010000370.1	RepeatMasker	LINE/RTE-BovB	27809	27955	542	+	.	ID="RND-6_FAMILY-6193";Tend="1826";Tstart="1687";shortTE="F";uid="742974a2-e552-4d52-9ddd-f9eb48b1a2d7"
JAAEEI010000370.1	RepeatMasker	DNA/CMC-Chapaev-3	13313	13615	705	+	.	ID="RND-6_FAMILY-2378";Tend="1303";Tstart="977";shortTE="F";uid="51bd7fd8-91b8-482c-8a21-4f25885a0cae"
JAAEEI010000370.1	RepeatMasker	Satellite	21017	21249	1330	+	.	ID="RND-6_FAMILY-46";Tend="1484";Tstart="1224";shortTE="F";uid="8c9ffac4-f5f4-4de6-aea7-e8a66b5ff83a"
JAAEEI010000370.1	RepeatMasker	Unknown	8288	8414	769	+	.	ID="RND-6_FAMILY-9040";Tend="1443";Tstart="1317";shortTE="F";uid="f4e20d99-fbfa-4d04-9623-9e4e75f6c3db"
JAAEEI010000370.1	RepeatMasker	Unknown	14056	14517	3420	+	.	ID="RND-6_FAMILY-1527";Tend="1372";Tstart="897";shortTE="F";uid="65589ecb-667f-437c-a906-3ffeac5857d1"
JAAEEI010000370.1	RepeatMasker	Unknown	5466	5674	1658	+	.	ID="RND-1_FAMILY-66";Tend="1138";Tstart="934";shortTE="F";uid="afd9703a-abdb-4391-b577-32bcdbf1485b"
JAAEEI010000370.1	RepeatMasker	Unknown	8028	8398	3338	-	.	ID="RND-2_FAMILY-87";Tend="1315";Tstart="945";shortTE="F";uid="4762e424-dba6-4b1a-a66f-9f2f09dde251"
JAAEEI010000370.1	RepeatMasker	Satellite	27829	28040	1487	-	.	ID="RND-6_FAMILY-577";Tend="206";Tstart="1";shortTE="F";uid="9a74df17-540a-457b-873f-f02a400f0a23"
JAAEEI010000370.1	RepeatMasker	DNA	30258	30924	1937	-	.	ID="rnd-3_family-44";Tend="2974";Tstart="2177";shortTE="F";uid="c8aa4b97-3d32-4336-b66c-f28a09fc1e8a"
JAAEEI010000370.1	RepeatMasker	DNA/hAT-Charlie	22123	22429	1719	-	.	ID="RND-2_FAMILY-110";Tend="1325";Tstart="937";shortTE="F";uid="4828f95e-0adb-4885-b786-bac0f587d7ac"
JAAEEI010000370.1	RepeatMasker	Satellite	15095	15203	858	-	.	ID="RND-6_FAMILY-46";Tend="1496";Tstart="1388";shortTE="F";uid="ef234929-b862-44fc-bfae-96680a95cc6f"
JAAEEI010000370.1	RepeatMasker	Unknown	6215	6504	2038	-	.	ID="RND-6_FAMILY-7290";Tend="1445";Tstart="1161";shortTE="F";uid="b0acad4a-2b38-4780-a575-9303b85e4df9"
JAAEEI010000370.1	RepeatMasker	LINE/RTE-BovB	4073	4211	402	-	.	ID="RND-6_FAMILY-380";Tend="994";Tstart="848";shortTE="F";uid="7516b401-6ab4-4390-934c-18bfd708bb42"
JAAEEI010000370.1	RepeatMasker	Unknown	10022	10326	762	-	.	ID="RND-1_FAMILY-136";TEgroup="ctg_30119%7CRND-1_FAMILY-136%7C1";Tend="1105";Tstart="886";shortTE="T";uid="cb30819c-94fc-4f61-909f-c41151c72165"
JAAEEI010000370.1	RepeatMasker	DNA/hAT-Blackjack	757	1147	2218	-	.	ID="RND-1_FAMILY-576";Tend="1368";Tstart="947";shortTE="F";uid="9512db30-e171-495d-a92c-0c4d59c46034"
JAAEEI010000370.1	RepeatMasker	LINE/Penelope	18876	18984	643	-	.	ID="RND-1_FAMILY-304";Tend="1565";Tstart="1456";shortTE="F";uid="2efcfaa4-017a-4c87-8df0-9d5ed3e3465d"
JAAEEI010000370.1	RepeatMasker	DNA/MULE-MuDR	22857	22961	855	-	.	ID="RND-1_FAMILY-161";Tend="1052";Tstart="935";shortTE="F";uid="260c0689-81bd-4efb-ac23-14394d02108e"
JAAEEI010000370.1	RepeatMasker	DNA/MULE-MuDR	20523	20669	1144	-	.	ID="RND-5_FAMILY-444";Tend="1109";Tstart="964";shortTE="F";uid="78af1835-dedb-47db-ae6f-6ef8cc336226"
JAAEEI010000370.1	RepeatMasker	DNA	21037	21280	937	-	.	ID="RND-5_FAMILY-3669";Tend="1286";Tstart="1007";shortTE="F";uid="9ef0e60f-60af-40f8-8b9e-d80619206fae"
JAAEEI010000370.1	RepeatMasker	SINE/5S	31936	32052	453	-	.	ID="RND-4_FAMILY-2290";Tend="1158";Tstart="1048";shortTE="F";uid="84631bb6-9e39-45f2-932c-9e57a5c40b63"
JAAEEI010000370.1	RepeatMasker	DNA/TcMar-Tc1	11323	11497	1530	-	.	ID="RND-5_FAMILY-509";Tend="1241";Tstart="1067";shortTE="F";uid="4f6d5035-e36b-4916-9bcc-d77f92ba16cc"
JAAEEI010000370.1	RepeatMasker	DNA/hAT-Tip100	1850	2315	2293	-	.	ID="RND-5_FAMILY-649";Tend="1909";Tstart="1452";shortTE="F";uid="c626bd26-bcbf-4e8b-8bb3-81f7ad069e07"
JAAEEI010000370.1	RepeatMasker	RC/Helitron	21770	21906	520	-	.	ID="RND-5_FAMILY-470";Tend="1019";Tstart="912";shortTE="F";uid="a4eea110-daa8-4dc2-8f79-aba466430d5b"
JAAEEI010000370.1	RepeatMasker	Unknown	4441	4855	2171	-	.	ID="RND-4_FAMILY-560";Tend="1528";Tstart="1082";shortTE="F";uid="02d54723-31ba-4082-9622-19d8925c1c73"
JAAEEI010000370.1	RepeatMasker	Unknown	11901	12143	1824	-	.	ID="RND-1_FAMILY-678";Tend="1171";Tstart="929";shortTE="F";uid="78597ade-e376-4b8c-b470-337110dd5a9f"
JAAEEI010000370.1	RepeatMasker	Unknown	30904	31133	939	-	.	ID="RND-6_FAMILY-8384";Tend="1362";Tstart="1133";shortTE="F";uid="f1237552-03d3-4dd1-b8fb-26f069332a01"
JAAEEI010000370.1	RepeatMasker	DNA/hAT-Tip100	2770	2918	917	-	.	ID="RND-1_FAMILY-585";Tend="1016";Tstart="869";shortTE="F";uid="b393dcaa-f989-41b1-94f9-83ea64a45778"
JAAEEI010000370.1	RepeatMasker	Unknown	23009	23355	1541	-	.	ID="RND-2_FAMILY-87";Tend="1313";Tstart="956";shortTE="F";uid="3cb289c1-0ee9-400e-8cd3-77d3519d1283"
JAAEEI010000370.1	RepeatMasker	Unknown	16684	16894	1387	-	.	ID="RND-1_FAMILY-140";Tend="889";Tstart="634";shortTE="F";uid="2d691d76-bfaa-4ceb-8035-1ca57232e830"
JAAEEI010000370.1	RepeatMasker	DNA/hAT-Tag1	10328	10595	2056	-	.	ID="RND-5_FAMILY-3870";Tend="998";Tstart="704";shortTE="F";uid="5dd77677-067a-4b4c-a4d9-eb42802333f7"
JAAEEI010000370.1	RepeatMasker	Unknown	5426	5611	480	-	.	ID="RND-1_FAMILY-336";Tend="1205";Tstart="1026";shortTE="F";uid="0fbabbd9-b42a-415b-b746-b377c0dd0c77"
JAAEEI010012700.1	RepeatMasker	RC/Helitron	486	749	1972	-	.	ID="RND-6_FAMILY-317";Tend="1166";Tstart="908";shortTE="F";uid="922213fb-f108-4cb1-a769-e6045331913a"
JAAEEI010012700.1	RepeatMasker	DNA/CMC-Chapaev-3	46	378	2489	-	.	ID="RND-1_FAMILY-34";Tend="1482";Tstart="1153";shortTE="F";uid="9fd160e3-b679-42d6-a544-cfd1d0045bae"
JAAEEI010037100.1	RepeatMasker	Unknown	27	218	587	-	.	ID="RND-6_FAMILY-7290";TEgroup="ctg_30120%7CRND-6_FAMILY-7290%7C1";Tend="1390";Tstart="1044";shortTE="F";uid="b9095ede-6588-49a5-abf2-37885329fefb"
JAAEEI010037106.1	RepeatMasker	Unknown	51	182	536	+	.	ID="RND-1_FAMILY-49";Tend="1113";Tstart="971";shortTE="F";uid="8399ef16-3670-49d3-9a6a-bc33b4967bd3"
JAAEEI010012701.1	RepeatMasker	Unknown	563	747	1461	+	.	ID="RND-6_FAMILY-11707";Tend="1155";Tstart="961";shortTE="F";uid="621fe653-9df2-4a31-931b-b9c93fd52c4f"
JAAEEI010003710.1	RepeatMasker	Unknown	1423	1616	1506	-	.	ID="RND-1_FAMILY-152";Tend="1167";Tstart="958";shortTE="F";uid="62ce1a9e-241f-43e5-ba28-04edadb8ac28"
JAAEEI010003710.1	RepeatMasker	RC/Helitron	2675	3131	3596	-	.	ID="RND-1_FAMILY-151";Tend="1193";Tstart="738";shortTE="F";uid="fa6cec1b-3efb-4924-a6fe-6a2361e5f834"
JAAEEI010037112.1	RepeatMasker	Unknown	8	160	552	-	.	ID="RND-6_FAMILY-7290";Tend="1338";Tstart="1183";shortTE="F";uid="04b3b91f-efd5-46dc-ba49-259ca2370846"
JAAEEI010037114.1	RepeatMasker	DNA/TcMar-Tc1	1	109	737	+	.	ID="RND-6_FAMILY-2917";Tend="1499";Tstart="1396";shortTE="F";uid="bbc143f1-d2c3-494e-be33-8be4555efe3c"
JAAEEI010037116.1	RepeatMasker	Unknown	4	177	531	-	.	ID="RND-1_FAMILY-96";TEgroup="ctg_30137%7CRND-1_FAMILY-96%7C1";Tend="1287";Tstart="1206";shortTE="T";uid="66c0fc93-1ad6-4a17-90cb-80d399e3b828"
JAAEEI010012702.1	RepeatMasker	DNA	572	747	561	-	.	ID="RND-6_FAMILY-13327";TEgroup="ctg_3014%7CRND-6_FAMILY-13327%7C1";Tend="1674";Tstart="1175";shortTE="T";uid="720d0aa0-6c16-408b-97d9-d1076078840c"
JAAEEI010003711.1	RepeatMasker	SINE/tRNA-RTE	1407	1592	1064	+	.	ID="RND-6_FAMILY-1330";Tend="1113";Tstart="927";shortTE="F";uid="e216b1e0-b9b1-4b65-84d0-a121a4f6b10e"
JAAEEI010003711.1	RepeatMasker	Unknown	1957	2138	1124	-	.	ID="RND-4_FAMILY-132";Tend="1526";Tstart="1344";shortTE="F";uid="22665091-cd27-450f-89f3-071162d31484"
JAAEEI010003711.1	RepeatMasker	DNA/hAT-Tip100	783	1275	2450	-	.	ID="RND-4_FAMILY-2323";Tend="2381";Tstart="1799";shortTE="F";uid="7ce6f7ac-a707-4a7b-bc11-15ac18fcc64a"
JAAEEI010012703.1	RepeatMasker	Unknown	1	743	6693	+	.	ID="RND-6_FAMILY-6725";Tend="1025";Tstart="285";shortTE="F";uid="56c6e581-970a-4c5c-9584-8475ce59e787"
JAAEEI010003712.1	RepeatMasker	DNA/hAT-Charlie	1071	1268	1651	+	.	ID="RND-2_FAMILY-110";Tend="1327";Tstart="1128";shortTE="F";uid="c7ed039c-8239-423f-9bf1-ba5af833203c"
JAAEEI010003712.1	RepeatMasker	DNA/hAT-hATm	1263	1446	1060	+	.	ID="RND-1_FAMILY-1004";Tend="2724";Tstart="2548";shortTE="F";uid="bc4a0b2d-2078-4d6a-84ea-1f7da6bf9469"
JAAEEI010003712.1	RepeatMasker	RC/Helitron	2417	2540	448	+	.	ID="RND-1_FAMILY-95";Tend="1860";Tstart="1730";shortTE="F";uid="0d9fd62d-9074-4add-a72b-1fb62f677681"
JAAEEI010003712.1	RepeatMasker	Unknown	1420	2278	6433	-	.	ID="RND-1_FAMILY-725";Tend="2163";Tstart="1312";shortTE="F";uid="fcb472f1-188f-4d27-8173-4cec8ef87810"
JAAEEI010003712.1	RepeatMasker	Satellite	2705	2852	1247	-	.	ID="RND-5_FAMILY-399";Tend="1343";Tstart="1196";shortTE="F";uid="d3075693-663d-43fa-8c53-0a785e465bf8"
JAAEEI010003712.1	RepeatMasker	Unknown	407	790	3024	-	.	ID="RND-6_FAMILY-3656";Tend="1558";Tstart="1173";shortTE="F";uid="494839d0-388a-4c81-a22e-0dc0253528fd"
JAAEEI010003713.1	RepeatMasker	DNA/hAT-Blackjack	707	841	654	+	.	ID="RND-6_FAMILY-3050";Tend="903";Tstart="788";shortTE="F";uid="144227c1-5e88-4bfa-9a8d-fa28dc92c9c7"
JAAEEI010003713.1	RepeatMasker	DNA/TcMar-Tc1	272	437	1056	-	.	ID="RND-1_FAMILY-226";Tend="1394";Tstart="1226";shortTE="F";uid="a071421c-65bc-42a4-8958-91640cb6affa"
JAAEEI010003713.1	RepeatMasker	DNA/hAT-Blackjack	742	977	1691	-	.	ID="RND-1_FAMILY-696";Tend="1370";Tstart="1147";shortTE="F";uid="ddda65f8-1ef6-415a-993f-b769e0724829"
JAAEEI010003713.1	RepeatMasker	RC/Helitron	971	1258	2374	-	.	ID="RND-1_FAMILY-31";Tend="1535";Tstart="1261";shortTE="F";uid="6343ad81-4889-4f4b-a979-2677ec955bf7"
JAAEEI010003713.1	RepeatMasker	DNA/TcMar-Tc1	2	249	593	-	.	ID="RND-1_FAMILY-226";TEgroup="ctg_30163%7CRND-1_FAMILY-226%7C1";Tend="1394";Tstart="1304";shortTE="T";uid="a81efbeb-f43e-4512-a170-c8e3e53b0972"
JAAEEI010012705.1	RepeatMasker	DNA/hAT	1	166	1154	-	.	ID="RND-1_FAMILY-436";Tend="1041";Tstart="873";shortTE="F";uid="b1b1fd24-0df2-4275-9961-55d52290d793"
JAAEEI010003714.1	RepeatMasker	Unknown	6	162	771	+	.	ID="RND-5_FAMILY-9339";Tend="256";Tstart="112";shortTE="F";uid="7306d430-bed4-4cfa-b056-7c87b6a49aab"
JAAEEI010003714.1	RepeatMasker	RC/Helitron	1561	2037	2040	+	.	ID="RND-1_FAMILY-204";Tend="699";Tstart="345";shortTE="F";uid="eef30d64-f225-4e4b-af45-4613c5184705"
JAAEEI010003714.1	RepeatMasker	DNA/hAT-Tag1	29	325	1137	-	.	ID="RND-1_FAMILY-755";Tend="1383";Tstart="957";shortTE="F";uid="df6fc7ad-3e5f-4fe9-bf6a-d560062ef9bb"
JAAEEI010037152.1	RepeatMasker	DNA/hAT-Tip100	2	142	831	-	.	ID="RND-4_FAMILY-790";Tend="1095";Tstart="977";shortTE="F";uid="d793510b-8db9-4a3a-98f2-e3f59905bacc"
JAAEEI010037153.1	RepeatMasker	Unknown	87	213	651	+	.	ID="RND-6_FAMILY-3995";Tend="1333";Tstart="1215";shortTE="F";uid="fea93692-762a-4788-a4e4-a28818bea52f"
JAAEEI010037153.1	RepeatMasker	Unknown	109	217	678	-	.	ID="RND-6_FAMILY-7290";Tend="1308";Tstart="1200";shortTE="F";uid="58767a0b-3fe9-4c0e-a743-e43f4e6df335"
JAAEEI010012706.1	RepeatMasker	Unknown	76	238	1017	+	.	ID="RND-1_FAMILY-159";Tend="1159";Tstart="1006";shortTE="F";uid="087d1ff4-d5c5-4537-b7fa-eefb3b6c4c1c"
JAAEEI010012706.1	RepeatMasker	Unknown	215	747	3461	-	.	ID="RND-1_FAMILY-42";Tend="1771";Tstart="1290";shortTE="F";uid="c5e12fa5-479f-413e-82c8-1b61b4e7b6f6"
JAAEEI010003715.1	RepeatMasker	DNA/hAT-Tip100	834	1327	3233	+	.	ID="RND-4_FAMILY-2323";Tend="1374";Tstart="891";shortTE="F";uid="3bb4a2a9-1a30-49bf-9a72-7cb00c9842da"
JAAEEI010003715.1	RepeatMasker	Unknown	1260	1406	543	+	.	ID="RND-6_FAMILY-6037";Tend="741";Tstart="584";shortTE="F";uid="31af3d3a-5266-4e30-a6ec-1a92ab77f411"
JAAEEI010003715.1	RepeatMasker	SINE/tRNA-RTE	1927	2089	1158	+	.	ID="RND-6_FAMILY-1330";Tend="1072";Tstart="906";shortTE="F";uid="ac80bce8-cbfe-40a3-b751-e7077ea40751"
JAAEEI010003715.1	RepeatMasker	Unknown	1618	1942	1086	-	.	ID="RND-1_FAMILY-287";TEgroup="ctg_30185%7CRND-1_FAMILY-287%7C1";Tend="1462";Tstart="980";shortTE="F";uid="4c364813-3456-4f40-a522-5f294a04f381"
JAAEEI010012707.1	RepeatMasker	Unknown	87	653	1374	+	.	ID="RND-4_FAMILY-45";TEgroup="ctg_3019%7CRND-4_FAMILY-45%7C1";Tend="1118";Tstart="655";shortTE="F";uid="988cb4f3-f4cc-4060-86b1-e333771b7920"
JAAEEI010037165.1	RepeatMasker	Satellite	71	222	661	+	.	ID="RND-3_FAMILY-672";Tend="1078";Tstart="935";shortTE="F";uid="047f7c6c-79f3-495c-8441-fbf00b527754"
JAAEEI010003716.1	RepeatMasker	Unknown	93	741	2844	+	.	ID="RND-5_FAMILY-348";Tend="571";Tstart="1";shortTE="F";uid="b115d75e-1ea1-46bb-be31-6c52cddec75b"
JAAEEI010003716.1	RepeatMasker	Unknown	1749	2025	1202	+	.	ID="RND-6_FAMILY-2301";Tend="1421";Tstart="1156";shortTE="F";uid="bd611bc4-b97d-43a3-82b8-5a1981e13e03"
JAAEEI010003716.1	RepeatMasker	DNA/TcMar-Tc4	743	1748	8454	-	.	ID="rnd-5_family-119";Tend="1977";Tstart="550";shortTE="F";uid="a78bff1d-4d0a-4324-81c9-6cab0e541b52"
JAAEEI010037170.1	RepeatMasker	LINE/CRE	39	217	439	+	.	ID="RND-5_FAMILY-973";Tend="1202";Tstart="1085";shortTE="F";uid="f41c8086-4dd1-45ca-9521-0236e39583eb"
JAAEEI010012708.1	RepeatMasker	RC/Helitron	397	748	2120	+	.	ID="RND-6_FAMILY-7275";Tend="1240";Tstart="843";shortTE="F";uid="9da504ef-6f30-47b5-8085-83842be0378a"
JAAEEI010012708.1	RepeatMasker	RC/Helitron	249	432	1532	-	.	ID="RND-6_FAMILY-317";Tend="1105";Tstart="926";shortTE="F";uid="a8ed98e5-186f-4c0b-986a-3491ae8f602a"
JAAEEI010037173.1	RepeatMasker	LINE/CR1	19	163	440	+	.	ID="RND-1_FAMILY-367";Tend="1600";Tstart="1468";shortTE="F";uid="f6133d52-ba87-4ab1-b8f3-32587156bdd0"
JAAEEI010003717.1	RepeatMasker	DNA/CMC-Chapaev-3	2044	2515	3496	+	.	ID="RND-1_FAMILY-34";Tend="1482";Tstart="1001";shortTE="F";uid="124848e7-f05e-433e-8d68-5a46cdf2920b"
JAAEEI010003717.1	RepeatMasker	RC/Helitron	7755	8305	4493	+	.	ID="RND-6_FAMILY-707";Tend="1467";Tstart="920";shortTE="F";uid="f3f9ec11-eaf2-4ad4-bb29-43992daba8dd"
JAAEEI010003717.1	RepeatMasker	Satellite	6166	6295	915	+	.	ID="RND-6_FAMILY-46";Tend="1377";Tstart="1248";shortTE="F";uid="b359dc05-40ab-473d-8e2b-23f53247b8b4"
JAAEEI010003717.1	RepeatMasker	LINE/RTE-BovB	59952	61236	4049	+	.	ID="RND-6_FAMILY-4618";Tend="1444";Tstart="146";shortTE="F";uid="7fee58ab-800d-4e4b-95f5-0ff09bab8a0d"
JAAEEI010003717.1	RepeatMasker	DNA/Kolobok-T2	636	1057	2904	+	.	ID="RND-1_FAMILY-20";Tend="1344";Tstart="867";shortTE="F";uid="a5dd3e98-5225-4830-90ab-d571268411b8"
JAAEEI010003717.1	RepeatMasker	DNA/TcMar-Tc1	48499	48764	1799	+	.	ID="RND-1_FAMILY-32";Tend="1542";Tstart="1284";shortTE="F";uid="d4582896-3d3d-4180-8803-0a72349c5530"
JAAEEI010003717.1	RepeatMasker	SINE/5S	23777	24037	2321	+	.	ID="RND-4_FAMILY-2290";Tend="1095";Tstart="835";shortTE="F";uid="d19d1195-793f-4bcd-bd1e-c9ddea79f02d"
JAAEEI010003717.1	RepeatMasker	DNA/MULE-MuDR	45105	45276	1098	+	.	ID="RND-1_FAMILY-161";Tend="1104";Tstart="935";shortTE="F";uid="badce2fe-d0d9-478c-9c32-d3f633a18b89"
JAAEEI010003717.1	RepeatMasker	RC/Helitron	53181	53425	1528	+	.	ID="RND-6_FAMILY-6367";Tend="1219";Tstart="986";shortTE="F";uid="40136b98-a2cf-4f40-8147-9a65fbe3163c"
JAAEEI010003717.1	RepeatMasker	SINE/tRNA-RTE	23234	23543	2072	+	.	ID="RND-4_FAMILY-632";Tend="1113";Tstart="794";shortTE="F";uid="2b878926-bfaf-43ee-b7d3-390f2fd2cabd"
JAAEEI010003717.1	RepeatMasker	Unknown	41287	41640	1202	+	.	ID="RND-4_FAMILY-1041";Tend="1337";Tstart="996";shortTE="F";uid="a6d92abf-c922-4340-b750-4f0106d46803"
JAAEEI010003717.1	RepeatMasker	Unknown	18803	18986	830	+	.	ID="RND-4_FAMILY-30";Tend="1232";Tstart="1039";shortTE="F";uid="2656bcef-748c-47ad-8444-5922c1413aa9"
JAAEEI010003717.1	RepeatMasker	Unknown	11619	11733	432	+	.	ID="RND-4_FAMILY-859";Tend="1091";Tstart="971";shortTE="F";uid="ec3fe7be-326f-41dc-beaf-de99e3a9096c"
```
