## Supplementary material for "Transposon accumulation at xenobiotic gene family loci: a comparative genomic analysis in aphids": Sup_File_S2: pachypsyllaVenusta_GCA_012654025.1.filteredRepeats.gff (part 50 of 102)

```
JAAEEI010003717.1	RepeatMasker	LINE/CR1	16046	16172	801	+	.	ID="RND-4_FAMILY-908";Tend="1867";Tstart="1747";shortTE="F";uid="ca587877-334d-49b0-8172-af9e59dd24dd"
JAAEEI010003717.1	RepeatMasker	DNA/hAT-Tip100	66110	66281	983	+	.	ID="RND-5_FAMILY-697";Tend="1156";Tstart="983";shortTE="F";uid="dd4084e5-9fb2-424e-9326-14fa485ceabe"
JAAEEI010003717.1	RepeatMasker	Unknown	19732	19922	904	+	.	ID="RND-4_FAMILY-30";Tend="1232";Tstart="1039";shortTE="F";uid="3dfffd2b-fbd6-48d0-a973-2d55c66e831c"
JAAEEI010003717.1	RepeatMasker	SINE/tRNA-RTE	45998	46283	1911	+	.	ID="RND-1_FAMILY-48";Tend="1184";Tstart="901";shortTE="F";uid="a0a2470d-4f3c-41bc-8e9c-2fd59102488d"
JAAEEI010003717.1	RepeatMasker	RC/Helitron	53764	54288	4056	+	.	ID="RND-1_FAMILY-31";Tend="1443";Tstart="916";shortTE="F";uid="cc541769-d794-4a5a-8071-3dde92ba258c"
JAAEEI010003717.1	RepeatMasker	Unknown	37585	37716	1098	+	.	ID="RND-6_FAMILY-3656";Tend="1051";Tstart="921";shortTE="F";uid="da4b70d5-d814-4822-be7d-851262bae20b"
JAAEEI010003717.1	RepeatMasker	Unknown	61248	61350	530	+	.	ID="RND-6_FAMILY-6755";Tend="1178";Tstart="1078";shortTE="F";uid="2b44f8ef-8e4d-4660-8c5b-cef091d28fea"
JAAEEI010003717.1	RepeatMasker	Unknown	34095	34723	4648	+	.	ID="RND-6_FAMILY-3656";Tend="1556";Tstart="923";shortTE="F";uid="d1a93c45-26d9-4ef4-a413-c93492919971"
JAAEEI010003717.1	RepeatMasker	Unknown	27603	27749	1012	+	.	ID="RND-3_FAMILY-254";Tend="1106";Tstart="958";shortTE="F";uid="33917dcc-5566-4b76-90ac-7c1b0256880c"
JAAEEI010003717.1	RepeatMasker	Unknown	21254	21583	1988	+	.	ID="RND-1_FAMILY-281";Tend="1342";Tstart="961";shortTE="F";uid="66120601-28f1-4050-9f5e-97d9aede81ca"
JAAEEI010003717.1	RepeatMasker	DNA	17006	17272	1305	+	.	ID="RND-3_FAMILY-44";Tend="2365";Tstart="2089";shortTE="F";uid="847d24de-5c67-49bb-af24-a4d008999f0f"
JAAEEI010003717.1	RepeatMasker	Unknown	35713	35855	1031	+	.	ID="RND-1_FAMILY-865";Tend="807";Tstart="667";shortTE="F";uid="22640c56-5296-4074-96d7-1efbaf512952"
JAAEEI010003717.1	RepeatMasker	Unknown	16168	16762	3891	+	.	ID="RND-1_FAMILY-49";Tend="1618";Tstart="963";shortTE="F";uid="fba0e411-21c9-4e64-9890-350ceeae69a5"
JAAEEI010003717.1	RepeatMasker	Unknown	38694	39265	2338	+	.	ID="RND-3_FAMILY-332";Tend="1560";Tstart="928";shortTE="F";uid="6c68c07f-d638-42ed-b906-5b3a931c2be5"
JAAEEI010003717.1	RepeatMasker	Unknown	31163	31445	1836	+	.	ID="RND-1_FAMILY-266";Tend="1238";Tstart="956";shortTE="F";uid="8225843b-83e8-48cd-8e83-22681d95648f"
JAAEEI010003717.1	RepeatMasker	LINE/Penelope	8291	8392	519	+	.	ID="RND-6_FAMILY-236";Tend="1605";Tstart="1506";shortTE="F";uid="6f96e66e-952b-4ece-b702-0a73499d1323"
JAAEEI010003717.1	RepeatMasker	LTR/Copia	32914	33070	910	+	.	ID="RND-6_FAMILY-2605";Tend="1341";Tstart="1181";shortTE="F";uid="7b10904e-39e4-4304-abe5-3fe3eec1af7e"
JAAEEI010003717.1	RepeatMasker	DNA/CMC-Chapaev-3	23551	23779	1597	+	.	ID="RND-6_FAMILY-672";Tend="1387";Tstart="1159";shortTE="F";uid="ab40fcb6-b894-40f6-9aa5-aad75d6a5516"
JAAEEI010003717.1	RepeatMasker	LINE/Dong-R4	37015	37253	519	+	.	ID="RND-6_FAMILY-3567";TEgroup="ctg_30207%7CRND-6_FAMILY-3567%7C1";Tend="1413";Tstart="1234";shortTE="T";uid="95b1cc2b-631c-49bb-bbb0-11ad2769005a"
JAAEEI010003717.1	RepeatMasker	RC/Helitron	30550	30694	941	+	.	ID="RND-1_FAMILY-496";Tend="1263";Tstart="1120";shortTE="F";uid="e8e06d51-c76d-48c8-80ee-047b46592fbe"
JAAEEI010003717.1	RepeatMasker	RC/Helitron	24150	24401	911	+	.	ID="RND-1_FAMILY-155";Tend="2697";Tstart="2419";shortTE="F";uid="a13aed90-6985-4cf9-857b-dc042e464865"
JAAEEI010003717.1	RepeatMasker	RC/Helitron	65056	65171	770	+	.	ID="RND-1_FAMILY-31";Tend="1638";Tstart="1429";shortTE="F";uid="819d5669-2754-46f6-a207-8cf71e4fd78f"
JAAEEI010003717.1	RepeatMasker	Unknown	1828	2035	740	+	.	ID="RND-6_FAMILY-2414";Tend="1199";Tstart="1001";shortTE="F";uid="5c190b8a-cc49-4af2-97a5-8b7ef249535b"
JAAEEI010003717.1	RepeatMasker	SINE/tRNA-RTE	51744	52006	2185	+	.	ID="RND-4_FAMILY-384";Tend="1141";Tstart="863";shortTE="F";uid="8ac6da91-374d-4cf0-9ee4-7500776a443c"
JAAEEI010003717.1	RepeatMasker	Satellite	5630	5774	619	+	.	ID="RND-6_FAMILY-46";Tend="1388";Tstart="1230";shortTE="F";uid="c2e5362f-8c38-46bb-a8fb-c61bdbdcedc6"
JAAEEI010003717.1	RepeatMasker	Unknown	28993	29250	1575	+	.	ID="RND-1_FAMILY-266";Tend="1238";Tstart="956";shortTE="F";uid="ea59f924-4d3f-46d9-a1a9-e0a796e8d8f3"
JAAEEI010003717.1	RepeatMasker	DNA/hAT-Tip100	34925	35092	1108	+	.	ID="RND-6_FAMILY-6216";Tend="1389";Tstart="1228";shortTE="F";uid="2fd499fa-5a96-4277-a7ef-ebd1feec3b4b"
JAAEEI010003717.1	RepeatMasker	LINE/CR1	15206	15537	542	+	.	ID="RND-4_FAMILY-908";TEgroup="ctg_30207%7CRND-4_FAMILY-908%7C1";Tend="1843";Tstart="1747";shortTE="T";uid="6af0b71e-93dc-454d-8d43-ff6fafe58dd9"
JAAEEI010003717.1	RepeatMasker	Unknown	10243	10796	4203	+	.	ID="RND-1_FAMILY-859";Tend="1470";Tstart="894";shortTE="F";uid="94069a69-cc70-421c-8d35-bedcbef99067"
JAAEEI010003717.1	RepeatMasker	Unknown	26432	26719	1401	+	.	ID="RND-1_FAMILY-520";Tend="1345";Tstart="1055";shortTE="F";uid="73cbd218-592a-4b0f-baf9-5e2089808a2e"
JAAEEI010003717.1	RepeatMasker	DNA/hAT-Tip100	16811	17008	1007	+	.	ID="RND-4_FAMILY-13";Tend="1022";Tstart="834";shortTE="F";uid="f4874870-641f-4807-8357-b6938c649164"
JAAEEI010003717.1	RepeatMasker	DNA/TcMar-Tc1	10794	10910	827	+	.	ID="RND-6_FAMILY-137";Tend="1606";Tstart="1490";shortTE="F";uid="f1fa0a68-e280-4c89-8210-ab9b9dfb9dd6"
JAAEEI010003717.1	RepeatMasker	DNA/hAT	3114	3285	1508	+	.	ID="RND-1_FAMILY-436";Tend="1558";Tstart="1387";shortTE="F";uid="e0d826a3-4350-495b-b39a-39ac18b1527b"
JAAEEI010003717.1	RepeatMasker	LINE/RTE-BovB	67058	67244	1081	+	.	ID="RND-1_FAMILY-30";Tend="1097";Tstart="913";shortTE="F";uid="5a9c7810-ce9e-4239-bf8a-59e7dfed70da"
JAAEEI010003717.1	RepeatMasker	Unknown	47303	47449	778	+	.	ID="RND-1_FAMILY-520";Tend="1348";Tstart="1171";shortTE="F";uid="23c2a0fc-8c20-4d6c-8c34-6e739584532f"
JAAEEI010003717.1	RepeatMasker	DNA/hAT-Tip100	12331	12637	1929	+	.	ID="RND-6_FAMILY-6216";Tend="1396";Tstart="1104";shortTE="F";uid="f2085014-da8d-41e6-b6c0-ebedddbde6ba"
JAAEEI010003717.1	RepeatMasker	LINE/RTE-BovB	40366	40714	1729	+	.	ID="RND-1_FAMILY-30";Tend="1148";Tstart="800";shortTE="F";uid="025a35cb-a0e6-459f-9f3a-a719a7b391b5"
JAAEEI010003717.1	RepeatMasker	Unknown	63983	64193	1924	+	.	ID="RND-6_FAMILY-13993";Tend="516";Tstart="306";shortTE="F";uid="c9cfc43e-a17e-40fa-af2b-7ab3770552f6"
JAAEEI010003717.1	RepeatMasker	Unknown	31904	32327	2044	+	.	ID="RND-6_FAMILY-713";Tend="1073";Tstart="703";shortTE="F";uid="fb502d2b-3cbb-439d-8197-f639c4efec6b"
JAAEEI010003717.1	RepeatMasker	Unknown	33647	33835	945	-	.	ID="RND-1_FAMILY-39";Tend="1375";Tstart="1135";shortTE="F";uid="942df5b4-e545-4296-95ee-66735be02d0b"
JAAEEI010003717.1	RepeatMasker	Unknown	58221	58324	845	-	.	ID="RND-4_FAMILY-737";Tend="897";Tstart="794";shortTE="F";uid="fda596cc-b823-4498-8250-9f9dff2b248d"
JAAEEI010003717.1	RepeatMasker	Unknown	35485	35679	482	-	.	ID="RND-1_FAMILY-606";Tend="1192";Tstart="1007";shortTE="F";uid="060f9846-1836-40d1-b273-dc3fa1c85ea8"
JAAEEI010003717.1	RepeatMasker	DNA/TcMar-Tc1	33929	34102	908	-	.	ID="RND-6_FAMILY-4109";Tend="1110";Tstart="920";shortTE="F";uid="b312d0f8-944b-4cad-97b1-ccddf2da5e0c"
JAAEEI010003717.1	RepeatMasker	RC/Helitron	2511	2672	1305	-	.	ID="RND-6_FAMILY-317";Tend="1157";Tstart="994";shortTE="F";uid="f888eff2-ccae-453d-92ce-3ae066f45914"
JAAEEI010003717.1	RepeatMasker	RC/Helitron	25148	25281	902	-	.	ID="RND-1_FAMILY-31";Tend="1062";Tstart="926";shortTE="F";uid="20d06158-9240-4d79-87f3-6d5af14903ae"
JAAEEI010003717.1	RepeatMasker	RC/Helitron	7229	7378	1205	-	.	ID="RND-1_FAMILY-285";Tend="1074";Tstart="925";shortTE="F";uid="68a865c9-4f50-4a3b-8704-9e52adb6a205"
JAAEEI010003717.1	RepeatMasker	Unknown	26791	27127	1917	-	.	ID="RND-6_FAMILY-154";Tend="1564";Tstart="1245";shortTE="F";uid="d26878ff-237c-460d-b03b-8c5768abce4c"
JAAEEI010003717.1	RepeatMasker	Unknown	57518	58190	1268	-	.	ID="RND-4_FAMILY-737";TEgroup="ctg_30207%7CRND-4_FAMILY-737%7C1";Tend="1284";Tstart="774";shortTE="F";uid="2158c6cd-d15d-4b99-9b82-6abfe546560c"
JAAEEI010003717.1	RepeatMasker	Satellite	8798	9030	1531	-	.	ID="RND-6_FAMILY-46";Tend="1479";Tstart="1252";shortTE="F";uid="cb51cfa0-b7d6-4d93-9d78-42bc94e4e37a"
JAAEEI010003717.1	RepeatMasker	RC/Helitron	25941	26384	2486	-	.	ID="RND-4_FAMILY-2756";Tend="1367";Tstart="924";shortTE="F";uid="fd5ada67-c16a-4c9e-b9b1-9fb0c27ebef8"
JAAEEI010003717.1	RepeatMasker	Unknown	29984	30191	705	-	.	ID="RND-1_FAMILY-99";Tend="1080";Tstart="878";shortTE="F";uid="b311c989-7274-4a94-b04c-7074170708a6"
JAAEEI010003717.1	RepeatMasker	DNA/hAT-Tip100	13673	14178	3095	-	.	ID="RND-6_FAMILY-6216";Tend="1389";Tstart="891";shortTE="F";uid="2a722425-1494-4cae-b8fd-3d54491c3aa5"
JAAEEI010003717.1	RepeatMasker	Unknown	29591	29973	2504	-	.	ID="RND-1_FAMILY-678";Tend="1278";Tstart="879";shortTE="F";uid="d57624b7-3c3e-4716-97d7-85a6a334f430"
JAAEEI010003717.1	RepeatMasker	Unknown	11854	12342	3680	-	.	ID="RND-6_FAMILY-1287";Tend="1400";Tstart="907";shortTE="F";uid="eb53660c-bf02-44fa-bee1-3b7345edd928"
JAAEEI010003717.1	RepeatMasker	Unknown	28442	28937	2561	-	.	ID="RND-1_FAMILY-210";Tend="1459";Tstart="988";shortTE="F";uid="90890fcf-dc07-472a-a871-3bf0e7419bcc"
JAAEEI010003717.1	RepeatMasker	LINE/CR1	27606	27812	877	-	.	ID="RND-5_FAMILY-303";Tend="385";Tstart="139";shortTE="F";uid="7495b494-251d-4a56-bc47-c3f33b10a824"
JAAEEI010003717.1	RepeatMasker	Unknown	27891	28371	2127	-	.	ID="RND-6_FAMILY-3656";TEgroup="ctg_30207%7CRND-6_FAMILY-3656%7C1";Tend="1556";Tstart="922";shortTE="F";uid="df4ab942-1f22-46ff-b98b-4d0cc6f72d9d"
JAAEEI010003717.1	RepeatMasker	DNA/TcMar-Tc1	54986	55248	1999	-	.	ID="RND-4_FAMILY-1141";Tend="887";Tstart="625";shortTE="F";uid="99357cbc-4e92-4eeb-bc9f-f2eeb1409329"
JAAEEI010003717.1	RepeatMasker	DNA/CMC-Chapaev-3	23042	23233	1224	-	.	ID="RND-6_FAMILY-2378";Tend="1251";Tstart="1060";shortTE="F";uid="444faa4a-0435-4866-a4ac-280cdd97cfe4"
JAAEEI010003717.1	RepeatMasker	SINE/tRNA-RTE	9232	9554	2070	-	.	ID="RND-1_FAMILY-29";Tend="1117";Tstart="802";shortTE="F";uid="f5072731-19bb-4a76-9d2d-bf19c19626e8"
JAAEEI010003717.1	RepeatMasker	Unknown	42192	42446	1670	-	.	ID="RND-4_FAMILY-642";Tend="1257";Tstart="885";shortTE="F";uid="74a0fe30-1b2f-453f-bc0d-f5df09b50f95"
JAAEEI010003717.1	RepeatMasker	LINE/CR1	39729	39899	418	-	.	ID="RND-1_FAMILY-667";Tend="1066";Tstart="896";shortTE="F";uid="41bb9d1e-1099-4623-bbc0-d1bbffa6a8e9"
JAAEEI010003717.1	RepeatMasker	DNA	6149	6295	411	-	.	ID="RND-5_FAMILY-3669";Tend="1301";Tstart="1156";shortTE="F";uid="01de759b-ddc6-43e6-a27e-5067e6185f58"
JAAEEI010003717.1	RepeatMasker	RC/Helitron	7065	7216	947	-	.	ID="RND-1_FAMILY-496";Tend="1226";Tstart="1090";shortTE="F";uid="eb4b4373-f020-4d23-aee1-867f1d3f52bd"
JAAEEI010003717.1	RepeatMasker	Unknown	27780	27892	567	-	.	ID="RND-1_FAMILY-102";Tend="1641";Tstart="1523";shortTE="F";uid="587ada40-de7a-44b3-8fe8-957b9d3be359"
JAAEEI010003717.1	RepeatMasker	DNA/hAT-Blackjack	52100	52363	1923	-	.	ID="RND-1_FAMILY-696";Tend="1385";Tstart="1122";shortTE="F";uid="8af703e6-58e5-4205-b691-f8f86920943f"
JAAEEI010003717.1	RepeatMasker	Unknown	21671	22981	10376	-	.	ID="RND-5_FAMILY-698";Tend="2143";Tstart="809";shortTE="F";uid="89e30af4-344c-4839-96e3-229b12c37560"
JAAEEI010003717.1	RepeatMasker	DNA/hAT-Blackjack	52958	53182	1760	-	.	ID="RND-1_FAMILY-696";Tend="1109";Tstart="886";shortTE="F";uid="5cbf0762-10d7-411e-8f1d-7c3e8beff06c"
JAAEEI010003717.1	RepeatMasker	RC/Helitron	6878	7066	869	-	.	ID="RND-1_FAMILY-496";TEgroup="ctg_30207%7CRND-1_FAMILY-496%7C1";Tend="1263";Tstart="1150";shortTE="F";uid="333daeb4-74b0-472f-9366-13ad88e88fd8"
JAAEEI010003717.1	RepeatMasker	LINE/RTE-BovB	55379	55796	555	-	.	ID="RTE-5_BM";Tend="1449";Tstart="1032";shortTE="F";uid="6de0b9a4-10ac-4a7b-a0b5-a030a5019060"
JAAEEI010003717.1	RepeatMasker	Unknown	45108	45301	628	-	.	ID="RND-6_FAMILY-15185";Tend="990";Tstart="805";shortTE="F";uid="f5d0b1d1-f8c7-4d37-bab6-98677555fa6f"
JAAEEI010003717.1	RepeatMasker	Unknown	36777	37013	1625	-	.	ID="RND-6_FAMILY-6343";Tend="1369";Tstart="1098";shortTE="F";uid="14293c64-df4e-42fb-a4ab-e8e90463a311"
JAAEEI010003717.1	RepeatMasker	DNA/hAT-Tip100	31480	31714	915	-	.	ID="RND-1_FAMILY-209";Tend="1157";Tstart="912";shortTE="F";uid="bca8b4d6-95e4-4d08-a83b-f86e0d72ddee"
JAAEEI010003717.1	RepeatMasker	DNA/TcMar-Tc1	34720	34905	1207	-	.	ID="RND-6_FAMILY-4109";Tend="927";Tstart="746";shortTE="F";uid="12c4eb39-c04a-4ebc-b259-15695afcf56a"
JAAEEI010003717.1	RepeatMasker	Unknown	52364	52778	3356	-	.	ID="RND-4_FAMILY-832";Tend="1334";Tstart="903";shortTE="F";uid="e93f14fe-276c-4311-8fab-1788a7532b95"
JAAEEI010003717.1	RepeatMasker	Unknown	63405	63534	511	-	.	ID="RND-6_FAMILY-2909";Tend="2940";Tstart="2817";shortTE="F";uid="8ef6ef35-7878-4c59-b8f5-61d6b5b407d3"
JAAEEI010003717.1	RepeatMasker	DNA/TcMar-Tc1	9892	10244	582	-	.	ID="RND-6_FAMILY-137";TEgroup="ctg_30207%7CRND-6_FAMILY-137%7C1";Tend="1460";Tstart="843";shortTE="T";uid="f51ebb17-b495-4546-ba81-2151437b434d"
JAAEEI010003717.1	RepeatMasker	DNA/TcMar-Tc1	12789	13532	5295	-	.	ID="RND-5_FAMILY-701";Tend="1757";Tstart="991";shortTE="F";uid="479486f6-43aa-421d-8b53-f6fcb0026865"
JAAEEI010003717.1	RepeatMasker	DNA/TcMar-Tc1	48529	49047	3117	-	.	ID="RND-6_FAMILY-1003";Tend="1498";Tstart="1013";shortTE="F";uid="73fe250b-ece5-4567-befa-a900b03ccf68"
JAAEEI010003717.1	RepeatMasker	Unknown	36362	36615	1399	-	.	ID="RND-5_FAMILY-28";Tend="1185";Tstart="935";shortTE="F";uid="7dcee371-3560-4165-a2c7-a384a5c5ebd6"
JAAEEI010003717.1	RepeatMasker	Unknown	43739	44107	2802	-	.	ID="RND-1_FAMILY-126";Tend="1289";Tstart="927";shortTE="F";uid="a40ba5fb-3a04-418d-a321-dfd0357f00a4"
JAAEEI010003717.1	RepeatMasker	Unknown	59528	60027	3288	-	.	ID="RND-4_FAMILY-737";Tend="1287";Tstart="775";shortTE="F";uid="e5722617-7bd5-4898-a45b-075032b49be6"
JAAEEI010003717.1	RepeatMasker	RC/Helitron	44690	44889	1441	-	.	ID="RND-6_FAMILY-317";Tend="1138";Tstart="927";shortTE="F";uid="7967dc03-0c44-4165-81c3-6d22055f51da"
JAAEEI010003717.1	RepeatMasker	DNA/TcMar-Tc1	36616	36730	850	-	.	ID="RND-5_FAMILY-1670";Tend="1510";Tstart="1397";shortTE="F";uid="2e46aad9-f383-44d3-ad17-a8b2baade3f2"
JAAEEI010012709.1	RepeatMasker	LINE/RTE-BovB	65	200	690	+	.	ID="RND-1_FAMILY-75";Tend="1833";Tstart="1716";shortTE="F";uid="69b290aa-1309-45c3-92cc-f909ebad39b4"
JAAEEI010037189.1	RepeatMasker	Unknown	43	173	489	-	.	ID="RND-6_FAMILY-9040";Tend="1144";Tstart="1023";shortTE="F";uid="4ecb0867-e073-4333-af13-281de39b0171"
JAAEEI010003718.1	RepeatMasker	DNA/TcMar-Mariner	1412	1722	1044	-	.	ID="NMAR-15_HMEL";Tend="319";Tstart="1";shortTE="F";uid="6220e38f-2300-4be9-832e-831f79115b94"
JAAEEI010003718.1	RepeatMasker	DNA/TcMar-Tc1	2033	2139	595	-	.	ID="RND-1_FAMILY-226";Tend="1797";Tstart="1692";shortTE="F";uid="2a99b84b-cb9a-4261-817c-8ee5878b21d7"
JAAEEI010001270.1	RepeatMasker	SINE/tRNA-RTE	4992	5135	633	+	.	ID="RND-6_FAMILY-11569";Tend="1051";Tstart="902";shortTE="F";uid="386bc8fb-1bf9-4c73-8412-2b9ad02d3a3a"
JAAEEI010001270.1	RepeatMasker	Unknown	1	260	1749	+	.	ID="RND-5_FAMILY-3581";Tend="1965";Tstart="1698";shortTE="F";uid="d5ddfb45-7b61-47ad-a493-a6a3f8565048"
JAAEEI010001270.1	RepeatMasker	RC/Helitron	2747	2854	827	+	.	ID="RND-1_FAMILY-193";Tend="1096";Tstart="989";shortTE="F";uid="612e468d-8747-4761-a4d6-ae75688047f2"
JAAEEI010001270.1	RepeatMasker	Unknown	7338	7818	1798	+	.	ID="RND-1_FAMILY-118";TEgroup="ctg_3022%7CRND-1_FAMILY-118%7C1";Tend="1239";Tstart="925";shortTE="F";uid="39cf5d30-655f-464a-b755-f21b5cb9fa73"
JAAEEI010001270.1	RepeatMasker	Unknown	242	579	2058	-	.	ID="RND-1_FAMILY-334";Tend="782";Tstart="381";shortTE="F";uid="1903f0e4-0778-464e-8ddd-ffeeb3c03758"
JAAEEI010001270.1	RepeatMasker	Unknown	750	1519	6074	-	.	ID="RND-5_FAMILY-3189";Tend="3072";Tstart="2304";shortTE="F";uid="5fd75312-3afc-4265-9e6c-e55eb82da615"
JAAEEI010001270.1	RepeatMasker	RC/Helitron	4429	4578	1162	-	.	ID="RND-6_FAMILY-317";Tend="1166";Tstart="1013";shortTE="F";uid="f85196bb-7459-46e6-af60-e14d755dc448"
JAAEEI010003719.1	RepeatMasker	Unknown	768	1501	5172	+	.	ID="RND-1_FAMILY-1014";Tend="1298";Tstart="452";shortTE="F";uid="dad4a9e5-2ddb-4952-a940-927c2f2e53c2"
JAAEEI010003719.1	RepeatMasker	RC/Helitron	1	176	1116	+	.	ID="RND-1_FAMILY-389";Tend="1312";Tstart="1160";shortTE="F";uid="39a323c7-ec08-4b6f-8ac4-3f9003627115"
JAAEEI010003719.1	RepeatMasker	Unknown	1498	1884	2956	+	.	ID="RND-4_FAMILY-423";Tend="1528";Tstart="1148";shortTE="F";uid="ba74094b-d8f8-45e1-8451-58d15d8487f9"
JAAEEI010003719.1	RepeatMasker	Unknown	1935	2135	430	-	.	ID="RND-1_FAMILY-334";Tend="742";Tstart="522";shortTE="F";uid="9e68762a-fa18-43b1-8cb0-615777121d43"
JAAEEI010003719.1	RepeatMasker	Unknown	139	275	1041	-	.	ID="RND-1_FAMILY-123";Tend="850";Tstart="711";shortTE="F";uid="671c32b3-6f5d-4aff-b22b-cc9fc447b338"
JAAEEI010012710.1	RepeatMasker	LINE/I-Jockey	1	344	2232	-	.	ID="RND-1_FAMILY-419";Tend="1304";Tstart="974";shortTE="F";uid="0e05fedd-4a68-45aa-bc22-47c1abcefcc3"
JAAEEI010012710.1	RepeatMasker	Unknown	342	537	1121	-	.	ID="RND-4_FAMILY-203";Tend="1117";Tstart="915";shortTE="F";uid="b9887bbd-cb98-425c-a773-45bfaa08a86e"
JAAEEI010000371.1	RepeatMasker	Unknown	10541	11110	480	+	.	ID="RND-1_FAMILY-126";TEgroup="ctg_30230%7CRND-1_FAMILY-126%7C1";Tend="1565";Tstart="926";shortTE="T";uid="4b934809-355b-417a-8ae1-2329c05cfc54"
JAAEEI010000371.1	RepeatMasker	Satellite	7156	7686	3480	+	.	ID="RND-5_FAMILY-399";Tend="547";Tstart="1";shortTE="F";uid="9d4a5a24-0b0e-4c6f-a710-b7c62f054f9f"
JAAEEI010000371.1	RepeatMasker	DNA	2295	2965	3455	+	.	ID="RND-4_FAMILY-966";Tend="1145";Tstart="468";shortTE="F";uid="40aa5d00-e533-47cc-be71-62c2bbd3cce5"
JAAEEI010000371.1	RepeatMasker	RC/Helitron	7016	7168	596	+	.	ID="RND-1_FAMILY-314";Tend="411";Tstart="274";shortTE="F";uid="84856021-8af3-4731-b47f-2a67a73da378"
JAAEEI010000371.1	RepeatMasker	Satellite	8012	8297	1876	+	.	ID="RND-5_FAMILY-399";Tend="1472";Tstart="1205";shortTE="F";uid="d6c8d8d2-9585-4f73-b8d0-028629cdd7a0"
JAAEEI010000371.1	RepeatMasker	Satellite	520	637	668	+	.	ID="SAT-1_LVA";Tend="5794";Tstart="5675";shortTE="F";uid="9b7be90d-c1ec-41c3-80a0-0b62c02f5a92"
JAAEEI010000371.1	RepeatMasker	Unknown	7002	7108	679	+	.	ID="RND-4_FAMILY-560";Tend="993";Tstart="887";shortTE="F";uid="45f03844-ddf7-4241-9238-5b86525879d4"
JAAEEI010000371.1	RepeatMasker	DNA/TcMar-Mariner	4225	4467	1139	+	.	ID="MARINER-N15_RPR";Tend="888";Tstart="650";shortTE="F";uid="df6b6da3-70b8-4d31-baf5-a5696c62d77c"
JAAEEI010000371.1	RepeatMasker	DNA/TcMar-Mariner	3478	4034	1718	+	.	ID="nmar-21_hmel";Tend="704";Tstart="130";shortTE="F";uid="0fa961f2-5f97-4e1b-a0d6-46b332ed2d9b"
JAAEEI010000371.1	RepeatMasker	DNA/TcMar-Tc1	4804	5406	5058	+	.	ID="RND-6_FAMILY-514";Tend="1525";Tstart="921";shortTE="F";uid="185457d7-8ce3-43b2-8dfd-259b8a6931d3"
JAAEEI010000371.1	RepeatMasker	Unknown	7844	8010	521	+	.	ID="RND-1_FAMILY-11";Tend="826";Tstart="688";shortTE="F";uid="34f769e2-5c6f-48da-ad15-b3c90d1e19c1"
JAAEEI010000371.1	RepeatMasker	RC/Helitron	9445	9991	3908	+	.	ID="RND-1_FAMILY-31";Tend="1537";Tstart="992";shortTE="F";uid="d9ae7f0a-103d-4fea-a73c-5d50c34b231b"
JAAEEI010000371.1	RepeatMasker	LINE/Penelope	4050	4211	408	-	.	ID="RND-5_FAMILY-2484";Tend="185";Tstart="26";shortTE="F";uid="7f9690e7-e3eb-4a6c-8071-2b970f0af15a"
JAAEEI010000371.1	RepeatMasker	LTR	826	1027	1641	-	.	ID="RND-1_FAMILY-150";Tend="1590";Tstart="1394";shortTE="F";uid="66b3d73b-4fda-4aa6-a211-e03e2b8ea0c6"
JAAEEI010000371.1	RepeatMasker	DNA/TcMar-Tc1	1706	1964	1175	-	.	ID="RND-1_FAMILY-455";Tend="1584";Tstart="1251";shortTE="F";uid="658a960c-57e7-4ba2-9a03-4c0e124011b7"
JAAEEI010000371.1	RepeatMasker	SINE/5S	377	624	1562	-	.	ID="RND-6_FAMILY-1850";Tend="1280";Tstart="983";shortTE="F";uid="0e1b2f23-269d-472f-88e9-28f4977cfe3d"
JAAEEI010000371.1	RepeatMasker	RC/Helitron	2374	3466	4436	-	.	ID="RND-1_FAMILY-95";Tend="2012";Tstart="936";shortTE="F";uid="b7dd3119-dce4-437e-b4e6-f32f94e45353"
JAAEEI010000371.1	RepeatMasker	Unknown	10254	10476	1492	-	.	ID="RND-1_FAMILY-665";Tend="1136";Tstart="915";shortTE="F";uid="f310db61-3c24-46a9-a868-98351d54677e"
JAAEEI010000371.1	RepeatMasker	DNA/TcMar-Mariner	4647	4760	712	-	.	ID="RND-6_FAMILY-1836";Tend="1016";Tstart="908";shortTE="F";uid="9d5232fe-ef5a-4b6c-a79f-3859a6b91a66"
JAAEEI010000371.1	RepeatMasker	Unknown	7902	8289	587	-	.	ID="RND-6_FAMILY-503";Tend="1242";Tstart="864";shortTE="F";uid="3feb689c-a6de-4ae2-9091-ac41b10b771a"
JAAEEI010000371.1	RepeatMasker	Unknown	650	754	527	-	.	ID="RND-2_FAMILY-238";Tend="936";Tstart="833";shortTE="F";uid="2a95ae53-97fc-4ddb-80dd-d27cf1240416"
JAAEEI010000371.1	RepeatMasker	SINE/tRNA-RTE	7682	7840	1140	-	.	ID="RND-1_FAMILY-48";Tend="1050";Tstart="895";shortTE="F";uid="7c003c01-8732-4deb-a5c6-12e924150d93"
JAAEEI010000371.1	RepeatMasker	DNA	3372	3483	605	-	.	ID="RND-3_FAMILY-44";Tend="1786";Tstart="1671";shortTE="F";uid="ff36e065-1d92-4396-829c-8092973605eb"
JAAEEI010000371.1	RepeatMasker	RC/Helitron	1	288	2251	-	.	ID="RND-6_FAMILY-20544";Tend="1380";Tstart="1089";shortTE="F";uid="6cd0460f-be3e-4fec-8c1e-76e99996185d"
JAAEEI010000371.1	RepeatMasker	Unknown	6201	6856	4965	-	.	ID="RND-1_FAMILY-41";Tend="1534";Tstart="901";shortTE="F";uid="ad43aeea-d457-4d94-92a2-e3ffefa24c9c"
JAAEEI010000371.1	RepeatMasker	LTR/Copia	9022	9206	762	-	.	ID="RND-6_FAMILY-2605";Tend="1367";Tstart="1181";shortTE="F";uid="5851519b-f2f5-4e16-8a38-62d3f96dd995"
JAAEEI010037204.1	RepeatMasker	LINE	38	180	469	+	.	ID="RND-5_FAMILY-54";Tend="1379";Tstart="1228";shortTE="F";uid="be05b6f7-9e63-4ed1-8f68-f417d99ef2d4"
JAAEEI010012711.1	RepeatMasker	Unknown	224	763	728	+	.	ID="RND-1_FAMILY-28";TEgroup="ctg_3024%7CRND-1_FAMILY-28%7C1";Tend="1895";Tstart="753";shortTE="F";uid="23116bab-f352-485e-8843-d5e1b4ab206c"
JAAEEI010012711.1	RepeatMasker	Unknown	1	247	2228	-	.	ID="RND-1_FAMILY-123";Tend="967";Tstart="721";shortTE="F";uid="8c48592d-3cd3-43cc-9a0f-bc5042b4e50c"
JAAEEI010003720.1	RepeatMasker	DNA/hAT-Charlie	1	1356	4274	-	.	ID="RND-6_FAMILY-10831";Tend="1283";Tstart="74";shortTE="F";uid="07e7f0e7-9800-438d-b39e-48d61d718974"
JAAEEI010003720.1	RepeatMasker	DNA/PIF-Spy	1741	1854	490	-	.	ID="RND-4_FAMILY-830";Tend="1106";Tstart="993";shortTE="F";uid="ef91304c-482e-454a-bc76-e341283251c5"
JAAEEI010037210.1	RepeatMasker	DNA/TcMar-Tc1	1	228	1769	+	.	ID="RND-5_FAMILY-701";Tend="1280";Tstart="1062";shortTE="F";uid="0487e8c3-e1c4-41d0-8b2a-1e7e0adc6cc0"
JAAEEI010012712.1	RepeatMasker	DNA/hAT-Tip100	1	339	2235	+	.	ID="RND-1_FAMILY-209";Tend="1365";Tstart="998";shortTE="F";uid="a3d856bf-18d2-47da-9d1a-e1e7bce4001a"
JAAEEI010012712.1	RepeatMasker	Unknown	615	746	1061	-	.	ID="RND-4_FAMILY-642";Tend="1432";Tstart="1301";shortTE="F";uid="77664048-cb11-4e90-a770-200e5a26c713"
JAAEEI010003721.1	RepeatMasker	Unknown	1258	1681	2460	-	.	ID="RND-4_FAMILY-1041";Tend="1322";Tstart="871";shortTE="F";uid="9e45e89a-6c65-4267-8ce4-3076322c04c0"
JAAEEI010003721.1	RepeatMasker	DNA/hAT-Charlie	2019	2130	813	-	.	ID="RND-2_FAMILY-110";Tend="1325";Tstart="1212";shortTE="F";uid="bb14d224-1a82-44e6-b1a7-60c700cc5ae5"
JAAEEI010037226.1	RepeatMasker	LINE/I-Jockey	1	225	1632	+	.	ID="RND-6_FAMILY-6858";Tend="1224";Tstart="1024";shortTE="F";uid="649af8c9-dd56-490a-af3e-de0c8c9b8985"
JAAEEI010012713.1	RepeatMasker	DNA/hAT-Tip100	477	612	927	-	.	ID="RND-1_FAMILY-217";Tend="975";Tstart="839";shortTE="F";uid="a005fb62-491a-4459-bd2a-75f33ffdb505"
JAAEEI010037235.1	RepeatMasker	DNA/MULE-MuDR	1	121	546	-	.	ID="RND-1_FAMILY-161";Tend="1084";Tstart="962";shortTE="F";uid="5b1b901b-7d4c-4378-8b0f-5f4375c0fb97"
JAAEEI010012714.1	RepeatMasker	LINE/RTE-BovB	631	754	697	+	.	ID="RND-1_FAMILY-75";Tend="1126";Tstart="972";shortTE="F";uid="3aa13c16-55ee-4582-aeca-384d13ce4eae"
JAAEEI010003723.1	RepeatMasker	DNA/TcMar-Fot1	808	1140	2419	+	.	ID="RND-5_FAMILY-1898";Tend="1674";Tstart="1353";shortTE="F";uid="93cbf936-3a08-426d-bac6-db0a37fe6255"
JAAEEI010003723.1	RepeatMasker	Unknown	338	811	3377	+	.	ID="RND-6_FAMILY-3656";Tend="1556";Tstart="1095";shortTE="F";uid="09684b67-34d3-4510-8075-de79846b1c07"
JAAEEI010003723.1	RepeatMasker	RC/Helitron	1294	1410	838	+	.	ID="RND-6_FAMILY-20544";Tend="1526";Tstart="1410";shortTE="F";uid="84134ab5-31bc-4305-b9fe-25a1927e9059"
JAAEEI010003723.1	RepeatMasker	DNA/TcMar-Mariner	1411	2149	2997	-	.	ID="MARINER-21_AEC";Tend="1322";Tstart="576";shortTE="F";uid="9aed58be-d74a-4738-b8c8-66e9d11dd722"
JAAEEI010003723.1	RepeatMasker	LTR/ERV1	1135	1279	871	-	.	ID="RND-1_FAMILY-268";Tend="1091";Tstart="936";shortTE="F";uid="7d185146-1334-4838-af14-081e7927ab51"
JAAEEI010037241.1	RepeatMasker	Unknown	61	173	844	-	.	ID="RND-6_FAMILY-5183";Tend="352";Tstart="237";shortTE="F";uid="ddd85ecf-04bf-46dd-9189-b0dc792bc874"
JAAEEI010037242.1	RepeatMasker	SINE/5S	114	217	451	+	.	ID="RND-4_FAMILY-2290";Tend="904";Tstart="799";shortTE="F";uid="f2934065-2fd1-4355-8583-8be770b790e5"
JAAEEI010012715.1	RepeatMasker	DNA/TcMar-Tc1	429	765	2664	-	.	ID="RND-1_FAMILY-455";Tend="1661";Tstart="1311";shortTE="F";uid="47862ccd-4d4e-456e-a448-dd812bf809b6"
JAAEEI010037245.1	RepeatMasker	DNA/hAT-Charlie	70	224	1243	-	.	ID="RND-1_FAMILY-582";Tend="1851";Tstart="1700";shortTE="F";uid="fa0cd9ae-c6c7-4541-a5c1-b9310847c651"
JAAEEI010003724.1	RepeatMasker	Unknown	1	132	528	+	.	ID="RND-6_FAMILY-6755";Tend="1258";Tstart="1128";shortTE="F";uid="8d7f4938-67ef-4db6-91e5-24ebf1a8779e"
JAAEEI010003724.1	RepeatMasker	RC/Helitron	871	1158	1054	+	.	ID="RND-1_FAMILY-193";TEgroup="ctg_30285%7CRND-1_FAMILY-193%7C1";Tend="1863";Tstart="666";shortTE="F";uid="223fcc55-e87c-4830-b16a-5f612d45efe4"
JAAEEI010003724.1	RepeatMasker	RC/Helitron	152	374	1164	+	.	ID="RND-6_FAMILY-317";Tend="1164";Tstart="923";shortTE="F";uid="add0af4e-5bcc-4cd5-94a1-1292a41588e7"
JAAEEI010003724.1	RepeatMasker	Unknown	1940	2084	553	-	.	ID="RND-5_FAMILY-2268";Tend="1508";Tstart="1366";shortTE="F";uid="0d9378d2-54e5-4944-832e-5dbe74a52f77"
JAAEEI010003724.1	RepeatMasker	Unknown	463	640	769	-	.	ID="RND-6_FAMILY-6755";Tend="1251";Tstart="1022";shortTE="F";uid="d3a5f273-5d90-440d-b7c0-f76de09c5829"
JAAEEI010012716.1	RepeatMasker	LINE/I-Jockey	489	695	405	+	.	ID="RND-1_FAMILY-416";TEgroup="ctg_3029%7CRND-1_FAMILY-416%7C1";Tend="1355";Tstart="1191";shortTE="T";uid="dd55a348-634b-4c3f-a5f9-39e10e78054e"
JAAEEI010012716.1	RepeatMasker	DNA/TcMar-Mariner	1	434	2652	-	.	ID="RND-1_FAMILY-380";Tend="1143";Tstart="587";shortTE="F";uid="fdabf0ab-28de-4325-bcb5-492fce50c67c"
JAAEEI010003725.1	RepeatMasker	DNA/hAT-Tip100	1167	2135	6759	+	.	ID="RND-5_FAMILY-649";Tend="1597";Tstart="545";shortTE="F";uid="4331c8a6-71af-436b-aef3-26154716af49"
JAAEEI010003725.1	RepeatMasker	Unknown	1010	1117	893	+	.	ID="RND-6_FAMILY-3656";Tend="1556";Tstart="1451";shortTE="F";uid="2f1a9b30-30bf-4921-9ab2-3c5eaa735e43"
JAAEEI010003725.1	RepeatMasker	Unknown	289	442	1274	-	.	ID="RND-1_FAMILY-579";Tend="2684";Tstart="2533";shortTE="F";uid="7e9c0c5e-c7df-4758-b63f-4c264b9a02fc"
JAAEEI010037262.1	RepeatMasker	Unknown	18	216	741	-	.	ID="RND-1_FAMILY-711";Tend="1176";Tstart="1000";shortTE="F";uid="ba2dc65b-d0cc-42ce-9cfc-1cbad6f27e13"
JAAEEI010010262.1	RepeatMasker	SINE/tRNA-RTE	570	736	813	+	.	ID="RND-1_FAMILY-29";Tend="979";Tstart="801";shortTE="F";uid="7d720505-9943-47ac-94d3-8df3e3035d4c"
JAAEEI010010262.1	RepeatMasker	Unknown	1	519	3398	+	.	ID="RND-4_FAMILY-132";Tend="1570";Tstart="1042";shortTE="F";uid="980b5f45-5630-4612-8874-a0c35277356a"
JAAEEI010003726.1	RepeatMasker	LINE/I	1241	1838	553	+	.	ID="RND-5_FAMILY-335";TEgroup="ctg_30307%7CRND-5_FAMILY-335%7C1";Tend="1483";Tstart="1117";shortTE="F";uid="a8918fbe-7f2c-44ae-82b6-e239f446944a"
JAAEEI010003726.1	RepeatMasker	Satellite	421	627	922	+	.	ID="RND-6_FAMILY-577";Tend="1022";Tstart="806";shortTE="F";uid="e150bb4a-3e86-4888-8378-7b04d0244b16"
JAAEEI010003726.1	RepeatMasker	Unknown	69	381	811	-	.	ID="RND-4_FAMILY-369";Tend="1423";Tstart="1148";shortTE="F";uid="a44654a1-2f4c-4ba5-b5cd-8539168e59cb"
JAAEEI010012718.1	RepeatMasker	Unknown	199	420	1510	-	.	ID="RND-6_FAMILY-5252";Tend="1042";Tstart="824";shortTE="F";uid="05fc92ce-3116-495c-af5d-227c08f61bbe"
JAAEEI010037279.1	RepeatMasker	RC/Helitron	21	161	632	+	.	ID="RND-1_FAMILY-496";Tend="1104";Tstart="951";shortTE="F";uid="c3fb30f0-bc01-4cb5-9eec-7ded0d92ec94"
JAAEEI010003727.1	RepeatMasker	Unknown	581	820	1998	+	.	ID="RND-6_FAMILY-15295";Tend="859";Tstart="617";shortTE="F";uid="0fe70899-07b0-4b7f-9614-5489a638e70d"
JAAEEI010003727.1	RepeatMasker	SINE/5S	977	1177	1786	-	.	ID="RND-6_FAMILY-1021";Tend="1143";Tstart="943";shortTE="F";uid="4619c774-a174-4b3e-a373-05a64e6d39ba"
JAAEEI010003727.1	RepeatMasker	LINE/L2	1236	1516	1783	-	.	ID="RND-1_FAMILY-434";Tend="880";Tstart="596";shortTE="F";uid="d3912435-caff-4d94-8796-00dec46bdf66"
JAAEEI010037280.1	RepeatMasker	Unknown	7	136	826	-	.	ID="RND-1_FAMILY-102";Tend="1415";Tstart="1307";shortTE="F";uid="127137fa-2253-4e07-bd29-472d7f77552a"
JAAEEI010037283.1	RepeatMasker	LINE/RTE-BovB	6	206	609	+	.	ID="RND-4_FAMILY-543";Tend="635";Tstart="405";shortTE="F";uid="8b24a0fc-adb7-47c4-bf45-65b3db41e1a7"
JAAEEI010003728.1	RepeatMasker	Unknown	439	766	1856	+	.	ID="RND-6_FAMILY-154";Tend="1564";Tstart="1215";shortTE="F";uid="4d3d81ab-d9c5-4f6d-bf52-5546d06ca24c"
JAAEEI010003728.1	RepeatMasker	LINE/RTE-BovB	1612	1770	931	+	.	ID="RND-1_FAMILY-75";Tend="1776";Tstart="1603";shortTE="F";uid="87c1fed2-9e4c-42b3-beb3-528690f29ece"
JAAEEI010003728.1	RepeatMasker	Unknown	1287	1408	679	+	.	ID="HALYOMORPHA_HALYS-4_FAMILY-325";Tend="331";Tstart="207";shortTE="F";uid="b3563291-3ad6-46e4-8ab5-d4da83ecdd02"
JAAEEI010003728.1	RepeatMasker	Unknown	763	1394	4473	-	.	ID="RND-1_FAMILY-49";Tend="1625";Tstart="964";shortTE="F";uid="d65b9e9b-cbc5-4330-ac94-155d3fd2962d"
JAAEEI010003728.1	RepeatMasker	DNA/hAT-Tip100	1771	1960	993	-	.	ID="rnd-3_family-262";Tend="1139";Tstart="927";shortTE="F";uid="98d735a2-0aa2-4130-9f04-8c7dd1caa6a7"
JAAEEI010001271.1	RepeatMasker	Satellite	33	199	782	+	.	ID="RND-6_FAMILY-577";Tend="160";Tstart="1";shortTE="F";uid="0204c1de-e831-48ce-9cea-38c90ac97398"
JAAEEI010001271.1	RepeatMasker	DNA/Academ-1	4528	4692	465	+	.	ID="RND-1_FAMILY-347";TEgroup="ctg_3033%7CRND-1_FAMILY-347%7C1";Tend="3500";Tstart="692";shortTE="T";uid="581e59bd-e0d9-41b9-a396-60971bb63b10"
JAAEEI010001271.1	RepeatMasker	DNA/hAT-Tip100	4815	5052	1708	+	.	ID="rnd-1_family-217";Tend="1047";Tstart="695";shortTE="F";uid="7ccad3d1-b0c3-4837-b774-460dccfdad9b"
JAAEEI010001271.1	RepeatMasker	DNA/TcMar-Mariner	2766	3535	3014	-	.	ID="mariner-25_sin";Tend="1249";Tstart="101";shortTE="F";uid="3aa53c4c-c5b1-4e89-af22-7bdbd83d7e6a"
JAAEEI010001271.1	RepeatMasker	Unknown	1837	1937	611	-	.	ID="RND-6_FAMILY-4";Tend="958";Tstart="851";shortTE="F";uid="fcc3dc78-2fb7-4de4-8786-17aff54b4454"
JAAEEI010001271.1	RepeatMasker	Unknown	166	469	2475	-	.	ID="RND-5_FAMILY-806";Tend="1212";Tstart="915";shortTE="F";uid="960f085e-6818-4992-807f-578ceceadd4d"
JAAEEI010001271.1	RepeatMasker	Unknown	5263	5402	782	-	.	ID="RND-6_FAMILY-7290";Tend="1308";Tstart="1161";shortTE="F";uid="c560bae8-a5fa-4dc5-8544-ad6c5715ae9d"
JAAEEI010001271.1	RepeatMasker	DNA/TcMar-Fot1	690	1606	5641	-	.	ID="RND-6_FAMILY-5270";TEgroup="ctg_3033%7CRND-6_FAMILY-5270%7C1";Tend="2007";Tstart="581";shortTE="F";uid="c94cad3c-8ed0-4e37-b201-a2bc005c0d77"
JAAEEI010001271.1	RepeatMasker	Unknown	3597	3948	1707	-	.	ID="RND-6_FAMILY-13254";Tend="1331";Tstart="1014";shortTE="F";uid="7cc30ee7-969f-4f9e-b5d9-efb696638d2e"
JAAEEI010001271.1	RepeatMasker	RC/Helitron	3935	4374	3650	-	.	ID="RND-5_FAMILY-470";Tend="1670";Tstart="1225";shortTE="F";uid="67bbd2dc-cf7a-4c10-9457-7e25474455cd"
JAAEEI010037299.1	RepeatMasker	DNA/hAT-Charlie	46	224	1102	+	.	ID="RND-1_FAMILY-364";Tend="1464";Tstart="1306";shortTE="F";uid="e89527dd-912e-475f-bc9a-567390878a37"
JAAEEI010012720.1	RepeatMasker	LINE/CR1	420	746	1929	-	.	ID="RND-1_FAMILY-382";Tend="1984";Tstart="1632";shortTE="F";uid="0fb12e57-8f1b-412d-add5-268ce050c673"
JAAEEI010003729.1	RepeatMasker	Unknown	2616	3210	2670	+	.	ID="RND-1_FAMILY-49";Tend="1666";Tstart="1008";shortTE="F";uid="527083cb-77eb-452b-977d-b9e2a5cd8a49"
JAAEEI010003729.1	RepeatMasker	DNA/hAT-Tip100	3509	3636	709	+	.	ID="RND-4_FAMILY-2323";Tend="2202";Tstart="2072";shortTE="F";uid="fb150018-7125-4dc7-9a1c-6d769f4c9c92"
JAAEEI010003729.1	RepeatMasker	Satellite	3191	3419	1348	-	.	ID="RND-6_FAMILY-46";Tend="1496";Tstart="1268";shortTE="F";uid="5c67e907-64c2-492b-ba8a-8ed913afec50"
JAAEEI010003729.1	RepeatMasker	Satellite	5274	5692	730	-	.	ID="RND-6_FAMILY-577";TEgroup="ctg_30340%7CRND-6_FAMILY-577%7C1";Tend="1295";Tstart="756";shortTE="F";uid="0693afd8-923f-4e98-8483-7028627c9470"
JAAEEI010000372.1	RepeatMasker	DNA/TcMar-Tc1	8903	10285	8117	+	.	ID="RND-1_FAMILY-1116";Tend="2830";Tstart="1478";shortTE="F";uid="47e7191d-3afe-4d17-a9c3-3ffd225f2ec4"
JAAEEI010000372.1	RepeatMasker	DNA/hAT-hATx	10750	10899	452	+	.	ID="RND-6_FAMILY-7630";TEgroup="ctg_30341%7CRND-6_FAMILY-7630%7C1";Tend="1302";Tstart="789";shortTE="T";uid="5652edb1-723c-4233-b20a-5f56e1fd8afe"
JAAEEI010000372.1	RepeatMasker	Unknown	13212	13327	714	+	.	ID="RND-1_FAMILY-126";Tend="1019";Tstart="905";shortTE="F";uid="6222b402-f2fb-4144-8b9b-a442c7eb082b"
JAAEEI010000372.1	RepeatMasker	Satellite	6717	6897	730	+	.	ID="RND-3_FAMILY-672";Tend="1174";Tstart="997";shortTE="F";uid="cecb2f4d-8005-4346-8a2f-d0e30d6cc85a"
JAAEEI010000372.1	RepeatMasker	Unknown	5486	6429	7042	+	.	ID="RND-1_FAMILY-358";Tend="1546";Tstart="564";shortTE="F";uid="a72e57f6-9bc6-4183-a2f4-b2be1c5841e2"
JAAEEI010000372.1	RepeatMasker	LINE/RTE-BovB	4087	4354	1642	+	.	ID="RND-6_FAMILY-380";Tend="1198";Tstart="916";shortTE="F";uid="34efbaa0-b4e1-4576-9403-3474f2cd4fb0"
JAAEEI010000372.1	RepeatMasker	RC/Helitron	2429	2557	919	+	.	ID="RND-1_FAMILY-171";Tend="2680";Tstart="2557";shortTE="F";uid="b02fc5f3-4b63-4b7e-a6a4-11070ec53476"
JAAEEI010000372.1	RepeatMasker	RC/Helitron	1314	1442	815	+	.	ID="RND-1_FAMILY-6";Tend="935";Tstart="812";shortTE="F";uid="e6b51518-ff2a-43c9-b2b4-92c420bbd08b"
JAAEEI010000372.1	RepeatMasker	Unknown	1	201	699	+	.	ID="RND-4_FAMILY-645";Tend="1743";Tstart="1548";shortTE="F";uid="23715722-19b8-4bb3-87b1-9dcad9894df4"
JAAEEI010000372.1	RepeatMasker	Unknown	3009	3433	1032	+	.	ID="RND-1_FAMILY-251";Tend="507";Tstart="111";shortTE="F";uid="1d578c73-b395-400e-bbad-e4a1d066d239"
JAAEEI010000372.1	RepeatMasker	Unknown	12688	12840	536	-	.	ID="RND-5_FAMILY-1305";Tend="1055";Tstart="890";shortTE="F";uid="aca375c0-010a-4fc4-8853-7e985e436196"
JAAEEI010000372.1	RepeatMasker	Unknown	7767	7950	1009	-	.	ID="RND-1_FAMILY-573";Tend="1255";Tstart="1085";shortTE="F";uid="6edcd31e-eb35-4876-972e-2b8f45031396"
JAAEEI010000372.1	RepeatMasker	LINE/RTE-BovB	4345	4524	665	-	.	ID="RND-5_FAMILY-1885";TEgroup="ctg_30341%7CRND-5_FAMILY-1885%7C1";Tend="1001";Tstart="904";shortTE="T";uid="3b9a2d9e-5a5c-4f1f-85bb-fc04d5779d52"
JAAEEI010000372.1	RepeatMasker	RC/Helitron	8097	8903	4476	-	.	ID="RND-1_FAMILY-1117";Tend="2921";Tstart="2185";shortTE="F";uid="cfc94500-731b-482b-b949-85d98495449f"
JAAEEI010000372.1	RepeatMasker	Unknown	1661	1775	907	-	.	ID="RND-1_FAMILY-210";Tend="1046";Tstart="932";shortTE="F";uid="9bbe1209-d4ec-4ec5-a047-523e8cd9989e"
JAAEEI010000372.1	RepeatMasker	Unknown	895	1333	3212	-	.	ID="RND-6_FAMILY-3656";Tend="1492";Tstart="1053";shortTE="F";uid="47c465c4-0b70-4f64-85b3-0eb8be466825"
JAAEEI010000372.1	RepeatMasker	Unknown	3013	3481	1901	-	.	ID="RND-6_FAMILY-6755";Tend="1370";Tstart="1022";shortTE="F";uid="eddf390b-c5ee-417f-8cc8-ea759110a631"
JAAEEI010000372.1	RepeatMasker	Unknown	2517	2675	992	-	.	ID="RND-6_FAMILY-3656";Tend="1068";Tstart="922";shortTE="F";uid="2077d9a6-58be-4405-9825-0fa96c879715"
JAAEEI010000372.1	RepeatMasker	Unknown	6932	7054	954	-	.	ID="RND-6_FAMILY-3656";Tend="1052";Tstart="923";shortTE="F";uid="4a2992d5-20c0-4a0d-a01e-cb86643e0f64"
JAAEEI010000372.1	RepeatMasker	Unknown	1912	2428	3304	-	.	ID="RND-4_FAMILY-132";Tend="1519";Tstart="967";shortTE="F";uid="170e5841-108d-4848-9933-5a9123c4abde"
JAAEEI010000372.1	RepeatMasker	Unknown	12489	12691	1755	-	.	ID="RND-6_FAMILY-3656";Tend="1126";Tstart="923";shortTE="F";uid="0c10c80e-8215-4ccd-b1ff-ec53b6568c34"
JAAEEI010000372.1	RepeatMasker	LINE/CR1	3526	4099	4848	-	.	ID="RND-1_FAMILY-667";Tend="1338";Tstart="759";shortTE="F";uid="1157238f-2d1f-40d1-a517-914ebfc48a2d"
JAAEEI010000372.1	RepeatMasker	Unknown	8027	8183	506	-	.	ID="RND-6_FAMILY-721";Tend="170";Tstart="20";shortTE="F";uid="b65183d5-4e68-42f6-a930-95ecfdbc0b45"
JAAEEI010037302.1	RepeatMasker	Unknown	2	186	504	+	.	ID="RND-6_FAMILY-6755";Tend="1227";Tstart="1022";shortTE="F";uid="146fb9f9-2399-482a-b14c-254769c32e88"
JAAEEI010037305.1	RepeatMasker	Unknown	37	170	580	+	.	ID="RND-5_FAMILY-1421";Tend="1499";Tstart="1292";shortTE="F";uid="fccd18f7-3603-42a6-a483-4ef52e4cf441"
JAAEEI010012721.1	RepeatMasker	RC/Helitron	590	741	1219	+	.	ID="RND-5_FAMILY-688";Tend="1074";Tstart="923";shortTE="F";uid="8807d346-e957-4aa8-9324-c82c8854a16b"
JAAEEI010012721.1	RepeatMasker	Unknown	1	249	1888	-	.	ID="RND-6_FAMILY-7290";Tend="1405";Tstart="1162";shortTE="F";uid="edb066dc-04c9-4215-bf36-77c81a2e5732"
JAAEEI010003730.1	RepeatMasker	Unknown	549	712	1389	+	.	ID="RND-6_FAMILY-3656";Tend="1085";Tstart="923";shortTE="F";uid="b56b75fd-6935-4c24-baa5-b2b327551b5d"
JAAEEI010003730.1	RepeatMasker	DNA/TcMar-Tc1	1998	2131	1023	-	.	ID="RND-1_FAMILY-961";Tend="1732";Tstart="1598";shortTE="F";uid="9ced8603-3490-435e-afa5-f8b2d5661089"
JAAEEI010037316.1	RepeatMasker	LINE/R1-LOA	6	123	483	+	.	ID="RND-6_FAMILY-180";Tend="1246";Tstart="1132";shortTE="F";uid="4a569f87-0393-40ae-bf4c-904e39c71a26"
JAAEEI010012722.1	RepeatMasker	DNA/hAT-Charlie	630	746	825	+	.	ID="RND-2_FAMILY-110";Tend="1109";Tstart="991";shortTE="F";uid="af37d4e5-fc7c-46bf-892f-87f5bfdba2dd"
JAAEEI010003731.1	RepeatMasker	Unknown	186	297	507	+	.	ID="RND-6_FAMILY-3679";Tend="1712";Tstart="1606";shortTE="F";uid="ec221053-86e4-41d9-8919-0b6257f748e1"
JAAEEI010003731.1	RepeatMasker	Satellite	179	282	733	+	.	ID="RND-3_FAMILY-672";Tend="102";Tstart="1";shortTE="F";uid="ef15f5da-305e-452d-a654-93f542079af7"
JAAEEI010003731.1	RepeatMasker	SINE/tRNA-RTE	1733	1938	1548	-	.	ID="RND-4_FAMILY-384";Tend="1063";Tstart="862";shortTE="F";uid="a8eb6c5d-93dd-472e-bbdc-8376a2a923f0"
JAAEEI010012723.1	RepeatMasker	DNA/hAT-Tip100	402	540	878	+	.	ID="RND-5_FAMILY-697";Tend="1156";Tstart="1015";shortTE="F";uid="2f04cf90-c695-44c0-869c-19a651a8726f"
JAAEEI010012723.1	RepeatMasker	DNA/CMC-Chapaev-3	22	419	2388	+	.	ID="RND-6_FAMILY-2378";Tend="1310";Tstart="827";shortTE="F";uid="f876395c-ccd0-4d9a-b466-0bbc5fb5ecfe"
JAAEEI010012723.1	RepeatMasker	SINE/tRNA-RTE	598	746	1147	-	.	ID="RND-4_FAMILY-384";Tend="1176";Tstart="1031";shortTE="F";uid="6806bd7e-96b9-4abd-87f1-52bae5292dbf"
JAAEEI010037326.1	RepeatMasker	Unknown	2	123	469	+	.	ID="RND-6_FAMILY-6755";Tend="1223";Tstart="1085";shortTE="F";uid="a45426d4-2592-46d7-be5f-451446f14e93"
JAAEEI010003732.1	RepeatMasker	Unknown	269	962	1262	+	.	ID="RND-6_FAMILY-1317";TEgroup="ctg_30374%7CRND-6_FAMILY-1317%7C1";Tend="1663";Tstart="574";shortTE="F";uid="45618146-0487-4271-a2ee-34df7e63e422"
JAAEEI010003732.1	RepeatMasker	Unknown	1050	1205	461	+	.	ID="RND-5_FAMILY-16";Tend="1620";Tstart="1458";shortTE="F";uid="df6b4f0a-5be6-4157-8ccc-34f6a30f4449"
JAAEEI010003732.1	RepeatMasker	DNA/TcMar-Mariner	1461	1749	1209	+	.	ID="RND-6_FAMILY-2715";Tend="1191";Tstart="891";shortTE="F";uid="5cbe8b26-8ae1-4c0a-aae7-8b3795968a0b"
JAAEEI010003732.1	RepeatMasker	DNA/TcMar-Tc1	1	170	1160	+	.	ID="RND-1_FAMILY-339";Tend="666";Tstart="501";shortTE="F";uid="2d5d52b5-713c-4f4b-9b0e-dd0336d376eb"
JAAEEI010003732.1	RepeatMasker	LINE/Penelope	1229	1344	625	+	.	ID="RND-1_FAMILY-923";Tend="1463";Tstart="1347";shortTE="F";uid="3495bc7e-ca3d-4280-acba-4cd7cd057e60"
JAAEEI010003732.1	RepeatMasker	Unknown	1007	1185	466	-	.	ID="RND-1_FAMILY-49";Tend="1075";Tstart="942";shortTE="F";uid="e40bbd9c-15b3-43a5-93ba-05d8ddbf9a92"
JAAEEI010037330.1	RepeatMasker	RC/Helitron	110	216	485	-	.	ID="RND-5_FAMILY-688";Tend="1733";Tstart="1623";shortTE="F";uid="96a92f88-b172-40ee-b5c2-143e64be1b5b"
JAAEEI010037332.1	RepeatMasker	LINE/L2	22	237	1668	+	.	ID="RND-1_FAMILY-1078";Tend="1761";Tstart="1535";shortTE="F";uid="8dc69994-cc91-42db-9fa8-7ba2257ff0a1"
JAAEEI010012724.1	RepeatMasker	LINE/CR1	36	181	908	-	.	ID="RND-6_FAMILY-15256";Tend="892";Tstart="756";shortTE="F";uid="68713b93-18f6-4b04-896d-7da469241f9d"
JAAEEI010012724.1	RepeatMasker	Unknown	575	746	1141	-	.	ID="RND-1_FAMILY-281";Tend="1342";Tstart="1166";shortTE="F";uid="2a267391-6ed8-490f-a06c-7505b7612d41"
JAAEEI010012725.1	RepeatMasker	RC/Helitron	1	188	1387	+	.	ID="RND-1_FAMILY-31";Tend="1530";Tstart="1352";shortTE="F";uid="763e2278-966d-4136-ba2a-b02d00fde735"
JAAEEI010012725.1	RepeatMasker	Unknown	354	746	3298	+	.	ID="RND-1_FAMILY-94";Tend="1282";Tstart="889";shortTE="F";uid="4a2ae795-93c7-4f0d-951d-22f12f4657c9"
JAAEEI010003734.1	RepeatMasker	DNA/hAT-Charlie	2277	2531	1967	+	.	ID="RND-2_FAMILY-110";Tend="1185";Tstart="937";shortTE="F";uid="291ce951-6b0d-4aa7-8396-e5ee88823323"
JAAEEI010003734.1	RepeatMasker	DNA/hAT-Blackjack	1876	1977	475	+	.	ID="RND-6_FAMILY-203";Tend="236";Tstart="136";shortTE="F";uid="df095698-ecbd-48b8-94f7-7a835181e8be"
JAAEEI010003734.1	RepeatMasker	Unknown	3981	4166	1375	+	.	ID="RND-1_FAMILY-160";Tend="1135";Tstart="951";shortTE="F";uid="3b71356e-5f2a-407f-b92b-9a8f2e8db246"
JAAEEI010003734.1	RepeatMasker	Unknown	4976	5161	1578	+	.	ID="RND-1_FAMILY-160";Tend="1377";Tstart="1193";shortTE="F";uid="5ad8438d-8e23-446d-aea3-ced8df262fa5"
JAAEEI010003734.1	RepeatMasker	Unknown	5261	5403	1054	+	.	ID="RND-1_FAMILY-450";Tend="1075";Tstart="933";shortTE="F";uid="401822ca-aa09-46d9-84b7-563b0cbe1ab5"
JAAEEI010003734.1	RepeatMasker	DNA/PIF-Harbinger	1232	1534	2486	+	.	ID="RND-5_FAMILY-6591";Tend="1261";Tstart="965";shortTE="F";uid="69651632-af8e-4ffd-aa72-9db1ca14985c"
JAAEEI010003734.1	RepeatMasker	RC/Helitron	657	860	1453	+	.	ID="RND-1_FAMILY-1108";Tend="1738";Tstart="1538";shortTE="F";uid="81bd11a1-67f7-4b53-bc0e-2e9cc98e0fd7"
JAAEEI010003734.1	RepeatMasker	SINE/5S	5567	5671	475	+	.	ID="RND-6_FAMILY-1021";Tend="1017";Tstart="909";shortTE="F";uid="9cc82072-92f2-488b-a6b6-edb4671dd373"
JAAEEI010003734.1	RepeatMasker	SINE/tRNA-RTE	5722	5838	537	-	.	ID="RND-4_FAMILY-384";Tend="1164";Tstart="1042";shortTE="F";uid="d3f35844-043c-4a86-8f8c-bee4e7ab2aab"
JAAEEI010003734.1	RepeatMasker	RC/Helitron	836	1246	3204	-	.	ID="RND-1_FAMILY-761";Tend="1422";Tstart="971";shortTE="F";uid="a646cf35-a02a-44db-8692-b8dfab560f02"
JAAEEI010010263.1	RepeatMasker	RC/Helitron	1	378	2908	+	.	ID="RND-1_FAMILY-35";Tend="1570";Tstart="1179";shortTE="F";uid="8a06563d-e1e5-419d-81d4-11e898215d0c"
JAAEEI010010263.1	RepeatMasker	DNA/hAT-Charlie	373	867	3795	+	.	ID="RND-5_FAMILY-3055";Tend="1348";Tstart="850";shortTE="F";uid="c0165deb-3721-48ec-9688-3263eb7b7c9e"
JAAEEI010037358.1	RepeatMasker	Unknown	1	262	954	+	.	ID="RND-1_FAMILY-865";TEgroup="ctg_30405%7CRND-1_FAMILY-865%7C1";Tend="1045";Tstart="690";shortTE="F";uid="9d2925b6-33c1-49dc-aa18-b38ebafd86a5"
JAAEEI010037358.1	RepeatMasker	LINE/Penelope	5	134	816	-	.	ID="RND-6_FAMILY-1295";Tend="1543";Tstart="1413";shortTE="F";uid="3a448b9f-cbae-4eb8-b9c5-5f0897ef9e7d"
JAAEEI010003735.1	RepeatMasker	DNA/TcMar-Tc1	437	1003	4724	-	.	ID="RND-1_FAMILY-288";Tend="1691";Tstart="1129";shortTE="F";uid="47f92f9a-741f-44a7-a2d8-d2f06f9f57e5"
JAAEEI010003735.1	RepeatMasker	Unknown	1286	1871	3071	-	.	ID="RND-5_FAMILY-502";Tend="1443";Tstart="915";shortTE="F";uid="76087a2d-5ab8-4639-8110-1eb1f2270b54"
JAAEEI010012727.1	RepeatMasker	RC/Helitron	75	278	835	-	.	ID="RND-5_FAMILY-848";Tend="1098";Tstart="880";shortTE="F";uid="4dae3bce-a2f5-4d01-93a2-85777bd56073"
JAAEEI010037366.1	RepeatMasker	Unknown	1	115	603	+	.	ID="RND-5_FAMILY-1072";Tend="1354";Tstart="1248";shortTE="F";uid="80e6bdb7-8240-48ab-8e90-6e4eb2590dc9"
JAAEEI010037367.1	RepeatMasker	Unknown	31	153	472	-	.	ID="RND-1_FAMILY-266";Tend="1045";Tstart="956";shortTE="F";uid="f1d43f59-2fd3-4757-be68-3e1c26a233ae"
JAAEEI010003736.1	RepeatMasker	LINE/I	1534	1677	546	+	.	ID="RND-6_FAMILY-1057";Tend="1317";Tstart="1194";shortTE="F";uid="dfd587d0-446e-44d0-8e66-a1b6faf2e318"
JAAEEI010003736.1	RepeatMasker	Unknown	110	463	1153	+	.	ID="RND-5_FAMILY-1425";Tend="1007";Tstart="646";shortTE="F";uid="1dfc0769-2e6b-4942-846b-01eac093ec93"
JAAEEI010003736.1	RepeatMasker	Unknown	464	577	954	-	.	ID="RND-5_FAMILY-296";Tend="1762";Tstart="1645";shortTE="F";uid="ba4174b7-329a-4ed0-bac1-81a4286b7d29"
JAAEEI010012728.1	RepeatMasker	Unknown	130	571	1561	+	.	ID="RND-6_FAMILY-4999";Tend="1525";Tstart="1013";shortTE="F";uid="e82a4667-e715-4eb1-8c88-fc892856a78e"
JAAEEI010037378.1	RepeatMasker	DNA/hAT-Tip100	1	127	642	-	.	ID="rnd-1_family-809";Tend="610";Tstart="442";shortTE="F";uid="89618315-7bc8-4807-aa17-b796810c72ff"
JAAEEI010003737.1	RepeatMasker	RC/Helitron	1993	2123	759	+	.	ID="RND-5_FAMILY-688";Tend="1087";Tstart="925";shortTE="F";uid="199ebf9d-9b67-4512-986e-ac4aee48dbb0"
JAAEEI010003737.1	RepeatMasker	DNA/hAT-Charlie	1301	1825	4047	-	.	ID="RND-1_FAMILY-582";Tend="1634";Tstart="1108";shortTE="F";uid="3b139afa-42fe-4ec0-8ef8-e03e7fc70e47"
JAAEEI010003737.1	RepeatMasker	Unknown	961	1292	2265	-	.	ID="RND-1_FAMILY-96";Tend="1305";Tstart="987";shortTE="F";uid="6f23794c-e1fd-4dae-90e8-1e2bfb82d921"
JAAEEI010001272.1	RepeatMasker	Unknown	3635	4156	3275	+	.	ID="RND-1_FAMILY-997";Tend="1220";Tstart="626";shortTE="F";uid="aa3e08c5-dfcd-46a6-9f70-bdef395bd65a"
JAAEEI010001272.1	RepeatMasker	LINE/R1-LOA	4567	5001	3177	+	.	ID="RND-6_FAMILY-9082";Tend="1926";Tstart="1485";shortTE="F";uid="dfbf079f-553f-4520-83ff-ff2e6d7e46cb"
JAAEEI010001272.1	RepeatMasker	LINE/CR1	119	344	1208	+	.	ID="RND-5_FAMILY-41";Tend="1128";Tstart="888";shortTE="F";uid="22e6b7b9-5b86-4032-9ed2-be80c0e7e4b9"
JAAEEI010001272.1	RepeatMasker	DNA/TcMar-Tc1	2974	3155	724	+	.	ID="RND-6_FAMILY-1542";Tend="2353";Tstart="2175";shortTE="F";uid="27450ca1-94a1-40f9-a1ad-7e7d316790d2"
JAAEEI010001272.1	RepeatMasker	RC/Helitron	1	117	921	+	.	ID="RND-5_FAMILY-470";Tend="1670";Tstart="1551";shortTE="F";uid="cc22b371-66e1-4589-b01f-bda87f0a1e3e"
JAAEEI010001272.1	RepeatMasker	Unknown	309	1410	2979	-	.	ID="RND-6_FAMILY-5629";Tend="1268";Tstart="333";shortTE="F";uid="53514d45-9b04-417c-9d81-99ecba1c98f1"
JAAEEI010001272.1	RepeatMasker	Unknown	2093	2420	2127	-	.	ID="RND-1_FAMILY-118";Tend="1330";Tstart="963";shortTE="F";uid="a1858d09-1304-49da-a1f8-6545e57023fa"
JAAEEI010001272.1	RepeatMasker	Unknown	2624	2821	421	-	.	ID="RND-6_FAMILY-1854";Tend="1250";Tstart="1086";shortTE="F";uid="336d71d8-b36e-4b20-b5ed-963f61554c7e"
JAAEEI010001272.1	RepeatMasker	Unknown	3798	4219	2856	-	.	ID="RND-1_FAMILY-1092";Tend="1273";Tstart="865";shortTE="F";uid="e8054ac0-6121-405b-b730-032140ea67a5"
JAAEEI010001272.1	RepeatMasker	DNA/hAT-Ac	4401	4567	492	-	.	ID="RND-1_FAMILY-18";Tend="1996";Tstart="1799";shortTE="F";uid="12fc1d29-4a7a-4ba1-8ea7-c2c2609c06ab"
JAAEEI010003738.1	RepeatMasker	Unknown	349	517	1113	+	.	ID="RND-5_FAMILY-277";Tend="1126";Tstart="958";shortTE="F";uid="2c3bffd5-5e7a-4c92-8d0c-ada7feab8991"
JAAEEI010003738.1	RepeatMasker	Unknown	1410	1651	2037	+	.	ID="RND-6_FAMILY-8794";Tend="1325";Tstart="1081";shortTE="F";uid="dca3f20b-8df5-4c3b-a20d-d4f298e5fc02"
JAAEEI010003738.1	RepeatMasker	Unknown	1988	2140	1042	+	.	ID="RND-6_FAMILY-8178";Tend="1149";Tstart="1006";shortTE="F";uid="e938d2ca-f0fc-4b02-8ca3-2b08341f7679"
JAAEEI010003738.1	RepeatMasker	RC/Helitron	1864	1987	876	-	.	ID="RND-6_FAMILY-707";Tend="1468";Tstart="1343";shortTE="F";uid="d00336f8-5b17-46ce-ae8d-f924d30ee5e4"
JAAEEI010003738.1	RepeatMasker	DNA/hAT-Tip100	39	308	709	-	.	ID="rnd-1_family-585";Tend="1156";Tstart="1005";shortTE="F";uid="28b9e1bd-a4ea-42c1-8b72-055990fdd661"
JAAEEI010012730.1	RepeatMasker	Unknown	564	746	1173	-	.	ID="RND-6_FAMILY-7290";Tend="1418";Tstart="1219";shortTE="F";uid="c47f3b5b-722e-4087-bd41-68ed62ff414c"
JAAEEI010003739.1	RepeatMasker	LINE/Penelope	877	1150	2030	+	.	ID="RND-1_FAMILY-923";Tend="1483";Tstart="1211";shortTE="F";uid="97ac0d11-9f34-4a35-b0a7-cdb8020da830"
JAAEEI010003739.1	RepeatMasker	Unknown	1617	1781	1348	+	.	ID="RND-4_FAMILY-734";Tend="896";Tstart="727";shortTE="F";uid="bef94f61-0e8f-49f2-b965-c32067ae7abb"
JAAEEI010000373.1	RepeatMasker	Unknown	3068	3232	1493	+	.	ID="RND-1_FAMILY-294";Tend="1573";Tstart="1409";shortTE="F";uid="096da434-400f-4d7a-a672-e66d10e351cb"
JAAEEI010000373.1	RepeatMasker	DNA/hAT-Tip100	13712	13851	713	+	.	ID="RND-6_FAMILY-6216";Tend="1438";Tstart="1298";shortTE="F";uid="cd088452-8eb8-43e3-9333-c06516b1c90e"
JAAEEI010000373.1	RepeatMasker	Unknown	14441	14648	1061	+	.	ID="RND-6_FAMILY-7290";Tend="1417";Tstart="1183";shortTE="F";uid="6ee02482-fba9-4bf1-ae4e-aa6d1b263333"
JAAEEI010000373.1	RepeatMasker	LINE/RTE-BovB	12142	12257	574	+	.	ID="RND-6_FAMILY-2";Tend="1768";Tstart="1637";shortTE="F";uid="686e72e9-02a9-40b1-91a0-203ca476bca5"
JAAEEI010000373.1	RepeatMasker	RC/Helitron	12202	12556	1636	+	.	ID="RND-6_FAMILY-2083";Tend="1712";Tstart="1302";shortTE="F";uid="6d00701f-f951-4a62-8e06-2154e95a377f"
JAAEEI010000373.1	RepeatMasker	Unknown	8875	9164	2242	+	.	ID="RND-6_FAMILY-439";Tend="1105";Tstart="826";shortTE="F";uid="75e3aeef-d980-4f48-a36a-d7be5850a388"
JAAEEI010000373.1	RepeatMasker	DNA/hAT-Charlie	12671	12913	439	+	.	ID="RND-6_FAMILY-2166";Tend="1523";Tstart="1256";shortTE="F";uid="2725e6f7-d9a9-49eb-8fd5-691e7612d5e9"
JAAEEI010000373.1	RepeatMasker	Unknown	1334	1539	1402	+	.	ID="RND-1_FAMILY-221";TEgroup="ctg_30452%7CRND-1_FAMILY-221%7C1";Tend="1422";Tstart="1248";shortTE="F";uid="bf4bf6ee-fb78-4350-a445-a162b06e611c"
JAAEEI010000373.1	RepeatMasker	Unknown	5948	6078	779	+	.	ID="RND-5_FAMILY-1523";Tend="1142";Tstart="978";shortTE="F";uid="13e99140-2d62-4470-ab14-b80db3902c7b"
JAAEEI010000373.1	RepeatMasker	DNA/TcMar-Tc1	5122	5453	2010	-	.	ID="RND-5_FAMILY-509";Tend="1665";Tstart="1271";shortTE="F";uid="08c0620f-8c2e-4dd8-bfb7-c4bbc4ab9a73"
JAAEEI010000373.1	RepeatMasker	Unknown	7763	8089	2067	-	.	ID="RND-3_FAMILY-37";Tend="1244";Tstart="909";shortTE="F";uid="ed112d97-cd7f-4a94-ac25-8edbea708bcf"
JAAEEI010000373.1	RepeatMasker	RC/Helitron	7612	7794	606	-	.	ID="RND-6_FAMILY-2083";Tend="1116";Tstart="886";shortTE="F";uid="861e6c59-7332-4ba7-99d8-21f594886650"
JAAEEI010000373.1	RepeatMasker	Unknown	5875	6040	1353	-	.	ID="RND-1_FAMILY-116";Tend="1129";Tstart="962";shortTE="F";uid="4a7b1edf-1660-4ad7-8a48-0b1d0a1dd488"
JAAEEI010000373.1	RepeatMasker	Unknown	7294	7625	1835	-	.	ID="RND-3_FAMILY-332";Tend="1563";Tstart="1184";shortTE="F";uid="b1a8e608-651c-4b95-a1d6-c12aa77eec12"
JAAEEI010037400.1	RepeatMasker	Unknown	1	122	448	+	.	ID="RND-4_FAMILY-176";Tend="1070";Tstart="961";shortTE="F";uid="d8c0337a-6bf6-41be-a330-8844b630082f"
JAAEEI010037403.1	RepeatMasker	DNA/hAT-Tip100	1	185	1377	+	.	ID="RND-1_FAMILY-731";Tend="1615";Tstart="1423";shortTE="F";uid="746b37f1-0b74-4e3f-9bb8-39d981eeb895"
JAAEEI010037408.1	RepeatMasker	LINE/CR1	1	144	772	-	.	ID="RND-1_FAMILY-569";Tend="706";Tstart="569";shortTE="F";uid="8dd01805-1e41-47b2-93b5-a55a35e4b83b"
JAAEEI010003740.1	RepeatMasker	RC/Helitron	1494	1785	1727	+	.	ID="RND-6_FAMILY-20544";Tend="1567";Tstart="1279";shortTE="F";uid="24c51589-e4ec-4e17-85ac-e6ebd6c6ea24"
JAAEEI010003740.1	RepeatMasker	DNA/TcMar-Tc1	669	1192	4105	+	.	ID="RND-1_FAMILY-455";Tend="1662";Tstart="1123";shortTE="F";uid="72039a92-e380-4908-a750-eafa14b366f8"
JAAEEI010003740.1	RepeatMasker	DNA/hAT-Ac	1	671	4073	-	.	ID="RND-1_FAMILY-69";Tend="1659";Tstart="1003";shortTE="F";uid="0d6f9bcf-276a-4d83-8ecb-335e28050ca3"
JAAEEI010003740.1	RepeatMasker	DNA/TcMar-Tc1	1440	1763	1492	-	.	ID="RND-1_FAMILY-114";Tend="1061";Tstart="716";shortTE="F";uid="dccb58d0-7d56-43d6-9e35-ff5d5b417d57"
JAAEEI010012732.1	RepeatMasker	LINE/Dong-R4	1	503	2705	+	.	ID="RND-6_FAMILY-2216";Tend="2395";Tstart="1964";shortTE="F";uid="1b327e86-4ee6-40ae-8f7a-651a4100e741"
JAAEEI010003741.1	RepeatMasker	DNA/TcMar-Tc1	950	1159	1497	+	.	ID="RND-1_FAMILY-455";Tend="1454";Tstart="1250";shortTE="F";uid="ba4d51a8-0097-46cb-b663-d262b1a49d88"
JAAEEI010003741.1	RepeatMasker	LINE/R1-LOA	243	388	1298	+	.	ID="RND-6_FAMILY-3612";Tend="2653";Tstart="2508";shortTE="F";uid="501a2788-5147-4bde-8149-53b70560edfe"
JAAEEI010012733.1	RepeatMasker	SINE/tRNA-RTE	261	558	1805	+	.	ID="RND-1_FAMILY-48";Tend="1184";Tstart="888";shortTE="F";uid="3d042df1-10ce-4b01-a92e-d8712c6de796"
JAAEEI010012733.1	RepeatMasker	DNA/Academ-1	1	177	1557	+	.	ID="RND-5_FAMILY-209";Tend="4111";Tstart="3934";shortTE="F";uid="b04b4d7d-6d5f-42d0-9295-40f742e474bf"
JAAEEI010003742.1	RepeatMasker	DNA/TcMar-Tc1	186	440	814	+	.	ID="RND-6_FAMILY-783";Tend="1236";Tstart="932";shortTE="F";uid="64000d82-5b83-4eaa-a9a7-548e498da83a"
JAAEEI010003742.1	RepeatMasker	DNA/hAT-hATx	1	190	1324	+	.	ID="RND-1_FAMILY-405";Tend="1760";Tstart="1534";shortTE="F";uid="03b5d21e-98db-446b-9a82-97018def2fc0"
JAAEEI010003742.1	RepeatMasker	DNA/TcMar-Tc1	978	1635	4596	+	.	ID="RND-1_FAMILY-226";Tend="1775";Tstart="1082";shortTE="F";uid="c1e50fd8-5935-4e43-ba0d-e02ca723d784"
JAAEEI010003742.1	RepeatMasker	Unknown	450	1001	3184	-	.	ID="RND-3_FAMILY-332";Tend="1561";Tstart="904";shortTE="F";uid="236fe570-0046-4c88-8c98-d09b5af8cbe7"
JAAEEI010012734.1	RepeatMasker	Unknown	189	434	1153	+	.	ID="RND-1_FAMILY-310";Tend="1202";Tstart="950";shortTE="F";uid="49972842-2d97-42bc-b2a2-d87adf328645"
JAAEEI010037435.1	RepeatMasker	LINE/CR1	66	170	516	+	.	ID="RND-6_FAMILY-8660";Tend="1028";Tstart="927";shortTE="F";uid="bf576714-bf48-426e-967e-6d510bcebf3c"
JAAEEI010003743.1	RepeatMasker	LINE/RTE-BovB	362	493	783	+	.	ID="RND-1_FAMILY-75";Tend="1770";Tstart="1640";shortTE="F";uid="16db1523-396f-4a55-bc07-3f62235f2fa8"
JAAEEI010003743.1	RepeatMasker	RC/Helitron	1	165	1281	+	.	ID="RND-1_FAMILY-31";Tend="1529";Tstart="1365";shortTE="F";uid="bbadd10d-9a51-4096-a33a-16778f567c52"
JAAEEI010003743.1	RepeatMasker	DNA/hAT	1954	2124	1365	+	.	ID="RND-1_FAMILY-436";Tend="1025";Tstart="858";shortTE="F";uid="a3bdb0b0-e8cc-4e25-a4a4-2d7cd60e2233"
JAAEEI010003743.1	RepeatMasker	Unknown	734	863	594	+	.	ID="RND-4_FAMILY-30";Tend="1086";Tstart="944";shortTE="F";uid="b1d5836a-01fb-4610-b772-cc7f18c04832"
JAAEEI010003743.1	RepeatMasker	Unknown	1041	1226	1072	-	.	ID="RND-2_FAMILY-22";Tend="1141";Tstart="956";shortTE="F";uid="455e1323-6bb9-4f4c-b609-d117b23b74e4"
JAAEEI010003743.1	RepeatMasker	Unknown	1557	1842	1871	-	.	ID="RND-6_FAMILY-1688";Tend="1544";Tstart="1267";shortTE="F";uid="c395367c-423f-4ef0-8540-036b92887353"
JAAEEI010003743.1	RepeatMasker	DNA/Ginger-2	7	188	700	-	.	ID="RND-6_FAMILY-8305";Tend="296";Tstart="127";shortTE="F";uid="2ff7f589-463c-4863-9938-92b8c6bab5a5"
JAAEEI010003743.1	RepeatMasker	Satellite	529	666	1191	-	.	ID="RND-5_FAMILY-2656";Tend="1158";Tstart="1021";shortTE="F";uid="9ae65693-1430-46a9-9f30-f280b95b21b6"
JAAEEI010010264.1	RepeatMasker	Unknown	357	552	971	+	.	ID="RND-1_FAMILY-66";Tend="1137";Tstart="942";shortTE="F";uid="6e269e6e-9890-4de6-b8de-532397d33f5d"
JAAEEI010003744.1	RepeatMasker	Unknown	1207	1656	1639	+	.	ID="RND-6_FAMILY-87";Tend="1494";Tstart="945";shortTE="F";uid="5d02a4ed-c47f-480e-9791-c33be8fbe14c"
JAAEEI010003744.1	RepeatMasker	Unknown	3	149	639	+	.	ID="RND-4_FAMILY-132";Tend="1593";Tstart="1435";shortTE="F";uid="e49a3bef-c5b1-4249-9506-cc60fc603e2b"
JAAEEI010003744.1	RepeatMasker	Unknown	851	1279	2896	-	.	ID="RND-6_FAMILY-92";Tend="1474";Tstart="1042";shortTE="F";uid="1a9babab-50d6-4284-922d-fc69086d3deb"
JAAEEI010003744.1	RepeatMasker	Unknown	1922	2106	457	-	.	ID="RND-5_FAMILY-3498";Tend="1162";Tstart="1006";shortTE="F";uid="1a3f9b18-081d-48e1-87bf-63f3af6e5150"
JAAEEI010003744.1	RepeatMasker	Unknown	1287	1733	1621	-	.	ID="RND-1_FAMILY-39";Tend="1315";Tstart="762";shortTE="F";uid="9b063748-2880-424b-ab6e-1783da72586a"
JAAEEI010037451.1	RepeatMasker	SINE/tRNA-RTE	108	215	460	+	.	ID="RND-1_FAMILY-29";Tend="935";Tstart="803";shortTE="F";uid="eee95432-11c0-4369-9653-622991c7a5a5"
JAAEEI010012736.1	RepeatMasker	DNA/hAT-Tip100	329	745	3198	+	.	ID="RND-1_FAMILY-490";Tend="1284";Tstart="882";shortTE="F";uid="a606b59c-2b1e-4908-aa05-b79da727442d"
JAAEEI010037452.1	RepeatMasker	Unknown	80	415	590	-	.	ID="RND-6_FAMILY-8794";TEgroup="ctg_30510%7CRND-6_FAMILY-8794%7C1";Tend="1315";Tstart="1122";shortTE="T";uid="d9f83803-1d2b-4133-9ff8-f38f3f169f95"
JAAEEI010037453.1	RepeatMasker	RC/Helitron	1	182	1195	-	.	ID="RND-5_FAMILY-289";Tend="1377";Tstart="1208";shortTE="F";uid="49c1d728-26d0-4e70-8be0-ea0b6a5ed926"
JAAEEI010037457.1	RepeatMasker	Satellite	53	154	605	+	.	ID="RND-6_FAMILY-46";Tend="1304";Tstart="1206";shortTE="F";uid="d08c82b4-316b-445b-83f7-cb1256aa26e8"
JAAEEI010003745.1	RepeatMasker	RC/Helitron	134	285	968	+	.	ID="RND-6_FAMILY-7275";Tend="1536";Tstart="1372";shortTE="F";uid="4b7f69aa-771e-4147-80a9-8951299a809f"
JAAEEI010003745.1	RepeatMasker	Unknown	1591	1718	715	+	.	ID="RND-4_FAMILY-30";Tend="1067";Tstart="945";shortTE="F";uid="89b50361-a979-4d6a-b5bc-e2cb44eb9040"
JAAEEI010003745.1	RepeatMasker	DNA/hAT-Tip100	983	1099	456	-	.	ID="RND-5_FAMILY-97";Tend="1677";Tstart="1547";shortTE="F";uid="909f2647-e396-43fe-9cd1-328d80aeab03"
JAAEEI010003745.1	RepeatMasker	RC/Helitron	1	133	949	-	.	ID="RND-5_FAMILY-688";Tend="1238";Tstart="995";shortTE="F";uid="d680cbfc-bb74-4b66-9469-4aa705e3e756"
JAAEEI010003746.1	RepeatMasker	DNA/TcMar-Tc1	1599	1817	1498	+	.	ID="RND-5_FAMILY-1880";Tend="1646";Tstart="1420";shortTE="F";uid="870ea1c2-867b-4bec-a559-92cc771fcf58"
JAAEEI010003746.1	RepeatMasker	RC/Helitron	1813	2130	917	+	.	ID="RND-6_FAMILY-1902";Tend="881";Tstart="601";shortTE="F";uid="07859273-875d-4c1a-8131-09d6a0a0f4bf"
JAAEEI010003746.1	RepeatMasker	LINE/Penelope	376	509	1003	+	.	ID="RND-5_FAMILY-5224";Tend="1709";Tstart="1576";shortTE="F";uid="1fcc0243-8828-42bf-bac2-a1db6989fa08"
JAAEEI010003746.1	RepeatMasker	Unknown	269	371	647	+	.	ID="RND-1_FAMILY-282";Tend="820";Tstart="710";shortTE="F";uid="f94bec14-58d3-4d0b-a3ba-2824f0aaa2a3"
JAAEEI010003746.1	RepeatMasker	Unknown	942	1413	1194	-	.	ID="RND-6_FAMILY-1317";Tend="1248";Tstart="716";shortTE="F";uid="ba6cabae-f260-45b8-8809-84a0d6a846e3"
JAAEEI010003746.1	RepeatMasker	Unknown	1420	1537	901	-	.	ID="RND-1_FAMILY-472";Tend="1046";Tstart="929";shortTE="F";uid="7ba50438-c208-49ff-973b-814818951b93"
JAAEEI010012738.1	RepeatMasker	Unknown	1	745	5784	+	.	ID="RND-6_FAMILY-13993";Tend="1806";Tstart="998";shortTE="F";uid="ecc433d0-db17-4c17-9fa9-9904e97ffa1d"
JAAEEI010037477.1	RepeatMasker	LINE/L2	42	146	528	+	.	ID="RND-1_FAMILY-904";Tend="729";Tstart="604";shortTE="F";uid="9d2f9998-a8c4-42f9-bd99-91d8b50afccd"
JAAEEI010012739.1	RepeatMasker	DNA/TcMar-Tc1	1	300	1534	+	.	ID="rnd-5_family-509";Tend="1149";Tstart="876";shortTE="F";uid="ded8efb6-a8aa-4429-b9e0-7cdb8abfa221"
JAAEEI010012739.1	RepeatMasker	SINE/tRNA-RTE	487	648	794	+	.	ID="RND-4_FAMILY-384";Tend="1111";Tstart="946";shortTE="F";uid="1de616ee-2cd0-4b2d-b96e-4ed731796bc4"
JAAEEI010012739.1	RepeatMasker	Unknown	251	429	676	+	.	ID="RND-1_FAMILY-49";TEgroup="ctg_3054%7CRND-1_FAMILY-49%7C1";Tend="1467";Tstart="1290";shortTE="T";uid="9a6fae4a-b909-49be-be15-02cf24e8f245"
JAAEEI010012739.1	RepeatMasker	Unknown	290	418	736	-	.	ID="RND-5_FAMILY-1590";Tend="1694";Tstart="1560";shortTE="F";uid="496be24a-9372-4df5-8f2a-2200ca74617c"
JAAEEI010003747.1	RepeatMasker	DNA/MULE-MuDR	1397	1543	726	+	.	ID="RND-1_FAMILY-161";Tend="1117";Tstart="937";shortTE="F";uid="2dc8648e-ae75-4d1e-81cb-4886f7d97e8c"
JAAEEI010003747.1	RepeatMasker	Unknown	348	891	2348	+	.	ID="RND-6_FAMILY-154";Tend="1661";Tstart="1034";shortTE="F";uid="6d57aca9-2499-4b07-8d90-2e3d56faf721"
JAAEEI010003747.1	RepeatMasker	Unknown	1949	2105	975	+	.	ID="RND-4_FAMILY-56";Tend="1107";Tstart="945";shortTE="F";uid="36bbedfd-e221-4356-ab4d-c5cd3dfccd80"
JAAEEI010003747.1	RepeatMasker	Unknown	883	1273	1624	-	.	ID="RND-5_FAMILY-296";TEgroup="ctg_30540%7CRND-5_FAMILY-296%7C1";Tend="1634";Tstart="1000";shortTE="F";uid="0bd6fce3-d1ba-4afe-8433-fac2c931e52c"
JAAEEI010037485.1	RepeatMasker	LINE/RTE-BovB	111	215	498	+	.	ID="RND-6_FAMILY-1430";Tend="1040";Tstart="936";shortTE="F";uid="9e301102-93f5-4567-b2dd-10523294192d"
JAAEEI010001273.1	RepeatMasker	RC/Helitron	1312	2098	2931	+	.	ID="RND-1_FAMILY-193";TEgroup="ctg_3055%7CRND-1_FAMILY-193%7C1";Tend="2011";Tstart="654";shortTE="F";uid="7b66c9f2-3771-4730-b6d3-6085d35310ff"
JAAEEI010001273.1	RepeatMasker	Unknown	3816	4041	497	+	.	ID="RND-6_FAMILY-3033";Tend="1321";Tstart="1102";shortTE="F";uid="3d302903-9ab4-4933-a71c-b0ba847dde89"
JAAEEI010001273.1	RepeatMasker	Unknown	2402	2649	2017	+	.	ID="RND-6_FAMILY-7290";Tend="1420";Tstart="1169";shortTE="F";uid="ba968b52-da6b-4d81-b886-f6aa5b9f1603"
JAAEEI010001273.1	RepeatMasker	Unknown	3878	4044	780	-	.	ID="RND-6_FAMILY-11688";Tend="1071";Tstart="782";shortTE="F";uid="3efb21fd-c6f7-4937-8a5f-aea12768feb6"
JAAEEI010001273.1	RepeatMasker	DNA/hAT-Charlie	4891	5087	1780	-	.	ID="RND-2_FAMILY-110";Tend="1328";Tstart="1139";shortTE="F";uid="239132cf-0a67-4547-b222-4e7f6cb4fe35"
JAAEEI010001273.1	RepeatMasker	DNA/hAT-Tip100	908	1255	1790	-	.	ID="RND-1_FAMILY-209";Tend="1345";Tstart="877";shortTE="F";uid="59b65eb5-5b28-4d36-bcad-9c9fc276b1a5"
JAAEEI010003748.1	RepeatMasker	Unknown	2390	2621	1701	+	.	ID="RND-1_FAMILY-96";Tend="1188";Tstart="958";shortTE="F";uid="816b1d04-8de6-4ac2-939d-917c517e283b"
JAAEEI010003748.1	RepeatMasker	Unknown	1531	1703	1028	+	.	ID="RND-3_FAMILY-332";Tend="1561";Tstart="1253";shortTE="F";uid="3c9099db-e768-405f-8834-35037c281cfe"
JAAEEI010003748.1	RepeatMasker	DNA/hAT-Charlie	2031	2136	447	-	.	ID="RND-5_FAMILY-5015";Tend="1385";Tstart="1283";shortTE="F";uid="33c4e73f-4a0d-4075-9604-2bd13009e574"
JAAEEI010037490.1	RepeatMasker	DNA/TcMar-Tc1	76	195	471	-	.	ID="MARINER-6_HSAL";Tend="1249";Tstart="1109";shortTE="F";uid="21b6cf22-e4ab-4d67-83ce-3cacdf92bfc0"
JAAEEI010003749.1	RepeatMasker	DNA/TcMar-Tc1	202	573	2377	+	.	ID="RND-1_FAMILY-873";Tend="674";Tstart="312";shortTE="F";uid="360c3a65-fec5-4365-a344-233dfeefd650"
JAAEEI010003749.1	RepeatMasker	RC/Helitron	772	997	1714	+	.	ID="RND-1_FAMILY-270";Tend="1138";Tstart="908";shortTE="F";uid="aba0f09b-0905-4b75-aec1-cdc94a372e8c"
JAAEEI010003749.1	RepeatMasker	Unknown	1883	1989	882	-	.	ID="RND-5_FAMILY-1118";Tend="1186";Tstart="1080";shortTE="F";uid="aaf17571-fafc-4c61-a405-9e05ebafbcd7"
JAAEEI010003749.1	RepeatMasker	Unknown	1390	1497	881	-	.	ID="RND-5_FAMILY-1118";Tend="1186";Tstart="1079";shortTE="F";uid="ea297531-65a3-408c-824d-61864cea3922"
JAAEEI010003749.1	RepeatMasker	Unknown	1493	1600	881	-	.	ID="RND-5_FAMILY-1118";Tend="1186";Tstart="1079";shortTE="F";uid="72ec087b-0859-4e02-89bc-be8548e11b2a"
JAAEEI010003749.1	RepeatMasker	RC/Helitron	400	614	1280	-	.	ID="RND-1_FAMILY-984";Tend="2592";Tstart="2368";shortTE="F";uid="9ba0feac-1ac1-429d-9963-57ce9a72286c"
JAAEEI010003749.1	RepeatMasker	Unknown	1986	2122	1125	-	.	ID="RND-5_FAMILY-1118";Tend="1186";Tstart="1050";shortTE="F";uid="e51396fb-ef83-4d7e-ae6a-b224ba3a8a01"
JAAEEI010003749.1	RepeatMasker	Unknown	994	1394	2343	-	.	ID="RND-5_FAMILY-1118";TEgroup="ctg_30562%7CRND-5_FAMILY-1118%7C1";Tend="1376";Tstart="1079";shortTE="F";uid="e2171e88-ebb8-4466-b226-ec8bd860c994"
JAAEEI010003749.1	RepeatMasker	Unknown	1780	1887	863	-	.	ID="RND-5_FAMILY-1118";Tend="1186";Tstart="1079";shortTE="F";uid="85028e6a-05f3-4aee-8be9-50736aad0f38"
JAAEEI010003749.1	RepeatMasker	DNA/MULE-MuDR	623	752	590	-	.	ID="RND-1_FAMILY-161";Tend="1105";Tstart="970";shortTE="F";uid="ef52610c-6684-46ba-9393-f80c8cf8f936"
JAAEEI010003749.1	RepeatMasker	RC/Helitron	50	159	528	-	.	ID="RND-1_FAMILY-193";Tend="833";Tstart="728";shortTE="F";uid="f6c74b59-a9b9-404d-9edd-2ce849b4c077"
JAAEEI010003749.1	RepeatMasker	Unknown	1596	1703	881	-	.	ID="RND-5_FAMILY-1118";Tend="1186";Tstart="1079";shortTE="F";uid="4eb2aa2e-930f-4e78-b587-866f3ec3569b"
JAAEEI010000374.1	RepeatMasker	Unknown	5323	5960	4056	+	.	ID="RND-1_FAMILY-49";Tend="1617";Tstart="956";shortTE="F";uid="15b0c1e0-dffd-4325-9939-9211bd06b386"
JAAEEI010000374.1	RepeatMasker	RC/Helitron	41197	41813	2447	+	.	ID="RND-1_FAMILY-193";Tend="1417";Tstart="757";shortTE="F";uid="759b6eeb-b3a7-4c23-ba98-9a9ff627d510"
JAAEEI010000374.1	RepeatMasker	Unknown	18252	18791	3414	+	.	ID="RND-4_FAMILY-132";Tend="1517";Tstart="970";shortTE="F";uid="3e2805a0-d35f-495e-943e-4e559c53eb9c"
JAAEEI010000374.1	RepeatMasker	LTR	41106	41212	526	+	.	ID="RND-1_FAMILY-1006";Tend="3329";Tstart="3176";shortTE="F";uid="7f9beb7c-d1ba-40f4-adb6-c9835af1497c"
JAAEEI010000374.1	RepeatMasker	RC/Helitron	49805	50522	3400	+	.	ID="RND-6_FAMILY-671";Tend="1912";Tstart="997";shortTE="F";uid="3b312087-101b-4a0c-a0a8-d30dda4bd6d7"
JAAEEI010000374.1	RepeatMasker	LTR/ERV1	44057	44304	922	+	.	ID="RND-1_FAMILY-174";Tend="1080";Tstart="930";shortTE="F";uid="baa47eb3-83c1-45f9-9d6a-d8792c2628e5"
JAAEEI010000374.1	RepeatMasker	DNA/Academ-1	71422	72201	5971	+	.	ID="RND-5_FAMILY-1917";Tend="1950";Tstart="1175";shortTE="F";uid="338157d4-30f4-46d7-8306-27644cdf6488"
JAAEEI010000374.1	RepeatMasker	Unknown	33653	34092	5105	+	.	ID="RND-6_FAMILY-10370";Tend="1389";Tstart="688";shortTE="F";uid="1a3e5b7e-c639-47d3-a960-e2dc7e3d455d"
JAAEEI010000374.1	RepeatMasker	Unknown	11981	12115	856	+	.	ID="RND-3_FAMILY-332";Tend="1555";Tstart="1426";shortTE="F";uid="dcd70a8c-bd40-4d51-b002-c0705de727fb"
JAAEEI010000374.1	RepeatMasker	DNA/hAT-Charlie	42613	42876	1716	+	.	ID="RND-1_FAMILY-582";Tend="1856";Tstart="1597";shortTE="F";uid="21b25635-477b-426c-b158-906ac259dcd1"
JAAEEI010000374.1	RepeatMasker	RC/Helitron	32609	32788	1402	+	.	ID="RND-1_FAMILY-8";Tend="1006";Tstart="825";shortTE="F";uid="2e2b0a92-d48b-4241-b928-0ad85167f18a"
JAAEEI010000374.1	RepeatMasker	Unknown	54654	54811	913	+	.	ID="RND-6_FAMILY-2709";Tend="1073";Tstart="911";shortTE="F";uid="aff2a787-315d-4220-9b5f-a3d82878b2b8"
JAAEEI010000374.1	RepeatMasker	Satellite	27639	27767	1076	+	.	ID="RND-5_FAMILY-399";Tend="1213";Tstart="1085";shortTE="F";uid="a4147f7b-79df-4ed9-825a-3ba923ff434d"
JAAEEI010000374.1	RepeatMasker	RC/Helitron	50713	51842	4539	+	.	ID="RND-6_FAMILY-671";Tend="2279";Tstart="1198";shortTE="F";uid="ef45e45f-7bdd-46d4-844b-51321ba8e794"
JAAEEI010000374.1	RepeatMasker	Unknown	32780	33066	5105	+	.	ID="RND-6_FAMILY-10370";Tend="687";Tstart="233";shortTE="F";uid="c9bd95c0-8620-468e-998e-d2201594b7e4"
JAAEEI010000374.1	RepeatMasker	Unknown	1955	2137	812	+	.	ID="RND-6_FAMILY-1768";Tend="1026";Tstart="842";shortTE="F";uid="48a01055-f255-4b78-99d0-40d3e21e8310"
JAAEEI010000374.1	RepeatMasker	DNA/TcMar-Tc1	36125	36345	542	+	.	ID="RND-6_FAMILY-1542";TEgroup="ctg_30563%7CRND-6_FAMILY-1542%7C1";Tend="2680";Tstart="2565";shortTE="F";uid="9812490b-1362-4cd7-8893-a5529b69b351"
JAAEEI010000374.1	RepeatMasker	LINE/CR1	23907	24338	403	+	.	ID="CR1-2_CQ";Tend="1649";Tstart="1205";shortTE="F";uid="ed02a6aa-0cd2-4f42-a410-0496e428f37b"
JAAEEI010000374.1	RepeatMasker	Unknown	74745	75327	3322	+	.	ID="RND-4_FAMILY-132";Tend="1517";Tstart="953";shortTE="F";uid="67597839-0508-4f5c-97db-a6eb6c187626"
JAAEEI010000374.1	RepeatMasker	RC/Helitron	55783	56016	485	+	.	ID="RND-6_FAMILY-4124";Tend="1756";Tstart="1485";shortTE="F";uid="51b41660-1066-4f1a-aa6f-0cc7cd0d606c"
JAAEEI010000374.1	RepeatMasker	Satellite	63988	64187	1230	+	.	ID="RND-6_FAMILY-46";Tend="1453";Tstart="1254";shortTE="F";uid="fb8dda41-59d7-42f2-bd23-a181048642e1"
JAAEEI010000374.1	RepeatMasker	Unknown	31094	31666	3736	+	.	ID="RND-1_FAMILY-49";Tend="1636";Tstart="1022";shortTE="F";uid="4294f76f-7aea-4422-9fc4-e4ff4cfd59a8"
JAAEEI010000374.1	RepeatMasker	DNA/hAT-Tag1	24389	24628	1704	+	.	ID="RND-6_FAMILY-13095";Tend="1517";Tstart="1265";shortTE="F";uid="1151b3b6-3843-4490-9c2c-16f7e23520b0"
JAAEEI010000374.1	RepeatMasker	LINE/I-Jockey	23645	23887	462	+	.	ID="TART_DV";Tend="3397";Tstart="2729";shortTE="F";uid="a01d59be-5ed6-4945-b3e0-e0305f9c904e"
JAAEEI010000374.1	RepeatMasker	Unknown	61355	61545	862	+	.	ID="RND-6_FAMILY-8017";Tend="1432";Tstart="1266";shortTE="F";uid="22dee3ef-8f43-4c67-b42a-971fc69a1870"
JAAEEI010000374.1	RepeatMasker	Unknown	74419	74696	1006	+	.	ID="RND-6_FAMILY-6119";Tend="695";Tstart="446";shortTE="F";uid="799dc63e-649f-4a42-a742-5abd6671dd14"
JAAEEI010000374.1	RepeatMasker	Unknown	73483	73590	532	+	.	ID="RND-5_FAMILY-2791";Tend="1039";Tstart="940";shortTE="F";uid="9d7f747c-db6c-4e10-9e44-c4bfd3571878"
JAAEEI010000374.1	RepeatMasker	DNA/hAT-Tag1	27755	27997	1731	+	.	ID="RND-6_FAMILY-13095";Tend="1536";Tstart="1270";shortTE="F";uid="46646d95-5f49-4403-b720-8ae2f3dbb809"
JAAEEI010000374.1	RepeatMasker	Unknown	1514	1941	3149	+	.	ID="RND-1_FAMILY-118";Tend="1369";Tstart="922";shortTE="F";uid="23674210-86e0-4a29-807c-877fb0d80169"
JAAEEI010000374.1	RepeatMasker	LTR/Gypsy	24992	25102	414	+	.	ID="RND-6_FAMILY-551";Tend="2452";Tstart="2346";shortTE="F";uid="85b9dec5-48ee-43a7-beec-0ca6898a3919"
JAAEEI010000374.1	RepeatMasker	RC/Helitron	47413	47957	2620	+	.	ID="RND-1_FAMILY-234";Tend="2264";Tstart="1709";shortTE="F";uid="53496b8b-c350-49e1-94b9-7425fc07d771"
JAAEEI010000374.1	RepeatMasker	DNA/hAT-Tag1	27497	27642	884	+	.	ID="rnd-1_family-756";Tend="1008";Tstart="872";shortTE="F";uid="2fafe959-430b-4157-9e21-3ef81a21095c"
JAAEEI010000374.1	RepeatMasker	Unknown	27397	27511	673	+	.	ID="RND-1_FAMILY-188";Tend="934";Tstart="821";shortTE="F";uid="d9d781f1-89d6-4425-8318-265ea77e948a"
JAAEEI010000374.1	RepeatMasker	DNA/hAT-Tip100	23469	23688	1010	+	.	ID="RND-3_FAMILY-262";Tend="1025";Tstart="810";shortTE="F";uid="7c2949f4-5cce-4fa4-b80a-99c404aacd64"
JAAEEI010000374.1	RepeatMasker	LINE/RTE-BovB	57378	57600	1064	+	.	ID="RND-1_FAMILY-30";Tend="1018";Tstart="801";shortTE="F";uid="b7ba1032-bd56-4fc4-af94-907eda45ad75"
JAAEEI010000374.1	RepeatMasker	Unknown	9047	9193	1109	+	.	ID="RND-1_FAMILY-298";Tend="2070";Tstart="1926";shortTE="F";uid="f5f79e4a-15c0-4ee2-b104-8066650215bc"
JAAEEI010000374.1	RepeatMasker	Unknown	26681	27094	3001	+	.	ID="RND-5_FAMILY-215";Tend="1320";Tstart="912";shortTE="F";uid="89f19fc5-09aa-4212-86ff-a06fb2972f6b"
JAAEEI010000374.1	RepeatMasker	LINE/I-Jockey	35409	35955	3980	+	.	ID="RND-1_FAMILY-230";Tend="1383";Tstart="853";shortTE="F";uid="db55ca88-8332-4f75-8e0e-5a7aa6d0bf8d"
JAAEEI010000374.1	RepeatMasker	DNA/MULE-MuDR	12294	12481	1598	+	.	ID="RND-1_FAMILY-161";Tend="1126";Tstart="934";shortTE="F";uid="fcfcfb99-0021-4cc0-b703-242227b54ff4"
JAAEEI010000374.1	RepeatMasker	Unknown	458	819	2706	+	.	ID="RND-1_FAMILY-859";Tend="1261";Tstart="898";shortTE="F";uid="26aad4e5-381d-44ac-89cd-3f1e82e085fe"
JAAEEI010000374.1	RepeatMasker	Unknown	3852	4852	3795	+	.	ID="RND-1_FAMILY-49";TEgroup="ctg_30563%7CRND-1_FAMILY-49%7C1";Tend="1633";Tstart="964";shortTE="F";uid="34f84c3c-84da-4926-bd98-27f0d60c5f03"
JAAEEI010000374.1	RepeatMasker	Unknown	20651	20854	1025	+	.	ID="RND-6_FAMILY-713";Tend="973";Tstart="760";shortTE="F";uid="e756835c-3792-49e0-b72a-b0990a2eea02"
JAAEEI010000374.1	RepeatMasker	Unknown	42208	42617	1973	+	.	ID="RND-4_FAMILY-132";Tend="1518";Tstart="1122";shortTE="F";uid="f19a4189-325d-4e7b-acc8-36b1a5677713"
JAAEEI010000374.1	RepeatMasker	Unknown	41160	41295	511	+	.	ID="RND-6_FAMILY-8294";Tend="404";Tstart="262";shortTE="F";uid="c05fd1ae-80cb-4c0c-9ec8-32baae7e6f56"
JAAEEI010000374.1	RepeatMasker	DNA/PiggyBac	62614	63997	11872	+	.	ID="RND-5_FAMILY-1399";Tend="2155";Tstart="775";shortTE="F";uid="12a8213c-ad4a-441f-81f8-4fc2ba2dd47d"
JAAEEI010000374.1	RepeatMasker	RC/Helitron	38190	38442	1606	+	.	ID="RND-1_FAMILY-95";Tend="1540";Tstart="1291";shortTE="F";uid="495ce65c-377e-4570-84ca-c98579ce7a4a"
JAAEEI010000374.1	RepeatMasker	Unknown	25488	25682	1327	+	.	ID="RND-1_FAMILY-118";Tend="1102";Tstart="915";shortTE="F";uid="18242666-4f79-43be-8617-e17445451de7"
JAAEEI010000374.1	RepeatMasker	Unknown	13638	13844	1142	+	.	ID="RND-1_FAMILY-281";Tend="1427";Tstart="1156";shortTE="F";uid="32564cc3-7142-4ff8-8250-a32d1d91366a"
JAAEEI010000374.1	RepeatMasker	DNA/hAT-Tip100	9751	10136	2670	+	.	ID="RND-1_FAMILY-209";Tend="1274";Tstart="873";shortTE="F";uid="877c4239-e5d2-412e-b197-8ed4cbf34d7c"
JAAEEI010000374.1	RepeatMasker	Unknown	72423	72790	2726	+	.	ID="RND-1_FAMILY-86";Tend="1201";Tstart="841";shortTE="F";uid="5df75ad3-f833-4830-9747-7c070681ca51"
JAAEEI010000374.1	RepeatMasker	DNA/hAT-Tip100	41828	42088	1391	+	.	ID="RND-5_FAMILY-649";Tend="838";Tstart="578";shortTE="F";uid="81238bdd-7526-4b4c-87ee-4c2026dfa2f1"
JAAEEI010000374.1	RepeatMasker	Unknown	16700	17125	3311	+	.	ID="RND-4_FAMILY-203";Tend="1365";Tstart="946";shortTE="F";uid="72da57f6-28de-4e9f-8a7a-602efb426590"
JAAEEI010000374.1	RepeatMasker	RC/Helitron	39107	39457	2125	+	.	ID="RND-6_FAMILY-20544";Tend="1383";Tstart="1030";shortTE="F";uid="0c756e37-1b57-436e-b993-c205d86178f8"
JAAEEI010000374.1	RepeatMasker	Unknown	65443	66254	4604	+	.	ID="RND-1_FAMILY-741";Tend="1539";Tstart="662";shortTE="F";uid="cd757b0f-944b-43dc-b394-dba2acf3c6d3"
JAAEEI010000374.1	RepeatMasker	Unknown	44688	44814	610	+	.	ID="RND-5_FAMILY-2473";Tend="1638";Tstart="1502";shortTE="F";uid="7fdc62b9-37c8-4415-937e-947c9d4ba22b"
JAAEEI010000374.1	RepeatMasker	LINE/CR1	37220	38150	6628	+	.	ID="RND-1_FAMILY-869";Tend="2456";Tstart="1533";shortTE="F";uid="17ebd63d-ac59-45a2-82a4-0a461db5b25b"
JAAEEI010000374.1	RepeatMasker	Unknown	66774	66926	637	+	.	ID="RND-6_FAMILY-2460";Tend="948";Tstart="717";shortTE="F";uid="61e8b81d-31af-4790-92ff-04756d2b6ee8"
JAAEEI010000374.1	RepeatMasker	Unknown	25099	25240	460	+	.	ID="RND-6_FAMILY-7358";Tend="2212";Tstart="2074";shortTE="F";uid="e7fbeaff-196d-4824-a057-7d587653277e"
JAAEEI010000374.1	RepeatMasker	RC/Helitron	43616	43941	2095	-	.	ID="RND-4_FAMILY-77";Tend="2334";Tstart="2027";shortTE="F";uid="5e5e03ec-2856-4901-bfd3-9b2c13cbd8c5"
JAAEEI010000374.1	RepeatMasker	RC/Helitron	28297	28895	4663	-	.	ID="RND-1_FAMILY-171";Tend="2645";Tstart="2013";shortTE="F";uid="5825a89c-bae2-4b60-b590-a8661424a7c0"
JAAEEI010000374.1	RepeatMasker	Unknown	54498	54673	1300	-	.	ID="RND-5_FAMILY-4405";Tend="1008";Tstart="833";shortTE="F";uid="b75ead1c-1b9a-4136-9cfa-b6b678a12afd"
JAAEEI010000374.1	RepeatMasker	DNA/hAT-Tip100	40095	40389	1394	-	.	ID="RND-5_FAMILY-649";Tend="866";Tstart="535";shortTE="F";uid="0fd838e3-037c-4c04-8720-5fec3673fd55"
JAAEEI010000374.1	RepeatMasker	Satellite	56726	57161	2421	-	.	ID="RND-5_FAMILY-399";Tend="1464";Tstart="941";shortTE="F";uid="62498eb1-5e80-47c0-8c54-8b18fc81ee6f"
JAAEEI010000374.1	RepeatMasker	Unknown	8290	9048	4400	-	.	ID="RND-5_FAMILY-1294";Tend="1870";Tstart="1184";shortTE="F";uid="8a17cbfa-dfe4-4e38-866e-e5d9d20c11ee"
JAAEEI010000374.1	RepeatMasker	DNA/hAT-Tip100	29010	29173	961	-	.	ID="RND-1_FAMILY-209";Tend="1038";Tstart="877";shortTE="F";uid="bf4eeb8a-5649-4d5b-93d5-ae7d8b3e8425"
JAAEEI010000374.1	RepeatMasker	Unknown	49348	49491	802	-	.	ID="RND-5_FAMILY-1590";Tend="1576";Tstart="1430";shortTE="F";uid="61e92755-0db4-4451-b4ac-be13818fd13a"
JAAEEI010000374.1	RepeatMasker	Unknown	26355	26606	433	-	.	ID="RND-1_FAMILY-149";TEgroup="ctg_30563%7CRND-1_FAMILY-149%7C1";Tend="1104";Tstart="951";shortTE="T";uid="a6ccce33-3f9d-4108-a857-282d988ecbe7"
JAAEEI010000374.1	RepeatMasker	RC/Helitron	31640	32043	2875	-	.	ID="RND-1_FAMILY-8";Tend="1555";Tstart="1121";shortTE="F";uid="45fbc6ef-b84b-40cd-95e9-ae27643bf4b1"
JAAEEI010000374.1	RepeatMasker	Unknown	51840	52090	1266	-	.	ID="RND-1_FAMILY-55";Tend="356";Tstart="112";shortTE="F";uid="c69f557a-391f-47ae-b993-4e415c4bdb63"
JAAEEI010000374.1	RepeatMasker	Unknown	58522	59059	2099	-	.	ID="RND-5_FAMILY-2990";Tend="1404";Tstart="903";shortTE="F";uid="354f4114-9c34-4b3a-b64e-2422cd14fcfa"
JAAEEI010000374.1	RepeatMasker	RC/Helitron	36519	37119	3730	-	.	ID="RND-1_FAMILY-95";Tend="1732";Tstart="1119";shortTE="F";uid="8479f627-3f1f-4752-9ff6-8fa407a943b1"
JAAEEI010000374.1	RepeatMasker	LINE/RTE-BovB	12493	12807	2367	-	.	ID="RND-1_FAMILY-30";Tend="1115";Tstart="801";shortTE="F";uid="277eae6f-a110-471d-ac27-b3d723d82760"
JAAEEI010000374.1	RepeatMasker	Unknown	2713	3637	4453	-	.	ID="RND-1_FAMILY-55";Tend="2287";Tstart="1263";shortTE="F";uid="907afff6-c078-40d9-a1b1-68131205965e"
JAAEEI010000374.1	RepeatMasker	Unknown	35391	35527	814	-	.	ID="RND-5_FAMILY-296";Tend="1788";Tstart="1646";shortTE="F";uid="3bb72e45-0761-46ed-a041-2f5b644d3f97"
JAAEEI010000374.1	RepeatMasker	DNA/hAT-Tip100	40849	40955	561	-	.	ID="rnd-1_family-585";Tend="944";Tstart="842";shortTE="F";uid="e493b4cb-4b04-4404-9e26-aad5e9015e9b"
JAAEEI010000374.1	RepeatMasker	Unknown	10237	10955	1130	-	.	ID="RND-4_FAMILY-176";Tend="1225";Tstart="927";shortTE="F";uid="047dbc23-214b-47cc-bf80-7a5101b99778"
JAAEEI010000374.1	RepeatMasker	DNA/TcMar-Tc1	16127	16339	1140	-	.	ID="RND-5_FAMILY-1326";TEgroup="ctg_30563%7CRND-5_FAMILY-1326%7C1";Tend="1403";Tstart="1264";shortTE="F";uid="9b116ac5-3518-4178-b9df-3769420d4f1b"
JAAEEI010000374.1	RepeatMasker	Unknown	26090	26254	1475	-	.	ID="RND-6_FAMILY-3887";Tend="1381";Tstart="1217";shortTE="F";uid="203a5ec2-989c-4b49-ba8a-b8c6d5271824"
JAAEEI010000374.1	RepeatMasker	DNA/TcMar-Tc1	39836	39986	1153	-	.	ID="RND-5_FAMILY-701";Tend="1470";Tstart="1320";shortTE="F";uid="1eb9face-7053-462c-a8bc-c48c76295e74"
JAAEEI010000374.1	RepeatMasker	LINE/RTE-BovB	6074	6781	4279	-	.	ID="RND-1_FAMILY-75";Tend="1715";Tstart="970";shortTE="F";uid="361baaeb-050a-42e8-a275-25de023b25ef"
JAAEEI010000374.1	RepeatMasker	LINE/R1-LOA	64727	65282	3348	-	.	ID="RND-1_FAMILY-938";Tend="1175";Tstart="625";shortTE="F";uid="43750fe7-4691-432a-ac31-896423136185"
JAAEEI010000374.1	RepeatMasker	RC/Helitron	14813	15301	2939	-	.	ID="RND-1_FAMILY-31";Tend="1532";Tstart="980";shortTE="F";uid="85485224-1deb-4f14-adb7-f5a2c2cb228f"
JAAEEI010000374.1	RepeatMasker	Satellite	170	409	1011	-	.	ID="RND-6_FAMILY-46";Tend="1499";Tstart="1240";shortTE="F";uid="c845f456-6abd-4b48-95ee-1898008e9f83"
JAAEEI010000374.1	RepeatMasker	Unknown	32217	32323	548	-	.	ID="RND-3_FAMILY-332";Tend="1571";Tstart="1471";shortTE="F";uid="1519cfae-6f8c-4ce7-bd21-49d81b16c7e1"
JAAEEI010000374.1	RepeatMasker	Unknown	2399	2509	445	-	.	ID="RND-4_FAMILY-70";TEgroup="ctg_30563%7CRND-4_FAMILY-70%7C1";Tend="1300";Tstart="1247";shortTE="T";uid="798f1242-5715-4c5e-9985-bae3960e6bb6"
JAAEEI010000374.1	RepeatMasker	Unknown	53681	54308	3000	-	.	ID="RND-5_FAMILY-4405";Tend="1626";Tstart="1011";shortTE="F";uid="0d2a1161-32ad-48c0-a8be-c73fba2aa395"
JAAEEI010000374.1	RepeatMasker	Satellite	9590	9754	896	-	.	ID="RND-6_FAMILY-577";Tend="982";Tstart="808";shortTE="F";uid="6cabd283-f87d-4dce-974d-1b8f2d17dfd8"
JAAEEI010000374.1	RepeatMasker	Unknown	4	146	1208	-	.	ID="RND-6_FAMILY-439";Tend="967";Tstart="825";shortTE="F";uid="5009b41e-8f81-4ccf-92c7-fdc83a6b7dea"
JAAEEI010000374.1	RepeatMasker	DNA/TcMar-Mariner	48083	48833	5403	-	.	ID="RND-1_FAMILY-346";Tend="1686";Tstart="959";shortTE="F";uid="59a058eb-843a-4601-8592-c7eadb468ce9"
JAAEEI010000374.1	RepeatMasker	Satellite	17981	18256	1987	-	.	ID="RND-6_FAMILY-577";Tend="1316";Tstart="1032";shortTE="F";uid="1e92fb21-5e36-4056-82c9-3cad21af8aa1"
JAAEEI010000374.1	RepeatMasker	DNA/TcMar-Tc1	16340	16552	944	-	.	ID="RND-5_FAMILY-1326";Tend="1336";Tstart="1175";shortTE="F";uid="f0afae0f-bc02-4b41-8a97-6c4e23d46d1c"
JAAEEI010000374.1	RepeatMasker	Unknown	36346	36524	1153	-	.	ID="RND-4_FAMILY-1442";Tend="1436";Tstart="1255";shortTE="F";uid="d9916c96-b8c6-4dc3-b7f7-ea2e07cea21b"
JAAEEI010000374.1	RepeatMasker	DNA/TcMar-Tc1	34541	34882	2422	-	.	ID="RND-6_FAMILY-1003";Tend="1345";Tstart="993";shortTE="F";uid="6e5fe3e7-91b8-4989-980a-ba5609e9ea92"
JAAEEI010000374.1	RepeatMasker	Unknown	73003	73293	2509	-	.	ID="RND-1_FAMILY-96";Tend="1286";Tstart="996";shortTE="F";uid="19b293e8-0159-4e1b-ba11-650ab3b6803b"
JAAEEI010000374.1	RepeatMasker	Unknown	56440	56723	1556	-	.	ID="RND-1_FAMILY-287";Tend="1477";Tstart="1136";shortTE="F";uid="ec126da6-3618-44ba-afb5-f09b46d4e6cc"
JAAEEI010000374.1	RepeatMasker	LINE/CR1	12802	12966	1038	-	.	ID="RND-5_FAMILY-235";Tend="965";Tstart="799";shortTE="F";uid="a8fb58ca-0851-410f-907d-c4b24fe76786"
JAAEEI010000374.1	RepeatMasker	Unknown	28059	28294	913	-	.	ID="RND-1_FAMILY-287";Tend="1470";Tstart="1208";shortTE="F";uid="721b3d6c-af25-40a5-92ca-8151712cdc69"
JAAEEI010000374.1	RepeatMasker	Unknown	46602	47313	3807	-	.	ID="RND-1_FAMILY-199";Tend="1018";Tstart="336";shortTE="F";uid="b64162d5-eba2-4569-ad95-94a861485347"
JAAEEI010000374.1	RepeatMasker	Satellite	65284	65437	675	-	.	ID="RND-6_FAMILY-46";Tend="1441";Tstart="1286";shortTE="F";uid="9beee0d1-e2e1-40d1-8018-3c32d46e7650"
JAAEEI010000374.1	RepeatMasker	Unknown	2247	2360	866	-	.	ID="RND-1_FAMILY-368";Tend="1432";Tstart="1319";shortTE="F";uid="c4857676-ba47-4a17-ab82-e4f4a4770b43"
JAAEEI010000374.1	RepeatMasker	DNA/TcMar-Tc1	7550	8289	5476	-	.	ID="RND-6_FAMILY-6767";Tend="2004";Tstart="1232";shortTE="F";uid="fbd92366-42e5-4429-9040-61476276f895"
JAAEEI010000374.1	RepeatMasker	Unknown	34326	34545	1761	-	.	ID="RND-6_FAMILY-13993";Tend="523";Tstart="305";shortTE="F";uid="b1f72652-3d53-43df-af14-fe697ff0bd60"
JAAEEI010000374.1	RepeatMasker	LINE/CR1	29254	30403	3753	-	.	ID="RND-1_FAMILY-571";Tend="1457";Tstart="197";shortTE="F";uid="51e7833b-0ac9-44fb-b5c0-35844e99780d"
JAAEEI010000374.1	RepeatMasker	DNA/hAT-Charlie	42072	42185	816	-	.	ID="RND-1_FAMILY-417";Tend="1776";Tstart="1661";shortTE="F";uid="96481dbd-5fba-4629-8f2a-d9cc4babe120"
JAAEEI010000374.1	RepeatMasker	DNA/CMC-Chapaev-3	14604	14814	1641	-	.	ID="RND-6_FAMILY-672";Tend="1109";Tstart="899";shortTE="F";uid="2825ca45-ec0c-4eb3-8a15-4b434a006955"
JAAEEI010000374.1	RepeatMasker	Unknown	33067	34325	1957	-	.	ID="RND-1_FAMILY-579";TEgroup="ctg_30563%7CRND-1_FAMILY-579%7C1";Tend="2896";Tstart="2183";shortTE="F";uid="65382d9c-2564-40be-9c60-7c43085c7244"
JAAEEI010000374.1	RepeatMasker	Unknown	46211	46391	1328	-	.	ID="RND-1_FAMILY-776";Tend="1596";Tstart="1412";shortTE="F";uid="a5bd9f9c-9587-4fe8-a1b2-7b52a5992d08"
JAAEEI010000374.1	RepeatMasker	Unknown	815	1495	3153	-	.	ID="RND-6_FAMILY-87";Tend="1639";Tstart="1033";shortTE="F";uid="4eb6bc23-7c14-4048-beb4-bd912ebce367"
JAAEEI010000374.1	RepeatMasker	DNA/TcMar-Mariner	39455	39706	1874	-	.	ID="RND-1_FAMILY-380";Tend="832";Tstart="586";shortTE="F";uid="6f3359df-d813-458b-9d75-2b457efd1b51"
JAAEEI010000374.1	RepeatMasker	Unknown	18832	19588	2115	-	.	ID="RND-6_FAMILY-6755";TEgroup="ctg_30563%7CRND-6_FAMILY-6755%7C1";Tend="1352";Tstart="1022";shortTE="F";uid="c169551d-af91-441c-8284-cbfc67f240b9"
JAAEEI010000374.1	RepeatMasker	DNA/hAT-Tip100	40389	40573	516	-	.	ID="RND-1_FAMILY-585";TEgroup="ctg_30563%7CRND-1_FAMILY-585%7C1";Tend="944";Tstart="842";shortTE="T";uid="8e736f11-96d0-4b55-8134-43d76721e3a3"
JAAEEI010000374.1	RepeatMasker	SINE/tRNA-RTE	57614	57938	2208	-	.	ID="RND-4_FAMILY-384";Tend="1183";Tstart="866";shortTE="F";uid="d25c6c51-c287-4f01-a964-dba7516ca21c"
JAAEEI010000374.1	RepeatMasker	Unknown	24741	25451	1799	-	.	ID="RND-1_FAMILY-49";TEgroup="ctg_30563%7CRND-1_FAMILY-49%7C2";Tend="1616";Tstart="964";shortTE="F";uid="08e65f69-5e2c-46a1-9921-bd0e6885fabb"
JAAEEI010000374.1	RepeatMasker	Unknown	52418	52670	1785	-	.	ID="RND-1_FAMILY-428";Tend="1137";Tstart="860";shortTE="F";uid="cf7b2af8-169d-459e-a543-27b1196f11f1"
JAAEEI010000374.1	RepeatMasker	Unknown	12966	13150	995	-	.	ID="RND-4_FAMILY-176";Tend="1225";Tstart="927";shortTE="F";uid="ec80dbd7-8c20-4fb9-91cd-053fd9700581"
JAAEEI010000374.1	RepeatMasker	Unknown	44231	44464	1175	-	.	ID="RND-6_FAMILY-503";Tend="750";Tstart="523";shortTE="F";uid="da2bc099-c469-42ec-886d-fe69815a75c9"
JAAEEI010000374.1	RepeatMasker	Unknown	54293	54501	1369	-	.	ID="RND-5_FAMILY-73";Tend="996";Tstart="775";shortTE="F";uid="0d6dd9fb-2cc8-42cb-953f-12cc11616dea"
JAAEEI010000374.1	RepeatMasker	Unknown	6736	7087	436	-	.	ID="RND-6_FAMILY-1764";Tend="1724";Tstart="1448";shortTE="F";uid="29ee7db2-c830-4ec0-9ed9-a3dd8621b92b"
JAAEEI010000374.1	RepeatMasker	LTR/ERV1	43937	44111	1177	-	.	ID="RND-1_FAMILY-268";Tend="1090";Tstart="927";shortTE="F";uid="3395f420-25c0-48a9-bb0e-eb605fa266b8"
JAAEEI010000374.1	RepeatMasker	RC/Helitron	50523	50692	945	-	.	ID="RND-1_FAMILY-197";Tend="1503";Tstart="1334";shortTE="F";uid="7792e078-5a9f-45c8-a225-5a778aeb5d1d"
JAAEEI010000374.1	RepeatMasker	Unknown	49032	49336	937	-	.	ID="RND-6_FAMILY-154";Tend="1472";Tstart="873";shortTE="F";uid="55db089c-3861-4254-9747-e6ebe0df9372"
JAAEEI010000374.1	RepeatMasker	Unknown	70160	71403	4333	-	.	ID="RND-1_FAMILY-596";TEgroup="ctg_30563%7CRND-1_FAMILY-596%7C1";Tend="2680";Tstart="1";shortTE="F";uid="fb6aa7ca-6075-4a72-bcaf-c1237bb94189"
JAAEEI010000374.1	RepeatMasker	Unknown	57157	57332	1204	-	.	ID="RND-1_FAMILY-287";Tend="1147";Tstart="972";shortTE="F";uid="b80c6f8b-8b4f-4a81-a25f-089542a11553"
JAAEEI010000374.1	RepeatMasker	Unknown	16754	17209	1700	-	.	ID="RND-1_FAMILY-251";Tend="506";Tstart="113";shortTE="F";uid="3c99cc60-e739-4ed5-9751-d3061cf0fab3"
JAAEEI010000374.1	RepeatMasker	DNA/hAT-Tip100	11598	11705	535	-	.	ID="RND-6_FAMILY-4173";Tend="427";Tstart="324";shortTE="F";uid="2c04901a-cac6-4d1a-b82b-03938da791c6"
JAAEEI010000374.1	RepeatMasker	Satellite	68906	69173	1976	-	.	ID="RND-6_FAMILY-46";Tend="1501";Tstart="1225";shortTE="F";uid="446ade8e-3c36-4d70-b459-005cfb5ca82e"
JAAEEI010000374.1	RepeatMasker	RC/Helitron	44888	45460	2863	-	.	ID="RND-6_FAMILY-17586";Tend="1755";Tstart="895";shortTE="F";uid="dd4a48e4-9006-4439-bf53-eafc75b81480"
JAAEEI010000374.1	RepeatMasker	Unknown	9194	9340	822	-	.	ID="RND-6_FAMILY-1764";Tend="483";Tstart="343";shortTE="F";uid="d67b127e-8444-43c4-9d4f-faa76dd30c1c"
JAAEEI010000374.1	RepeatMasker	Unknown	73758	74371	3726	-	.	ID="RND-5_FAMILY-4061";Tend="1751";Tstart="1136";shortTE="F";uid="dcdb4bf2-0dc5-4b2a-bac7-9f4ef6cc495f"
JAAEEI010000374.1	RepeatMasker	Unknown	2569	2670	482	-	.	ID="RND-4_FAMILY-70";Tend="1300";Tstart="1192";shortTE="F";uid="e5add22d-95ed-4e08-8055-3f5d5a0e315b"
JAAEEI010000374.1	RepeatMasker	Unknown	1821	1971	810	-	.	ID="RND-1_FAMILY-136";Tend="1049";Tstart="886";shortTE="F";uid="8bcfebd4-e366-4423-9af2-48a1c0576f94"
JAAEEI010000374.1	RepeatMasker	DNA/hAT-Tip100	42888	43112	1006	-	.	ID="RND-5_FAMILY-649";Tend="847";Tstart="616";shortTE="F";uid="0acd2d76-e072-4a6d-9fa2-5529b16a0785"
JAAEEI010000374.1	RepeatMasker	RC/Helitron	44442	44690	1165	-	.	ID="RND-4_FAMILY-77";Tend="2036";Tstart="1769";shortTE="F";uid="f7c3c9ac-4420-4c19-8ff2-06434e4908af"
JAAEEI010000374.1	RepeatMasker	Unknown	53329	53682	2902	-	.	ID="RND-5_FAMILY-806";Tend="1273";Tstart="917";shortTE="F";uid="2e549bc2-e4ca-4124-841b-e3fd8ebd166c"
JAAEEI010000374.1	RepeatMasker	RC/Helitron	55711	56008	452	-	.	ID="RND-6_FAMILY-2083";Tend="1312";Tstart="973";shortTE="F";uid="2bdfcf79-d613-4328-a2d6-797221c57db1"
JAAEEI010037500.1	RepeatMasker	Unknown	3	223	1334	-	.	ID="RND-1_FAMILY-49";Tend="1493";Tstart="1273";shortTE="F";uid="1b40edfb-965f-4d82-833c-87d243880cac"
JAAEEI010012741.1	RepeatMasker	Unknown	437	695	1908	+	.	ID="RND-6_FAMILY-1527";Tend="1172";Tstart="910";shortTE="F";uid="0140d3cc-7798-4174-ac8a-828716009f95"
JAAEEI010012741.1	RepeatMasker	SINE/tRNA-RTE	215	337	780	+	.	ID="RND-4_FAMILY-384";Tend="1057";Tstart="929";shortTE="F";uid="231c4681-4d7a-4865-93fa-c5aaadc005d7"
JAAEEI010012741.1	RepeatMasker	RC/Helitron	1	212	1729	-	.	ID="RND-6_FAMILY-7275";Tend="1483";Tstart="1271";shortTE="F";uid="9b8a2271-504d-4299-8f97-3385360ca42f"
JAAEEI010003750.1	RepeatMasker	DNA/hAT-Charlie	1169	1503	2134	-	.	ID="RND-2_FAMILY-110";Tend="1273";Tstart="926";shortTE="F";uid="be131ae6-4ffe-4f25-a882-c5ee9d9ea07f"
JAAEEI010003750.1	RepeatMasker	Satellite	465	1171	4109	-	.	ID="RND-5_FAMILY-2631";Tend="711";Tstart="1";shortTE="F";uid="8d6e9f32-f6cc-4961-80af-34914145e453"
JAAEEI010003750.1	RepeatMasker	Satellite	1	164	1302	-	.	ID="RND-5_FAMILY-2631";Tend="1958";Tstart="1786";shortTE="F";uid="ec1dc8f8-49b7-40f1-b6cb-ac69296f5b9f"
JAAEEI010003750.1	RepeatMasker	DNA/hAT-Charlie	128	469	1856	-	.	ID="RND-2_FAMILY-110";Tend="1357";Tstart="932";shortTE="F";uid="79d031b0-ce4b-4dfa-aa78-8780249bfbfa"
JAAEEI010037512.1	RepeatMasker	DNA/TcMar-Tc1	31	200	510	-	.	ID="RND-5_FAMILY-898";TEgroup="ctg_30577%7CRND-5_FAMILY-898%7C1";Tend="1600";Tstart="1505";shortTE="F";uid="42deaca1-690a-4895-b72d-6bb7b545ad7d"
JAAEEI010037517.1	RepeatMasker	RC/Helitron	111	215	512	+	.	ID="RND-6_FAMILY-6367";Tend="991";Tstart="851";shortTE="F";uid="c381c0fa-4ce0-4d28-853d-c7eaa276703b"
JAAEEI010003751.1	RepeatMasker	Unknown	795	1108	1894	+	.	ID="RND-1_FAMILY-86";Tend="1201";Tstart="846";shortTE="F";uid="218bd83a-2270-4222-9430-553252bea823"
JAAEEI010003751.1	RepeatMasker	Unknown	1214	1404	670	-	.	ID="RND-6_FAMILY-6755";Tend="1235";Tstart="984";shortTE="F";uid="945f6039-4852-46df-8b2b-4c777a182c53"
JAAEEI010012743.1	RepeatMasker	DNA/Academ-1	471	600	1043	+	.	ID="RND-1_FAMILY-347";Tend="817";Tstart="695";shortTE="F";uid="e1cbe2b1-036d-4592-8a0a-0b5ffb96de74"
JAAEEI010012743.1	RepeatMasker	Unknown	620	745	1010	+	.	ID="RND-1_FAMILY-516";Tend="1631";Tstart="1506";shortTE="F";uid="013dcc43-5f11-477a-b064-4cc40dde516c"
JAAEEI010012743.1	RepeatMasker	Unknown	1	470	2032	-	.	ID="RND-1_FAMILY-206";Tend="1066";Tstart="599";shortTE="F";uid="8770c047-8826-435f-a02e-8fe95e8c9532"
JAAEEI010003752.1	RepeatMasker	Unknown	1	203	1498	+	.	ID="RND-1_FAMILY-152";Tend="1386";Tstart="1179";shortTE="F";uid="58a2756c-d511-4eb2-baaf-e2d7472cfeed"
JAAEEI010003752.1	RepeatMasker	Unknown	269	499	1065	-	.	ID="RND-6_FAMILY-1126";Tend="724";Tstart="480";shortTE="F";uid="688069cb-9b82-4abb-9be4-22796bbfda67"
JAAEEI010003752.1	RepeatMasker	RC/Helitron	717	1265	4542	-	.	ID="RND-1_FAMILY-999";Tend="1728";Tstart="1178";shortTE="F";uid="a033cba8-1234-4ccc-9052-f1a498854ec9"
JAAEEI010012744.1	RepeatMasker	Unknown	75	289	673	-	.	ID="RND-6_FAMILY-5183";Tend="1478";Tstart="1179";shortTE="F";uid="e82b1710-6d94-49f2-b818-d1b64a3b591f"
JAAEEI010037536.1	RepeatMasker	RC/Helitron	42	166	623	-	.	ID="RND-6_FAMILY-4124";Tend="1515";Tstart="1384";shortTE="F";uid="25e8bbc8-e542-4d11-99ff-1c21e01cd92a"
JAAEEI010037541.1	RepeatMasker	LINE/I	15	199	507	+	.	ID="RND-6_FAMILY-1301";Tend="1376";Tstart="1202";shortTE="F";uid="2a7d9836-8023-41ce-8d3d-a19dd8d4c3de"
JAAEEI010012745.1	RepeatMasker	Unknown	445	744	1685	-	.	ID="RND-6_FAMILY-2918";Tend="1485";Tstart="1170";shortTE="F";uid="39c492fb-b04d-4561-b912-a6b062fc2352"
JAAEEI010012745.1	RepeatMasker	RC/Helitron	1	136	634	-	.	ID="RND-1_FAMILY-95";Tend="1227";Tstart="1113";shortTE="F";uid="7b8f9504-1a8e-4093-a573-a38eaa2c2e1e"
JAAEEI010037545.1	RepeatMasker	DNA/hAT-Charlie	110	214	548	+	.	ID="RND-4_FAMILY-36";Tend="1062";Tstart="972";shortTE="F";uid="290cd3ef-7dff-4c94-88c9-369df37ed08e"
JAAEEI010037545.1	RepeatMasker	LTR/Copia	1	107	834	-	.	ID="RND-6_FAMILY-5519";Tend="735";Tstart="630";shortTE="F";uid="b6254266-325c-4304-9e1b-3d6b9fc99ae6"
JAAEEI010037548.1	RepeatMasker	DNA/MULE-MuDR	112	214	446	-	.	ID="RND-1_FAMILY-161";Tend="1075";Tstart="961";shortTE="F";uid="d5d5de39-7ad1-4efc-bb66-4b7c5be2b0d6"
JAAEEI010003754.1	RepeatMasker	SINE/tRNA-RTE	236	586	1622	+	.	ID="RND-4_FAMILY-384";Tend="1112";Tstart="683";shortTE="F";uid="7870260f-527c-4a83-8429-13b432ee4983"
JAAEEI010003754.1	RepeatMasker	DNA/TcMar-Tc1	121	353	873	-	.	ID="RND-1_FAMILY-226";Tend="1150";Tstart="927";shortTE="F";uid="b9f2b5fd-e5ca-4f52-96ab-0185096299ce"
JAAEEI010003754.1	RepeatMasker	Unknown	587	781	1561	-	.	ID="RND-6_FAMILY-1633";Tend="761";Tstart="553";shortTE="F";uid="d5760a1f-9d15-4a58-80d8-55127f3f09de"
JAAEEI010003754.1	RepeatMasker	RC/Helitron	845	984	1148	-	.	ID="RND-6_FAMILY-317";Tend="1157";Tstart="1003";shortTE="F";uid="f3945536-5c0b-473e-a101-533e76c3a36c"
JAAEEI010003754.1	RepeatMasker	Unknown	1392	1665	2095	-	.	ID="RND-4_FAMILY-642";Tend="1118";Tstart="864";shortTE="F";uid="ac87b228-77b0-4c8b-a6e7-c37b8e3c9c93"
JAAEEI010037550.1	RepeatMasker	SINE/5S	1	135	1038	+	.	ID="RND-6_FAMILY-4694";Tend="1178";Tstart="1044";shortTE="F";uid="7fc1c2f2-ea49-46da-ad7a-60a49d9f1b71"
JAAEEI010012746.1	RepeatMasker	LINE/Penelope	43	545	1542	-	.	ID="RND-6_FAMILY-1676";TEgroup="ctg_3062%7CRND-6_FAMILY-1676%7C1";Tend="995";Tstart="719";shortTE="F";uid="28ea01df-567d-409d-af75-70689712d916"
JAAEEI010037553.1	RepeatMasker	Unknown	1	135	782	+	.	ID="RND-1_FAMILY-41";Tend="1179";Tstart="1002";shortTE="F";uid="eab4bd98-9366-4dd7-a9d5-5e548364475f"
JAAEEI010037553.1	RepeatMasker	LTR/Gypsy	60	214	644	-	.	ID="RND-5_FAMILY-481";Tend="723";Tstart="572";shortTE="F";uid="4c1a586d-f690-4cc8-a12e-26f9ff575c1c"
JAAEEI010003755.1	RepeatMasker	DNA/TcMar-Tc1	1049	1479	3985	+	.	ID="RND-4_FAMILY-1141";Tend="1066";Tstart="636";shortTE="F";uid="a25fb63d-76c8-408a-b2ce-c1f4dc424e0b"
JAAEEI010003755.1	RepeatMasker	RC/Helitron	548	682	1163	+	.	ID="RND-6_FAMILY-707";Tend="1468";Tstart="1332";shortTE="F";uid="65499116-e2ee-459d-9c80-da7c455c0d88"
JAAEEI010003755.1	RepeatMasker	Unknown	899	1029	731	+	.	ID="RND-1_FAMILY-66";Tend="1059";Tstart="933";shortTE="F";uid="46ec7e8a-f575-4aac-ad1b-6be14a5d6ac9"
JAAEEI010003755.1	RepeatMasker	Unknown	410	546	1140	+	.	ID="RND-6_FAMILY-3656";Tend="1115";Tstart="979";shortTE="F";uid="14402ea2-703e-424d-be76-2b6519e61ced"
JAAEEI010003755.1	RepeatMasker	Unknown	216	355	682	-	.	ID="RND-6_FAMILY-6615";Tend="1082";Tstart="922";shortTE="F";uid="38e6a553-a847-4cea-871f-c87ca9ddb1d5"
JAAEEI010003755.1	RepeatMasker	Unknown	2204	2410	1463	-	.	ID="RND-1_FAMILY-152";Tend="1391";Tstart="1185";shortTE="F";uid="167e9291-65d0-43f5-8846-8dbe6337dc4c"
JAAEEI010003755.1	RepeatMasker	DNA/TcMar-m44	684	869	1383	-	.	ID="RND-4_FAMILY-2108";Tend="1429";Tstart="1244";shortTE="F";uid="e8073801-1d2a-4ce6-89a7-1c8f7771cde8"
JAAEEI010003755.1	RepeatMasker	Unknown	1939	2201	1546	-	.	ID="RND-6_FAMILY-7290";Tend="1441";Tstart="1153";shortTE="F";uid="c2285c25-5456-4836-822d-dc58d4dbe61e"
JAAEEI010012747.1	RepeatMasker	LINE/Penelope	1	214	1194	-	.	ID="RND-5_FAMILY-309";Tend="1071";Tstart="870";shortTE="F";uid="99fffeea-a9ac-4767-9154-2e5fd97dc701"
JAAEEI010012748.1	RepeatMasker	LINE/I-Jockey	468	706	1009	-	.	ID="RND-4_FAMILY-1457";Tend="1231";Tstart="968";shortTE="F";uid="10c6eb16-96a3-4b89-baa1-9e609374b1dc"
JAAEEI010003756.1	RepeatMasker	Unknown	1452	1589	942	+	.	ID="RND-6_FAMILY-7290";Tend="1454";Tstart="1307";shortTE="F";uid="860e700c-1711-46aa-b5fc-5a1f09602166"
JAAEEI010003756.1	RepeatMasker	RC/Helitron	383	730	2874	+	.	ID="RND-1_FAMILY-324";Tend="866";Tstart="518";shortTE="F";uid="2296fe8c-b010-4843-8fd2-aee0f2842c9d"
JAAEEI010037570.1	RepeatMasker	Unknown	1	222	1388	+	.	ID="RND-6_FAMILY-3422";Tend="1377";Tstart="1121";shortTE="F";uid="91d8be34-f8c2-451d-9cfd-08e23f58537c"
JAAEEI010037575.1	RepeatMasker	LINE/RTE-BovB	36	150	531	-	.	ID="RND-6_FAMILY-12375";Tend="1286";Tstart="1177";shortTE="F";uid="2f05972e-34ed-4168-8819-e7cc11c6319c"
JAAEEI010012749.1	RepeatMasker	Unknown	605	744	974	+	.	ID="RND-6_FAMILY-7290";Tend="1299";Tstart="1162";shortTE="F";uid="f08506fd-1ba4-47a6-9d58-d9f7faf4c71e"
JAAEEI010012749.1	RepeatMasker	DNA/hAT	1	526	3062	+	.	ID="RND-1_FAMILY-436";Tend="1628";Tstart="1078";shortTE="F";uid="4fd211c2-9d11-4a55-9bd0-493016d70ee8"
JAAEEI010003757.1	RepeatMasker	SINE/tRNA-RTE	1273	1604	1781	+	.	ID="RND-4_FAMILY-632";Tend="1107";Tstart="797";shortTE="F";uid="86fdb8a8-1d97-421f-84d5-2b865def825f"
JAAEEI010003757.1	RepeatMasker	RC/Helitron	898	1029	1069	+	.	ID="RND-6_FAMILY-2083";Tend="1086";Tstart="959";shortTE="F";uid="1e6f06b8-aaa5-4a6b-aedb-8f38995db65a"
JAAEEI010003757.1	RepeatMasker	Unknown	1138	1274	899	+	.	ID="RND-1_FAMILY-159";Tend="1150";Tstart="1008";shortTE="F";uid="c01a91ab-42e4-421d-ad1e-6e2ea80ac337"
JAAEEI010003757.1	RepeatMasker	Unknown	1562	1738	830	+	.	ID="RND-1_FAMILY-159";Tend="1184";Tstart="882";shortTE="F";uid="84d939e1-49b8-4c47-ab1e-86b3906cd58e"
JAAEEI010003757.1	RepeatMasker	RC/Helitron	875	1086	997	-	.	ID="RND-6_FAMILY-4124";TEgroup="ctg_30651%7CRND-6_FAMILY-4124%7C1";Tend="1779";Tstart="1412";shortTE="T";uid="76aaffa0-da83-417e-8252-f6fc327ab438"
JAAEEI010003757.1	RepeatMasker	Unknown	1925	2200	1392	-	.	ID="RND-1_FAMILY-287";Tend="1464";Tstart="1106";shortTE="F";uid="b7b19bb1-6a55-47f0-98fb-155f3cbd71a8"
JAAEEI010003757.1	RepeatMasker	LINE/CR1	1	272	2203	-	.	ID="RND-5_FAMILY-913";Tend="2802";Tstart="2531";shortTE="F";uid="3f6053dc-03b2-4295-a2ae-fae47b82529c"
JAAEEI010037583.1	RepeatMasker	DNA/hAT-Tip100	3	116	611	-	.	ID="RND-3_FAMILY-262";Tend="899";Tstart="785";shortTE="F";uid="7b18813b-23b2-49b2-a02a-b98c5526f659"
JAAEEI010001274.1	RepeatMasker	DNA/TcMar-Tc1	1307	1412	692	+	.	ID="RND-6_FAMILY-5564";Tend="1369";Tstart="1275";shortTE="F";uid="b6fd0f3f-b04c-4f5b-8357-b5ca673db3d7"
JAAEEI010001274.1	RepeatMasker	DNA/TcMar-Tc1	1946	2119	924	+	.	ID="RND-6_FAMILY-5564";Tend="1534";Tstart="1366";shortTE="F";uid="8d096be1-dabc-4042-b60b-30c7f3f1720c"
JAAEEI010001274.1	RepeatMasker	Unknown	4122	4441	1576	+	.	ID="RND-1_FAMILY-835";Tend="1045";Tstart="753";shortTE="F";uid="5fc98794-00db-42e3-b2dd-6d2a1f258784"
JAAEEI010001274.1	RepeatMasker	Unknown	513	784	1353	-	.	ID="RND-1_FAMILY-506";Tend="1109";Tstart="870";shortTE="F";uid="ffa946ca-39cb-44be-9332-e196a959c1a0"
JAAEEI010001274.1	RepeatMasker	DNA/hAT-Tip100	1424	1929	3658	-	.	ID="RND-6_FAMILY-6216";Tend="1390";Tstart="891";shortTE="F";uid="40b653f1-c57a-4dd7-a460-ab811288e9d0"
JAAEEI010001274.1	RepeatMasker	Unknown	946	1273	2717	-	.	ID="RND-6_FAMILY-8794";Tend="1204";Tstart="878";shortTE="F";uid="6e3ee045-8d64-46be-ac90-7e48a65b03b9"
JAAEEI010001274.1	RepeatMasker	RC/Helitron	3841	4092	2046	-	.	ID="RND-6_FAMILY-317";Tend="1169";Tstart="920";shortTE="F";uid="b3440b3b-7acc-453c-9582-fb36eac9bf6d"
JAAEEI010001274.1	RepeatMasker	RC/Helitron	4678	5134	3333	-	.	ID="RND-1_FAMILY-31";Tend="1525";Tstart="1077";shortTE="F";uid="732acfb3-70fc-4dae-a370-6d4aecf0ef6e"
JAAEEI010001274.1	RepeatMasker	SINE/5S	4439	4715	1105	-	.	ID="RND-3_FAMILY-220";Tend="1192";Tstart="919";shortTE="F";uid="31e554a5-b15b-4495-9766-5589cc77ebf7"
JAAEEI010037588.1	RepeatMasker	RC/Helitron	1	116	629	-	.	ID="RND-1_FAMILY-496";Tend="1099";Tstart="970";shortTE="F";uid="41e38ecd-0a07-449b-9f1b-51a941271591"
JAAEEI010003758.1	RepeatMasker	Unknown	237	529	2085	+	.	ID="RND-1_FAMILY-281";Tend="1341";Tstart="1013";shortTE="F";uid="21fdd521-afe0-450c-86e9-11779ebc4c03"
JAAEEI010003758.1	RepeatMasker	Unknown	46	232	1262	-	.	ID="RND-6_FAMILY-3126";Tend="1403";Tstart="1221";shortTE="F";uid="0dfb4133-a024-457c-877c-72ea7399e092"
JAAEEI010037590.1	RepeatMasker	DNA/TcMar-Tc1	2	130	424	-	.	ID="RND-5_FAMILY-1880";Tend="1650";Tstart="1532";shortTE="F";uid="5d6a9e52-496f-468d-9357-b95380e9159e"
JAAEEI010037594.1	RepeatMasker	RC/Helitron	84	213	499	-	.	ID="RND-6_FAMILY-317";Tend="1221";Tstart="1105";shortTE="F";uid="5ddcdc85-3129-4ee1-9c07-2b99fa088859"
JAAEEI010037595.1	RepeatMasker	Unknown	23	169	565	-	.	ID="RND-2_FAMILY-22";Tend="1137";Tstart="978";shortTE="F";uid="7d5edc8e-367e-4630-b960-5df67dfb44b0"
JAAEEI010037597.1	RepeatMasker	Unknown	1	192	457	+	.	ID="RND-1_FAMILY-206";Tend="1812";Tstart="1653";shortTE="F";uid="26b8a159-39e5-4c9d-a3f7-8c9fa66736b1"
JAAEEI010003759.1	RepeatMasker	LINE/RTE-BovB	1477	1673	1411	-	.	ID="RND-1_FAMILY-75";Tend="1787";Tstart="1592";shortTE="F";uid="c55ba50a-ae26-4b8c-988f-22a0eddc3b63"
JAAEEI010003759.1	RepeatMasker	Unknown	1948	2124	1132	-	.	ID="RND-4_FAMILY-560";Tend="1055";Tstart="880";shortTE="F";uid="5e0a236b-a298-47fb-8e84-10482e8e980a"
JAAEEI010003759.1	RepeatMasker	LINE/RTE-BovB	962	1077	793	-	.	ID="RND-5_FAMILY-1885";Tend="1032";Tstart="923";shortTE="F";uid="9c6c4fd9-2d43-4ec1-a797-3144ec6404f1"
JAAEEI010000375.1	RepeatMasker	DNA/TcMar-Tc1	9074	9660	4361	+	.	ID="RND-4_FAMILY-1141";Tend="1202";Tstart="616";shortTE="F";uid="dd06e905-6ec9-435a-b68d-40da55891714"
JAAEEI010000375.1	RepeatMasker	LINE/RTE-BovB	4190	4304	532	+	.	ID="RND-6_FAMILY-380";Tend="1196";Tstart="1089";shortTE="F";uid="a95680a1-1dab-4651-9b84-b7acfbf952e4"
JAAEEI010000375.1	RepeatMasker	Unknown	10307	10452	851	+	.	ID="RND-1_FAMILY-96";Tend="1084";Tstart="950";shortTE="F";uid="a659e2a8-1ed4-4c95-ae4a-1329fc5e424b"
JAAEEI010000375.1	RepeatMasker	Unknown	11069	11217	902	+	.	ID="RND-4_FAMILY-203";Tend="1676";Tstart="1466";shortTE="F";uid="b94db0f0-d5ad-4436-a502-75568d4ab88b"
JAAEEI010000375.1	RepeatMasker	SINE/5S	10490	10740	2197	+	.	ID="RND-6_FAMILY-1021";Tend="1210";Tstart="960";shortTE="F";uid="d1db30d5-13c8-4021-adb3-3634a1431d87"
JAAEEI010000375.1	RepeatMasker	DNA/hAT-Tip100	2045	2179	980	+	.	ID="RND-6_FAMILY-6216";Tend="1253";Tstart="1121";shortTE="F";uid="5c767a33-dab0-4888-8171-71e33f96667e"
JAAEEI010000375.1	RepeatMasker	Unknown	7355	7803	3054	+	.	ID="RND-6_FAMILY-11688";Tend="1276";Tstart="778";shortTE="F";uid="420cd9da-9824-4f80-8aef-0560e0eda589"
JAAEEI010000375.1	RepeatMasker	Unknown	627	747	519	-	.	ID="RND-5_FAMILY-1001";TEgroup="ctg_30674%7CRND-5_FAMILY-1001%7C1";Tend="1374";Tstart="1313";shortTE="T";uid="44c56bc7-b165-4072-912c-30db6e12849d"
JAAEEI010000375.1	RepeatMasker	RC/Helitron	6091	6374	2004	-	.	ID="RND-6_FAMILY-12178";Tend="1267";Tstart="945";shortTE="F";uid="d42df0f2-d24b-4abe-9d7c-fca341c69ba2"
JAAEEI010000375.1	RepeatMasker	Unknown	11242	11580	1893	-	.	ID="RND-6_FAMILY-5365";Tend="2122";Tstart="1785";shortTE="F";uid="47b63189-7eaa-460e-8f25-39b3a671be98"
JAAEEI010000375.1	RepeatMasker	DNA/hAT-Tip100	1422	1674	1882	-	.	ID="RND-1_FAMILY-209";Tend="1367";Tstart="1116";shortTE="F";uid="7ef6f5ac-0bee-4c15-8d70-1c253897b411"
JAAEEI010000375.1	RepeatMasker	Unknown	4543	5263	5503	-	.	ID="RND-6_FAMILY-11006";Tend="1662";Tstart="942";shortTE="F";uid="d0ee4698-307d-4808-a3b4-8689b5b5a63b"
JAAEEI010000375.1	RepeatMasker	Unknown	5928	6096	1431	-	.	ID="RND-6_FAMILY-222";Tend="1568";Tstart="1395";shortTE="F";uid="a0b88dce-2b7d-4eaf-83ac-11efb782816e"
JAAEEI010000375.1	RepeatMasker	Unknown	10802	10990	1426	-	.	ID="RND-1_FAMILY-96";Tend="1287";Tstart="1095";shortTE="F";uid="3d005850-04d8-422d-9ed1-7b451e3337a7"
JAAEEI010000375.1	RepeatMasker	DNA/Ginger-2	6007	6117	652	-	.	ID="RND-1_FAMILY-113";Tend="1112";Tstart="1005";shortTE="F";uid="86caa31d-e34d-4587-b4ff-9db49e572f26"
JAAEEI010000375.1	RepeatMasker	LINE/Penelope	2382	2663	1893	-	.	ID="RND-1_FAMILY-304";Tend="1558";Tstart="1285";shortTE="F";uid="994c8612-1202-43d0-8570-0e770a250553"
JAAEEI010000375.1	RepeatMasker	LINE/CR1	186	307	635	-	.	ID="RND-5_FAMILY-1384";Tend="877";Tstart="744";shortTE="F";uid="2ac8f024-d3fe-4eb2-bec9-ce56dcb1015a"
JAAEEI010037603.1	RepeatMasker	RC/Helitron	1	133	432	+	.	ID="RND-4_FAMILY-612";Tend="2368";Tstart="2227";shortTE="F";uid="c1a8d969-e3cd-4749-8a08-bfc61cf5d81f"
JAAEEI010012751.1	RepeatMasker	RC/Helitron	317	483	723	+	.	ID="RND-4_FAMILY-2756";Tend="1169";Tstart="1000";shortTE="F";uid="286863c9-934e-440d-b9d1-814c7daf46d6"
JAAEEI010012751.1	RepeatMasker	RC/Helitron	501	729	1495	-	.	ID="RND-5_FAMILY-3202";Tend="1561";Tstart="1335";shortTE="F";uid="3fbfa992-0af0-4938-8a9d-e64fedf715e9"
JAAEEI010037605.1	RepeatMasker	LINE/RTE-BovB	72	177	506	+	.	ID="RND-6_FAMILY-380";Tend="978";Tstart="869";shortTE="F";uid="6af9a657-d0ae-4651-bbb0-50472cd5e751"
JAAEEI010003760.1	RepeatMasker	LINE/RTE-BovB	1394	1563	623	+	.	ID="RND-6_FAMILY-380";Tend="1106";Tstart="881";shortTE="F";uid="f3f70040-5a3d-4135-907a-6dd4e91e0173"
JAAEEI010003760.1	RepeatMasker	LINE/RTE-BovB	738	918	763	-	.	ID="RND-5_FAMILY-1885";TEgroup="ctg_30685%7CRND-5_FAMILY-1885%7C1";Tend="1003";Tstart="904";shortTE="T";uid="521e1a0e-47cc-4c53-a9a0-91c3c8e13c05"
JAAEEI010003761.1	RepeatMasker	Unknown	1365	1922	4161	+	.	ID="RND-6_FAMILY-2909";Tend="3203";Tstart="2605";shortTE="F";uid="55ed3b48-a7c0-42a2-a33e-e78a00a0e577"
JAAEEI010010266.1	RepeatMasker	DNA/TcMar-Tc1	225	531	682	+	.	ID="MARINER-13_CFL";Tend="298";Tstart="2";shortTE="F";uid="2c15bed5-a8ff-446b-85ef-09214341130c"
JAAEEI010012753.1	RepeatMasker	DNA/PIF-Harbinger	219	494	1102	+	.	ID="RND-1_FAMILY-229";Tend="1326";Tstart="881";shortTE="F";uid="07423914-f93d-45b5-a2c5-6a51004703e4"
JAAEEI010012753.1	RepeatMasker	Unknown	490	746	2092	+	.	ID="RND-4_FAMILY-734";Tend="985";Tstart="729";shortTE="F";uid="ac3ba5c5-3b80-4263-9aab-8718da0eccd4"
JAAEEI010012753.1	RepeatMasker	DNA	444	743	466	-	.	ID="RND-4_FAMILY-1031";Tend="2718";Tstart="2411";shortTE="F";uid="6507296d-0681-4892-ba6f-1a585af182aa"
JAAEEI010012754.1	RepeatMasker	RC/Helitron	182	292	501	-	.	ID="RND-6_FAMILY-8344";Tend="1013";Tstart="903";shortTE="F";uid="76a1e3e8-50dd-4ba0-8156-f19468f7fdd7"
JAAEEI010003763.1	RepeatMasker	RC/Helitron	661	890	1311	+	.	ID="RND-6_FAMILY-7275";Tend="1269";Tstart="1001";shortTE="F";uid="0bc80e4c-7dda-4bce-b8e8-fe0de4f39224"
JAAEEI010003763.1	RepeatMasker	DNA/Sola-1	1	245	869	+	.	ID="RND-6_FAMILY-924";TEgroup="ctg_30718%7CRND-6_FAMILY-924%7C1";Tend="1470";Tstart="1344";shortTE="F";uid="85a5b100-5813-4c44-b859-0396cd786379"
JAAEEI010003763.1	RepeatMasker	Unknown	1521	1679	618	+	.	ID="RND-1_FAMILY-310";TEgroup="ctg_30718%7CRND-1_FAMILY-310%7C1";Tend="1031";Tstart="936";shortTE="F";uid="7b0208c8-2e2c-43cb-8389-c0b93cc20349"
JAAEEI010003763.1	RepeatMasker	Unknown	363	495	831	+	.	ID="RND-5_FAMILY-28";Tend="1149";Tstart="1014";shortTE="F";uid="36742b1c-e33d-4d57-b9dc-ded0f957a2cf"
JAAEEI010003763.1	RepeatMasker	DNA/Sola-1	240	366	919	+	.	ID="RND-6_FAMILY-924";Tend="1470";Tstart="1344";shortTE="F";uid="e75388ec-6efb-4c07-ba4b-796a8b8c6bc0"
JAAEEI010003763.1	RepeatMasker	LINE/Penelope	367	482	571	-	.	ID="RND-6_FAMILY-236";Tend="200";Tstart="1";shortTE="F";uid="3a92ddbd-7ff2-41a2-859b-f4a05dce00e1"
JAAEEI010037640.1	RepeatMasker	DNA/TcMar-m44	13	221	923	-	.	ID="RND-4_FAMILY-2108";Tend="1642";Tstart="1399";shortTE="F";uid="e70e0e75-a106-46f5-85c5-c2d5247d95a8"
JAAEEI010037649.1	RepeatMasker	DNA/TcMar-Tc1	4	995	7598	-	.	ID="RND-4_FAMILY-1141";Tend="1622";Tstart="630";shortTE="F";uid="95ff0c41-fb10-439a-a23c-ad9864aa6646"
JAAEEI010003764.1	RepeatMasker	LINE/L2	229	675	3129	-	.	ID="RND-1_FAMILY-900";Tend="1139";Tstart="716";shortTE="F";uid="317df5c7-d2fa-4800-848c-7567c6a34218"
JAAEEI010012756.1	RepeatMasker	DNA/hAT-Charlie	393	565	586	-	.	ID="RND-6_FAMILY-2166";Tend="1576";Tstart="1398";shortTE="F";uid="d84b7a1d-1075-4052-b1b1-b55ca88404c6"
JAAEEI010037650.1	RepeatMasker	Unknown	77	187	489	+	.	ID="RND-5_FAMILY-28";TEgroup="ctg_30730%7CRND-5_FAMILY-28%7C1";Tend="1038";Tstart="942";shortTE="T";uid="2d45ffb4-45dd-4aca-954e-209e71b9146b"
JAAEEI010003765.1	RepeatMasker	Unknown	1612	1715	441	+	.	ID="RND-1_FAMILY-90";Tend="791";Tstart="688";shortTE="F";uid="463af796-99ef-48f0-ae33-293cf8f5e515"
JAAEEI010003765.1	RepeatMasker	RC/Helitron	1312	1566	1979	-	.	ID="RND-1_FAMILY-285";Tend="1093";Tstart="844";shortTE="F";uid="4288c0d9-c163-4229-808f-062b82e2b85c"
JAAEEI010003766.1	RepeatMasker	Unknown	896	1006	735	+	.	ID="RND-6_FAMILY-1126";Tend="605";Tstart="480";shortTE="F";uid="2be3cab0-3163-443a-bdfd-f9ccb4126912"
JAAEEI010003766.1	RepeatMasker	Unknown	562	674	745	+	.	ID="RND-6_FAMILY-1126";Tend="605";Tstart="478";shortTE="F";uid="6592d50a-3b5b-4a8f-9aeb-38a52ad487a9"
JAAEEI010003766.1	RepeatMasker	Unknown	647	893	1513	-	.	ID="RND-1_FAMILY-133";Tend="1331";Tstart="1088";shortTE="F";uid="48af6f69-9c4d-4f65-9efa-e3fa0c669eac"
JAAEEI010003766.1	RepeatMasker	Unknown	1003	2104	5544	-	.	ID="RND-1_FAMILY-55";Tend="2108";Tstart="964";shortTE="F";uid="0fe2ed18-df18-48c7-a54e-7c9093400090"
JAAEEI010037677.1	RepeatMasker	DNA/TcMar-Tc1	20	123	520	+	.	ID="RND-1_FAMILY-316";Tend="2107";Tstart="2001";shortTE="F";uid="9fa83d21-1c73-4949-9ba1-3b9ea2bf4457"
JAAEEI010003767.1	RepeatMasker	Satellite	671	845	1510	+	.	ID="RND-6_FAMILY-46";Tend="1100";Tstart="926";shortTE="F";uid="1eca573a-f3a4-44bd-8581-e5774d60cb7a"
JAAEEI010003767.1	RepeatMasker	Unknown	1324	1435	679	+	.	ID="RND-4_FAMILY-560";Tend="1886";Tstart="1765";shortTE="F";uid="1c1b05c8-50c4-4292-8a36-c9abf619c7f8"
JAAEEI010003767.1	RepeatMasker	RC/Helitron	1713	1941	1140	+	.	ID="RND-4_FAMILY-2756";Tend="1363";Tstart="1095";shortTE="F";uid="537e4fd1-10ed-4f34-b2b3-f2bb318af4e7"
JAAEEI010003767.1	RepeatMasker	LINE/RTE-BovB	1936	2046	671	+	.	ID="RND-5_FAMILY-1885";Tend="1013";Tstart="904";shortTE="F";uid="58a2aab6-03b6-4152-b695-b6c827eaa3d1"
JAAEEI010003767.1	RepeatMasker	Unknown	967	1112	1238	+	.	ID="RND-1_FAMILY-121";Tend="1636";Tstart="1490";shortTE="F";uid="b513c5e0-46ff-4246-94af-b0050c6b2a93"
JAAEEI010003767.1	RepeatMasker	DNA/TcMar-Mariner	1	122	1049	-	.	ID="RND-5_FAMILY-1509";Tend="1362";Tstart="1242";shortTE="F";uid="8df8be4f-1391-4862-9e26-c138bb6f02b0"
JAAEEI010003767.1	RepeatMasker	Unknown	122	244	1043	-	.	ID="RND-6_FAMILY-5623";Tend="982";Tstart="863";shortTE="F";uid="c37b6b72-6c36-4e57-bb1f-5dcd4a017e01"
JAAEEI010003767.1	RepeatMasker	SINE/tRNA-RTE	1523	1783	743	-	.	ID="RND-6_FAMILY-1330";Tend="1118";Tstart="819";shortTE="F";uid="9f0007ed-d2b6-4daa-82f2-5573f45c342c"
JAAEEI010001275.1	RepeatMasker	LTR	3379	4396	2790	+	.	ID="RND-6_FAMILY-934";TEgroup="ctg_3077%7CRND-6_FAMILY-934%7C1";Tend="1945";Tstart="695";shortTE="F";uid="36cacdec-2061-4547-a76a-b1904f8a0a5b"
JAAEEI010001275.1	RepeatMasker	LINE/Dong-R4	4394	5173	5049	+	.	ID="RND-6_FAMILY-2216";Tend="2708";Tstart="1820";shortTE="F";uid="4dca05c8-7018-48fc-86c5-b16dbe0c14ef"
JAAEEI010001275.1	RepeatMasker	DNA/hAT-Tip100	2983	3101	574	+	.	ID="RND-5_FAMILY-649";Tend="1099";Tstart="975";shortTE="F";uid="d9ce5c79-4c03-4450-99bc-2412051ad33f"
JAAEEI010001275.1	RepeatMasker	RC/Helitron	2690	2813	564	+	.	ID="RND-1_FAMILY-314";Tend="394";Tstart="273";shortTE="F";uid="3cae121a-20b4-4657-a215-9cdc5a71d580"
JAAEEI010001275.1	RepeatMasker	Unknown	2638	2783	903	+	.	ID="RND-4_FAMILY-560";Tend="993";Tstart="851";shortTE="F";uid="bff62129-74ed-4461-9143-e6562371c528"
JAAEEI010001275.1	RepeatMasker	Satellite	3178	3381	558	-	.	ID="RND-6_FAMILY-46";Tend="1242";Tstart="1033";shortTE="F";uid="fb8718ee-affb-4e82-af4f-7b4970e1af91"
JAAEEI010001275.1	RepeatMasker	Unknown	1	624	667	-	.	ID="RND-4_FAMILY-176";TEgroup="ctg_3077%7CRND-4_FAMILY-176%7C1";Tend="1137";Tstart="928";shortTE="F";uid="a951de22-f3ed-4e4f-a9a8-b19634cae21d"
JAAEEI010001275.1	RepeatMasker	DNA/TcMar-Tc1	2470	2765	730	-	.	ID="RND-5_FAMILY-1880";TEgroup="ctg_3077%7CRND-5_FAMILY-1880%7C1";Tend="1674";Tstart="1523";shortTE="F";uid="50efd6c0-590d-490c-9814-a0a4c63e6bd3"
JAAEEI010003768.1	RepeatMasker	LINE/I	490	676	460	+	.	ID="RND-4_FAMILY-214";Tend="1030";Tstart="860";shortTE="F";uid="a5ae85c6-10be-4e13-b02c-f801cb87abb5"
JAAEEI010012760.1	RepeatMasker	Unknown	420	605	1539	+	.	ID="RND-6_FAMILY-7290";Tend="1077";Tstart="889";shortTE="F";uid="5b118c8b-f29c-464e-b852-fd8012d8e23c"
JAAEEI010003769.1	RepeatMasker	RC/Helitron	1452	1690	407	+	.	ID="RND-4_FAMILY-612";TEgroup="ctg_30784%7CRND-4_FAMILY-612%7C1";Tend="963";Tstart="866";shortTE="T";uid="e5effe2d-6c7f-4adb-9cad-17174051433a"
JAAEEI010003769.1	RepeatMasker	RC/Helitron	1967	2217	1107	-	.	ID="RND-6_FAMILY-5746";TEgroup="ctg_30784%7CRND-6_FAMILY-5746%7C1";Tend="1521";Tstart="759";shortTE="F";uid="41cf7219-e260-4340-9b19-7595af20b48b"
JAAEEI010003769.1	RepeatMasker	RC/Helitron	2532	2748	1411	-	.	ID="RND-3_FAMILY-589";Tend="1767";Tstart="1547";shortTE="F";uid="c6c95946-39c1-4c0e-b0bc-46ef54f96a56"
JAAEEI010000376.1	RepeatMasker	LINE/R1-LOA	16770	18038	2848	+	.	ID="RND-4_FAMILY-883";Tend="2178";Tstart="924";shortTE="F";uid="27f6f3bf-28f9-452b-be36-b96989f6946f"
JAAEEI010000376.1	RepeatMasker	RC/Helitron	1257	1566	2427	+	.	ID="RND-6_FAMILY-2083";Tend="1699";Tstart="1374";shortTE="F";uid="45710ad9-85e6-4a13-951d-4fb3ff7efe50"
JAAEEI010000376.1	RepeatMasker	Unknown	21184	21305	478	+	.	ID="RND-6_FAMILY-13999";Tend="1521";Tstart="1412";shortTE="F";uid="5cac5575-e6cf-48e5-8ac9-dc71060f9122"
JAAEEI010000376.1	RepeatMasker	RC/Helitron	23629	23790	891	+	.	ID="RND-4_FAMILY-2756";Tend="1171";Tstart="996";shortTE="F";uid="a7f0e1ff-bd16-4d10-b4bb-053f9b1b0c82"
JAAEEI010000376.1	RepeatMasker	LINE/R1-LOA	41497	41825	2432	+	.	ID="RND-1_FAMILY-388";Tend="994";Tstart="661";shortTE="F";uid="62eda799-d9f9-4c5b-aba5-1d1b93acc3d6"
JAAEEI010000376.1	RepeatMasker	DNA/TcMar-Tc1	21598	21729	513	+	.	ID="RND-1_FAMILY-360";Tend="1600";Tstart="1471";shortTE="F";uid="1065ad04-64b4-4773-b2a3-48601db615fa"
JAAEEI010000376.1	RepeatMasker	Unknown	9119	10071	3661	+	.	ID="RND-4_FAMILY-18";TEgroup="ctg_30785%7CRND-4_FAMILY-18%7C1";Tend="1463";Tstart="753";shortTE="F";uid="1bdbaa5f-8884-4925-a771-543c9810592d"
JAAEEI010000376.1	RepeatMasker	Unknown	35163	35716	4137	+	.	ID="RND-1_FAMILY-892";Tend="1549";Tstart="947";shortTE="F";uid="24264eee-7b3d-4ddd-b5af-e2de9869075e"
JAAEEI010000376.1	RepeatMasker	LINE/R1-LOA	15486	15601	538	+	.	ID="RND-5_FAMILY-948";Tend="1387";Tstart="1273";shortTE="F";uid="8d5cd611-cca3-494d-9636-a617c6d7ab6e"
JAAEEI010000376.1	RepeatMasker	DNA/CMC-Chapaev-3	19038	19423	2991	+	.	ID="RND-6_FAMILY-672";Tend="1249";Tstart="870";shortTE="F";uid="ef17e44b-6709-4b98-8ac6-0ad8d20f8996"
JAAEEI010000376.1	RepeatMasker	RC/Helitron	32190	32512	673	+	.	ID="RND-4_FAMILY-1";TEgroup="ctg_30785%7CRND-4_FAMILY-1%7C1";Tend="565";Tstart="458";shortTE="F";uid="68ca8888-9acc-494b-89a6-40def65964ea"
JAAEEI010000376.1	RepeatMasker	LINE/RTE-BovB	22462	22618	549	+	.	ID="RND-4_FAMILY-658";Tend="309";Tstart="177";shortTE="F";uid="4b04b947-584a-490a-b1fe-0242786e66f6"
JAAEEI010000376.1	RepeatMasker	Unknown	26953	27066	544	+	.	ID="RND-6_FAMILY-11688";Tend="896";Tstart="782";shortTE="F";uid="ed21eeb0-784e-4cd8-b77d-ae0f788611f8"
JAAEEI010000376.1	RepeatMasker	Unknown	11061	11389	2208	+	.	ID="RND-1_FAMILY-118";Tend="1249";Tstart="925";shortTE="F";uid="a209e711-3c49-48d8-b68a-3acd7130bbe0"
JAAEEI010000376.1	RepeatMasker	LINE/CR1	14345	14510	915	+	.	ID="RND-5_FAMILY-254";Tend="815";Tstart="622";shortTE="F";uid="6b46ca11-a083-4a3e-8cfa-78c8b70b7b89"
JAAEEI010000376.1	RepeatMasker	Unknown	35858	36105	1099	+	.	ID="RND-6_FAMILY-154";Tend="1463";Tstart="1214";shortTE="F";uid="cb5e5af9-58ab-4728-b8d9-13c226b998c0"
JAAEEI010000376.1	RepeatMasker	DNA/TcMar-Tc1	25538	25942	814	+	.	ID="RND-1_FAMILY-377";Tend="1628";Tstart="1106";shortTE="F";uid="0e10e42e-f5bb-4863-97d8-84dd1596f439"
JAAEEI010000376.1	RepeatMasker	Unknown	11423	12087	4131	+	.	ID="RND-1_FAMILY-124";Tend="1588";Tstart="897";shortTE="F";uid="2a781509-b196-4550-869b-921a1e4bb906"
JAAEEI010000376.1	RepeatMasker	Unknown	6032	6317	1320	+	.	ID="RND-1_FAMILY-433";Tend="3083";Tstart="2751";shortTE="F";uid="fc7eb470-e115-4e01-a86f-f49b7e890e17"
JAAEEI010000376.1	RepeatMasker	Unknown	10339	10453	455	+	.	ID="RND-6_FAMILY-4999";Tend="1128";Tstart="1005";shortTE="F";uid="4126b54e-90a9-4ea3-8da2-5629e7bfde11"
JAAEEI010000376.1	RepeatMasker	DNA/TcMar-Mariner	7845	8177	2217	+	.	ID="rnd-1_family-380";Tend="1333";Tstart="857";shortTE="F";uid="c0747820-0aef-4a8c-ba17-3a8c46e92582"
JAAEEI010000376.1	RepeatMasker	Unknown	23876	24322	938	+	.	ID="RND-1_FAMILY-279";Tend="1303";Tstart="772";shortTE="F";uid="9f7e3293-10a2-4715-bfd8-b63e826bcce6"
JAAEEI010000376.1	RepeatMasker	Unknown	1033	1313	647	+	.	ID="RND-5_FAMILY-2732";Tend="1533";Tstart="1282";shortTE="F";uid="e1cd8f9a-786f-4e51-b96d-42b056964ad6"
JAAEEI010000376.1	RepeatMasker	Unknown	21781	22076	1849	+	.	ID="RND-1_FAMILY-41";Tend="1145";Tstart="868";shortTE="F";uid="a16755cb-cbc4-4bb1-8a32-07bf8d67487b"
JAAEEI010000376.1	RepeatMasker	SINE/tRNA-RTE	41295	41434	935	+	.	ID="RND-6_FAMILY-1330";Tend="1117";Tstart="975";shortTE="F";uid="ef523a84-f29f-4e6d-a0f3-86a5d2014a43"
JAAEEI010000376.1	RepeatMasker	Unknown	16379	16548	1169	+	.	ID="RND-1_FAMILY-680";Tend="1325";Tstart="1155";shortTE="F";uid="0d5c3e3e-a824-43e1-9316-112a40fc4c3b"
JAAEEI010000376.1	RepeatMasker	Unknown	16268	16383	713	+	.	ID="RND-1_FAMILY-690";Tend="1008";Tstart="909";shortTE="F";uid="f730c863-c809-4600-8fa1-da8ed67a53a5"
JAAEEI010000376.1	RepeatMasker	DNA/TcMar-Tc1	1	214	1743	+	.	ID="RND-1_FAMILY-423";Tend="1694";Tstart="1479";shortTE="F";uid="97a67b20-c7ab-4767-80b2-2ebe51cdaf9c"
JAAEEI010000376.1	RepeatMasker	RC/Helitron	20889	21134	1972	-	.	ID="RND-6_FAMILY-2083";Tend="1719";Tstart="1473";shortTE="F";uid="b42fb862-591d-42fb-9c1c-e42c516b9a31"
JAAEEI010000376.1	RepeatMasker	SINE/5S	12606	12733	498	-	.	ID="RND-6_FAMILY-4694";Tend="1001";Tstart="871";shortTE="F";uid="d12e61f7-affa-4c92-8756-bd643937b39f"
JAAEEI010000376.1	RepeatMasker	RC/Helitron	19740	20040	2140	-	.	ID="RND-5_FAMILY-470";Tend="1200";Tstart="896";shortTE="F";uid="2165b2f2-1424-4e0e-a1c9-bb7af1391aed"
JAAEEI010000376.1	RepeatMasker	Satellite	1027	1255	1815	-	.	ID="RND-5_FAMILY-2656";Tend="904";Tstart="676";shortTE="F";uid="341f4924-be78-468c-a44c-e38c980a7e0f"
JAAEEI010000376.1	RepeatMasker	DNA/hAT-Tip100	20601	20762	947	-	.	ID="RND-4_FAMILY-2323";Tend="1165";Tstart="982";shortTE="F";uid="dfe35690-fb88-492e-a2d8-22e449abacc9"
JAAEEI010000376.1	RepeatMasker	LINE/RTE-BovB	32770	32920	900	-	.	ID="RND-1_FAMILY-75";Tend="1787";Tstart="1604";shortTE="F";uid="4ac17d24-3d1d-436f-a463-d905efd6c690"
JAAEEI010000376.1	RepeatMasker	DNA/hAT-Tip100	22078	22196	839	-	.	ID="RND-6_FAMILY-6216";Tend="1255";Tstart="1141";shortTE="F";uid="b5703337-5458-4d27-8b1c-058c1e63bcee"
JAAEEI010000376.1	RepeatMasker	Unknown	6450	6600	1012	-	.	ID="RND-6_FAMILY-3995";Tend="1252";Tstart="1109";shortTE="F";uid="1314e57c-897a-4b55-b94d-81997880b2fa"
JAAEEI010000376.1	RepeatMasker	DNA/TcMar-Tc1	323	749	2395	-	.	ID="RND-1_FAMILY-226";Tend="1775";Tstart="1314";shortTE="F";uid="e27cdaa5-6378-4ae7-80bf-4cc3141cf784"
JAAEEI010000376.1	RepeatMasker	SINE/MIR	8297	8564	1456	-	.	ID="RND-1_FAMILY-44";Tend="1154";Tstart="881";shortTE="F";uid="4284e961-41a0-4df1-a416-85889e27df9a"
JAAEEI010000376.1	RepeatMasker	RC/Helitron	10812	11060	1742	-	.	ID="RND-5_FAMILY-1514";Tend="1641";Tstart="1366";shortTE="F";uid="391fde8e-f31a-4fa0-91ab-f69181242cd2"
JAAEEI010000376.1	RepeatMasker	Unknown	18059	18278	811	-	.	ID="RND-5_FAMILY-3189";Tend="3122";Tstart="2825";shortTE="F";uid="38472594-8b77-4162-85db-79c060645f82"
JAAEEI010000376.1	RepeatMasker	Unknown	16121	16254	462	-	.	ID="RND-4_FAMILY-1056";Tend="544";Tstart="401";shortTE="F";uid="8b0d373f-f431-4e64-8d7b-66d7ed465b3e"
JAAEEI010000376.1	RepeatMasker	DNA/TcMar-Tc1	18907	19024	534	-	.	ID="RND-1_FAMILY-360";Tend="1595";Tstart="1471";shortTE="F";uid="9d576a93-030b-4197-a9d8-beaa5a43bee5"
JAAEEI010000376.1	RepeatMasker	Satellite	10063	10411	1225	-	.	ID="RND-6_FAMILY-577";Tend="985";Tstart="577";shortTE="F";uid="52d0f9d1-e3a0-4754-a548-820279ed1dc5"
JAAEEI010000376.1	RepeatMasker	Unknown	7416	7713	1853	-	.	ID="RND-1_FAMILY-126";Tend="1579";Tstart="1266";shortTE="F";uid="2c5c3ebc-c9ad-4a09-acd7-3c74b2071411"
JAAEEI010000376.1	RepeatMasker	Unknown	25943	26082	816	-	.	ID="RND-4_FAMILY-560";Tend="991";Tstart="852";shortTE="F";uid="7e5bfa16-ba81-4c5a-b592-eb6ac618c3f2"
JAAEEI010000376.1	RepeatMasker	Unknown	20477	20695	990	-	.	ID="RND-1_FAMILY-472";Tend="1050";Tstart="929";shortTE="F";uid="a3fb650e-4c62-48af-ac93-5a444ed69da8"
JAAEEI010000376.1	RepeatMasker	Unknown	20319	20478	1092	-	.	ID="RND-4_FAMILY-132";Tend="1517";Tstart="1362";shortTE="F";uid="e22fc32d-98ba-4430-9796-1ff279884bad"
JAAEEI010000376.1	RepeatMasker	Unknown	32057	32212	884	-	.	ID="RND-6_FAMILY-713";Tend="867";Tstart="716";shortTE="F";uid="77739b50-3ec3-44d4-a187-abb36a6537df"
JAAEEI010000376.1	RepeatMasker	Unknown	21136	21298	934	-	.	ID="RND-5_FAMILY-1615";Tend="1988";Tstart="1862";shortTE="F";uid="edfe6190-63c0-41a8-89ef-e09c66cdf775"
JAAEEI010000376.1	RepeatMasker	LINE/R1-LOA	14432	15007	2515	-	.	ID="RND-4_FAMILY-883";Tend="1323";Tstart="734";shortTE="F";uid="7d9dde8e-4fa3-4519-b69b-797bb774a6c0"
JAAEEI010000376.1	RepeatMasker	Unknown	8792	9014	550	-	.	ID="RND-6_FAMILY-503";Tend="1025";Tstart="823";shortTE="F";uid="c34b62d5-562d-4d7e-a12f-21619a2665fb"
JAAEEI010000376.1	RepeatMasker	Unknown	15002	15142	432	-	.	ID="RND-6_FAMILY-158";Tend="420";Tstart="279";shortTE="F";uid="bf9149b7-52ed-4855-a55e-59b02d844b2e"
JAAEEI010037702.1	RepeatMasker	Satellite	1	107	511	+	.	ID="RND-6_FAMILY-46";Tend="1506";Tstart="1403";shortTE="F";uid="00eeaf9a-ce21-4974-adb6-21dfd5206b5f"
JAAEEI010012761.1	RepeatMasker	Unknown	502	744	1018	+	.	ID="RND-4_FAMILY-560";Tend="1067";Tstart="847";shortTE="F";uid="5a3c6e0a-ed1d-4a08-a433-e1656fdc3251"
JAAEEI010012761.1	RepeatMasker	RC/Helitron	1	158	1367	-	.	ID="RND-1_FAMILY-476";Tend="1007";Tstart="849";shortTE="F";uid="85165d1e-7693-4df4-818c-d44ea824898e"
JAAEEI010003770.1	RepeatMasker	Unknown	1962	2097	798	+	.	ID="RND-6_FAMILY-8794";Tend="1125";Tstart="966";shortTE="F";uid="184021b7-6c3a-4532-a10e-420b3a378178"
JAAEEI010003770.1	RepeatMasker	DNA/CMC-Chapaev-3	1386	1512	635	+	.	ID="RND-6_FAMILY-2378";Tend="1346";Tstart="1223";shortTE="F";uid="0fdfb15d-59df-4233-a9c2-d136e63dd0a3"
JAAEEI010003770.1	RepeatMasker	DNA/CMC-Chapaev-3	51	356	2325	+	.	ID="RND-6_FAMILY-2378";Tend="1155";Tstart="854";shortTE="F";uid="da19a8dc-bbbf-4c40-9783-467ef8b48d45"
JAAEEI010010267.1	RepeatMasker	LINE/L2	547	665	818	-	.	ID="RND-1_FAMILY-484";Tend="1996";Tstart="1878";shortTE="F";uid="6951f8d7-9e6e-4567-a686-9360ac341429"
JAAEEI010012762.1	RepeatMasker	Unknown	274	642	2377	+	.	ID="RND-1_FAMILY-358";Tend="770";Tstart="435";shortTE="F";uid="cb0f3fa3-3a9a-4dd4-87de-306f2f1d658b"
JAAEEI010012762.1	RepeatMasker	Unknown	1	213	1274	+	.	ID="RND-1_FAMILY-221";Tend="1422";Tstart="1156";shortTE="F";uid="826b2c0a-7606-41bc-888c-17ea8fdd4b06"
JAAEEI010037718.1	RepeatMasker	Unknown	97	223	1066	-	.	ID="RND-1_FAMILY-94";Tend="1142";Tstart="1016";shortTE="F";uid="1f775cdd-5c12-4682-9490-1aee12cc9c17"
JAAEEI010003771.1	RepeatMasker	DNA/TcMar-Tc1	2655	3022	2209	+	.	ID="RND-1_FAMILY-114";Tend="2461";Tstart="2145";shortTE="F";uid="ea83d4b7-e570-44d7-9fe2-2ad46f08ad0f"
JAAEEI010003771.1	RepeatMasker	Unknown	2062	2174	932	+	.	ID="RND-6_FAMILY-222";Tend="1120";Tstart="1007";shortTE="F";uid="6334ea42-2795-49c0-a48b-972cf53da2d0"
JAAEEI010003771.1	RepeatMasker	LTR/Gypsy	119	391	1506	-	.	ID="RND-5_FAMILY-481";Tend="1573";Tstart="1318";shortTE="F";uid="e985e42a-79a8-48c0-a48e-01b4fb2cac08"
JAAEEI010003771.1	RepeatMasker	DNA/TcMar-Tc1	2260	2664	2792	-	.	ID="RND-1_FAMILY-54";Tend="1319";Tstart="910";shortTE="F";uid="e5878d19-ee8d-4773-baab-c1d3f1edcbc0"
JAAEEI010003771.1	RepeatMasker	DNA/hAT-Blackjack	692	1008	1606	-	.	ID="RND-1_FAMILY-696";TEgroup="ctg_30807%7CRND-1_FAMILY-696%7C1";Tend="1390";Tstart="1102";shortTE="F";uid="631a2ffd-76c8-4c14-b129-050b8c77e9e5"
JAAEEI010012763.1	RepeatMasker	Unknown	258	424	1001	+	.	ID="RND-1_FAMILY-266";Tend="1740";Tstart="1574";shortTE="F";uid="dd252321-a7b0-4f39-a6aa-3ba0402c05ba"
JAAEEI010012763.1	RepeatMasker	SINE/tRNA-RTE	515	744	1142	+	.	ID="RND-4_FAMILY-632";Tend="1086";Tstart="842";shortTE="F";uid="f6c9e6b1-595d-4fd9-aa9d-ae7589a8eecc"
JAAEEI010012763.1	RepeatMasker	LINE/RTE-BovB	402	518	562	-	.	ID="RND-5_FAMILY-1885";Tend="1217";Tstart="1095";shortTE="F";uid="c713f568-7bb8-459f-ae41-d02ecdada1b4"
JAAEEI010012763.1	RepeatMasker	Unknown	257	401	1104	-	.	ID="RND-4_FAMILY-56";Tend="1087";Tstart="944";shortTE="F";uid="aa865658-2711-488c-a5ff-b5515627eaca"
JAAEEI010037727.1	RepeatMasker	Unknown	75	175	465	+	.	ID="RND-4_FAMILY-560";Tend="1201";Tstart="1106";shortTE="F";uid="e123cfd4-135c-47b8-813c-90b53a89cce9"
JAAEEI010037729.1	RepeatMasker	Unknown	93	213	510	-	.	ID="RND-6_FAMILY-3559";Tend="1119";Tstart="999";shortTE="F";uid="5bef0b93-01e9-4363-bd71-ee991ec45046"
JAAEEI010003772.1	RepeatMasker	RC/Helitron	2592	2892	1935	+	.	ID="RND-1_FAMILY-615";Tend="2465";Tstart="2192";shortTE="F";uid="c2f5b685-c943-4df1-ac88-f368ef012d6a"
JAAEEI010003772.1	RepeatMasker	Unknown	3103	3358	786	+	.	ID="RND-6_FAMILY-4672";Tend="632";Tstart="405";shortTE="F";uid="28fad2e8-d62c-4558-8dac-17ec67da2b80"
JAAEEI010003772.1	RepeatMasker	Unknown	2893	3083	1494	+	.	ID="RND-6_FAMILY-1901";Tend="1436";Tstart="1246";shortTE="F";uid="859eaed6-ad8c-4089-a7dd-f13318711013"
JAAEEI010003772.1	RepeatMasker	Unknown	2225	2578	2469	+	.	ID="RND-6_FAMILY-1901";Tend="1303";Tstart="943";shortTE="F";uid="1010cdc1-4201-49da-a052-8e8f8e73d48e"
JAAEEI010003772.1	RepeatMasker	Unknown	1814	1919	826	+	.	ID="RND-4_FAMILY-560";Tend="1893";Tstart="1788";shortTE="F";uid="84aa4df5-e556-4b8f-b05a-a326450ecc71"
JAAEEI010003772.1	RepeatMasker	LINE/CR1	661	831	1421	-	.	ID="RND-6_FAMILY-280";Tend="963";Tstart="793";shortTE="F";uid="f25dc6f4-508d-4ac4-b106-b8af4a48436c"
JAAEEI010003772.1	RepeatMasker	Unknown	1649	1763	840	-	.	ID="RND-6_FAMILY-1901";Tend="1058";Tstart="943";shortTE="F";uid="a8178c47-c9d2-4943-b275-c8a802af9f2e"
JAAEEI010003772.1	RepeatMasker	Unknown	3751	4048	2322	-	.	ID="RND-1_FAMILY-89";Tend="1507";Tstart="1206";shortTE="F";uid="b45a7d72-c56f-45a9-a1d9-73a1a64fbf11"
JAAEEI010003772.1	RepeatMasker	Unknown	3186	3390	886	-	.	ID="RND-1_FAMILY-463";Tend="1172";Tstart="966";shortTE="F";uid="8ccb772d-b835-412d-a4ba-dad537688ac8"
JAAEEI010003773.1	RepeatMasker	Unknown	1	139	1068	+	.	ID="RND-6_FAMILY-3656";Tend="1558";Tstart="1416";shortTE="F";uid="d85e0ff2-93e2-4275-b97a-349a2937d4e1"
JAAEEI010003773.1	RepeatMasker	LINE/RTE-BovB	1363	1528	1062	-	.	ID="RND-1_FAMILY-75";Tend="1823";Tstart="1649";shortTE="F";uid="de615c29-d158-48bd-9735-07d69cf4d1be"
JAAEEI010003773.1	RepeatMasker	Unknown	1029	1345	637	-	.	ID="RND-1_FAMILY-443";TEgroup="ctg_30829%7CRND-1_FAMILY-443%7C1";Tend="1497";Tstart="946";shortTE="F";uid="40918ccf-8581-4fc5-8f1f-73a7ba9e3b27"
JAAEEI010003773.1	RepeatMasker	Unknown	541	643	670	-	.	ID="RND-6_FAMILY-222";Tend="1707";Tstart="1608";shortTE="F";uid="fad4ddf9-a90a-4eeb-a7b2-06d884592c78"
JAAEEI010012765.1	RepeatMasker	Unknown	495	723	1776	+	.	ID="RND-6_FAMILY-3656";Tend="1144";Tstart="912";shortTE="F";uid="df829e00-0c51-473f-8960-98873551e949"
JAAEEI010012765.1	RepeatMasker	LINE/Penelope	16	290	560	+	.	ID="RND-5_FAMILY-178";TEgroup="ctg_3083%7CRND-5_FAMILY-178%7C1";Tend="1496";Tstart="1322";shortTE="F";uid="e847de0e-7d6b-4ee1-9386-f83b17ebf49c"
JAAEEI010012765.1	RepeatMasker	SINE/tRNA-RTE	299	418	410	-	.	ID="RND-4_FAMILY-384";Tend="1054";Tstart="938";shortTE="F";uid="3b8f9783-4e37-4253-8211-559c1a437349"
JAAEEI010012766.1	RepeatMasker	RC/Helitron	455	736	2196	+	.	ID="RND-5_FAMILY-688";Tend="1197";Tstart="916";shortTE="F";uid="eab16966-f50f-4131-aaca-0ccfa4b7c08c"
JAAEEI010012766.1	RepeatMasker	DNA/TcMar-Tc1	1	167	1390	+	.	ID="RND-4_FAMILY-761";Tend="1857";Tstart="1691";shortTE="F";uid="9e3513e4-baa1-4208-87d6-144257d72c63"
JAAEEI010003774.1	RepeatMasker	Unknown	1516	2011	2232	+	.	ID="RND-5_FAMILY-502";Tend="1533";Tstart="952";shortTE="F";uid="b93d852b-45c5-4155-834e-f0a7dfd0c2f8"
JAAEEI010003774.1	RepeatMasker	Satellite	1088	1341	1824	+	.	ID="RND-6_FAMILY-46";Tend="1480";Tstart="1225";shortTE="F";uid="1dc107d2-32fe-481d-a59f-93e299bb9f2b"
JAAEEI010037756.1	RepeatMasker	LINE/CR1	1	222	1140	-	.	ID="RND-1_FAMILY-382";Tend="1698";Tstart="1520";shortTE="F";uid="492a1d40-f2d3-47eb-a38d-966ad1ecb87c"
JAAEEI010012767.1	RepeatMasker	LINE/CR1	103	743	1123	+	.	ID="RND-6_FAMILY-5874";Tend="820";Tstart="278";shortTE="F";uid="7199fab9-45fa-4927-a1b5-3cbc4b0b823a"
JAAEEI010003775.1	RepeatMasker	LINE/L2	134	400	418	-	.	ID="RND-1_FAMILY-904";Tend="669";Tstart="381";shortTE="F";uid="35597952-ba00-461e-8558-6d8dac0bee71"
JAAEEI010012768.1	RepeatMasker	Satellite	565	743	1086	+	.	ID="RND-6_FAMILY-46";Tend="1378";Tstart="1209";shortTE="F";uid="2a42064b-f90c-4e30-9f55-28efefe3011d"
JAAEEI010012768.1	RepeatMasker	Satellite	179	297	434	+	.	ID="RND-6_FAMILY-577";Tend="1300";Tstart="1184";shortTE="F";uid="546fac73-504f-4b32-9dbf-7e0f6fa4bfe9"
JAAEEI010012768.1	RepeatMasker	Unknown	380	572	1250	+	.	ID="RND-1_FAMILY-336";Tend="1178";Tstart="983";shortTE="F";uid="f062538d-b261-48ca-bed1-b1488bf2b408"
JAAEEI010003776.1	RepeatMasker	DNA/PIF-Harbinger	998	1608	5218	+	.	ID="RND-5_FAMILY-945";Tend="1329";Tstart="734";shortTE="F";uid="8e492d1d-de0a-421f-91ee-74597c1533b3"
JAAEEI010003776.1	RepeatMasker	DNA/PIF-Harbinger	1762	1979	1876	+	.	ID="RND-5_FAMILY-945";Tend="2541";Tstart="2324";shortTE="F";uid="058bd109-74b1-42b7-a758-235cb41f0153"
JAAEEI010003776.1	RepeatMasker	Unknown	246	477	1409	+	.	ID="RND-5_FAMILY-977";Tend="1184";Tstart="920";shortTE="F";uid="744abc76-794f-4063-8cc4-81784f724f95"
JAAEEI010003776.1	RepeatMasker	Unknown	1	114	576	+	.	ID="RND-1_FAMILY-210";Tend="1602";Tstart="1520";shortTE="F";uid="39484a88-f471-46f3-a003-e2a21eff71fa"
JAAEEI010003776.1	RepeatMasker	Unknown	1599	1761	1361	-	.	ID="RND-6_FAMILY-7290";Tend="1100";Tstart="938";shortTE="F";uid="43e4318b-9940-4e91-aa7f-9614200b7295"
JAAEEI010012769.1	RepeatMasker	Unknown	318	493	1491	-	.	ID="RND-1_FAMILY-206";Tend="1804";Tstart="1631";shortTE="F";uid="11c55182-1a52-4a50-a2d9-bdd925024ab2"
JAAEEI010003777.1	RepeatMasker	Unknown	267	497	1082	+	.	ID="RND-6_FAMILY-9040";Tend="1326";Tstart="1071";shortTE="F";uid="aadb78c8-3936-4805-ab03-97e607ed2a16"
JAAEEI010003777.1	RepeatMasker	Unknown	6043	6183	999	+	.	ID="RND-1_FAMILY-121";Tend="1653";Tstart="1512";shortTE="F";uid="0f534d02-e8eb-4ef9-b344-05de7f58a02f"
JAAEEI010003777.1	RepeatMasker	Unknown	15305	15443	458	+	.	ID="RND-1_FAMILY-342";Tend="972";Tstart="857";shortTE="F";uid="92f9096d-4c97-430e-ac10-6d0837470261"
JAAEEI010003777.1	RepeatMasker	DNA	1050	1653	3041	+	.	ID="rnd-3_family-44";Tend="2884";Tstart="2398";shortTE="F";uid="490884e8-a32f-4fec-b6a4-6670c00e81f7"
JAAEEI010003777.1	RepeatMasker	DNA/TcMar-Tc1	14354	15143	5396	+	.	ID="RND-1_FAMILY-226";TEgroup="ctg_30873%7CRND-1_FAMILY-226%7C1";Tend="1821";Tstart="892";shortTE="F";uid="d831d04a-b143-4b3e-842a-ebd8e7082d31"
JAAEEI010003777.1	RepeatMasker	DNA/TcMar-Tc1	2762	2943	529	+	.	ID="RND-1_FAMILY-19";Tend="1937";Tstart="1739";shortTE="F";uid="447a260c-b9de-4bb2-815f-bb349a3dfe10"
JAAEEI010003777.1	RepeatMasker	RC/Helitron	9141	9523	2885	+	.	ID="RND-6_FAMILY-707";Tend="1467";Tstart="1087";shortTE="F";uid="93d8920d-d60b-4968-9e59-7c4d4d43e828"
JAAEEI010003777.1	RepeatMasker	LINE/I	10688	10979	409	+	.	ID="RND-6_FAMILY-288";TEgroup="ctg_30873%7CRND-6_FAMILY-288%7C1";Tend="1461";Tstart="1261";shortTE="T";uid="91c8fefb-aa50-45f4-8730-093946761f90"
JAAEEI010003777.1	RepeatMasker	RC/Helitron	3779	3927	1281	+	.	ID="RND-6_FAMILY-7275";Tend="1628";Tstart="1484";shortTE="F";uid="a4fb7e74-5543-414c-a45f-f7575b6a2649"
JAAEEI010003777.1	RepeatMasker	DNA/CMC-Chapaev-3	2958	3192	1909	+	.	ID="RND-6_FAMILY-2378";Tend="1276";Tstart="1041";shortTE="F";uid="5184d2d3-85a7-49ba-9aad-9914efeeb016"
JAAEEI010003777.1	RepeatMasker	DNA/TcMar-Mariner	13432	13642	1679	+	.	ID="RND-1_FAMILY-346";Tend="1405";Tstart="1194";shortTE="F";uid="dafccd54-1c9d-417c-b959-166bffbe8fa0"
JAAEEI010003777.1	RepeatMasker	RC/Helitron	8135	8406	2238	-	.	ID="RND-1_FAMILY-285";Tend="1093";Tstart="820";shortTE="F";uid="eaddf1a7-4661-44be-ab69-53e6c15fb986"
JAAEEI010003777.1	RepeatMasker	Unknown	10977	11107	404	-	.	ID="RND-4_FAMILY-30";Tend="1174";Tstart="1043";shortTE="F";uid="4a20816e-63e5-43c6-acde-3c7b75ed5269"
JAAEEI010003777.1	RepeatMasker	Unknown	8776	8993	1689	-	.	ID="RND-5_FAMILY-34";Tend="1121";Tstart="904";shortTE="F";uid="bb775317-666c-4253-ad76-0520b8a3264f"
JAAEEI010003777.1	RepeatMasker	Unknown	13640	13993	1453	-	.	ID="RND-1_FAMILY-624";Tend="1161";Tstart="832";shortTE="F";uid="bb2cd9c6-7f58-4aa6-b3fc-b62db428867e"
JAAEEI010003777.1	RepeatMasker	Unknown	1	267	1997	-	.	ID="RND-6_FAMILY-4";Tend="1160";Tstart="879";shortTE="F";uid="b6b547a5-9b22-4037-9e4d-d8862f643677"
JAAEEI010003777.1	RepeatMasker	LINE/L2	6875	7388	1245	-	.	ID="RND-1_FAMILY-1057";Tend="1415";Tstart="843";shortTE="F";uid="ca03d4b8-06a6-4d1c-8776-5bb90cd9c52b"
JAAEEI010003777.1	RepeatMasker	Unknown	5343	6161	1468	-	.	ID="RND-1_FAMILY-121";TEgroup="ctg_30873%7CRND-1_FAMILY-121%7C1";Tend="1629";Tstart="938";shortTE="F";uid="cce1d963-5427-48ee-8ce7-b4c23abc51b4"
JAAEEI010003777.1	RepeatMasker	RC/Helitron	521	982	991	-	.	ID="RND-4_FAMILY-1";Tend="1279";Tstart="818";shortTE="F";uid="b5e06685-f232-4f24-956f-aaf53b318134"
JAAEEI010001276.1	RepeatMasker	Unknown	3687	4194	3395	+	.	ID="RND-5_FAMILY-502";Tend="1515";Tstart="957";shortTE="F";uid="47e9fd9f-bff6-4656-893d-0314acaccce8"
JAAEEI010001276.1	RepeatMasker	Satellite	4684	4944	1315	+	.	ID="RND-6_FAMILY-577";Tend="247";Tstart="1";shortTE="F";uid="08fc4fff-aee2-4a01-95a9-1697626c0be7"
JAAEEI010001276.1	RepeatMasker	SINE/tRNA-RTE	1865	2117	1532	+	.	ID="RND-1_FAMILY-48";Tend="1142";Tstart="871";shortTE="F";uid="d90bd2db-946c-4c10-a802-db5bb5020bbc"
JAAEEI010001276.1	RepeatMasker	Unknown	3512	3703	557	-	.	ID="RND-1_FAMILY-49";Tend="1168";Tstart="962";shortTE="F";uid="6c9067ac-e816-4748-bfe3-a5206f8f95bb"
JAAEEI010037787.1	RepeatMasker	LINE/Dong-R4	1	142	552	+	.	ID="RND-6_FAMILY-2216";Tend="1937";Tstart="1840";shortTE="F";uid="debf419a-09b2-4ce0-a943-69ed1f60f600"
JAAEEI010037789.1	RepeatMasker	Unknown	110	213	775	+	.	ID="RND-1_FAMILY-42";Tend="1505";Tstart="1415";shortTE="F";uid="cbcc23d2-71c5-49bb-b3fb-da6c9d7f262d"
JAAEEI010003778.1	RepeatMasker	RC/Helitron	1638	1764	962	+	.	ID="RND-6_FAMILY-8344";Tend="1252";Tstart="1121";shortTE="F";uid="e569381d-3002-413e-9b81-59e903242e9f"
JAAEEI010012770.1	RepeatMasker	Unknown	480	696	1124	+	.	ID="RND-6_FAMILY-9040";Tend="1232";Tstart="1022";shortTE="F";uid="bf6fa45a-53e2-40b8-b993-a8503f014674"
JAAEEI010003779.1	RepeatMasker	Unknown	481	755	1343	+	.	ID="RND-6_FAMILY-6755";Tend="1406";Tstart="1056";shortTE="F";uid="00804b32-2ef3-4239-a495-230e87887e26"
JAAEEI010003779.1	RepeatMasker	Unknown	1	110	768	+	.	ID="RND-1_FAMILY-998";Tend="1740";Tstart="1629";shortTE="F";uid="42e79ac2-6d60-475c-8e48-f3ee94a1c0e7"
JAAEEI010003779.1	RepeatMasker	Unknown	495	858	1043	-	.	ID="RND-1_FAMILY-39";Tend="962";Tstart="762";shortTE="F";uid="08cda6aa-9d5a-4fa0-8ea4-84064a4cdf36"
JAAEEI010003779.1	RepeatMasker	Unknown	1618	1823	594	-	.	ID="RND-6_FAMILY-2064";Tend="1138";Tstart="936";shortTE="F";uid="956f311a-a0f6-452b-a7a6-d2a6eda9a14f"
JAAEEI010000377.1	RepeatMasker	DNA/TcMar-Tc1	2564	3380	5485	+	.	ID="RND-1_FAMILY-423";Tend="1690";Tstart="921";shortTE="F";uid="4941ae16-916f-4565-9986-327ce4531dfe"
JAAEEI010000377.1	RepeatMasker	LTR/Gypsy	6294	6860	2680	+	.	ID="RND-6_FAMILY-551";Tend="2984";Tstart="2364";shortTE="F";uid="c2c3b1b6-75cf-4a58-8e33-610882dfc03a"
JAAEEI010000377.1	RepeatMasker	Unknown	225	679	1812	+	.	ID="RND-4_FAMILY-560";Tend="1245";Tstart="678";shortTE="F";uid="ad610c84-0abe-4a31-86d8-cdc0890f03ba"
JAAEEI010000377.1	RepeatMasker	LINE/L2	4729	5213	3692	+	.	ID="RND-1_FAMILY-977";Tend="888";Tstart="403";shortTE="F";uid="f4f9096e-c464-4829-8f45-2d9094145f32"
JAAEEI010000377.1	RepeatMasker	Satellite	3380	3552	706	-	.	ID="RND-6_FAMILY-577";Tend="1008";Tstart="797";shortTE="F";uid="d4fc7e53-382a-4e44-882f-bb928b142881"
JAAEEI010000377.1	RepeatMasker	LTR	2274	2490	1682	-	.	ID="RND-1_FAMILY-150";Tend="1113";Tstart="902";shortTE="F";uid="109ca18e-1c2b-47d4-911b-2fd243de0dca"
JAAEEI010000377.1	RepeatMasker	Unknown	5641	5869	1426	-	.	ID="RND-1_FAMILY-11";Tend="1217";Tstart="967";shortTE="F";uid="776b3260-6e17-43c1-8375-0602fdd26958"
JAAEEI010000377.1	RepeatMasker	LTR/ERV1	3522	4288	3064	-	.	ID="RND-6_FAMILY-2543";Tend="1741";Tstart="976";shortTE="F";uid="474439cb-2fa9-4974-b026-2108bbe501b6"
JAAEEI010000377.1	RepeatMasker	Unknown	818	1256	2674	-	.	ID="RND-1_FAMILY-11";Tend="1213";Tstart="745";shortTE="F";uid="4dfcd551-9506-486d-900b-ff033eb55161"
JAAEEI010000377.1	RepeatMasker	LTR/ERV1	5876	6302	525	-	.	ID="RND-6_FAMILY-2543";TEgroup="ctg_30896%7CRND-6_FAMILY-2543%7C1";Tend="1162";Tstart="838";shortTE="F";uid="4e189831-09ca-4608-97a8-213460ae39e2"
JAAEEI010000377.1	RepeatMasker	Unknown	1308	1501	1358	-	.	ID="RND-1_FAMILY-203";Tend="928";Tstart="735";shortTE="F";uid="67ccb25b-1cb3-4a0f-b933-1d2935d21e9b"
JAAEEI010000377.1	RepeatMasker	LINE/CR1	5212	5374	1297	-	.	ID="RND-6_FAMILY-77";Tend="1539";Tstart="1379";shortTE="F";uid="0c05deb6-dfe5-485e-bf50-2913e11d279a"
JAAEEI010000377.1	RepeatMasker	Unknown	1771	1920	467	-	.	ID="RND-6_FAMILY-6755";Tend="1196";Tstart="1074";shortTE="F";uid="363fbc60-cf44-44ed-9c7d-3ca9379fb068"
JAAEEI010000377.1	RepeatMasker	LTR	2012	2223	1741	-	.	ID="RND-1_FAMILY-800";Tend="3260";Tstart="3047";shortTE="F";uid="0c49c3a1-ced8-446b-9499-4bcf43d5d6f3"
JAAEEI010010268.1	RepeatMasker	Unknown	151	885	5548	-	.	ID="RND-3_FAMILY-721";Tend="2186";Tstart="1409";shortTE="F";uid="466e6151-17fe-4942-aa84-45c788df1a2f"
JAAEEI010012771.1	RepeatMasker	DNA/hAT-Blackjack	98	232	590	+	.	ID="RND-1_FAMILY-603";Tend="1054";Tstart="929";shortTE="F";uid="2f940ef2-492d-42dc-9be5-2898fb105d0d"
JAAEEI010012771.1	RepeatMasker	SINE/tRNA-RTE	232	390	765	+	.	ID="RND-6_FAMILY-11569";Tend="1224";Tstart="1063";shortTE="F";uid="7afd39fc-2d68-4ba8-b151-a6ff3d53ef6a"
JAAEEI010012771.1	RepeatMasker	Unknown	395	743	1745	-	.	ID="RND-1_FAMILY-49";Tend="1620";Tstart="1246";shortTE="F";uid="78bd55ab-0757-4038-ab49-f5d0483222f2"
JAAEEI010003780.1	RepeatMasker	Unknown	1495	1957	3774	+	.	ID="RND-1_FAMILY-118";Tend="1382";Tstart="918";shortTE="F";uid="5cb6c6e0-b309-4d8a-bf25-d768cc7b1f1e"
JAAEEI010003780.1	RepeatMasker	Unknown	1219	1326	623	+	.	ID="RND-6_FAMILY-87";Tend="1640";Tstart="1544";shortTE="F";uid="08f5b271-4b90-4506-9a20-615c76ae0b48"
JAAEEI010003780.1	RepeatMasker	Unknown	434	1008	689	+	.	ID="RND-6_FAMILY-7290";TEgroup="ctg_30907%7CRND-6_FAMILY-7290%7C1";Tend="1369";Tstart="889";shortTE="F";uid="7e0c2c8a-7ccd-4a44-9964-db292df2f72c"
JAAEEI010003780.1	RepeatMasker	Unknown	1994	2102	790	-	.	ID="RND-2_FAMILY-238";Tend="2141";Tstart="2033";shortTE="F";uid="ebbf8696-dc82-414c-9157-793bcf6ca9ca"
JAAEEI010003780.1	RepeatMasker	Satellite	482	815	2181	-	.	ID="RND-5_FAMILY-399";Tend="1341";Tstart="949";shortTE="F";uid="b25e8704-3633-4b79-81e7-81ee04898d99"
JAAEEI010003780.1	RepeatMasker	RC/Helitron	1	128	643	-	.	ID="RND-6_FAMILY-317";Tend="1085";Tstart="929";shortTE="F";uid="f95e78c1-d7e8-40b7-b0f8-8b33bc7e5421"
JAAEEI010012772.1	RepeatMasker	Unknown	379	744	2799	+	.	ID="RND-5_FAMILY-698";Tend="1638";Tstart="1270";shortTE="F";uid="e141a38e-2335-4a74-82ea-1c75814edacc"
JAAEEI010012772.1	RepeatMasker	RC/Helitron	1	375	912	-	.	ID="RND-1_FAMILY-476";TEgroup="ctg_3091%7CRND-1_FAMILY-476%7C1";Tend="1847";Tstart="851";shortTE="F";uid="a986c3d3-c710-428b-a8d5-090a29161038"
JAAEEI010037816.1	RepeatMasker	Unknown	5	206	400	-	.	ID="RND-5_FAMILY-687";Tend="1114";Tstart="950";shortTE="F";uid="fa847648-1e34-4e1b-80ad-e959f349e898"
JAAEEI010037818.1	RepeatMasker	DNA/TcMar-Tc1	52	192	450	-	.	ID="MARINER-6_HSAL";Tend="153";Tstart="2";shortTE="F";uid="695b1727-c622-4e4d-9d2c-e0737b606d36"
JAAEEI010003781.1	RepeatMasker	Unknown	1425	1572	813	+	.	ID="RND-4_FAMILY-560";Tend="999";Tstart="853";shortTE="F";uid="a97d81b6-d20b-4644-b91e-6dd115449cc5"
JAAEEI010003781.1	RepeatMasker	Unknown	1755	1918	681	+	.	ID="RND-1_FAMILY-11";Tend="1339";Tstart="1157";shortTE="F";uid="fd42e09e-d8f7-449c-bc78-cc0c2081e02f"
JAAEEI010003781.1	RepeatMasker	DNA/TcMar-Tc1	205	700	2668	-	.	ID="RND-5_FAMILY-2677";Tend="1468";Tstart="857";shortTE="F";uid="ce03b549-d16a-4fba-9538-fbbb1aae7bcb"
JAAEEI010012773.1	RepeatMasker	RC/Helitron	243	581	2496	+	.	ID="RND-6_FAMILY-7275";Tend="1365";Tstart="1034";shortTE="F";uid="6477390e-04fe-4123-843d-2b8576914aff"
JAAEEI010012773.1	RepeatMasker	RC/Helitron	32	243	1575	+	.	ID="RND-4_FAMILY-269";Tend="1638";Tstart="1422";shortTE="F";uid="1958c49b-50f2-40a1-81c8-375f7329d286"
JAAEEI010003782.1	RepeatMasker	Unknown	395	910	3812	+	.	ID="RND-6_FAMILY-92";Tend="1492";Tstart="976";shortTE="F";uid="d6f141ec-dd9b-4c82-9a67-386febc8e646"
JAAEEI010003782.1	RepeatMasker	RC/Helitron	1378	1713	2462	+	.	ID="RND-1_FAMILY-193";Tend="981";Tstart="645";shortTE="F";uid="6f163be9-aa6f-4e59-987e-7c50494e7276"
JAAEEI010003782.1	RepeatMasker	LINE/Penelope	101	235	730	+	.	ID="RND-6_FAMILY-236";Tend="1571";Tstart="1443";shortTE="F";uid="6068452a-b9ec-40e3-a31e-b33ef40976b5"
JAAEEI010003782.1	RepeatMasker	Unknown	118	300	661	-	.	ID="RND-5_FAMILY-28";Tend="1018";Tstart="841";shortTE="F";uid="3d0ce861-4a14-41d9-9969-f31d2e8a6b4a"
JAAEEI010012774.1	RepeatMasker	Unknown	209	518	1837	+	.	ID="RND-1_FAMILY-221";Tend="1200";Tstart="954";shortTE="F";uid="9ded6a52-61e3-4b3d-8152-33078b214ee9"
JAAEEI010012774.1	RepeatMasker	RC/Helitron	524	684	1245	-	.	ID="RND-6_FAMILY-17586";Tend="2053";Tstart="1894";shortTE="F";uid="87c607e4-82fa-43fa-af46-ba4b31634bf6"
JAAEEI010037833.1	RepeatMasker	Unknown	68	216	916	+	.	ID="RND-6_FAMILY-3656";Tend="1052";Tstart="923";shortTE="F";uid="8481c325-230a-4f60-90aa-05647bf06aac"
JAAEEI010003783.1	RepeatMasker	Unknown	631	1055	3758	+	.	ID="RND-5_FAMILY-296";Tend="1429";Tstart="1000";shortTE="F";uid="96ae43ac-176f-46a7-9b69-c8f4db0a4db2"
JAAEEI010003783.1	RepeatMasker	LINE/CR1	1055	1332	2336	+	.	ID="RND-1_FAMILY-162";Tend="2035";Tstart="1763";shortTE="F";uid="17a5327c-1a3a-4f4d-968c-be9f7145aee5"
JAAEEI010003783.1	RepeatMasker	Unknown	1331	1753	3470	-	.	ID="RND-1_FAMILY-932";Tend="1344";Tstart="917";shortTE="F";uid="c095e99d-1f40-4da1-962e-d3d992419ca9"
JAAEEI010003783.1	RepeatMasker	DNA/TcMar-Tc1	1	506	2505	-	.	ID="rnd-1_family-455";Tend="1476";Tstart="855";shortTE="F";uid="cf85611e-3280-47f7-b822-3fbfc9836220"
JAAEEI010037845.1	RepeatMasker	Unknown	19	164	533	-	.	ID="RND-5_FAMILY-277";Tend="884";Tstart="733";shortTE="F";uid="983dfab1-184e-4192-8e59-8d19e326ac2d"
JAAEEI010037848.1	RepeatMasker	Unknown	93	212	643	-	.	ID="RND-1_FAMILY-581";TEgroup="ctg_30949%7CRND-1_FAMILY-581%7C1";Tend="1298";Tstart="905";shortTE="T";uid="56b6dcc0-69e5-4965-b7c3-760e64f65094"
JAAEEI010003784.1	RepeatMasker	LINE/Penelope	648	813	554	+	.	ID="RND-6_FAMILY-3156";Tend="1105";Tstart="943";shortTE="F";uid="3b6ea24c-fd8d-4923-a9f3-053b1fb19c95"
JAAEEI010003784.1	RepeatMasker	RC/Helitron	714	935	1036	+	.	ID="RND-6_FAMILY-671";Tend="930";Tstart="702";shortTE="F";uid="dbccb886-0658-49cc-ace5-fb77a263a315"
JAAEEI010003784.1	RepeatMasker	LINE/CRE	511	615	789	+	.	ID="RND-5_FAMILY-1104";Tend="1109";Tstart="1005";shortTE="F";uid="052d1347-afd8-4d33-ac58-bfec2642612e"
JAAEEI010003784.1	RepeatMasker	Unknown	1916	2127	1764	-	.	ID="RND-1_FAMILY-55";Tend="2323";Tstart="2098";shortTE="F";uid="814c386b-66c9-43b8-9d42-26071647cf60"
JAAEEI010003784.1	RepeatMasker	RC/Helitron	785	937	1249	-	.	ID="RND-1_FAMILY-197";Tend="2079";Tstart="1927";shortTE="F";uid="fa240922-4c3d-4b28-97c7-2a52e0edcbd4"
JAAEEI010037857.1	RepeatMasker	LINE/R1	103	212	928	-	.	ID="RND-5_FAMILY-1772";Tend="1467";Tstart="1358";shortTE="F";uid="9e5cf9ec-43b2-44e3-94fb-364660554042"
JAAEEI010012777.1	RepeatMasker	LINE/RTE-BovB	254	742	595	+	.	ID="RTE-52_LMI";Tend="606";Tstart="163";shortTE="F";uid="84100f7d-2d28-477e-8759-d052ff938fb7"
JAAEEI010012778.1	RepeatMasker	DNA/TcMar-Tc1	435	746	2303	-	.	ID="RND-4_FAMILY-1141";Tend="957";Tstart="638";shortTE="F";uid="b168683e-54d5-45ff-bedd-cbb6491e045e"
JAAEEI010003786.1	RepeatMasker	Unknown	1	104	874	+	.	ID="RND-1_FAMILY-163";Tend="1108";Tstart="1005";shortTE="F";uid="4b7525fc-d53a-4461-8f55-ffb8f4d12197"
JAAEEI010012779.1	RepeatMasker	Unknown	207	535	2283	+	.	ID="RND-5_FAMILY-806";Tend="1241";Tstart="917";shortTE="F";uid="6f537862-a838-46ed-94f2-225a8911e7d1"
JAAEEI010012779.1	RepeatMasker	Unknown	556	760	1275	-	.	ID="RND-1_FAMILY-221";Tend="1413";Tstart="1185";shortTE="F";uid="341ba5f2-c555-4d9a-a3ef-0825c94cbe10"
JAAEEI010003787.1	RepeatMasker	LINE/RTE-BovB	1243	1594	1390	-	.	ID="RND-5_FAMILY-292";Tend="668";Tstart="324";shortTE="F";uid="349c04da-7a05-400d-8986-c85c6a3d88a3"
JAAEEI010003787.1	RepeatMasker	Unknown	43	181	779	-	.	ID="RND-6_FAMILY-154";Tend="1357";Tstart="1215";shortTE="F";uid="1a053524-068e-4341-9da5-f3cf321f0b4a"
JAAEEI010003787.1	RepeatMasker	RC/Helitron	964	1239	2351	-	.	ID="RND-6_FAMILY-5746";Tend="1404";Tstart="1130";shortTE="F";uid="f2cb51f8-a9e2-4027-b504-728bc4205f7e"
JAAEEI010037882.1	RepeatMasker	Unknown	11	131	534	+	.	ID="RND-6_FAMILY-2460";Tend="970";Tstart="813";shortTE="F";uid="a3b22439-51ff-4016-9559-d7e5addf7552"
JAAEEI010001277.1	RepeatMasker	DNA/MULE-MuDR	273	457	960	+	.	ID="RND-1_FAMILY-161";Tend="1125";Tstart="936";shortTE="F";uid="c7553a18-a4fb-4994-a709-87d1edcad123"
JAAEEI010001277.1	RepeatMasker	DNA/MULE-MuDR	125	254	743	+	.	ID="RND-5_FAMILY-444";Tend="1094";Tstart="968";shortTE="F";uid="d8f78bfd-a155-4ce4-b327-7000c32d81e4"
JAAEEI010001277.1	RepeatMasker	DNA/hAT-Tip100	3416	3547	786	+	.	ID="RND-1_FAMILY-217";Tend="1051";Tstart="921";shortTE="F";uid="129cc609-6fff-43b1-8705-c7991cbf949a"
JAAEEI010001277.1	RepeatMasker	LINE/R1-LOA	1	139	855	+	.	ID="RND-5_FAMILY-5690";Tend="1855";Tstart="1721";shortTE="F";uid="1dd0d2a3-1fcd-423a-9415-689839dce0cd"
JAAEEI010001277.1	RepeatMasker	LINE/RTE-X	955	3461	15318	-	.	ID="RND-6_FAMILY-4949";Tend="2667";Tstart="253";shortTE="F";uid="1bbcf8fa-71a0-4dfc-80ac-726b81251367"
JAAEEI010001277.1	RepeatMasker	Unknown	4310	4868	2816	-	.	ID="RND-1_FAMILY-49";Tend="1465";Tstart="964";shortTE="F";uid="23c3614f-145d-4b41-911d-9b0d8b81649d"
JAAEEI010001277.1	RepeatMasker	DNA/TcMar-Tc1	705	874	423	-	.	ID="RND-6_FAMILY-137";Tend="1608";Tstart="1424";shortTE="F";uid="2afc26f3-52ea-42b9-aa35-88ccc1bf5f28"
JAAEEI010037889.1	RepeatMasker	Unknown	3	145	861	+	.	ID="RND-5_FAMILY-2398";Tend="1096";Tstart="918";shortTE="F";uid="ba97cede-ab07-4c65-8e83-0a091ab0e35d"
JAAEEI010003788.1	RepeatMasker	DNA/hAT-Charlie	270	404	652	-	.	ID="RND-1_FAMILY-582";Tend="1819";Tstart="1681";shortTE="F";uid="d2513cbf-4a39-4807-8f2d-563d5cb8f8dc"
JAAEEI010037890.1	RepeatMasker	DNA/hAT-Tip100	103	212	737	-	.	ID="RND-1_FAMILY-785";Tend="1511";Tstart="1403";shortTE="F";uid="135070b2-5252-4bdc-9d53-6961e0c6f1a2"
JAAEEI010010017.1	RepeatMasker	DNA/hAT-Tip100	124	261	861	+	.	ID="RND-1_FAMILY-412";Tend="1332";Tstart="1179";shortTE="F";uid="c653acdd-8b4b-4588-8d4f-64ec59c189b1"
JAAEEI010010017.1	RepeatMasker	Unknown	1	149	826	-	.	ID="RND-6_FAMILY-3656";Tend="1034";Tstart="908";shortTE="F";uid="63266b32-a096-4f43-8fc0-9d64f0ca8dad"
JAAEEI010010269.1	RepeatMasker	DNA/TcMar-Tc1	1	298	2286	+	.	ID="RND-6_FAMILY-4109";Tend="1188";Tstart="893";shortTE="F";uid="495f6799-4fbc-478c-bc62-926c1a62a97a"
JAAEEI010012780.1	RepeatMasker	DNA/TcMar-Tc1	348	587	1422	+	.	ID="RND-1_FAMILY-637";Tend="1263";Tstart="1028";shortTE="F";uid="888d2406-fa9a-41a0-99a5-bf22715ceb2b"
JAAEEI010012780.1	RepeatMasker	Unknown	584	690	458	-	.	ID="RND-6_FAMILY-6755";Tend="1256";Tstart="1152";shortTE="F";uid="ddca5b8a-829f-41ee-91e5-985283a2a93f"
JAAEEI010037896.1	RepeatMasker	Unknown	45	184	405	-	.	ID="RND-4_FAMILY-45";Tend="1162";Tstart="1015";shortTE="F";uid="7b67cb54-e81f-419b-b53b-684f9473d1d9"
JAAEEI010003789.1	RepeatMasker	Unknown	1517	1719	965	+	.	ID="RND-1_FAMILY-414";Tend="1103";Tstart="926";shortTE="F";uid="0bc6354a-e2f5-4a8c-ab9d-7b51de50c5fa"
JAAEEI010003789.1	RepeatMasker	Unknown	2016	2141	714	+	.	ID="RND-1_FAMILY-136";Tend="1056";Tstart="950";shortTE="F";uid="a3a6b125-2d09-42d8-a1cf-66149249186e"
JAAEEI010003789.1	RepeatMasker	Unknown	1906	2139	635	-	.	ID="RND-1_FAMILY-118";Tend="1376";Tstart="1221";shortTE="F";uid="a4681f29-baf7-40eb-abda-06cfec404d58"
JAAEEI010003789.1	RepeatMasker	RC/Helitron	385	859	3725	-	.	ID="RND-1_FAMILY-31";Tend="1530";Tstart="1058";shortTE="F";uid="fd0e68f9-16e9-4427-8bd4-e44e453b1a00"
JAAEEI010003789.1	RepeatMasker	Unknown	123	404	1770	-	.	ID="RND-5_FAMILY-563";Tend="1447";Tstart="1171";shortTE="F";uid="252c9116-a837-4ce5-8583-8fc3d9e324c3"
JAAEEI010003789.1	RepeatMasker	DNA/hAT-Tip100	1642	1764	603	-	.	ID="RND-1_FAMILY-566";Tend="972";Tstart="852";shortTE="F";uid="84b20263-c900-4fe4-a272-ad499bb604d2"
JAAEEI010000378.1	RepeatMasker	Unknown	14598	14716	434	+	.	ID="RND-2_FAMILY-238";Tend="949";Tstart="829";shortTE="F";uid="3f637339-04a0-4840-939b-69fa88ab128a"
JAAEEI010000378.1	RepeatMasker	Unknown	8534	8668	1040	+	.	ID="RND-4_FAMILY-560";Tend="1887";Tstart="1747";shortTE="F";uid="ae269775-1983-4a87-833f-85b716a083d7"
JAAEEI010000378.1	RepeatMasker	Unknown	12751	12890	1113	+	.	ID="RND-6_FAMILY-3656";Tend="1054";Tstart="923";shortTE="F";uid="bdc0d0a5-3af4-49d6-ad49-7290b492ef1a"
JAAEEI010000378.1	RepeatMasker	RC/Helitron	732	1045	1056	+	.	ID="RND-5_FAMILY-1099";Tend="2811";Tstart="2541";shortTE="F";uid="bb5bc311-d31e-44d9-a1d5-7c63cacab48e"
JAAEEI010000378.1	RepeatMasker	DNA/TcMar-Tc1	36440	37019	2177	+	.	ID="RND-6_FAMILY-664";Tend="1185";Tstart="685";shortTE="F";uid="e053bc17-f234-4c32-9133-65326aaf4880"
JAAEEI010000378.1	RepeatMasker	SINE/MIR	40803	40991	1654	+	.	ID="RND-1_FAMILY-44";Tend="1057";Tstart="869";shortTE="F";uid="b2ea8400-b8c9-432d-aa4d-155895c9eefd"
JAAEEI010000378.1	RepeatMasker	LINE/CRE	9546	9765	1106	+	.	ID="RND-5_FAMILY-2344";Tend="1424";Tstart="1141";shortTE="F";uid="7b36a5a3-70e1-4f11-8d12-5d7cee1c0794"
JAAEEI010000378.1	RepeatMasker	LINE/R1	15925	16618	4182	+	.	ID="RND-5_FAMILY-1059";Tend="1414";Tstart="720";shortTE="F";uid="53fd77be-1200-43ae-b939-5ffd2b696b47"
JAAEEI010000378.1	RepeatMasker	LINE/RTE-BovB	1913	2150	1575	+	.	ID="RND-1_FAMILY-75";Tend="1824";Tstart="1598";shortTE="F";uid="94a4e525-2683-4272-9cac-57d242cadd1e"
JAAEEI010000378.1	RepeatMasker	Unknown	37318	37596	1184	+	.	ID="RND-5_FAMILY-1693";Tend="504";Tstart="201";shortTE="F";uid="49fca1ce-0295-4a73-a1bd-26b23fa04802"
JAAEEI010000378.1	RepeatMasker	RC/Helitron	18002	18260	1835	+	.	ID="RND-6_FAMILY-20544";Tend="1554";Tstart="1302";shortTE="F";uid="d6d71fbc-52f6-4c0c-b038-00e70e315b14"
JAAEEI010000378.1	RepeatMasker	RC/Helitron	27644	28109	3055	+	.	ID="RND-6_FAMILY-6367";Tend="1296";Tstart="860";shortTE="F";uid="ca792387-3044-4541-bbae-86cc323f8c1f"
JAAEEI010000378.1	RepeatMasker	RC/Helitron	19716	19942	499	+	.	ID="RND-6_FAMILY-12178";TEgroup="ctg_31007%7CRND-6_FAMILY-12178%7C1";Tend="1510";Tstart="956";shortTE="T";uid="ba3aa097-6649-4a19-9f76-44f4b06f2804"
JAAEEI010000378.1	RepeatMasker	Unknown	7380	8055	2916	+	.	ID="RND-6_FAMILY-1901";Tend="1542";Tstart="829";shortTE="F";uid="16339d0f-776c-4778-b4f6-a4ca03c3fe77"
JAAEEI010000378.1	RepeatMasker	RC/Helitron	21464	21612	858	+	.	ID="RND-5_FAMILY-848";Tend="1537";Tstart="1368";shortTE="F";uid="8fc168e0-67b5-41c8-97e4-dec718395b0f"
JAAEEI010000378.1	RepeatMasker	LINE/L2	25127	25395	1873	+	.	ID="RND-1_FAMILY-434";Tend="880";Tstart="609";shortTE="F";uid="f4a65803-589e-42c7-ab5b-f61b1d486fc7"
JAAEEI010000378.1	RepeatMasker	LINE/R1-LOA	42989	43426	2521	+	.	ID="RND-6_FAMILY-9082";Tend="1914";Tstart="1478";shortTE="F";uid="8fcfd993-6f49-4394-8d37-38930cd11ada"
JAAEEI010000378.1	RepeatMasker	DNA/hAT-Tip100	29595	30103	3871	+	.	ID="RND-6_FAMILY-6216";Tend="1389";Tstart="891";shortTE="F";uid="b0f78209-ea29-43c3-8ed2-7e09a29d8ea4"
JAAEEI010000378.1	RepeatMasker	Unknown	21855	22299	3253	+	.	ID="RND-1_FAMILY-292";Tend="1410";Tstart="963";shortTE="F";uid="b1bbea28-245c-4fb7-93f9-675ab0a56cb8"
JAAEEI010000378.1	RepeatMasker	LINE/RTE-BovB	32177	32446	1083	+	.	ID="RND-5_FAMILY-1885";Tend="1215";Tstart="909";shortTE="F";uid="32c61b11-fe93-449f-88ca-92fdd8908889"
JAAEEI010000378.1	RepeatMasker	RC/Helitron	3640	4400	5957	+	.	ID="RND-5_FAMILY-688";Tend="1699";Tstart="928";shortTE="F";uid="52a17ebe-4433-47ac-99f9-662ab2933046"
JAAEEI010000378.1	RepeatMasker	SINE/MIR	39079	39335	867	+	.	ID="RND-1_FAMILY-44";Tend="1178";Tstart="873";shortTE="F";uid="d1d76f6f-7423-4435-b08c-3f7dd0ac9272"
JAAEEI010000378.1	RepeatMasker	LINE/RTE-BovB	13037	13248	1501	+	.	ID="RND-1_FAMILY-75";Tend="1812";Tstart="1604";shortTE="F";uid="8935568a-1b84-4a6e-99c1-94a8ca99c1d3"
JAAEEI010000378.1	RepeatMasker	Unknown	37123	37309	1041	+	.	ID="RND-5_FAMILY-336";Tend="2167";Tstart="2013";shortTE="F";uid="c433a1ae-9a6d-4932-8c50-33d256deb9c9"
JAAEEI010000378.1	RepeatMasker	RC/Helitron	29242	29394	1239	+	.	ID="RND-6_FAMILY-12178";Tend="1507";Tstart="1355";shortTE="F";uid="2941aad6-112d-4d94-8c00-1b367ee835e4"
JAAEEI010000378.1	RepeatMasker	DNA/MULE-MuDR	2639	2810	1403	+	.	ID="RND-1_FAMILY-161";Tend="1110";Tstart="940";shortTE="F";uid="a9e8e66b-dfb7-4b8e-8abd-0b570c12c18f"
JAAEEI010000378.1	RepeatMasker	RC/Helitron	12046	12178	1128	+	.	ID="RND-6_FAMILY-12178";Tend="1090";Tstart="957";shortTE="F";uid="b6ce9c05-56f7-4480-8473-95dc86646c5f"
JAAEEI010000378.1	RepeatMasker	LINE/Penelope	3053	3478	3409	+	.	ID="RND-5_FAMILY-309";Tend="1256";Tstart="838";shortTE="F";uid="c5fbc888-0a39-4ac0-b25e-0e6e7c6ee53d"
JAAEEI010000378.1	RepeatMasker	SINE/tRNA-RTE	41815	41922	504	+	.	ID="RND-4_FAMILY-384";Tend="1044";Tstart="939";shortTE="F";uid="1813bb65-3cdf-4044-bf32-85796e25ea34"
JAAEEI010000378.1	RepeatMasker	RC/Helitron	38869	39016	651	-	.	ID="RND-4_FAMILY-269";TEgroup="ctg_31007%7CRND-4_FAMILY-269%7C1";Tend="1990";Tstart="804";shortTE="T";uid="3ee50700-8344-4554-b3c6-e510817a2525"
JAAEEI010000378.1	RepeatMasker	Unknown	12174	12497	2335	-	.	ID="RND-5_FAMILY-698";Tend="1111";Tstart="789";shortTE="F";uid="b385ea25-69e9-4193-a857-e228dc709daa"
JAAEEI010000378.1	RepeatMasker	Unknown	43429	43890	3692	-	.	ID="RND-1_FAMILY-176";Tend="2326";Tstart="1867";shortTE="F";uid="ea0222f8-24f1-4b3f-93ef-c9a9fe7f4ccd"
JAAEEI010000378.1	RepeatMasker	Unknown	18369	18652	2152	-	.	ID="RND-6_FAMILY-222";Tend="1705";Tstart="1425";shortTE="F";uid="159f475c-51dd-4f04-8daa-4c7b15f2b6fe"
JAAEEI010000378.1	RepeatMasker	LINE/CR1	35060	35415	3111	-	.	ID="RND-5_FAMILY-1630";Tend="1427";Tstart="1059";shortTE="F";uid="bd53f760-c182-4423-9e7c-6dfffa416ad9"
JAAEEI010000378.1	RepeatMasker	DNA/hAT-Tip100	22447	22674	1087	-	.	ID="RND-3_FAMILY-262";Tend="1129";Tstart="911";shortTE="F";uid="6e1fa55b-bc70-46dd-a855-2c3361fd307a"
JAAEEI010000378.1	RepeatMasker	DNA/hAT-Tip100	22826	23144	648	-	.	ID="rnd-3_family-262";Tend="1057";Tstart="810";shortTE="F";uid="df37c8d3-0877-4e60-a507-bc1bc36488be"
JAAEEI010000378.1	RepeatMasker	Unknown	42208	42317	508	-	.	ID="RND-1_FAMILY-846";Tend="763";Tstart="637";shortTE="F";uid="edf2a80e-1906-48ae-8a95-c697228c3d88"
JAAEEI010000378.1	RepeatMasker	Unknown	24239	24865	4517	-	.	ID="RND-6_FAMILY-3656";Tend="1556";Tstart="923";shortTE="F";uid="f884ca3c-872a-4ca9-ad7d-e73c46260f5d"
JAAEEI010000378.1	RepeatMasker	SINE/5S	14177	14484	2431	-	.	ID="RND-5_FAMILY-566";Tend="1128";Tstart="827";shortTE="F";uid="85521902-5fa6-42bb-a81f-d30582ee1221"
JAAEEI010000378.1	RepeatMasker	Unknown	13307	14033	5069	-	.	ID="RND-1_FAMILY-574";Tend="1623";Tstart="864";shortTE="F";uid="4a38731b-4295-489c-a27c-91f8575c0a01"
JAAEEI010000378.1	RepeatMasker	RC/Helitron	6419	7205	6512	-	.	ID="RND-2_FAMILY-149";Tend="1715";Tstart="947";shortTE="F";uid="f2cb084a-aab0-415d-83b0-6a32de95852d"
JAAEEI010000378.1	RepeatMasker	DNA/hAT-Tip100	10569	10746	1218	-	.	ID="RND-5_FAMILY-649";Tend="704";Tstart="529";shortTE="F";uid="33225ff4-466e-4a6a-afd8-3695e51a765e"
JAAEEI010000378.1	RepeatMasker	DNA/hAT-Tip100	4529	4935	2399	-	.	ID="RND-6_FAMILY-6216";Tend="1395";Tstart="888";shortTE="F";uid="35f89b04-45cd-43d8-973a-e6742ca7a41b"
JAAEEI010000378.1	RepeatMasker	RC/Helitron	28430	28705	2380	-	.	ID="RND-1_FAMILY-1086";Tend="1435";Tstart="1159";shortTE="F";uid="128f2669-391a-4b64-8aee-a9755ae48080"
JAAEEI010000378.1	RepeatMasker	Unknown	42051	42171	966	-	.	ID="RND-4_FAMILY-71";Tend="1106";Tstart="983";shortTE="F";uid="409c67f5-7619-4e61-a038-47a10bb5c4a4"
JAAEEI010000378.1	RepeatMasker	Unknown	14704	15781	7818	-	.	ID="RND-3_FAMILY-721";Tend="1918";Tstart="840";shortTE="F";uid="d57058a8-4413-43a0-ac2e-f807eabc5e85"
JAAEEI010000378.1	RepeatMasker	Unknown	2617	2796	780	-	.	ID="RND-6_FAMILY-15185";Tend="1009";Tstart="834";shortTE="F";uid="7653d4a4-d337-4cdf-bf50-2e5f460ae9de"
JAAEEI010000378.1	RepeatMasker	Unknown	42827	42974	886	-	.	ID="RND-5_FAMILY-3189";Tend="3076";Tstart="2932";shortTE="F";uid="9c8a54b1-84d0-47c4-829b-8dee4650c1cf"
JAAEEI010000378.1	RepeatMasker	RC/Helitron	8113	8366	2193	-	.	ID="RND-6_FAMILY-8344";Tend="812";Tstart="552";shortTE="F";uid="9dedc7c6-9fee-47b3-b4fd-232efbd13712"
JAAEEI010000378.1	RepeatMasker	Unknown	3511	3645	526	-	.	ID="RND-6_FAMILY-92";Tend="1397";Tstart="1218";shortTE="F";uid="1714f6e5-ef22-4f36-bc3f-495b9ea9e630"
JAAEEI010000378.1	RepeatMasker	Unknown	4376	4535	689	-	.	ID="RND-6_FAMILY-92";Tend="1219";Tstart="1061";shortTE="F";uid="94126077-10e0-4500-85d8-05c387a13584"
JAAEEI010000378.1	RepeatMasker	DNA/hAT-Blackjack	42172	42284	798	-	.	ID="RND-4_FAMILY-1024";Tend="2557";Tstart="2448";shortTE="F";uid="18ac8073-5245-48ce-925f-18ba626ccc01"
JAAEEI010000378.1	RepeatMasker	DNA/hAT-Tip100	2269	2511	1469	-	.	ID="RND-5_FAMILY-697";Tend="1122";Tstart="871";shortTE="F";uid="9c2d129b-380a-4936-9ac2-076c863b65a4"
JAAEEI010000378.1	RepeatMasker	DNA/hAT-Tip100	38510	38731	1380	-	.	ID="RND-1_FAMILY-688";Tend="1195";Tstart="962";shortTE="F";uid="6ac3c7d3-c48a-421e-99db-a2efc3dbe8fb"
JAAEEI010000378.1	RepeatMasker	Unknown	92	225	3639	-	.	ID="RND-6_FAMILY-7358";Tend="2376";Tstart="898";shortTE="F";uid="8f347106-8af6-4f02-9e39-802894258dd8"
JAAEEI010000378.1	RepeatMasker	Unknown	42504	42812	1587	-	.	ID="RND-6_FAMILY-10";Tend="486";Tstart="249";shortTE="F";uid="ec8ab4ec-b111-4d08-8355-93e1458d58ac"
JAAEEI010000378.1	RepeatMasker	Unknown	18643	19497	6175	-	.	ID="RND-4_FAMILY-737";Tend="1641";Tstart="798";shortTE="F";uid="fb2535f5-1286-497c-bdf5-68f37318885b"
JAAEEI010000378.1	RepeatMasker	Unknown	14021	14183	1200	-	.	ID="RND-1_FAMILY-494";Tend="1060";Tstart="890";shortTE="F";uid="4a271d01-2116-4b0a-9d59-6a4bcd0c5c4a"
JAAEEI010000378.1	RepeatMasker	DNA/hAT-Tip100	16767	16921	902	-	.	ID="RND-1_FAMILY-217";Tend="1015";Tstart="854";shortTE="F";uid="c0d75b1c-3f5e-4337-a756-97e78a940129"
JAAEEI010000378.1	RepeatMasker	DNA/TcMar-Tc1	226	1000	4838	-	.	ID="RND-4_FAMILY-629";Tend="1734";Tstart="932";shortTE="F";uid="680a6bdb-7c83-4783-ae88-5eeef1d5f8b4"
JAAEEI010000378.1	RepeatMasker	RC/Helitron	37935	38457	4230	-	.	ID="RND-1_FAMILY-31";Tend="1531";Tstart="1003";shortTE="F";uid="5e71a261-d027-498a-834b-a65bac9b705d"
JAAEEI010000378.1	RepeatMasker	Unknown	4933	5076	576	-	.	ID="RND-6_FAMILY-92";Tend="1067";Tstart="913";shortTE="F";uid="be420335-b355-4e00-ba92-b6e1c032542f"
JAAEEI010000378.1	RepeatMasker	Unknown	28285	28522	465	-	.	ID="RND-6_FAMILY-2064";TEgroup="ctg_31007%7CRND-6_FAMILY-2064%7C1";Tend="1185";Tstart="996";shortTE="T";uid="1be523f2-611f-46e2-9f20-07e0539f1ff8"
JAAEEI010012781.1	RepeatMasker	Unknown	225	397	762	+	.	ID="RND-2_FAMILY-22";Tend="1146";Tstart="955";shortTE="F";uid="c9778a4e-239a-4040-8554-ab4b86be7c8b"
JAAEEI010012781.1	RepeatMasker	RC/Helitron	1	105	934	-	.	ID="RND-6_FAMILY-8344";Tend="664";Tstart="560";shortTE="F";uid="98d0c642-95c3-41ab-86a9-4dec507075b2"
JAAEEI010012781.1	RepeatMasker	LINE/RTE-BovB	551	743	1368	-	.	ID="RND-1_FAMILY-75";Tend="1823";Tstart="1627";shortTE="F";uid="a67128e8-8222-4c56-ae0d-08c2a0c63989"
JAAEEI010037905.1	RepeatMasker	DNA/TcMar-Tc1	1	107	539	+	.	ID="RND-6_FAMILY-8143";Tend="2133";Tstart="1991";shortTE="F";uid="365589b7-f312-487e-a7a6-407fc4e4d7ce"
JAAEEI010037908.1	RepeatMasker	Unknown	22	188	610	+	.	ID="RND-1_FAMILY-66";Tend="1147";Tstart="953";shortTE="F";uid="20819f36-7310-4590-9e57-a9d3c34603bf"
JAAEEI010003790.1	RepeatMasker	LTR	1	194	991	+	.	ID="RND-6_FAMILY-1428";Tend="1454";Tstart="1246";shortTE="F";uid="9f74b9ec-3a13-4b00-8d2c-bc968cd4e873"
JAAEEI010003790.1	RepeatMasker	Unknown	1018	1377	789	+	.	ID="RND-1_FAMILY-147";Tend="1399";Tstart="947";shortTE="F";uid="6be4a9ec-96cb-4cf8-96a9-1dd76191a7dc"
JAAEEI010003790.1	RepeatMasker	Unknown	293	507	1551	-	.	ID="RND-1_FAMILY-66";Tend="1145";Tstart="935";shortTE="F";uid="a7b9e77f-6b36-4672-a994-cd7cdf1e39f2"
JAAEEI010003790.1	RepeatMasker	Unknown	888	1254	928	-	.	ID="RND-1_FAMILY-90";TEgroup="ctg_31018%7CRND-1_FAMILY-90%7C1";Tend="890";Tstart="537";shortTE="F";uid="13a4755e-b2aa-4f25-94fc-afce6d20b048"
JAAEEI010012782.1	RepeatMasker	DNA/hAT-Blackjack	150	534	2506	+	.	ID="RND-5_FAMILY-3194";Tend="1635";Tstart="1200";shortTE="F";uid="d98ca4eb-8d30-43f4-99a9-f13d53c8df58"
JAAEEI010012782.1	RepeatMasker	SINE/tRNA-RTE	572	682	817	+	.	ID="RND-4_FAMILY-632";Tend="1109";Tstart="999";shortTE="F";uid="6633478f-41d0-47ff-9ee5-72e49e432b23"
JAAEEI010003791.1	RepeatMasker	Unknown	47	569	1467	+	.	ID="RND-1_FAMILY-92";Tend="1779";Tstart="798";shortTE="F";uid="8744e79d-2051-4693-b70f-09ac96c7b223"
JAAEEI010003791.1	RepeatMasker	Unknown	570	1312	1688	-	.	ID="RND-6_FAMILY-3033";Tend="2250";Tstart="1731";shortTE="F";uid="e0e4161a-8583-4801-85e9-2b5ee1ead2e1"
JAAEEI010012783.1	RepeatMasker	DNA/PIF-Harbinger	583	743	1169	-	.	ID="RND-1_FAMILY-229";Tend="1629";Tstart="1461";shortTE="F";uid="c44542c6-7bce-428b-9280-3fe51587d2f1"
JAAEEI010012784.1	RepeatMasker	Unknown	433	667	846	+	.	ID="RND-5_FAMILY-197";Tend="1136";Tstart="899";shortTE="F";uid="d73ee3d7-317d-49e5-8b34-20813aa2f6a6"
JAAEEI010012784.1	RepeatMasker	Unknown	211	395	1496	-	.	ID="RND-5_FAMILY-34";Tend="1122";Tstart="934";shortTE="F";uid="328173c8-62a2-4b27-86e9-b41396246f2d"
JAAEEI010003792.1	RepeatMasker	LINE/R1-LOA	1259	1535	469	+	.	ID="RND-1_FAMILY-180";Tend="2972";Tstart="2699";shortTE="F";uid="9c661cd6-ffd3-4f43-9539-7e1c65404f6e"
JAAEEI010003792.1	RepeatMasker	LINE/RTE-BovB	1720	1837	535	-	.	ID="RND-5_FAMILY-1885";Tend="1214";Tstart="1086";shortTE="F";uid="33e4b232-8ce4-46db-8e1f-df3f1a83ae89"
JAAEEI010037936.1	RepeatMasker	Unknown	9	168	871	-	.	ID="RND-6_FAMILY-5580";Tend="856";Tstart="657";shortTE="F";uid="62099cea-6cb2-4d56-83d0-a4b68618e3ed"
JAAEEI010012785.1	RepeatMasker	Unknown	82	390	2346	+	.	ID="RND-1_FAMILY-96";Tend="1287";Tstart="978";shortTE="F";uid="83ad2359-d68c-4cb4-a260-00f8a4969581"
JAAEEI010003793.1	RepeatMasker	Unknown	2467	2618	860	+	.	ID="RND-1_FAMILY-52";Tend="1460";Tstart="1313";shortTE="F";uid="c79926ab-2ea5-4d20-8e5d-6aebc4173db1"
JAAEEI010003793.1	RepeatMasker	Unknown	2908	3327	822	+	.	ID="RND-1_FAMILY-362";Tend="1832";Tstart="1319";shortTE="F";uid="ab27e537-a10d-461a-9adc-6fdf13827ce7"
JAAEEI010003793.1	RepeatMasker	Unknown	259	429	1342	+	.	ID="RND-1_FAMILY-219";Tend="1087";Tstart="911";shortTE="F";uid="da6f1724-0b21-4421-a770-cc63e1dd1cc0"
JAAEEI010003793.1	RepeatMasker	Unknown	1420	1845	1992	-	.	ID="RND-1_FAMILY-210";TEgroup="ctg_31051%7CRND-1_FAMILY-210%7C1";Tend="1598";Tstart="931";shortTE="F";uid="cbad911f-3eab-4f1e-b1a5-d1df3e3a7022"
JAAEEI010003793.1	RepeatMasker	Unknown	3474	3912	3456	-	.	ID="RND-1_FAMILY-497";Tend="1557";Tstart="1121";shortTE="F";uid="7b5eba3e-c44f-4157-891d-82211400c9ec"
JAAEEI010003793.1	RepeatMasker	DNA/TcMar-Tc1	1025	1405	2803	-	.	ID="RND-6_FAMILY-514";Tend="1291";Tstart="922";shortTE="F";uid="169f9516-5050-4420-b50e-b39fe46b301e"
JAAEEI010037945.1	RepeatMasker	LINE/L2	101	211	929	-	.	ID="RND-5_FAMILY-624";Tend="1337";Tstart="1227";shortTE="F";uid="ff458c9a-a61d-48c1-9932-d09de998b846"
JAAEEI010012786.1	RepeatMasker	LINE/CR1	283	467	1180	+	.	ID="RND-1_FAMILY-1073";Tend="960";Tstart="776";shortTE="F";uid="8891f2e9-4f51-4ebf-8668-b795f1d98527"
JAAEEI010003794.1	RepeatMasker	DNA/CMC-Chapaev-3	1634	1836	1516	+	.	ID="RND-1_FAMILY-68";Tend="1420";Tstart="1221";shortTE="F";uid="8a13e06d-a63d-4cd2-ae9a-5823e619b6e2"
JAAEEI010003794.1	RepeatMasker	DNA/hAT-Tip100	175	366	735	-	.	ID="rnd-5_family-697";Tend="1155";Tstart="860";shortTE="F";uid="c90d2ef5-0a8e-453f-8d3f-53b94200784b"
JAAEEI010003794.1	RepeatMasker	LINE/L2	720	1022	2664	-	.	ID="RND-5_FAMILY-1805";Tend="1005";Tstart="702";shortTE="F";uid="e19941c0-52a5-4ddb-bd39-58b93c26d6a8"
JAAEEI010003795.1	RepeatMasker	DNA/hAT-Ac	1523	1696	1453	+	.	ID="RND-1_FAMILY-69";Tend="2036";Tstart="1862";shortTE="F";uid="33a05faf-8915-4ec1-ab69-94b530243d25"
JAAEEI010003795.1	RepeatMasker	DNA/hAT-Charlie	54	399	1817	-	.	ID="RND-2_FAMILY-110";Tend="1220";Tstart="906";shortTE="F";uid="7338df95-d704-4847-985e-a92f509a9253"
JAAEEI010003795.1	RepeatMasker	RC/Helitron	899	1016	543	-	.	ID="RND-6_FAMILY-6367";TEgroup="ctg_31073%7CRND-6_FAMILY-6367%7C1";Tend="1295";Tstart="1214";shortTE="T";uid="7794aef9-edba-4d63-9694-37e0210587b9"
JAAEEI010003795.1	RepeatMasker	Unknown	516	716	1027	-	.	ID="RND-6_FAMILY-4111";Tend="1023";Tstart="825";shortTE="F";uid="9be1f783-ffc1-4b9b-8571-72bed97eae52"
JAAEEI010012788.1	RepeatMasker	Unknown	2	188	1528	+	.	ID="RND-1_FAMILY-358";Tend="1160";Tstart="973";shortTE="F";uid="19540f6c-e4d4-49c6-8a0c-f1a523569e6c"
JAAEEI010037968.1	RepeatMasker	DNA/hAT-Charlie	1	173	998	+	.	ID="RND-1_FAMILY-582";Tend="1868";Tstart="1708";shortTE="F";uid="4c4562b3-f946-4756-8f0c-9d7504db3b43"
JAAEEI010003796.1	RepeatMasker	Unknown	1972	2080	573	+	.	ID="RND-6_FAMILY-8384";Tend="1304";Tstart="1129";shortTE="F";uid="96bbe958-93d7-4044-bba6-c44c9d4811a1"
JAAEEI010003796.1	RepeatMasker	Unknown	271	485	990	+	.	ID="RND-1_FAMILY-39";Tend="1334";Tstart="1135";shortTE="F";uid="b1911781-d9c3-49a6-936f-3d9a1701b465"
JAAEEI010003796.1	RepeatMasker	Unknown	2077	2694	2107	+	.	ID="RND-6_FAMILY-2909";TEgroup="ctg_31084%7CRND-6_FAMILY-2909%7C1";Tend="3203";Tstart="2666";shortTE="F";uid="e2c88f15-2728-47d7-af0d-de0f30867996"
JAAEEI010003796.1	RepeatMasker	Unknown	1	126	974	-	.	ID="RND-1_FAMILY-92";Tend="1633";Tstart="1508";shortTE="F";uid="2043b549-ba23-4099-af6c-832c97ef3486"
JAAEEI010003796.1	RepeatMasker	DNA/hAT-Tip100	1363	1698	1695	-	.	ID="RND-6_FAMILY-6216";Tend="1184";Tstart="877";shortTE="F";uid="3116a4e9-346a-43ad-a78a-10b8bc08a9a4"
JAAEEI010003796.1	RepeatMasker	Unknown	2702	2803	457	-	.	ID="RND-6_FAMILY-87";Tend="1468";Tstart="1357";shortTE="F";uid="6c7d5714-4468-4f9e-bdbf-d1ff4c1f33cb"
JAAEEI010037975.1	RepeatMasker	RC/Helitron	91	211	410	+	.	ID="RND-6_FAMILY-6185";Tend="894";Tstart="777";shortTE="F";uid="e8d49fad-fd69-4e3c-bc58-9274e32902e5"
JAAEEI010003797.1	RepeatMasker	Unknown	680	1488	983	+	.	ID="RND-1_FAMILY-121";TEgroup="ctg_31095%7CRND-1_FAMILY-121%7C1";Tend="1712";Tstart="938";shortTE="F";uid="e80cd633-c801-4701-a36d-d7222e0e1cd5"
JAAEEI010003797.1	RepeatMasker	RC/Helitron	1661	1856	925	+	.	ID="RND-1_FAMILY-193";Tend="813";Tstart="659";shortTE="F";uid="90d6d17f-ddb4-4767-b2bd-7dcd69f0d671"
JAAEEI010003797.1	RepeatMasker	Unknown	296	396	570	+	.	ID="RND-1_FAMILY-287";Tend="1107";Tstart="1015";shortTE="F";uid="9dd944a8-2e15-4c72-a39b-3d087d7a2d9f"
JAAEEI010003797.1	RepeatMasker	LINE/CR1	1858	2082	1774	+	.	ID="RND-6_FAMILY-2535";Tend="1222";Tstart="999";shortTE="F";uid="aceffc0b-1169-477c-8ef6-89e3e7a38365"
JAAEEI010003797.1	RepeatMasker	DNA/TcMar-Tc1	439	737	2106	-	.	ID="RND-6_FAMILY-514";Tend="1165";Tstart="870";shortTE="F";uid="72cafd1c-8b2f-4cbf-8de7-fd9845434ce2"
JAAEEI010003797.1	RepeatMasker	DNA/TcMar-Tc1	1	240	1950	-	.	ID="RND-6_FAMILY-514";Tend="1164";Tstart="920";shortTE="F";uid="84be47da-6f60-4dee-9e79-61bf06a766b5"
JAAEEI010001026.1	RepeatMasker	Unknown	227	769	2494	+	.	ID="RND-1_FAMILY-338";Tend="1448";Tstart="602";shortTE="F";uid="72b8354f-84f8-4f8a-b837-4c436d6d50f4"
JAAEEI010001026.1	RepeatMasker	Unknown	1371	1787	1231	+	.	ID="RND-1_FAMILY-282";TEgroup="ctg_311%7CRND-1_FAMILY-282%7C1";Tend="933";Tstart="709";shortTE="F";uid="518e6257-43d0-480f-bff0-8be9682c8ad8"
JAAEEI010001026.1	RepeatMasker	RC/Helitron	810	1263	1562	+	.	ID="RND-1_FAMILY-234";Tend="2197";Tstart="1676";shortTE="F";uid="13ae3fcc-7977-4a60-99cc-d3f8c20c555b"
JAAEEI010001026.1	RepeatMasker	Unknown	5741	5909	430	+	.	ID="RND-6_FAMILY-6579";Tend="1712";Tstart="1507";shortTE="F";uid="fe204e82-bee5-4fe3-9183-b1f1c7f425f3"
JAAEEI010001026.1	RepeatMasker	RC/Helitron	5834	5973	961	+	.	ID="RND-6_FAMILY-4124";Tend="1646";Tstart="1497";shortTE="F";uid="ccab46a5-d106-4060-8e33-b13fd67d5858"
JAAEEI010001026.1	RepeatMasker	Unknown	59	230	940	-	.	ID="RND-1_FAMILY-990";TEgroup="ctg_311%7CRND-1_FAMILY-990%7C1";Tend="1532";Tstart="571";shortTE="F";uid="ef1140e2-af19-4ee8-bf3d-2b128939809f"
JAAEEI010001026.1	RepeatMasker	RC/Helitron	5663	5834	1280	-	.	ID="RND-6_FAMILY-2083";Tend="1720";Tstart="1534";shortTE="F";uid="64aa9a7f-da6a-4c53-a0cf-640cdf8ee3e5"
JAAEEI010001026.1	RepeatMasker	RC/Helitron	4782	4942	1199	-	.	ID="RND-6_FAMILY-2083";Tend="1720";Tstart="1545";shortTE="F";uid="513f130b-11a4-494a-9602-e418cf0e07aa"
JAAEEI010001026.1	RepeatMasker	SINE/MIR	1843	1955	584	-	.	ID="RND-1_FAMILY-44";Tend="1065";Tstart="950";shortTE="F";uid="09e0fb6f-4a4b-44cc-8ea2-bca44b1a3f8d"
JAAEEI010001278.1	RepeatMasker	Unknown	2653	2872	1608	+	.	ID="RND-6_FAMILY-7290";Tend="1404";Tstart="1161";shortTE="F";uid="8df42a0a-968c-40d6-8bb6-ee6fd8f7ab65"
JAAEEI010001278.1	RepeatMasker	Unknown	1599	1857	436	+	.	ID="RND-4_FAMILY-190";Tend="1078";Tstart="778";shortTE="F";uid="bfbc6ea8-4041-4652-a926-118cb390c51d"
JAAEEI010003798.1	RepeatMasker	DNA/hAT-Charlie	867	1053	1785	+	.	ID="RND-2_FAMILY-110";Tend="1326";Tstart="1140";shortTE="F";uid="4c6f75e7-01e8-4b0c-a6f8-4bc3fa01cb05"
JAAEEI010003798.1	RepeatMasker	Unknown	1326	1554	1314	+	.	ID="RND-6_FAMILY-1901";Tend="1196";Tstart="935";shortTE="F";uid="ebe7905a-6e74-47f5-a9fe-c28aedb95d8a"
JAAEEI010003798.1	RepeatMasker	SINE/tRNA-RTE	3509	3834	2360	-	.	ID="RND-1_FAMILY-29";Tend="1130";Tstart="806";shortTE="F";uid="542e01f3-aec2-484b-b518-17dabb12b25a"
JAAEEI010003798.1	RepeatMasker	LINE/I-Jockey	3228	3500	885	-	.	ID="RND-4_FAMILY-1457";Tend="1247";Tstart="966";shortTE="F";uid="19a84dc4-8cb6-43e0-96eb-eef78f9f05fc"
JAAEEI010003798.1	RepeatMasker	DNA/TcMar-Tc1	157	281	799	-	.	ID="rnd-5_family-701";Tend="1768";Tstart="1604";shortTE="F";uid="2b03b1b9-ecd1-4dc3-9431-efb6d73d0f3a"
JAAEEI010037992.1	RepeatMasker	LINE/L2	1	156	1450	-	.	ID="RND-6_FAMILY-10157";Tend="1089";Tstart="934";shortTE="F";uid="cfd45c82-2a0c-4d4e-bc1e-89d1b52db90c"
JAAEEI010012790.1	RepeatMasker	Unknown	3	265	1821	-	.	ID="RND-5_FAMILY-2990";Tend="1137";Tstart="835";shortTE="F";uid="eb806bc1-1c46-43b0-b7ee-4f091f484666"
JAAEEI010012790.1	RepeatMasker	Unknown	583	715	525	-	.	ID="RND-6_FAMILY-9040";Tend="1185";Tstart="1032";shortTE="F";uid="69b8e714-d887-480a-874e-99f5e4a5aaaf"
JAAEEI010000379.1	RepeatMasker	DNA/TcMar-Tc1	9692	9805	563	+	.	ID="RND-5_FAMILY-101";Tend="1087";Tstart="982";shortTE="F";uid="5354f35a-a631-45e4-a50d-79691ee94174"
JAAEEI010000379.1	RepeatMasker	RC/Helitron	2183	2476	1257	+	.	ID="RND-1_FAMILY-717";Tend="960";Tstart="667";shortTE="F";uid="599b0dfb-b1d8-409c-bd2a-6cd3e01cb2bb"
JAAEEI010000379.1	RepeatMasker	DNA/TcMar-Tc1	9975	10078	618	+	.	ID="RND-5_FAMILY-101";Tend="1087";Tstart="992";shortTE="F";uid="f02289f4-2ba0-453f-ac2a-0cc938d67329"
JAAEEI010000379.1	RepeatMasker	Unknown	813	1074	429	+	.	ID="RND-5_FAMILY-1404";Tend="1040";Tstart="687";shortTE="F";uid="5a2b5f64-c591-4fe2-81cf-4d7bc40f2062"
JAAEEI010000379.1	RepeatMasker	DNA/TcMar-Tc1	10170	10524	798	+	.	ID="RND-5_FAMILY-101";Tend="1305";Tstart="998";shortTE="F";uid="4b242c9f-1121-4a23-a30d-6202f3f3cbce"
JAAEEI010000379.1	RepeatMasker	DNA	11083	11500	2169	+	.	ID="RND-3_FAMILY-44";Tend="2453";Tstart="2041";shortTE="F";uid="c6fb9b7f-e38d-4659-9908-a401f9a26be1"
JAAEEI010000379.1	RepeatMasker	LINE/CR1	582	801	1037	+	.	ID="RND-5_FAMILY-1630";TEgroup="ctg_31118%7CRND-5_FAMILY-1630%7C1";Tend="1432";Tstart="908";shortTE="F";uid="23e1c786-e5e7-4e5e-8603-fd646b26fc20"
JAAEEI010000379.1	RepeatMasker	DNA/TcMar-Tc1	2492	2863	617	+	.	ID="RND-5_FAMILY-101";Tend="1116";Tstart="779";shortTE="F";uid="274a41ad-6228-4289-b014-d7291490daf5"
JAAEEI010000379.1	RepeatMasker	DNA/TcMar-Tc1	9069	9532	902	+	.	ID="RND-5_FAMILY-101";TEgroup="ctg_31118%7CRND-5_FAMILY-101%7C1";Tend="1087";Tstart="781";shortTE="F";uid="9c36a76e-3a91-459c-85cd-6fb411c62897"
JAAEEI010000379.1	RepeatMasker	RC/Helitron	1120	1523	1442	+	.	ID="RND-4_FAMILY-77";Tend="2327";Tstart="1930";shortTE="F";uid="acc1572a-57fc-4dba-9a10-4f894b6ddc77"
JAAEEI010000379.1	RepeatMasker	Unknown	7059	7498	2768	+	.	ID="RND-4_FAMILY-1041";Tend="1365";Tstart="848";shortTE="F";uid="ee38fa32-f7d0-42d4-abce-8f73f73b6163"
JAAEEI010000379.1	RepeatMasker	Unknown	4688	4975	1470	+	.	ID="RND-6_FAMILY-6119";Tend="685";Tstart="445";shortTE="F";uid="8001369d-922a-4d5d-b745-d4d0f4fb2b48"
JAAEEI010000379.1	RepeatMasker	DNA/PIF-Harbinger	5035	5488	1885	+	.	ID="RND-6_FAMILY-8175";TEgroup="ctg_31118%7CRND-6_FAMILY-8175%7C1";Tend="1565";Tstart="838";shortTE="F";uid="bcacc9ce-9c08-46a5-9a45-3fef63681b08"
JAAEEI010000379.1	RepeatMasker	Unknown	5973	6496	3139	+	.	ID="RND-6_FAMILY-802";Tend="1403";Tstart="824";shortTE="F";uid="13639a85-6abd-4fc0-8d0d-a351dcd577bd"
JAAEEI010000379.1	RepeatMasker	DNA/PIF-Harbinger	5506	5641	1175	+	.	ID="RND-6_FAMILY-8175";Tend="1588";Tstart="1453";shortTE="F";uid="0b9f6a2b-dd57-4061-b7bf-52f14657cc4d"
JAAEEI010000379.1	RepeatMasker	Unknown	479	585	460	+	.	ID="RND-5_FAMILY-1404";Tend="626";Tstart="515";shortTE="F";uid="3c112d82-7198-4c69-875b-b142ff0d8905"
JAAEEI010000379.1	RepeatMasker	Unknown	1998	2187	945	+	.	ID="RND-1_FAMILY-28";Tend="868";Tstart="660";shortTE="F";uid="c9253edf-3f5a-4fbb-b912-5f53d92882c0"
JAAEEI010000379.1	RepeatMasker	SINE/MIR	5654	5971	2617	-	.	ID="RND-1_FAMILY-44";Tend="1213";Tstart="873";shortTE="F";uid="92da2d81-7085-408f-a89f-6fb1c25ca0ee"
JAAEEI010000379.1	RepeatMasker	DNA/TcMar-Tc1	2490	2642	687	-	.	ID="RND-4_FAMILY-714";Tend="895";Tstart="738";shortTE="F";uid="744b4063-11e4-445c-8f6d-405618a1742a"
JAAEEI010000379.1	RepeatMasker	Unknown	11485	11685	413	-	.	ID="RND-4_FAMILY-1041";TEgroup="ctg_31118%7CRND-4_FAMILY-1041%7C1";Tend="1365";Tstart="1023";shortTE="T";uid="68145288-2056-4be1-9ae3-a32c59fbe72a"
JAAEEI010000379.1	RepeatMasker	Unknown	4142	4454	1889	-	.	ID="RND-1_FAMILY-86";Tend="1214";Tstart="850";shortTE="F";uid="b2b713ab-c2e8-4b85-b7cc-3f76e3cd8288"
JAAEEI010000379.1	RepeatMasker	DNA	7494	8040	3221	-	.	ID="RND-3_FAMILY-44";Tend="2588";Tstart="2041";shortTE="F";uid="e3c3cc39-9248-430b-aac3-a91285e84bcf"
JAAEEI010000379.1	RepeatMasker	DNA/TcMar-Tc1	2887	3050	540	-	.	ID="RND-6_FAMILY-2744";Tend="926";Tstart="741";shortTE="F";uid="0c375e85-1f95-4301-8348-3be07b8cc20c"
JAAEEI010000379.1	RepeatMasker	Unknown	8580	9063	4266	-	.	ID="RND-5_FAMILY-2348";Tend="1428";Tstart="945";shortTE="F";uid="bb6f5d7a-9564-43d7-ac4d-b4d46bef09d4"
JAAEEI010000037.1	RepeatMasker	Unknown	24545	24898	3397	+	.	ID="RND-6_FAMILY-7358";Tend="2456";Tstart="1765";shortTE="F";uid="029894ca-c502-42c2-9d4d-743f94204fd3"
JAAEEI010000037.1	RepeatMasker	Unknown	1291	1537	1455	+	.	ID="RND-6_FAMILY-3656";TEgroup="ctg_31119%7CRND-6_FAMILY-3656%7C1";Tend="1556";Tstart="923";shortTE="F";uid="3909c2a7-b3cd-4ce7-a6b9-37a5bfb9455d"
JAAEEI010000037.1	RepeatMasker	Unknown	16345	16657	1555	+	.	ID="RND-3_FAMILY-254";Tend="1188";Tstart="911";shortTE="F";uid="5de9d7bc-d4c9-47f5-8b2f-ede5d3a285e5"
JAAEEI010000037.1	RepeatMasker	RC/Helitron	27860	28606	2936	+	.	ID="RND-1_FAMILY-35";Tend="1574";Tstart="888";shortTE="F";uid="8e11f4dc-2478-4288-8548-1f574ed8c80d"
JAAEEI010000037.1	RepeatMasker	SINE/tRNA-RTE	10524	10947	2219	+	.	ID="RND-1_FAMILY-29";Tend="1299";Tstart="808";shortTE="F";uid="9f1bf557-0053-4fe0-a203-ceaac1e8abd3"
JAAEEI010000037.1	RepeatMasker	Unknown	8842	9160	1891	+	.	ID="RND-6_FAMILY-8794";Tend="1177";Tstart="877";shortTE="F";uid="c64f39cc-f7c7-4306-b21d-6fe499682bf1"
JAAEEI010000037.1	RepeatMasker	Unknown	23986	24132	511	+	.	ID="RND-2_FAMILY-238";Tend="1419";Tstart="1273";shortTE="F";uid="6d4b2700-5ee1-4fea-ab43-207e39d0e141"
JAAEEI010000037.1	RepeatMasker	LINE/RTE-BovB	3093	3224	1091	+	.	ID="RND-6_FAMILY-4175";Tend="1786";Tstart="1656";shortTE="F";uid="6a3ead30-6245-46cc-bee5-c1e2166eb513"
JAAEEI010000037.1	RepeatMasker	Unknown	26801	27306	810	+	.	ID="RND-6_FAMILY-92";TEgroup="ctg_31119%7CRND-6_FAMILY-92%7C1";Tend="1479";Tstart="1023";shortTE="F";uid="0ebf2ba0-96e9-47d9-9087-b3f2ad8141c7"
JAAEEI010000037.1	RepeatMasker	Unknown	22928	23103	804	+	.	ID="RND-1_FAMILY-39";Tend="1093";Tstart="763";shortTE="F";uid="4c39db02-6428-46d4-a7ef-ffbe1c3d13a6"
JAAEEI010000037.1	RepeatMasker	DNA/TcMar-Tc1	4478	4997	4167	+	.	ID="RND-6_FAMILY-11572";Tend="1588";Tstart="1068";shortTE="F";uid="a55f1382-edba-4aec-97c6-eff25c75cdb4"
JAAEEI010000037.1	RepeatMasker	DNA/hAT-Tip100	1	132	693	+	.	ID="RND-3_FAMILY-262";Tend="1118";Tstart="989";shortTE="F";uid="89a48ac6-430a-4a98-8e11-437defe80385"
JAAEEI010000037.1	RepeatMasker	DNA/hAT-Tip100	9980	10106	410	+	.	ID="RND-6_FAMILY-4173";Tend="467";Tstart="329";shortTE="F";uid="e53c09e0-c5d9-4bda-bd8b-2a5ce4c9673e"
JAAEEI010000037.1	RepeatMasker	LTR/Gypsy	4997	5609	2164	+	.	ID="RND-6_FAMILY-551";Tend="2983";Tstart="2374";shortTE="F";uid="cc5f57fd-ce19-41e2-bad1-80a450eb6059"
JAAEEI010000037.1	RepeatMasker	Unknown	11930	12037	470	+	.	ID="RND-2_FAMILY-238";Tend="1363";Tstart="1255";shortTE="F";uid="cc30cc47-e45d-4613-b7b9-6ae9feae8afa"
JAAEEI010000037.1	RepeatMasker	Unknown	22303	22839	4135	+	.	ID="RND-1_FAMILY-49";Tend="1522";Tstart="959";shortTE="F";uid="4c76a9c5-426e-4737-b684-077ea5fb7519"
JAAEEI010000037.1	RepeatMasker	DNA/MULE-MuDR	12044	12192	1132	+	.	ID="RND-1_FAMILY-161";Tend="1080";Tstart="935";shortTE="F";uid="bf656dc5-4a44-4a5b-926e-2fedc0e99741"
JAAEEI010000037.1	RepeatMasker	Unknown	13526	13816	647	+	.	ID="RND-1_FAMILY-154";Tend="1248";Tstart="966";shortTE="F";uid="851ddb04-1008-4993-8aec-ac6f65b8c49e"
JAAEEI010000037.1	RepeatMasker	LINE/Penelope	16615	16797	443	+	.	ID="RND-5_FAMILY-178";TEgroup="ctg_31119%7CRND-5_FAMILY-178%7C1";Tend="1541";Tstart="1419";shortTE="T";uid="db461e35-e881-47e3-9274-43b6e8c2c2db"
JAAEEI010000037.1	RepeatMasker	SINE/5S	23632	23969	2417	+	.	ID="RND-3_FAMILY-220";Tend="1262";Tstart="861";shortTE="F";uid="4f091dc3-792c-4fec-be2e-b13648b0baac"
JAAEEI010000037.1	RepeatMasker	Unknown	5871	6056	899	+	.	ID="RND-1_FAMILY-156";Tend="767";Tstart="591";shortTE="F";uid="d64f9c44-466c-4b18-a521-3ae801b3aaa1"
JAAEEI010000037.1	RepeatMasker	RC/Helitron	24128	24544	3064	+	.	ID="RND-6_FAMILY-20544";Tend="1268";Tstart="847";shortTE="F";uid="88ea8839-6104-4853-bb5a-67f6505d9c41"
JAAEEI010000037.1	RepeatMasker	LINE/L2	812	994	1465	+	.	ID="RND-5_FAMILY-1805";Tend="888";Tstart="706";shortTE="F";uid="0a5cba20-c88e-4acc-b118-78cac23c99a2"
JAAEEI010000037.1	RepeatMasker	DNA/TcMar-Tc1	12190	13568	8328	+	.	ID="rnd-1_family-971";Tend="2018";Tstart="830";shortTE="F";uid="c40b3bba-2a9e-4f74-9113-5afad5c86800"
JAAEEI010000037.1	RepeatMasker	Unknown	6921	7484	4336	+	.	ID="RND-5_FAMILY-502";Tend="1517";Tstart="961";shortTE="F";uid="693d998d-c9d6-45ac-99e1-533e5bf51eaf"
JAAEEI010000037.1	RepeatMasker	RC/Helitron	11149	11875	5995	+	.	ID="RND-6_FAMILY-7275";Tend="1630";Tstart="900";shortTE="F";uid="640f6b42-f1bd-4f0d-a0de-f3250c3f25a5"
JAAEEI010000037.1	RepeatMasker	Unknown	10881	11096	1489	+	.	ID="RND-6_FAMILY-3656";Tend="1558";Tstart="1331";shortTE="F";uid="fa242a6c-f78f-4f87-86eb-3e38f89b5ec4"
JAAEEI010000037.1	RepeatMasker	Unknown	17894	18287	2859	+	.	ID="RND-6_FAMILY-6755";Tend="1410";Tstart="1022";shortTE="F";uid="cc67a181-e650-4a25-a5ba-8e5f784fa861"
JAAEEI010000037.1	RepeatMasker	DNA/hAT-Charlie	1825	2381	1883	+	.	ID="RND-2_FAMILY-110";TEgroup="ctg_31119%7CRND-2_FAMILY-110%7C1";Tend="1321";Tstart="932";shortTE="F";uid="447ad14d-3efd-4768-bd96-d09cc258a986"
JAAEEI010000037.1	RepeatMasker	DNA/TcMar-Mariner	19756	19863	820	-	.	ID="RND-1_FAMILY-346";Tend="1686";Tstart="1578";shortTE="F";uid="f2f89e04-b8a4-49e0-88da-49913824b326"
JAAEEI010000037.1	RepeatMasker	Unknown	10417	10521	773	-	.	ID="RND-6_FAMILY-8794";Tend="1317";Tstart="1214";shortTE="F";uid="edf240bc-abde-4500-a569-576dbdce3e90"
JAAEEI010000037.1	RepeatMasker	LINE/Penelope	25372	26049	5556	-	.	ID="RND-5_FAMILY-309";Tend="1312";Tstart="642";shortTE="F";uid="56273e0c-0c9c-4b20-9af3-53b7df125cda"
JAAEEI010000037.1	RepeatMasker	Unknown	17954	18374	1498	-	.	ID="RND-1_FAMILY-251";Tend="496";Tstart="111";shortTE="F";uid="f6564da5-50be-473c-a137-fb6f1f0968cc"
JAAEEI010000037.1	RepeatMasker	SINE/tRNA-RTE	16797	17093	2142	-	.	ID="RND-4_FAMILY-632";Tend="1071";Tstart="775";shortTE="F";uid="48344e86-1171-4432-b73a-a320d3e25152"
JAAEEI010000037.1	RepeatMasker	DNA/TcMar-Tc1	2431	3061	4502	-	.	ID="RND-1_FAMILY-455";Tend="1669";Tstart="1018";shortTE="F";uid="0015f852-dcf2-482c-a5b7-a18c8372081b"
JAAEEI010000037.1	RepeatMasker	Unknown	23097	23241	994	-	.	ID="RND-6_FAMILY-713";Tend="1035";Tstart="879";shortTE="F";uid="6677d44d-ceb5-4d4a-9c35-2e0450666619"
JAAEEI010000037.1	RepeatMasker	Unknown	3248	3620	688	-	.	ID="RND-6_FAMILY-11719";TEgroup="ctg_31119%7CRND-6_FAMILY-11719%7C1";Tend="1620";Tstart="931";shortTE="T";uid="056c8f7f-75f0-457c-b81d-7ed7da3c193f"
JAAEEI010000037.1	RepeatMasker	Unknown	17500	17874	663	-	.	ID="RND-6_FAMILY-158";Tend="2778";Tstart="2545";shortTE="F";uid="b98a3ba8-4cab-45a2-8585-5a519af5af23"
JAAEEI010000037.1	RepeatMasker	Unknown	1118	1294	1308	-	.	ID="RND-1_FAMILY-42";Tend="1496";Tstart="1330";shortTE="F";uid="e3b9c773-ebc7-48a7-b8c8-f4a674325c99"
JAAEEI010000037.1	RepeatMasker	Satellite	3846	4460	3064	-	.	ID="RND-6_FAMILY-46";Tend="1488";Tstart="937";shortTE="F";uid="80a7f4eb-9d72-47a1-82b6-102a013fab5e"
JAAEEI010000037.1	RepeatMasker	Unknown	21282	21426	506	-	.	ID="RND-1_FAMILY-441";TEgroup="ctg_31119%7CRND-1_FAMILY-441%7C1";Tend="1040";Tstart="948";shortTE="T";uid="04bfada7-6ca4-494c-b002-5a6ddd162400"
JAAEEI010000037.1	RepeatMasker	Unknown	6135	6923	6194	-	.	ID="RND-6_FAMILY-11719";Tend="1719";Tstart="930";shortTE="F";uid="5df0570f-2bcb-494b-ba90-4928430497e9"
JAAEEI010000037.1	RepeatMasker	DNA/TcMar-Tc1	21589	21997	3264	-	.	ID="RND-4_FAMILY-1141";Tend="1024";Tstart="616";shortTE="F";uid="f919591b-bc33-4bf0-b93a-19062375170f"
JAAEEI010000037.1	RepeatMasker	Unknown	26421	26805	1971	-	.	ID="RND-1_FAMILY-39";Tend="1254";Tstart="763";shortTE="F";uid="390e5b94-7b60-483d-9f95-9ebdf84e5f3a"
JAAEEI010000037.1	RepeatMasker	DNA/TcMar-Mariner	20083	20371	1793	-	.	ID="RND-1_FAMILY-346";Tend="1686";Tstart="1420";shortTE="F";uid="ac03b93d-c91b-4f9b-9092-4518fe4fad9f"
JAAEEI010000037.1	RepeatMasker	DNA/MULE-MuDR	17154	17345	1561	-	.	ID="RND-1_FAMILY-161";Tend="1127";Tstart="938";shortTE="F";uid="482d5404-6e19-42ac-b74a-e7d01582a1b5"
JAAEEI010012791.1	RepeatMasker	DNA/TcMar-Tc1	263	797	1176	+	.	ID="RND-1_FAMILY-1116";TEgroup="ctg_3112%7CRND-1_FAMILY-1116%7C1";Tend="2729";Tstart="1922";shortTE="F";uid="5cb2b067-33c3-431c-8e5e-8914bbedff99"
JAAEEI010012791.1	RepeatMasker	RC/Helitron	12	262	1795	-	.	ID="RND-1_FAMILY-155";Tend="1767";Tstart="1484";shortTE="F";uid="d8caa136-9906-44ad-bca8-f0d82388c182"
JAAEEI010012792.1	RepeatMasker	Unknown	307	571	2071	+	.	ID="RND-6_FAMILY-8794";Tend="1337";Tstart="1071";shortTE="F";uid="094b8e06-c262-4be2-bf75-f0c20d99b693"
JAAEEI010012792.1	RepeatMasker	Unknown	1	308	2232	-	.	ID="RND-1_FAMILY-643";Tend="1276";Tstart="947";shortTE="F";uid="cb4cdff9-2f58-4a99-9329-8511378c67db"
JAAEEI010003800.1	RepeatMasker	Unknown	1161	1772	1715	-	.	ID="RND-6_FAMILY-4999";TEgroup="ctg_31130%7CRND-6_FAMILY-4999%7C1";Tend="1500";Tstart="991";shortTE="F";uid="19b7c4c2-3ddc-4734-a71b-08a4d317f874"
JAAEEI010038010.1	RepeatMasker	LINE/RTE-BovB	2	211	423	+	.	ID="RND-1_FAMILY-30";TEgroup="ctg_31131%7CRND-1_FAMILY-30%7C1";Tend="959";Tstart="858";shortTE="T";uid="4d65a813-8371-48e9-8811-83fe44efd69a"
JAAEEI010012793.1	RepeatMasker	RC/Helitron	290	698	2116	+	.	ID="RND-6_FAMILY-6367";Tend="1301";Tstart="912";shortTE="F";uid="a61d6b76-85c1-4327-a18b-e94ddf83d081"
JAAEEI010003801.1	RepeatMasker	DNA/TcMar-Fot1	150	516	2550	+	.	ID="RND-5_FAMILY-1898";Tend="1261";Tstart="871";shortTE="F";uid="200eeb53-7350-4b36-8be6-e9458b97be05"
JAAEEI010003801.1	RepeatMasker	LINE/R1-LOA	500	636	1257	-	.	ID="RND-4_FAMILY-377";Tend="551";Tstart="415";shortTE="F";uid="7d5463c3-2652-4fa2-ab50-f9b03e77a83b"
JAAEEI010038030.1	RepeatMasker	DNA/hAT-Tip100	37	139	462	-	.	ID="RND-1_FAMILY-585";Tend="1051";Tstart="944";shortTE="F";uid="bd6590a8-8322-4f12-81a2-ea587be3d569"
JAAEEI010012795.1	RepeatMasker	Unknown	451	656	650	+	.	ID="RND-6_FAMILY-6755";Tend="1663";Tstart="1465";shortTE="F";uid="7ea0d13e-e2f3-4eb5-8e97-f22f7a6044d6"
JAAEEI010012795.1	RepeatMasker	Unknown	423	630	1185	-	.	ID="RND-1_FAMILY-39";Tend="942";Tstart="763";shortTE="F";uid="c0730ade-2912-4891-bae9-75b8478aa335"
JAAEEI010012795.1	RepeatMasker	LINE/R1	12	443	3531	-	.	ID="RND-5_FAMILY-1059";Tend="1033";Tstart="600";shortTE="F";uid="09141373-fa9f-4525-b746-113435d2ac67"
JAAEEI010038037.1	RepeatMasker	Unknown	8	165	474	+	.	ID="RND-4_FAMILY-560";TEgroup="ctg_31160%7CRND-4_FAMILY-560%7C1";Tend="1418";Tstart="1354";shortTE="T";uid="1e877f1f-0b75-4fb7-a39e-814f62629289"
JAAEEI010003803.1	RepeatMasker	RC/Helitron	1951	2104	1259	-	.	ID="RND-6_FAMILY-2083";Tend="1722";Tstart="1569";shortTE="F";uid="8fec1d64-df9c-4a71-977b-be7d8b54b24f"
JAAEEI010038044.1	RepeatMasker	Unknown	46	149	447	-	.	ID="RND-6_FAMILY-9040";Tend="1087";Tstart="989";shortTE="F";uid="53c19494-45eb-415b-9b00-5c027801abd0"
JAAEEI010012796.1	RepeatMasker	Unknown	416	742	2679	+	.	ID="RND-5_FAMILY-806";Tend="1257";Tstart="920";shortTE="F";uid="476ad3e7-f7b9-4a01-87ab-8beb77006be6"
JAAEEI010012796.1	RepeatMasker	Unknown	263	420	818	-	.	ID="RND-4_FAMILY-30";Tend="1261";Tstart="1092";shortTE="F";uid="851581f9-64ab-4d81-a471-f950af804650"
JAAEEI010012796.1	RepeatMasker	DNA/MULE-MuDR	1	136	989	-	.	ID="RND-1_FAMILY-161";Tend="1069";Tstart="934";shortTE="F";uid="83bc903c-4566-43eb-b8d2-dbba9215c007"
JAAEEI010038047.1	RepeatMasker	SINE/tRNA-RTE	1	211	484	-	.	ID="RND-4_FAMILY-632";TEgroup="ctg_31171%7CRND-4_FAMILY-632%7C1";Tend="1074";Tstart="855";shortTE="T";uid="8830283c-6c76-4cd6-8842-f2ee482f1ce7"
JAAEEI010003804.1	RepeatMasker	Unknown	388	1018	2445	-	.	ID="RND-1_FAMILY-864";TEgroup="ctg_31174%7CRND-1_FAMILY-864%7C1";Tend="1563";Tstart="929";shortTE="F";uid="99be7338-48f3-4e11-99ae-0f2a2a77a98b"
JAAEEI010038051.1	RepeatMasker	Unknown	53	211	453	-	.	ID="RND-5_FAMILY-539";Tend="1123";Tstart="978";shortTE="F";uid="b54aeb07-3ab2-454b-85fb-a1fbc9660506"
JAAEEI010012797.1	RepeatMasker	RC/Helitron	301	411	909	+	.	ID="RND-6_FAMILY-8344";Tend="669";Tstart="559";shortTE="F";uid="4b39849b-34c4-42eb-85e9-4852f1a2a02e"
JAAEEI010012797.1	RepeatMasker	Unknown	632	763	764	-	.	ID="RND-4_FAMILY-737";Tend="2206";Tstart="2077";shortTE="F";uid="37fc642e-ecee-42c3-9e33-281d0903cb85"
JAAEEI010038055.1	RepeatMasker	RC/Helitron	75	178	552	+	.	ID="RND-4_FAMILY-2756";Tend="1162";Tstart="1064";shortTE="F";uid="e46a8d36-d84a-4e8f-a925-adb68f0b6504"
JAAEEI010038057.1	RepeatMasker	LINE/L2	93	207	553	-	.	ID="RND-1_FAMILY-904";Tend="1114";Tstart="1003";shortTE="F";uid="573e4d0d-875f-43aa-a2cb-235529ccf500"
JAAEEI010003805.1	RepeatMasker	DNA/TcMar-Tc1	944	1491	4184	-	.	ID="RND-1_FAMILY-455";Tend="1661";Tstart="1082";shortTE="F";uid="be8363ab-3ae3-462c-9f51-90500b87fdf0"
JAAEEI010003805.1	RepeatMasker	LTR	388	816	1537	-	.	ID="RND-5_FAMILY-316";Tend="1333";Tstart="886";shortTE="F";uid="91a23afa-f244-42ba-a54e-ad0d43cd71d6"
JAAEEI010038060.1	RepeatMasker	RC/Helitron	1	144	1309	-	.	ID="RND-4_FAMILY-269";Tend="1582";Tstart="1439";shortTE="F";uid="5e95ecf0-baf5-4f29-a3e6-7dfeaee371b6"
JAAEEI010012798.1	RepeatMasker	Unknown	73	211	693	+	.	ID="RND-1_FAMILY-66";Tend="1059";Tstart="928";shortTE="F";uid="cd76c66f-a597-4da6-bd72-117743cee159"
JAAEEI010012798.1	RepeatMasker	Unknown	74	273	690	-	.	ID="RND-1_FAMILY-336";Tend="1179";Tstart="975";shortTE="F";uid="6df9e4ce-a112-49d4-9962-934dc72fd673"
JAAEEI010012798.1	RepeatMasker	DNA/hAT-Tip100	396	729	2107	-	.	ID="RND-6_FAMILY-6216";Tend="1392";Tstart="1027";shortTE="F";uid="da0e3458-b3df-4b7e-a028-195266700bfa"
JAAEEI010003806.1	RepeatMasker	SINE/tRNA-RTE	15429	15739	2537	+	.	ID="RND-1_FAMILY-29";Tend="1131";Tstart="808";shortTE="F";uid="5e4d7552-c5cb-44d4-9cd6-8746eaade368"
JAAEEI010003806.1	RepeatMasker	DNA/TcMar-Tc1	65487	65616	1823	+	.	ID="RND-4_FAMILY-1141";Tend="520";Tstart="135";shortTE="F";uid="e30fd201-24ad-40fe-8154-07e8bc972e72"
JAAEEI010003806.1	RepeatMasker	Unknown	6485	6635	1012	+	.	ID="RND-1_FAMILY-188";Tend="989";Tstart="835";shortTE="F";uid="268b9da7-1721-44c1-8bc0-43fea5a9d16e"
JAAEEI010003806.1	RepeatMasker	Unknown	41807	41928	854	+	.	ID="RND-6_FAMILY-3656";Tend="1556";Tstart="1427";shortTE="F";uid="915d791f-f61e-4e26-88a3-3681be34bf4d"
JAAEEI010003806.1	RepeatMasker	Unknown	12914	13330	2144	+	.	ID="RND-1_FAMILY-903";TEgroup="ctg_31196%7CRND-1_FAMILY-903%7C1";Tend="1515";Tstart="1213";shortTE="F";uid="9af4dbf2-e9f2-4ed4-86f7-3ad99a82cac2"
JAAEEI010003806.1	RepeatMasker	DNA/hAT-Charlie	53753	54238	2085	+	.	ID="RND-2_FAMILY-110";TEgroup="ctg_31196%7CRND-2_FAMILY-110%7C1";Tend="1325";Tstart="937";shortTE="F";uid="71d49921-4745-450b-88ba-bfbe9accebe5"
JAAEEI010003806.1	RepeatMasker	LINE/Penelope	29053	29693	5357	+	.	ID="RND-1_FAMILY-923";Tend="1496";Tstart="859";shortTE="F";uid="b766db67-9668-4cc7-af4a-704282a00565"
JAAEEI010003806.1	RepeatMasker	LTR/Gypsy	68376	68829	921	+	.	ID="RND-6_FAMILY-1213";TEgroup="ctg_31196%7CRND-6_FAMILY-1213%7C1";Tend="1324";Tstart="981";shortTE="F";uid="43400b16-5639-43b9-9d02-a91817a992cf"
JAAEEI010003806.1	RepeatMasker	SINE/tRNA-RTE	86260	86490	1641	+	.	ID="RND-1_FAMILY-48";Tend="1167";Tstart="931";shortTE="F";uid="5d0d4199-55e4-41d9-a0cd-b4b9561c88ae"
JAAEEI010003806.1	RepeatMasker	RC/Helitron	33004	33329	2421	+	.	ID="RND-1_FAMILY-31";Tend="1532";Tstart="1219";shortTE="F";uid="d819afdd-2d94-498d-8179-dd5d9e379741"
JAAEEI010003806.1	RepeatMasker	DNA/TcMar-Tc1	51002	51738	5576	+	.	ID="RND-4_FAMILY-1141";Tend="1403";Tstart="643";shortTE="F";uid="360fa7da-d232-432e-bdb8-d9bfe7804c44"
JAAEEI010003806.1	RepeatMasker	SINE/MIR	45193	45501	1983	+	.	ID="RND-1_FAMILY-44";Tend="1188";Tstart="873";shortTE="F";uid="a3db77d2-1679-4a5e-9acc-59e6e4c07edd"
JAAEEI010003806.1	RepeatMasker	RC/Helitron	46257	46440	1459	+	.	ID="RND-5_FAMILY-470";Tend="1659";Tstart="1475";shortTE="F";uid="7f5ebd99-1d6b-4269-972b-44a69ce295fd"
JAAEEI010003806.1	RepeatMasker	Unknown	5558	5735	1257	+	.	ID="RND-1_FAMILY-188";Tend="989";Tstart="804";shortTE="F";uid="1295462e-e06f-4bd0-94ce-bdf373928632"
JAAEEI010003806.1	RepeatMasker	DNA	44138	44270	430	+	.	ID="RND-5_FAMILY-3669";Tend="1177";Tstart="1023";shortTE="F";uid="8d710430-cef5-4c19-aa2b-a12ddca6309c"
JAAEEI010003806.1	RepeatMasker	Unknown	8573	9001	1566	+	.	ID="RND-6_FAMILY-7290";Tend="1413";Tstart="906";shortTE="F";uid="d616e802-5351-4e82-8717-fdbcf6ac7427"
JAAEEI010003806.1	RepeatMasker	Unknown	26252	26394	722	+	.	ID="RND-1_FAMILY-219";Tend="1080";Tstart="922";shortTE="F";uid="4e77c17f-2512-4ed9-912d-bba6ff05ce92"
JAAEEI010003806.1	RepeatMasker	RC/Helitron	62676	62814	936	+	.	ID="RND-6_FAMILY-4711";Tend="1021";Tstart="888";shortTE="F";uid="c1cceefb-bb7e-41d2-82b6-7a1c53611668"
JAAEEI010003806.1	RepeatMasker	Satellite	63888	64155	2085	+	.	ID="RND-6_FAMILY-577";Tend="1301";Tstart="1035";shortTE="F";uid="cf8994a0-63cf-4fd2-857f-b20c19d72682"
JAAEEI010003806.1	RepeatMasker	DNA/hAT-Charlie	17198	17339	561	+	.	ID="RND-6_FAMILY-2166";Tend="1556";Tstart="1419";shortTE="F";uid="50f3b4fc-766a-4fd5-9e9c-d348edd1a654"
JAAEEI010003806.1	RepeatMasker	RC/Helitron	56008	56695	6030	+	.	ID="RND-1_FAMILY-35";Tend="1567";Tstart="884";shortTE="F";uid="9f9cc249-a9a6-498d-a050-314d2c98da36"
JAAEEI010003806.1	RepeatMasker	LINE/RTE-BovB	55416	55728	2019	+	.	ID="RND-5_FAMILY-1885";Tend="1218";Tstart="909";shortTE="F";uid="3f3eba42-4da2-4167-8b38-61bd22231dc2"
JAAEEI010003806.1	RepeatMasker	Satellite	44337	44542	1416	+	.	ID="RND-6_FAMILY-577";Tend="1031";Tstart="825";shortTE="F";uid="d326953a-2eed-4084-aca5-7e80506d83eb"
JAAEEI010003806.1	RepeatMasker	RC/Helitron	55191	55383	1579	+	.	ID="RND-5_FAMILY-470";Tend="1660";Tstart="1468";shortTE="F";uid="44e8eac2-2f17-4f50-94d1-3a7a314ed4f3"
JAAEEI010003806.1	RepeatMasker	DNA/hAT-Charlie	57404	57650	1855	+	.	ID="RND-2_FAMILY-110";Tend="1338";Tstart="1091";shortTE="F";uid="cc360948-c921-4326-9f89-bbc1c0e38e7b"
JAAEEI010003806.1	RepeatMasker	Unknown	81529	82175	3644	+	.	ID="RND-1_FAMILY-49";Tend="1617";Tstart="956";shortTE="F";uid="16fee331-0d4e-4e5c-934e-b0e7649d863f"
JAAEEI010003806.1	RepeatMasker	Unknown	12411	12644	1263	+	.	ID="RND-1_FAMILY-903";Tend="1225";Tstart="944";shortTE="F";uid="3c36f30a-9360-46e8-a6eb-509d01926589"
JAAEEI010003806.1	RepeatMasker	Satellite	86066	86188	1006	+	.	ID="RND-5_FAMILY-2656";Tend="898";Tstart="774";shortTE="F";uid="08c8b444-3863-439b-ade7-6c91891a6bcc"
JAAEEI010003806.1	RepeatMasker	LINE/RTE-BovB	81168	81432	1112	+	.	ID="RND-5_FAMILY-1885";Tend="1205";Tstart="909";shortTE="F";uid="65f25dea-867a-4a06-b699-5f09fa573e0a"
JAAEEI010003806.1	RepeatMasker	DNA/TcMar-Tc1	64931	65189	2082	+	.	ID="RND-5_FAMILY-509";Tend="1162";Tstart="904";shortTE="F";uid="626aecf3-f0c3-4b7f-a161-76ac9045d6c1"
JAAEEI010003806.1	RepeatMasker	DNA/TcMar-Tc1	17332	17566	1460	+	.	ID="RND-1_FAMILY-376";Tend="1172";Tstart="952";shortTE="F";uid="a03d778a-a491-4010-b733-d888fc1f76ba"
JAAEEI010003806.1	RepeatMasker	Unknown	63251	63898	3306	+	.	ID="RND-1_FAMILY-41";Tend="1757";Tstart="1093";shortTE="F";uid="c804899c-5d90-4104-8d7b-e565b9661d22"
JAAEEI010003806.1	RepeatMasker	Unknown	6152	6487	917	+	.	ID="RND-1_FAMILY-188";TEgroup="ctg_31196%7CRND-1_FAMILY-188%7C1";Tend="989";Tstart="828";shortTE="F";uid="11084667-081c-4673-ae1e-8564187d405a"
JAAEEI010003806.1	RepeatMasker	DNA/hAT-Tip100	15060	15291	1631	+	.	ID="RND-4_FAMILY-13";Tend="1095";Tstart="862";shortTE="F";uid="c9e1a10b-b0ba-4c9f-8bea-f7ee287b6484"
JAAEEI010003806.1	RepeatMasker	Unknown	80178	80380	971	+	.	ID="RND-6_FAMILY-6037";Tend="1082";Tstart="883";shortTE="F";uid="0b55ed71-85b8-4782-ab24-3510d0713fef"
JAAEEI010003806.1	RepeatMasker	DNA/TcMar-Tc1	15738	16012	1869	+	.	ID="RND-6_FAMILY-1003";Tend="1231";Tstart="941";shortTE="F";uid="6ab515a8-9917-4b49-a3bb-33cd8d4d5a0e"
JAAEEI010003806.1	RepeatMasker	LINE/I	71638	71924	2411	+	.	ID="RND-1_FAMILY-929";Tend="1041";Tstart="755";shortTE="F";uid="cf9baa69-83bc-4d98-86c8-15c60f855e57"
JAAEEI010003806.1	RepeatMasker	LINE/Penelope	66562	66674	472	+	.	ID="RND-1_FAMILY-145";Tend="1624";Tstart="1453";shortTE="F";uid="f2465458-f919-4b47-ac74-86dbbe371fe9"
JAAEEI010003806.1	RepeatMasker	RC/Helitron	76359	76807	3043	+	.	ID="RND-4_FAMILY-2756";Tend="1371";Tstart="919";shortTE="F";uid="48356b0c-5895-4d47-a4cd-db106380d38a"
JAAEEI010003806.1	RepeatMasker	Unknown	14528	15035	2146	+	.	ID="RND-1_FAMILY-49";Tend="1578";Tstart="956";shortTE="F";uid="36df8641-3892-49a1-b54a-3953b98cb6f4"
JAAEEI010003806.1	RepeatMasker	Unknown	82459	82562	450	+	.	ID="RND-6_FAMILY-5365";Tend="2049";Tstart="1948";shortTE="F";uid="772472ec-9846-4a82-9d90-2e8668d994a6"
JAAEEI010003806.1	RepeatMasker	Unknown	13329	13540	1647	+	.	ID="RND-1_FAMILY-903";Tend="1695";Tstart="1456";shortTE="F";uid="61361bc0-cd0b-449c-a832-92afde1fc6d9"
JAAEEI010003806.1	RepeatMasker	Satellite	57823	58275	2718	+	.	ID="RND-6_FAMILY-46";Tend="1346";Tstart="932";shortTE="F";uid="68ce3186-e437-4e60-8c02-12722f8412b4"
JAAEEI010003806.1	RepeatMasker	LINE/RTE-BovB	53028	53682	3874	+	.	ID="RND-1_FAMILY-75";Tend="1821";Tstart="1103";shortTE="F";uid="6d9492ef-23a7-475f-958e-4b6aec8671a5"
JAAEEI010003806.1	RepeatMasker	RC/Helitron	56815	57136	2542	+	.	ID="RND-1_FAMILY-31";Tend="1533";Tstart="1212";shortTE="F";uid="3d41c05a-b421-4ed1-a2a4-541b7b1cdf83"
JAAEEI010003806.1	RepeatMasker	Unknown	28032	28139	450	+	.	ID="RND-5_FAMILY-3848";Tend="476";Tstart="378";shortTE="F";uid="b3ff5e12-7963-4118-8787-f74299e29176"
JAAEEI010003806.1	RepeatMasker	Unknown	22667	23169	2202	+	.	ID="RND-1_FAMILY-94";Tend="1532";Tstart="977";shortTE="F";uid="b1094129-3a9c-4d65-bc86-ee1980ba4078"
JAAEEI010003806.1	RepeatMasker	Unknown	7146	7267	708	+	.	ID="RND-1_FAMILY-94";Tend="984";Tstart="867";shortTE="F";uid="a7910c54-206f-44d0-86bd-edb59f4e0c42"
JAAEEI010003806.1	RepeatMasker	DNA/hAT-Blackjack	27056	27191	688	+	.	ID="RND-1_FAMILY-493";Tend="1131";Tstart="970";shortTE="F";uid="9555a93d-c32a-4dfe-a162-ccd3a090ca11"
JAAEEI010003806.1	RepeatMasker	Unknown	77611	77840	1823	+	.	ID="RND-1_FAMILY-903";Tend="1176";Tstart="944";shortTE="F";uid="7367fc59-1a7d-4720-96e6-2ceda42a80b2"
JAAEEI010003806.1	RepeatMasker	DNA/TcMar-m44	71255	71450	1174	+	.	ID="RND-4_FAMILY-2108";Tend="1113";Tstart="946";shortTE="F";uid="ecb863f7-63fe-43bf-92de-963452a1b779"
JAAEEI010003806.1	RepeatMasker	Unknown	66180	66371	1688	-	.	ID="RND-6_FAMILY-1374";Tend="1458";Tstart="1267";shortTE="F";uid="13d0bcb1-c8d5-4e70-8db9-b7138aaca300"
JAAEEI010003806.1	RepeatMasker	Unknown	5733	6021	887	-	.	ID="RND-1_FAMILY-219";TEgroup="ctg_31196%7CRND-1_FAMILY-219%7C1";Tend="1056";Tstart="908";shortTE="F";uid="099d3f31-5228-4998-8cd5-554a5c41b2f2"
JAAEEI010003806.1	RepeatMasker	Unknown	37244	37442	965	-	.	ID="RND-5_FAMILY-4504";Tend="782";Tstart="603";shortTE="F";uid="fe82e5d7-e9cf-4d9b-95c9-7ef10287a287"
JAAEEI010003806.1	RepeatMasker	DNA/hAT-Tip100	80946	81166	907	-	.	ID="RND-4_FAMILY-13";Tend="1095";Tstart="863";shortTE="F";uid="6a440838-6d60-48c4-9c4a-9ee797ab69f9"
JAAEEI010003806.1	RepeatMasker	Unknown	34999	35137	858	-	.	ID="RND-1_FAMILY-287";Tend="1463";Tstart="1322";shortTE="F";uid="2d79d5a6-537f-4653-a379-97d358a1d2b8"
JAAEEI010003806.1	RepeatMasker	Unknown	54946	55382	1607	-	.	ID="RND-6_FAMILY-3656";Tend="1558";Tstart="1116";shortTE="F";uid="379f4c44-d703-4863-89b9-3301060d696f"
JAAEEI010003806.1	RepeatMasker	Unknown	6019	6163	984	-	.	ID="RND-1_FAMILY-219";Tend="1056";Tstart="908";shortTE="F";uid="b423ce03-b643-4699-9be1-79ff8f742f98"
JAAEEI010003806.1	RepeatMasker	Unknown	15946	16126	554	-	.	ID="RND-1_FAMILY-11";Tend="837";Tstart="635";shortTE="F";uid="34c76029-00e1-4541-9ccb-0cff0a9b2c39"
JAAEEI010003806.1	RepeatMasker	Unknown	41908	42195	1586	-	.	ID="RND-6_FAMILY-7290";Tend="1392";Tstart="1125";shortTE="F";uid="a903202a-3f99-4077-a870-0d7ff68261f6"
JAAEEI010003806.1	RepeatMasker	DNA/PIF-Harbinger	43404	44003	3643	-	.	ID="RND-1_FAMILY-229";Tend="1439";Tstart="883";shortTE="F";uid="747117b0-a99a-4fbd-a29c-da48bec28f31"
JAAEEI010003806.1	RepeatMasker	RC/Helitron	65194	65486	1972	-	.	ID="RND-1_FAMILY-170";Tend="2422";Tstart="2131";shortTE="F";uid="cebcef8c-94bc-47f6-ae25-432fbf02ce6b"
JAAEEI010003806.1	RepeatMasker	LINE/L2	12642	12921	1888	-	.	ID="RND-4_FAMILY-1748";Tend="2511";Tstart="2236";shortTE="F";uid="dfc2e879-1540-40e5-9b6d-b5737c4d5425"
JAAEEI010003806.1	RepeatMasker	DNA/TcMar-Tc1	48000	48274	2252	-	.	ID="RND-4_FAMILY-1141";Tend="890";Tstart="616";shortTE="F";uid="5fba54d5-743e-4526-b36c-f5ff78244e9c"
JAAEEI010003806.1	RepeatMasker	RC/Helitron	77902	78182	1800	-	.	ID="RND-1_FAMILY-31";Tend="1537";Tstart="1265";shortTE="F";uid="13161c73-7da2-4809-9021-34b97841c1be"
JAAEEI010003806.1	RepeatMasker	Unknown	28047	28254	1178	-	.	ID="RND-1_FAMILY-337";Tend="1131";Tstart="908";shortTE="F";uid="cad13cc6-e4c0-476d-b57a-8eb5372a4a05"
JAAEEI010003806.1	RepeatMasker	LINE/RTE-BovB	25529	25831	1948	-	.	ID="RND-1_FAMILY-30";Tend="1121";Tstart="800";shortTE="F";uid="3b58a639-4400-413f-9602-de019f7c6da8"
JAAEEI010003806.1	RepeatMasker	RC/Helitron	18812	19109	2510	-	.	ID="RND-6_FAMILY-6185";Tend="1151";Tstart="854";shortTE="F";uid="fe14a90b-a174-4d00-a8d7-d0391e31d95b"
JAAEEI010003806.1	RepeatMasker	Unknown	6633	6765	843	-	.	ID="RND-1_FAMILY-219";Tend="1056";Tstart="908";shortTE="F";uid="3197c6fe-8129-435c-aa1b-86daddb83443"
JAAEEI010003806.1	RepeatMasker	Unknown	4727	5005	2177	-	.	ID="RND-6_FAMILY-3656";Tend="1289";Tstart="1026";shortTE="F";uid="99f484c7-1ad4-413c-9acd-58d8ed4a2486"
JAAEEI010003806.1	RepeatMasker	DNA/TcMar-Tc1	2706	3427	5559	-	.	ID="RND-1_FAMILY-288";Tend="1694";Tstart="970";shortTE="F";uid="99f378e4-a481-41c5-8101-0eadace40005"
JAAEEI010003806.1	RepeatMasker	Unknown	69269	69387	861	-	.	ID="RND-4_FAMILY-1041";Tend="964";Tstart="846";shortTE="F";uid="79154cfc-4267-49be-a885-6c78fda8838c"
JAAEEI010003806.1	RepeatMasker	DNA/TcMar-Tc1	17565	17983	2950	-	.	ID="RND-1_FAMILY-455";Tend="1340";Tstart="931";shortTE="F";uid="5fc80225-7d2a-4efb-8a5d-bebd4b776e77"
JAAEEI010003806.1	RepeatMasker	DNA/TcMar-Tc1	19436	20218	5074	-	.	ID="RND-5_FAMILY-2403";Tend="1797";Tstart="925";shortTE="F";uid="ce2e4666-ce3c-4a95-9682-381b3c868bd3"
JAAEEI010003806.1	RepeatMasker	RC/Helitron	1437	1793	1522	-	.	ID="RND-4_FAMILY-2756";Tend="1352";Tstart="921";shortTE="F";uid="1e5a995a-9573-43be-b0d4-47ed41dbf086"
JAAEEI010003806.1	RepeatMasker	Unknown	43230	43402	1141	-	.	ID="RND-6_FAMILY-3656";Tend="1503";Tstart="1344";shortTE="F";uid="5ce0cbad-0f61-4436-812f-c5f8718d75d2"
JAAEEI010003806.1	RepeatMasker	Unknown	78509	78638	568	-	.	ID="RND-6_FAMILY-4999";Tend="1110";Tstart="977";shortTE="F";uid="95308d8b-1c9c-4beb-a0b5-529d7e061d50"
JAAEEI010003806.1	RepeatMasker	Unknown	38912	39396	502	-	.	ID="RND-6_FAMILY-158";Tend="2778";Tstart="2553";shortTE="F";uid="4abdf1ca-4e9c-424d-ba34-3fc44a66002e"
JAAEEI010003806.1	RepeatMasker	Unknown	62879	63821	6070	-	.	ID="RND-1_FAMILY-42";Tend="1773";Tstart="835";shortTE="F";uid="d5d9f160-d85b-4cc6-8511-2fe5d00e0ed1"
JAAEEI010003806.1	RepeatMasker	LINE/R1-LOA	31100	31580	3181	-	.	ID="RND-1_FAMILY-938";Tend="1102";Tstart="622";shortTE="F";uid="5205edf1-d168-411b-b8d2-64d913cfaad3"
JAAEEI010003806.1	RepeatMasker	Unknown	62121	62518	3108	-	.	ID="RND-2_FAMILY-87";Tend="1353";Tstart="942";shortTE="F";uid="bb90663c-496e-4ccc-a70f-88d68a3d4e23"
JAAEEI010003806.1	RepeatMasker	Unknown	35690	35810	527	-	.	ID="RND-1_FAMILY-49";Tend="1151";Tstart="1022";shortTE="F";uid="f2183dd3-6eea-4f86-95b8-922f3561a551"
JAAEEI010003806.1	RepeatMasker	DNA/PIF-Harbinger	40055	40354	1858	-	.	ID="RND-1_FAMILY-229";Tend="1624";Tstart="1350";shortTE="F";uid="8430fdc0-5e8d-4243-bdca-d9490b00fe57"
JAAEEI010003806.1	RepeatMasker	LINE/RTE-BovB	22298	22418	779	-	.	ID="RND-1_FAMILY-75";Tend="1250";Tstart="1147";shortTE="F";uid="c6ad4697-ea3c-4eec-9f12-da5a12915269"
JAAEEI010003806.1	RepeatMasker	Unknown	41310	41577	2004	-	.	ID="RND-6_FAMILY-3656";Tend="1556";Tstart="1290";shortTE="F";uid="91bf8b2e-0cb0-4903-9cab-d9900c36867d"
JAAEEI010003806.1	RepeatMasker	Unknown	16253	16353	528	-	.	ID="RND-6_FAMILY-15185";Tend="411";Tstart="305";shortTE="F";uid="c22aa885-0fa6-42b6-b340-6fc02bcc7fba"
JAAEEI010003806.1	RepeatMasker	LINE/Penelope	82755	82863	848	-	.	ID="RND-1_FAMILY-923";Tend="1460";Tstart="1352";shortTE="F";uid="cb030e02-7284-4ec1-a950-7d53ed313b0a"
JAAEEI010003806.1	RepeatMasker	LINE/RTE-BovB	83820	84170	2283	-	.	ID="RND-5_FAMILY-907";Tend="1408";Tstart="1062";shortTE="F";uid="8a9b2de9-704f-4b98-b291-1a7b3e8adaad"
JAAEEI010003806.1	RepeatMasker	DNA/hAT-Tip100	3523	4281	6186	-	.	ID="RND-6_FAMILY-1832";Tend="1645";Tstart="874";shortTE="F";uid="4d97859f-ce7b-4f6b-a955-4c3a033ba674"
JAAEEI010003806.1	RepeatMasker	DNA/PIF-Harbinger	43065	43234	1276	-	.	ID="RND-1_FAMILY-229";Tend="1575";Tstart="1396";shortTE="F";uid="d78425d4-4f48-4234-8248-ff150330db10"
JAAEEI010003806.1	RepeatMasker	Unknown	42344	42845	2295	-	.	ID="RND-1_FAMILY-506";Tend="1561";Tstart="1008";shortTE="F";uid="38cf939c-8e5d-4a1d-9cfa-350ef66793f7"
JAAEEI010003806.1	RepeatMasker	DNA/PIF-Harbinger	40521	40691	997	-	.	ID="RND-1_FAMILY-229";Tend="1622";Tstart="1474";shortTE="F";uid="4f3ab432-1860-40bb-8f0f-40b9aa5201aa"
JAAEEI010003806.1	RepeatMasker	Unknown	24025	24206	897	-	.	ID="RND-2_FAMILY-22";Tend="1142";Tstart="958";shortTE="F";uid="9ee407c6-13a4-4a9e-b163-587396ab1332"
JAAEEI010003806.1	RepeatMasker	LINE/RTE-BovB	63934	64338	1014	-	.	ID="RND-5_FAMILY-1885";Tend="1826";Tstart="1044";shortTE="F";uid="51a90ee8-b40f-411c-a921-29eba25458ac"
JAAEEI010003806.1	RepeatMasker	DNA/TcMar-Tc1	60757	61378	4537	-	.	ID="RND-4_FAMILY-1141";Tend="1237";Tstart="616";shortTE="F";uid="1a5aa1b4-3fce-4433-9c9e-f1d9454be211"
JAAEEI010003806.1	RepeatMasker	RC/Helitron	13629	13748	1012	-	.	ID="RND-6_FAMILY-12178";Tend="1506";Tstart="1387";shortTE="F";uid="1ae7c071-aaa9-499a-b1e1-a9408af5f269"
JAAEEI010003806.1	RepeatMasker	Unknown	34618	34884	1437	-	.	ID="RND-3_FAMILY-254";Tend="1246";Tstart="958";shortTE="F";uid="97aad51d-a7ca-4ffe-a08c-c36ea19eb957"
JAAEEI010003806.1	RepeatMasker	Satellite	4482	4726	1976	-	.	ID="RND-5_FAMILY-2656";Tend="253";Tstart="1";shortTE="F";uid="5950aa42-584d-4e48-8f31-6d333327ffe0"
JAAEEI010003806.1	RepeatMasker	DNA/PIF-Harbinger	25874	26140	2060	-	.	ID="RND-1_FAMILY-229";Tend="1626";Tstart="1359";shortTE="F";uid="8b654371-e846-41c0-99ce-8854092f0cb3"
JAAEEI010003806.1	RepeatMasker	RC/Helitron	34212	34380	1372	-	.	ID="RND-3_FAMILY-589";Tend="1160";Tstart="992";shortTE="F";uid="c69596a4-2634-4498-81e0-d895d7ed2654"
JAAEEI010003806.1	RepeatMasker	Unknown	35853	36616	3636	-	.	ID="RND-1_FAMILY-210";Tend="1600";Tstart="932";shortTE="F";uid="9964a441-a02c-4acb-84f4-d239ee262af3"
JAAEEI010003806.1	RepeatMasker	Satellite	78366	78511	1122	-	.	ID="RND-6_FAMILY-577";Tend="1283";Tstart="1138";shortTE="F";uid="8c8bf257-e143-4c1d-9869-6f2115cc53a5"
JAAEEI010003806.1	RepeatMasker	RC/Helitron	61922	62150	1444	-	.	ID="RND-6_FAMILY-6367";Tend="1300";Tstart="1052";shortTE="F";uid="8a3bc404-da89-4433-b1eb-8a68abe2b7c5"
JAAEEI010003806.1	RepeatMasker	Satellite	75471	75585	704	-	.	ID="RND-6_FAMILY-46";Tend="1334";Tstart="1223";shortTE="F";uid="f61ab68a-80fb-4beb-8b30-d226496de047"
JAAEEI010010270.1	RepeatMasker	Unknown	512	816	746	-	.	ID="RND-5_FAMILY-449";Tend="1629";Tstart="1330";shortTE="F";uid="f4b12506-08d4-42a0-b895-e5646d636056"
JAAEEI010012799.1	RepeatMasker	LINE/CR1	87	325	1554	+	.	ID="RND-6_FAMILY-773";Tend="1349";Tstart="1070";shortTE="F";uid="4da86010-0a78-4b6d-90aa-7b88fb8ce1b7"
JAAEEI010012799.1	RepeatMasker	LINE/Penelope	337	475	618	+	.	ID="RND-1_FAMILY-923";Tend="1476";Tstart="1348";shortTE="F";uid="c95f4e69-8d01-4d0f-877b-311574266cc8"
JAAEEI010003807.1	RepeatMasker	Unknown	1124	1702	3906	-	.	ID="RND-1_FAMILY-49";Tend="1526";Tstart="964";shortTE="F";uid="d734aa3f-83d7-4238-a3f8-d3cb35bec08f"
JAAEEI010003807.1	RepeatMasker	RC/Helitron	542	809	2411	-	.	ID="RND-6_FAMILY-12178";Tend="1506";Tstart="1241";shortTE="F";uid="82449c9b-2f73-483f-8e3b-6374dc52491d"
JAAEEI010001279.1	RepeatMasker	Satellite	3022	3170	936	+	.	ID="RND-3_FAMILY-672";Tend="1199";Tstart="1055";shortTE="F";uid="0ed79470-0946-4a34-8402-35b705da210d"
JAAEEI010001279.1	RepeatMasker	LINE/Penelope	2112	2306	1071	+	.	ID="RND-6_FAMILY-1169";Tend="952";Tstart="755";shortTE="F";uid="e9f41e39-5be4-4a28-a967-a5bbafba2878"
JAAEEI010001279.1	RepeatMasker	Unknown	2327	2567	1142	+	.	ID="RND-6_FAMILY-5252";Tend="1040";Tstart="824";shortTE="F";uid="e0225727-3738-4a1d-b98a-89f03d1f5f8f"
JAAEEI010001279.1	RepeatMasker	Satellite	2594	2695	870	+	.	ID="RND-3_FAMILY-672";Tend="1155";Tstart="1054";shortTE="F";uid="77621030-4509-419d-9c19-735aad07317b"
JAAEEI010001279.1	RepeatMasker	Unknown	1063	1589	2571	+	.	ID="RND-6_FAMILY-9040";Tend="1404";Tstart="1039";shortTE="F";uid="19817d4d-eab2-445d-84f4-5c925ee0f286"
JAAEEI010001279.1	RepeatMasker	SINE/tRNA-RTE	4617	4717	696	-	.	ID="RND-4_FAMILY-632";Tend="911";Tstart="813";shortTE="F";uid="ad259563-1588-4888-b3eb-7a4789cade24"
JAAEEI010001279.1	RepeatMasker	Unknown	2909	3021	632	-	.	ID="RND-6_FAMILY-7290";Tend="1120";Tstart="1017";shortTE="F";uid="56abeec2-e8d7-41c0-a889-1beb01017e89"
JAAEEI010001279.1	RepeatMasker	LINE/RTE-BovB	1822	2056	1433	-	.	ID="RND-1_FAMILY-75";Tend="1823";Tstart="1604";shortTE="F";uid="f2f3ebc7-8197-4468-ac6a-7960d05cc803"
JAAEEI010001279.1	RepeatMasker	Unknown	4380	4621	1671	-	.	ID="RND-1_FAMILY-210";Tend="1157";Tstart="931";shortTE="F";uid="2580e28d-7d16-4b85-816b-107e958cdb45"
JAAEEI010001279.1	RepeatMasker	Unknown	966	1134	1288	-	.	ID="RND-6_FAMILY-2400";Tend="1340";Tstart="1173";shortTE="F";uid="407a7c96-29a8-47f2-91fa-4147ab702b4f"
JAAEEI010001279.1	RepeatMasker	Unknown	3	125	821	-	.	ID="RND-1_FAMILY-342";Tend="1008";Tstart="870";shortTE="F";uid="2756c52c-e2a5-4194-ad6f-f949aafa9392"
JAAEEI010001279.1	RepeatMasker	Unknown	2996	3149	882	-	.	ID="RND-5_FAMILY-4504";Tend="779";Tstart="640";shortTE="F";uid="3f1274c3-cd5f-44a7-9d86-04c89fec68b8"
JAAEEI010003808.1	RepeatMasker	Unknown	1738	1909	977	+	.	ID="RND-6_FAMILY-9040";Tend="1331";Tstart="1160";shortTE="F";uid="9f08ffda-2dd0-4153-8a51-f4f3653a9737"
JAAEEI010003808.1	RepeatMasker	LINE/RTE-BovB	1406	1724	2389	+	.	ID="RND-6_FAMILY-380";Tend="1197";Tstart="876";shortTE="F";uid="c1140dc6-2c43-4425-9daf-cadd325db941"
JAAEEI010003808.1	RepeatMasker	SINE/tRNA-RTE	167	300	789	-	.	ID="RND-1_FAMILY-65";Tend="1026";Tstart="901";shortTE="F";uid="8d8a5108-be50-4c78-89d9-2caf91bbdfe3"
JAAEEI010000127.1	RepeatMasker	Unknown	32632	32992	2789	+	.	ID="RND-1_FAMILY-924";Tend="1316";Tstart="933";shortTE="F";uid="cfb50ef7-05cc-4177-ab1f-c71fe64a4a48"
JAAEEI010000127.1	RepeatMasker	Unknown	24393	24807	2966	+	.	ID="RND-5_FAMILY-215";Tend="1320";Tstart="906";shortTE="F";uid="01b07025-a100-4dff-a05e-fec988e80b5b"
JAAEEI010000127.1	RepeatMasker	Unknown	19124	19889	6674	+	.	ID="RND-5_FAMILY-196";Tend="1714";Tstart="947";shortTE="F";uid="ba777852-e74c-4762-a6fc-c1f6f180a797"
JAAEEI010000127.1	RepeatMasker	DNA/TcMar-Tc1	27268	28116	3166	+	.	ID="rnd-1_family-455";Tend="1685";Tstart="905";shortTE="F";uid="9488d694-3b36-4981-98b8-5c0970674737"
JAAEEI010000127.1	RepeatMasker	DNA/hAT-Tip100	1413	1862	2269	+	.	ID="RND-6_FAMILY-2368";Tend="1036";Tstart="612";shortTE="F";uid="d8f420b6-7c83-47bf-8f47-f3b673f6b1d3"
JAAEEI010000127.1	RepeatMasker	DNA/TcMar-Tc1	33685	33992	966	+	.	ID="mariner-12_hsal";Tend="292";Tstart="1";shortTE="F";uid="abd9d337-206c-42be-92c6-bcaf6d4bc237"
JAAEEI010000127.1	RepeatMasker	Unknown	11850	12485	4634	+	.	ID="RND-6_FAMILY-11688";Tend="1469";Tstart="799";shortTE="F";uid="01420898-1a69-4fa6-bfab-bd56631decc2"
JAAEEI010000127.1	RepeatMasker	Unknown	13159	14253	2300	+	.	ID="RND-1_FAMILY-563";TEgroup="ctg_3122%7CRND-1_FAMILY-563%7C1";Tend="2032";Tstart="777";shortTE="F";uid="5d801824-22f1-4e11-acfd-88375976095f"
JAAEEI010000127.1	RepeatMasker	SINE/tRNA-RTE	3552	3794	1858	+	.	ID="RND-1_FAMILY-48";Tend="1191";Tstart="951";shortTE="F";uid="357584a1-62df-47ed-a909-343711a6d51b"
JAAEEI010000127.1	RepeatMasker	RC/Helitron	2129	2544	2345	+	.	ID="RND-6_FAMILY-671";TEgroup="ctg_3122%7CRND-6_FAMILY-671%7C1";Tend="2318";Tstart="1682";shortTE="F";uid="74df433e-5d3e-4a99-8db3-9d612aef9412"
JAAEEI010000127.1	RepeatMasker	Unknown	29910	30243	2146	+	.	ID="RND-1_FAMILY-118";Tend="1371";Tstart="1000";shortTE="F";uid="b59eb99f-9d93-4a22-b4a3-7aae625acb7b"
JAAEEI010000127.1	RepeatMasker	Unknown	34138	34336	1687	+	.	ID="RND-6_FAMILY-8794";Tend="1172";Tstart="972";shortTE="F";uid="a0ece424-528b-40cd-a71e-78dc47e3d4a2"
JAAEEI010000127.1	RepeatMasker	RC/Helitron	21299	21486	1668	+	.	ID="RND-6_FAMILY-12178";Tend="1509";Tstart="1323";shortTE="F";uid="5de6a03d-66f6-4b82-92c7-16b9f380d75d"
JAAEEI010000127.1	RepeatMasker	DNA	7546	8333	2406	+	.	ID="RND-4_FAMILY-966";Tend="2525";Tstart="1708";shortTE="F";uid="c5b69aa6-03f2-4d8f-84c9-a2b78c5e037c"
JAAEEI010000127.1	RepeatMasker	RC/Helitron	8420	8796	2015	+	.	ID="RND-6_FAMILY-8344";Tend="812";Tstart="560";shortTE="F";uid="21985472-b261-4fe3-a5e4-3cae9932f312"
JAAEEI010000127.1	RepeatMasker	Unknown	16355	16624	1965	+	.	ID="RND-6_FAMILY-7290";Tend="1425";Tstart="1151";shortTE="F";uid="c85e0061-ff6a-45e8-9005-d5f7873dd5f1"
JAAEEI010000127.1	RepeatMasker	Unknown	25308	25567	1695	+	.	ID="RND-1_FAMILY-221";Tend="1266";Tstart="1035";shortTE="F";uid="14dfb504-fdb9-4b3c-bfb1-d3f701abc7cd"
JAAEEI010000127.1	RepeatMasker	Unknown	7347	7520	587	+	.	ID="RND-5_FAMILY-296";Tend="1828";Tstart="1645";shortTE="F";uid="0f7bd50d-6911-44ce-87f9-901700422750"
JAAEEI010000127.1	RepeatMasker	LINE/RTE-BovB	31532	31869	2163	+	.	ID="RND-6_FAMILY-1630";Tend="1203";Tstart="883";shortTE="F";uid="7961b5b2-6f8d-4acb-a71b-484768bb18e8"
JAAEEI010000127.1	RepeatMasker	Unknown	33193	33458	1995	+	.	ID="RND-1_FAMILY-924";Tend="1559";Tstart="1304";shortTE="F";uid="0afa9435-eb2d-4f4b-a6f8-813bf62c9241"
JAAEEI010000127.1	RepeatMasker	Unknown	400	977	4093	+	.	ID="RND-6_FAMILY-3656";Tend="1557";Tstart="923";shortTE="F";uid="51c6779f-15eb-4cd9-a462-2a5d24652593"
JAAEEI010000127.1	RepeatMasker	LINE/I	31234	31525	747	+	.	ID="RND-1_FAMILY-867";Tend="1249";Tstart="890";shortTE="F";uid="d537aff2-75fe-4a98-b957-b68451431582"
JAAEEI010000127.1	RepeatMasker	RC/Helitron	2677	2885	1089	+	.	ID="RND-1_FAMILY-984";Tend="2592";Tstart="2367";shortTE="F";uid="76ca349e-efdf-46b7-b5fc-49018de8091c"
JAAEEI010000127.1	RepeatMasker	SINE/tRNA-RTE	20403	20722	1062	+	.	ID="RND-4_FAMILY-632";TEgroup="ctg_3122%7CRND-4_FAMILY-632%7C1";Tend="1004";Tstart="791";shortTE="F";uid="33a15d51-16a0-4b82-94eb-cb5a78e16683"
JAAEEI010000127.1	RepeatMasker	Unknown	15783	16150	1274	+	.	ID="RND-3_FAMILY-254";Tend="1215";Tstart="904";shortTE="F";uid="6708de36-9cb6-4065-8728-5d3ba0ff2e3f"
JAAEEI010000127.1	RepeatMasker	LINE/Penelope	8830	8945	433	+	.	ID="RND-6_FAMILY-1806";Tend="1020";Tstart="914";shortTE="F";uid="7aebc932-f1c2-4e4d-a745-faf3d9c5324c"
JAAEEI010000127.1	RepeatMasker	Satellite	6027	6573	2866	+	.	ID="RND-6_FAMILY-577";Tend="1272";Tstart="756";shortTE="F";uid="d637635f-31f5-4007-b0a5-8e981191c169"
JAAEEI010000127.1	RepeatMasker	RC/Helitron	29001	29198	613	-	.	ID="RND-1_FAMILY-31";Tend="1519";Tstart="1327";shortTE="F";uid="4fa65577-a4b7-4848-b8b2-5cecb31bb182"
JAAEEI010000127.1	RepeatMasker	DNA/hAT-Tip100	12472	12753	2001	-	.	ID="RND-1_FAMILY-267";Tend="1032";Tstart="723";shortTE="F";uid="e44a2a5c-1861-4e0b-9370-918bd53c004b"
JAAEEI010000127.1	RepeatMasker	DNA/hAT-Charlie	22910	23083	1091	-	.	ID="RND-6_FAMILY-829";Tend="998";Tstart="762";shortTE="F";uid="b465a51d-0b1c-4172-8f31-f546e89d884d"
JAAEEI010000127.1	RepeatMasker	DNA/TcMar-Tc1	4985	5422	3811	-	.	ID="RND-5_FAMILY-701";Tend="1430";Tstart="992";shortTE="F";uid="e495255a-91e7-4857-9669-b3d43b7435b4"
JAAEEI010000127.1	RepeatMasker	RC/Helitron	28759	29001	617	-	.	ID="RND-6_FAMILY-4124";TEgroup="ctg_3122%7CRND-6_FAMILY-4124%7C1";Tend="1639";Tstart="1156";shortTE="F";uid="314f584c-04f7-4c7d-bb99-ec92c2b7ff3a"
JAAEEI010000127.1	RepeatMasker	LTR/Gypsy	29537	29715	901	-	.	ID="RND-6_FAMILY-551";Tend="2981";Tstart="2800";shortTE="F";uid="66249079-213f-41f8-a022-3a5381291bfc"
JAAEEI010000127.1	RepeatMasker	RC/Helitron	23691	24399	2707	-	.	ID="RND-1_FAMILY-193";TEgroup="ctg_3122%7CRND-1_FAMILY-193%7C1";Tend="1954";Tstart="870";shortTE="F";uid="ac1e67e1-d7fc-4b73-990f-0bfdcd8e4bae"
JAAEEI010000127.1	RepeatMasker	RC/Helitron	17683	17847	751	-	.	ID="RND-6_FAMILY-12178";TEgroup="ctg_3122%7CRND-6_FAMILY-12178%7C1";Tend="1506";Tstart="957";shortTE="T";uid="03e7c098-0e13-4932-bc36-7570dff8643b"
JAAEEI010000127.1	RepeatMasker	DNA/hAT-Tip100	27067	27229	871	-	.	ID="rnd-1_family-490";Tend="995";Tstart="825";shortTE="F";uid="1507fb16-8351-4abb-8f2a-dbb9557a4551"
JAAEEI010000127.1	RepeatMasker	Unknown	9809	10458	4542	-	.	ID="RND-6_FAMILY-1688";Tend="1577";Tstart="907";shortTE="F";uid="93b3252b-0fec-4b2a-9992-f71225d5d0d0"
JAAEEI010000127.1	RepeatMasker	DNA/TcMar-Tc1	14254	14374	919	-	.	ID="RND-4_FAMILY-404";Tend="2261";Tstart="2150";shortTE="F";uid="c901f69a-832a-4df4-b612-5a86a06b0242"
JAAEEI010000127.1	RepeatMasker	SINE/tRNA-RTE	32980	33180	745	-	.	ID="RND-1_FAMILY-87";Tend="1099";Tstart="898";shortTE="F";uid="6e474e51-c985-47d4-813d-cd152d324a8c"
JAAEEI010000127.1	RepeatMasker	Unknown	14371	14536	1105	-	.	ID="RND-1_FAMILY-474";Tend="983";Tstart="816";shortTE="F";uid="2f91a8e4-ea8f-4462-a546-a17e1a175549"
JAAEEI010000127.1	RepeatMasker	RC/Helitron	22683	22882	1443	-	.	ID="RND-4_FAMILY-77";Tend="2282";Tstart="2082";shortTE="F";uid="d7ac8829-ea0f-43c6-8582-2159b848dbbe"
JAAEEI010000127.1	RepeatMasker	Unknown	29273	29397	673	-	.	ID="RND-6_FAMILY-4";Tend="1512";Tstart="1402";shortTE="F";uid="1facfabb-ebfd-43e5-9cd8-1620c8db1396"
JAAEEI010000127.1	RepeatMasker	RC/Helitron	14588	14948	2261	-	.	ID="RND-5_FAMILY-688";Tend="1706";Tstart="1342";shortTE="F";uid="b12cbed5-6a70-4609-963e-aea235e8aebc"
JAAEEI010000127.1	RepeatMasker	DNA/hAT-Charlie	4528	4636	537	-	.	ID="RND-6_FAMILY-2166";Tend="1725";Tstart="1623";shortTE="F";uid="e8c8cb66-8a32-4d35-8dd6-614616bbedbd"
JAAEEI010000127.1	RepeatMasker	Unknown	6571	6717	1075	-	.	ID="RND-1_FAMILY-310";Tend="1100";Tstart="945";shortTE="F";uid="6c6acebc-cca6-409c-b8fd-aa02a21c8609"
JAAEEI010000127.1	RepeatMasker	Unknown	2899	3479	4194	-	.	ID="RND-4_FAMILY-737";Tend="2195";Tstart="1624";shortTE="F";uid="1abb92fc-988c-4a60-9e86-1e7f1ee4a6f4"
JAAEEI010000127.1	RepeatMasker	Unknown	8379	8599	824	-	.	ID="RND-6_FAMILY-1679";Tend="1376";Tstart="1133";shortTE="F";uid="8f8f3a38-947b-446b-9caa-0279b5a31c57"
JAAEEI010000127.1	RepeatMasker	Unknown	3776	4210	3860	-	.	ID="RND-5_FAMILY-1118";Tend="1286";Tstart="852";shortTE="F";uid="5df42de5-6cfe-459d-a2cc-3c8f2ec56d41"
JAAEEI010000127.1	RepeatMasker	DNA/TcMar-Tc1	25632	26533	7360	-	.	ID="RND-5_FAMILY-2403";Tend="1835";Tstart="927";shortTE="F";uid="df00d238-3983-48b2-be5a-17adf5ba786a"
JAAEEI010000127.1	RepeatMasker	Satellite	28164	28519	2324	-	.	ID="RND-6_FAMILY-577";Tend="1618";Tstart="1000";shortTE="F";uid="dcfcd1b4-072f-4237-af39-6360cd4bf189"
JAAEEI010000127.1	RepeatMasker	RC/Helitron	4684	4842	914	-	.	ID="RND-6_FAMILY-2083";Tend="1102";Tstart="960";shortTE="F";uid="d9bf6c45-0b10-4eda-9c53-3e5e3e5769e3"
JAAEEI010000127.1	RepeatMasker	DNA/TcMar-Tc1	20731	20835	856	-	.	ID="RND-1_FAMILY-226";Tend="1182";Tstart="1078";shortTE="F";uid="58ea9f1b-674b-4d7a-b530-9bd1efb7f5a0"
JAAEEI010000127.1	RepeatMasker	DNA/hAT-Tip100	11514	11854	2949	-	.	ID="RND-1_FAMILY-785";Tend="1496";Tstart="1156";shortTE="F";uid="eeaab630-344c-4447-90ae-a2a234e1464a"
JAAEEI010000127.1	RepeatMasker	Unknown	21490	21648	437	-	.	ID="RND-6_FAMILY-11688";Tend="980";Tstart="862";shortTE="F";uid="71ee4971-d46d-4b3a-80b4-3cf7e6fc1142"
JAAEEI010000127.1	RepeatMasker	DNA/hAT-Tip100	18063	18352	1666	-	.	ID="RND-5_FAMILY-697";Tend="1158";Tstart="893";shortTE="F";uid="aef32403-97f7-48d2-96fb-9d6bc37c0c74"
JAAEEI010000127.1	RepeatMasker	DNA/TcMar-Tc1	21772	22397	3343	-	.	ID="RND-5_FAMILY-20";TEgroup="ctg_3122%7CRND-5_FAMILY-20%7C1";Tend="1850";Tstart="751";shortTE="F";uid="c5d011ab-2c4a-4a44-adff-9fc8686e4d86"
JAAEEI010000127.1	RepeatMasker	Unknown	6989	7450	2024	-	.	ID="RND-5_FAMILY-215";Tend="1320";Tstart="913";shortTE="F";uid="eed4b22f-7b44-4125-9f5b-560881f4a046"
JAAEEI010000127.1	RepeatMasker	DNA/TcMar-Tc1	2538	2886	640	-	.	ID="rnd-1_family-114";Tend="2741";Tstart="2620";shortTE="F";uid="f0e49274-b0d4-4946-9a02-c08fea57fd9e"
JAAEEI010000127.1	RepeatMasker	Unknown	29407	29542	1040	-	.	ID="RND-6_FAMILY-6687";Tend="274";Tstart="128";shortTE="F";uid="47f058bc-013b-4d77-aa5d-895a4553a0dc"
JAAEEI010000127.1	RepeatMasker	DNA/TcMar-Tc1	1	223	1824	-	.	ID="RND-5_FAMILY-701";Tend="1221";Tstart="996";shortTE="F";uid="f06610f4-7623-4340-9b8a-2e956bdb8ea9"
JAAEEI010000127.1	RepeatMasker	Satellite	23391	23672	2222	-	.	ID="RND-6_FAMILY-46";Tend="1194";Tstart="928";shortTE="F";uid="65fad3a0-5f70-4d6a-ab1d-f77b17f8762a"
JAAEEI010000127.1	RepeatMasker	Unknown	30691	30956	1458	-	.	ID="RND-1_FAMILY-221";Tend="1298";Tstart="1036";shortTE="F";uid="0c729b36-e5b5-47a7-8d90-6b9d4fb35488"
JAAEEI010000127.1	RepeatMasker	Unknown	18677	18901	1249	-	.	ID="RND-1_FAMILY-221";Tend="1412";Tstart="1132";shortTE="F";uid="0def1d0d-caad-48fa-9b1b-65e374a40999"
JAAEEI010003809.1	RepeatMasker	Unknown	9	588	830	+	.	ID="RND-5_FAMILY-513";TEgroup="ctg_31229%7CRND-5_FAMILY-513%7C1";Tend="2213";Tstart="1791";shortTE="F";uid="e4252ab1-77a8-4edb-8f76-6802bbb0c757"
JAAEEI010003809.1	RepeatMasker	DNA/hAT-Tip100	637	1063	1733	-	.	ID="RND-4_FAMILY-2323";Tend="2189";Tstart="1799";shortTE="F";uid="1850db87-66e7-42dd-b272-c56a0aa5d2b9"
JAAEEI010003809.1	RepeatMasker	LTR/Gypsy	1057	1167	623	-	.	ID="RND-6_FAMILY-1213";Tend="1097";Tstart="980";shortTE="F";uid="d8939a29-a2e7-4ca3-9bde-f4aac6513f76"
JAAEEI010012800.1	RepeatMasker	RC/Helitron	596	713	577	+	.	ID="HELITRON-N7_PXU";Tend="121";Tstart="4";shortTE="F";uid="9066a33b-88d5-48d5-8e4f-aba166e85b7d"
JAAEEI010000380.1	RepeatMasker	SINE/5S	11127	11247	834	+	.	ID="RND-6_FAMILY-1850";Tend="1073";Tstart="945";shortTE="F";uid="1dfc78aa-7206-457b-abb4-74285cabdfec"
JAAEEI010000380.1	RepeatMasker	LINE/RTE-BovB	5892	6113	867	+	.	ID="RND-1_FAMILY-75";TEgroup="ctg_31230%7CRND-1_FAMILY-75%7C1";Tend="1823";Tstart="1716";shortTE="F";uid="0feee41c-a96b-43e2-b37b-4523dd8a91cc"
JAAEEI010000380.1	RepeatMasker	DNA/hAT-Ac	6654	6881	1614	+	.	ID="RND-1_FAMILY-69";Tend="952";Tstart="727";shortTE="F";uid="a0cebde2-c13d-4dd6-bf28-8267cb4364c9"
JAAEEI010000380.1	RepeatMasker	LINE/CR1	10717	10848	546	+	.	ID="RND-5_FAMILY-303";TEgroup="ctg_31230%7CRND-5_FAMILY-303%7C1";Tend="387";Tstart="134";shortTE="F";uid="66452960-0355-4c9a-b225-0f098fefd4e5"
JAAEEI010000380.1	RepeatMasker	DNA/hAT-Tip100	8619	8727	589	+	.	ID="RND-1_FAMILY-209";Tend="1352";Tstart="1245";shortTE="F";uid="8b2fc824-88da-4805-8029-46dc829ea977"
JAAEEI010000380.1	RepeatMasker	Unknown	8067	8423	1909	+	.	ID="RND-3_FAMILY-332";Tend="1562";Tstart="1226";shortTE="F";uid="6d371b1b-3dd7-4aeb-935e-212bf0754d42"
JAAEEI010000380.1	RepeatMasker	Unknown	10036	10676	495	+	.	ID="RND-1_FAMILY-506";TEgroup="ctg_31230%7CRND-1_FAMILY-506%7C1";Tend="1456";Tstart="854";shortTE="T";uid="e269968f-8e37-4b80-be9c-caab8c5992ae"
JAAEEI010000380.1	RepeatMasker	RC/Helitron	5204	5535	1554	+	.	ID="RND-6_FAMILY-6367";Tend="1295";Tstart="936";shortTE="F";uid="41f868b6-f700-44d8-8506-31cb8e927f93"
JAAEEI010000380.1	RepeatMasker	Unknown	8812	9233	724	+	.	ID="RND-1_FAMILY-680";TEgroup="ctg_31230%7CRND-1_FAMILY-680%7C1";Tend="1426";Tstart="1247";shortTE="F";uid="6d00a022-031b-4511-b147-f0c1300d485e"
JAAEEI010000380.1	RepeatMasker	Unknown	7319	7443	514	+	.	ID="RND-1_FAMILY-256";Tend="1249";Tstart="1107";shortTE="F";uid="81e70fb9-d65e-479e-84fa-3321b91c86cc"
JAAEEI010000380.1	RepeatMasker	SINE/5S	4984	5210	1901	+	.	ID="RND-5_FAMILY-566";Tend="1160";Tstart="931";shortTE="F";uid="bcc560aa-4e44-4fd4-ba58-b705522f977a"
JAAEEI010000380.1	RepeatMasker	Satellite	9539	9893	1613	+	.	ID="RND-3_FAMILY-672";Tend="345";Tstart="1";shortTE="F";uid="283733b9-9035-461d-af75-9010a925a6fa"
JAAEEI010000380.1	RepeatMasker	DNA/hAT-Ac	8048	8164	453	+	.	ID="RND-1_FAMILY-69";Tend="1647";Tstart="1526";shortTE="F";uid="aa3472d8-16d5-4c51-b29b-d3f8048bf8ff"
JAAEEI010000380.1	RepeatMasker	DNA/TcMar-Tc1	283	1018	5355	-	.	ID="RND-1_FAMILY-423";Tend="1693";Tstart="924";shortTE="F";uid="91bbdc3c-bdbf-4f13-a64f-4decbc145037"
JAAEEI010000380.1	RepeatMasker	DNA/hAT-Tip100	10880	11128	1216	-	.	ID="RND-4_FAMILY-2323";Tend="2124";Tstart="1879";shortTE="F";uid="c8a01fc0-0b37-46ee-909d-f4191c439774"
JAAEEI010000380.1	RepeatMasker	Unknown	1780	2231	2765	-	.	ID="RND-4_FAMILY-132";Tend="1536";Tstart="1096";shortTE="F";uid="73f27de4-0cf2-42b7-b8ea-c5d49b10b91e"
JAAEEI010000380.1	RepeatMasker	Unknown	9885	10035	519	-	.	ID="RND-1_FAMILY-375";Tend="1610";Tstart="1442";shortTE="F";uid="dec0404d-6cb1-4e16-bb24-583d18671da3"
JAAEEI010000380.1	RepeatMasker	DNA/TcMar-Tc1	3033	3421	3041	-	.	ID="RND-1_FAMILY-455";Tend="1471";Tstart="1050";shortTE="F";uid="3a76f96c-7c62-4e80-8550-14c4071d97ab"
JAAEEI010000380.1	RepeatMasker	Unknown	1443	1805	2740	-	.	ID="RND-6_FAMILY-713";Tend="1078";Tstart="714";shortTE="F";uid="d47587e1-a89d-4fa6-ac46-f9bf33a5d623"
JAAEEI010000380.1	RepeatMasker	Unknown	7478	8009	3246	-	.	ID="RND-1_FAMILY-49";Tend="1544";Tstart="1015";shortTE="F";uid="0a9def75-9398-4ea6-9f74-a8bc8fa0221f"
JAAEEI010000380.1	RepeatMasker	Unknown	5694	5892	1664	-	.	ID="RND-1_FAMILY-323";Tend="501";Tstart="303";shortTE="F";uid="6194b5bb-a5c5-48c0-874a-560343f5109a"
JAAEEI010003810.1	RepeatMasker	SINE/MIR	281	441	763	+	.	ID="RND-1_FAMILY-44";Tend="1030";Tstart="868";shortTE="F";uid="052557c4-f6ac-43f9-83ec-4db07d0706d5"
JAAEEI010003810.1	RepeatMasker	RC/Helitron	1	118	865	-	.	ID="RND-1_FAMILY-197";Tend="1000";Tstart="864";shortTE="F";uid="a8c7bb3c-260e-44c0-9e05-a77913eb9d7b"
JAAEEI010003810.1	RepeatMasker	DNA/PIF-Spy	1437	1624	420	-	.	ID="RND-4_FAMILY-830";TEgroup="ctg_31241%7CRND-4_FAMILY-830%7C1";Tend="1085";Tstart="1002";shortTE="T";uid="49581c55-3525-4ce8-9acb-1d01328e184f"
JAAEEI010012802.1	RepeatMasker	Unknown	254	661	1829	+	.	ID="RND-1_FAMILY-368";Tend="1282";Tstart="894";shortTE="F";uid="7d836c12-0e8d-41b9-84e4-992d4acc18b7"
JAAEEI010003811.1	RepeatMasker	LINE/L2	1070	1549	3507	+	.	ID="RND-6_FAMILY-2711";Tend="1364";Tstart="889";shortTE="F";uid="2e750946-04df-4ac8-8503-dd0116ce062c"
JAAEEI010003811.1	RepeatMasker	Unknown	1974	2090	817	-	.	ID="RND-1_FAMILY-789";Tend="1606";Tstart="1466";shortTE="F";uid="f3119302-9f8b-4bb9-aef2-175dab762be2"
JAAEEI010003811.1	RepeatMasker	Unknown	1694	1823	455	-	.	ID="RND-4_FAMILY-878";Tend="1425";Tstart="1299";shortTE="F";uid="67040e70-57ea-4bdb-9646-86fd7b72929c"
JAAEEI010012803.1	RepeatMasker	Unknown	586	766	679	+	.	ID="RND-6_FAMILY-6755";Tend="1314";Tstart="1128";shortTE="F";uid="db43fa0b-7364-485d-a5da-2c5a7b3cb59c"
JAAEEI010012803.1	RepeatMasker	Unknown	360	467	753	-	.	ID="RND-1_FAMILY-49";Tend="1078";Tstart="966";shortTE="F";uid="61befe9a-2802-406e-9718-967db0d45a81"
JAAEEI010012803.1	RepeatMasker	Unknown	190	332	558	-	.	ID="RND-1_FAMILY-899";Tend="1162";Tstart="1002";shortTE="F";uid="7be83804-b558-4931-b178-e9c1fea4fb23"
JAAEEI010003812.1	RepeatMasker	Unknown	216	548	1143	+	.	ID="RND-4_FAMILY-560";Tend="1219";Tstart="843";shortTE="F";uid="d5853c11-1b78-4f7c-a6b4-6a9e9dacb695"
JAAEEI010003812.1	RepeatMasker	Satellite	981	1212	917	-	.	ID="RND-6_FAMILY-46";Tend="1495";Tstart="1236";shortTE="F";uid="82942248-cb22-4ce0-b139-813e630bf6bc"
JAAEEI010012804.1	RepeatMasker	DNA/TcMar-Tc1	305	742	1922	-	.	ID="RND-1_FAMILY-114";TEgroup="ctg_3127%7CRND-1_FAMILY-114%7C1";Tend="2448";Tstart="2139";shortTE="F";uid="4df438d9-cf53-4873-968a-9b34621ea97c"
JAAEEI010003813.1	RepeatMasker	RC/Helitron	13	269	1719	+	.	ID="RND-1_FAMILY-270";Tend="1177";Tstart="901";shortTE="F";uid="66f84ca4-f635-4bbd-af3b-a58f69d371de"
JAAEEI010003813.1	RepeatMasker	DNA/TcMar-Tc1	257	866	3485	-	.	ID="RND-5_FAMILY-701";Tend="1764";Tstart="985";shortTE="F";uid="7504397e-fc07-4a63-b9c0-1bebe60272e4"
JAAEEI010003813.1	RepeatMasker	DNA/TcMar-Tc1	1087	1450	2579	-	.	ID="RND-5_FAMILY-20";Tend="1853";Tstart="1487";shortTE="F";uid="430b6a66-ecfc-4938-8ee5-588f7ec0781e"
JAAEEI010038144.1	RepeatMasker	Unknown	91	202	446	+	.	ID="RND-1_FAMILY-92";Tend="1185";Tstart="1083";shortTE="F";uid="5b34f52d-f276-41ed-8fe5-b02751ed8fab"
JAAEEI010012805.1	RepeatMasker	DNA/hAT-Tip100	336	511	1039	-	.	ID="RND-4_FAMILY-2323";Tend="1320";Tstart="1149";shortTE="F";uid="158c7290-bfcf-4c64-b61c-3d9c3387138d"
JAAEEI010038149.1	RepeatMasker	RC/Helitron	2	215	1240	-	.	ID="RND-6_FAMILY-5746";Tend="1683";Tstart="1463";shortTE="F";uid="9c1f859d-8a45-4132-ab9a-021436f39e14"
JAAEEI010003814.1	RepeatMasker	Unknown	1243	1436	855	-	.	ID="RND-5_FAMILY-1523";Tend="1141";Tstart="927";shortTE="F";uid="4d6801fe-5a82-47ee-8c8f-fc928927d951"
JAAEEI010012806.1	RepeatMasker	DNA/TcMar-Tc1	553	664	471	+	.	ID="RND-1_FAMILY-114";Tend="844";Tstart="737";shortTE="F";uid="717d3f94-a46e-49c8-9ff0-e4010ea294ea"
JAAEEI010012806.1	RepeatMasker	SINE/tRNA-RTE	236	544	2132	-	.	ID="RND-4_FAMILY-384";Tend="1175";Tstart="863";shortTE="F";uid="8d3c0092-adb6-4515-9db3-bf6af204dcda"
JAAEEI010038156.1	RepeatMasker	DNA	93	199	578	-	.	ID="RND-3_FAMILY-44";Tend="2781";Tstart="2677";shortTE="F";uid="ce2042b5-538c-44dc-b9d5-3ead9e20338e"
JAAEEI010003815.1	RepeatMasker	DNA/hAT-Charlie	440	631	1172	-	.	ID="RND-2_FAMILY-110";Tend="1131";Tstart="936";shortTE="F";uid="6e19a8f6-2ead-4345-a848-828248957e54"
JAAEEI010003815.1	RepeatMasker	LINE/CR1	1044	1528	3755	-	.	ID="RND-1_FAMILY-667";Tend="1223";Tstart="677";shortTE="F";uid="d694c36f-ba83-4f0f-a87f-9786c87845b5"
JAAEEI010038161.1	RepeatMasker	DNA/TcMar-Tc1	88	193	440	-	.	ID="RND-1_FAMILY-360";Tend="986";Tstart="887";shortTE="F";uid="ba69e490-337e-44c4-b8ff-c84806d05355"
JAAEEI010010271.1	RepeatMasker	RC/Helitron	1	494	3485	+	.	ID="RND-2_FAMILY-149";Tend="1721";Tstart="1198";shortTE="F";uid="2bd3b20b-d727-4055-8313-293265cb3a98"
JAAEEI010012807.1	RepeatMasker	DNA/TcMar-Mariner	1	361	1451	+	.	ID="MARINER-21_AEC";Tend="1140";Tstart="752";shortTE="F";uid="2f5e4be9-cae3-4115-9609-34b28c66c133"
JAAEEI010003816.1	RepeatMasker	RC/Helitron	1481	1717	1164	-	.	ID="RND-6_FAMILY-6367";Tend="1114";Tstart="833";shortTE="F";uid="d8fccb75-18e6-49a6-b5fc-e57b295d3ff6"
JAAEEI010003816.1	RepeatMasker	RC/Helitron	922	1032	664	-	.	ID="RND-6_FAMILY-6367";Tend="1114";Tstart="996";shortTE="F";uid="2ed5d8a8-1eb7-41b1-9dad-818d07dae163"
JAAEEI010012808.1	RepeatMasker	Unknown	1	439	2974	+	.	ID="RND-1_FAMILY-563";Tend="2281";Tstart="1804";shortTE="F";uid="89de2a85-3279-41f6-aedf-c6cd39a59b13"
JAAEEI010012808.1	RepeatMasker	DNA/TcMar-Tc1	462	743	1622	+	.	ID="RND-6_FAMILY-4282";Tend="1024";Tstart="728";shortTE="F";uid="1664f586-3fc8-4741-8637-93467eda059b"
JAAEEI010003817.1	RepeatMasker	LINE/R1-LOA	1154	1692	2856	+	.	ID="RND-4_FAMILY-377";Tend="1436";Tstart="909";shortTE="F";uid="9bd2da64-1d55-49b7-b439-e063b69d607d"
JAAEEI010003817.1	RepeatMasker	RC/Helitron	99	226	480	+	.	ID="RND-1_FAMILY-31";Tend="1532";Tstart="1412";shortTE="F";uid="da333d4b-9569-4f64-8e81-d7c3b3131502"
JAAEEI010003817.1	RepeatMasker	Unknown	1987	2087	658	-	.	ID="RND-6_FAMILY-62";Tend="1208";Tstart="1108";shortTE="F";uid="ebda5015-cd3f-4461-a3b3-66b56e6d797b"
JAAEEI010003817.1	RepeatMasker	LTR/Gypsy	1046	1146	548	-	.	ID="RND-5_FAMILY-481";Tend="1445";Tstart="1350";shortTE="F";uid="21544690-c12e-4c24-a24e-9908e9395314"
JAAEEI010003817.1	RepeatMasker	LINE/Penelope	370	1047	5985	-	.	ID="RND-5_FAMILY-1586";Tend="1546";Tstart="871";shortTE="F";uid="076af6b0-a5c1-4177-ad71-e54a783b62d5"
JAAEEI010012809.1	RepeatMasker	Unknown	342	741	3332	+	.	ID="RND-5_FAMILY-3848";Tend="789";Tstart="390";shortTE="F";uid="54ca3824-a9f0-48d8-97d4-6055c264fd78"
JAAEEI010012809.1	RepeatMasker	Unknown	1	135	844	-	.	ID="RND-6_FAMILY-1448";Tend="1050";Tstart="933";shortTE="F";uid="514d176d-36b5-4cd6-b0be-70f355d23496"
JAAEEI010003818.1	RepeatMasker	Unknown	350	733	2396	+	.	ID="RND-1_FAMILY-152";Tend="1388";Tstart="959";shortTE="F";uid="19a29ef8-a985-4713-9833-fab83eb3e716"
JAAEEI010003818.1	RepeatMasker	Unknown	11	254	400	-	.	ID="RND-1_FAMILY-287";TEgroup="ctg_31329%7CRND-1_FAMILY-287%7C1";Tend="1002";Tstart="912";shortTE="T";uid="3243ef30-8eaa-419e-a041-5e1396a9c55e"
JAAEEI010001280.1	RepeatMasker	DNA/Sola-1	792	902	805	+	.	ID="RND-6_FAMILY-924";Tend="1472";Tstart="1363";shortTE="F";uid="bcaefa59-fa12-46bb-ab2c-d41945bd8a7e"
JAAEEI010001280.1	RepeatMasker	Unknown	1574	2204	4115	+	.	ID="RND-1_FAMILY-654";Tend="1651";Tstart="992";shortTE="F";uid="774e7efa-c2b4-4c25-8672-c9ec57d38db0"
JAAEEI010001280.1	RepeatMasker	Unknown	4159	4460	1926	+	.	ID="RND-5_FAMILY-2473";Tend="1794";Tstart="1492";shortTE="F";uid="d0890fcb-12ca-4012-b90d-4cf285080da5"
JAAEEI010001280.1	RepeatMasker	RC/Helitron	3156	3261	761	-	.	ID="RND-5_FAMILY-331";Tend="884";Tstart="779";shortTE="F";uid="2ce640c3-f822-4ee3-b010-6e7d45440a98"
JAAEEI010001280.1	RepeatMasker	Unknown	3361	4001	3169	-	.	ID="RND-5_FAMILY-427";Tend="753";Tstart="100";shortTE="F";uid="1277c865-3099-4b46-afe5-19f1df16c225"
JAAEEI010001280.1	RepeatMasker	Unknown	1	789	5486	-	.	ID="RND-5_FAMILY-3848";Tend="1153";Tstart="395";shortTE="F";uid="e4fc8194-f031-4174-8c54-4cb80f086dc7"
JAAEEI010001280.1	RepeatMasker	Satellite	1265	1573	1927	-	.	ID="RND-5_FAMILY-2656";Tend="304";Tstart="1";shortTE="F";uid="e2500ca1-2603-450b-bc00-69b3faecf995"
JAAEEI010001280.1	RepeatMasker	DNA/Sola-1	2233	2705	3457	-	.	ID="RND-6_FAMILY-13400";Tend="1463";Tstart="938";shortTE="F";uid="5a188290-abd0-46f4-80b4-dd3779391eb4"
JAAEEI010001280.1	RepeatMasker	Unknown	4966	5142	836	-	.	ID="RND-1_FAMILY-138";Tend="1263";Tstart="1064";shortTE="F";uid="8ed7cdb1-7d8c-487d-9ca9-d8b479b49d44"
JAAEEI010001280.1	RepeatMasker	SINE/MIR	4584	4904	2855	-	.	ID="RND-1_FAMILY-44";Tend="1196";Tstart="873";shortTE="F";uid="5e96af03-a9f0-45fd-bec8-da9dc6a9fc09"
JAAEEI010038194.1	RepeatMasker	DNA/hAT-Ac	1	219	910	+	.	ID="RND-1_FAMILY-69";Tend="1516";Tstart="1290";shortTE="F";uid="e1fdaa20-1457-4e82-bc48-2501e29c74d1"
JAAEEI010038199.1	RepeatMasker	LTR	1	130	553	+	.	ID="RND-6_FAMILY-934";Tend="2158";Tstart="2066";shortTE="F";uid="68aa09fd-4b53-422e-bcc3-8d4086b121e4"
JAAEEI010003819.1	RepeatMasker	Unknown	2937	3127	1226	+	.	ID="RND-1_FAMILY-941";Tend="1750";Tstart="1527";shortTE="F";uid="2b9bf9c7-860d-4574-b9f3-59ef7f2b38a2"
JAAEEI010003819.1	RepeatMasker	Unknown	789	895	472	+	.	ID="RND-6_FAMILY-158";Tend="351";Tstart="255";shortTE="F";uid="48d2a1a4-0651-431a-97cb-da11d3d3b800"
JAAEEI010000381.1	RepeatMasker	Satellite	5450	5598	730	+	.	ID="RND-6_FAMILY-577";Tend="1034";Tstart="891";shortTE="F";uid="3b42104a-7c87-416a-9c68-a737d6e0d878"
JAAEEI010000381.1	RepeatMasker	Unknown	8298	8628	2946	+	.	ID="RND-5_FAMILY-2268";Tend="1170";Tstart="840";shortTE="F";uid="c4b1c889-300d-49dd-b854-bd105ec6bbd6"
JAAEEI010000381.1	RepeatMasker	LINE/RTE-BovB	8173	8301	816	+	.	ID="RND-1_FAMILY-75";Tend="959";Tstart="831";shortTE="F";uid="ecdb8619-3ded-4955-8c0c-7371dedd8b47"
JAAEEI010000381.1	RepeatMasker	Unknown	13959	14146	1647	+	.	ID="RND-6_FAMILY-50";Tend="1386";Tstart="1200";shortTE="F";uid="46dba985-bddc-4f30-9998-b9dcc822b45b"
JAAEEI010000381.1	RepeatMasker	Unknown	917	1144	1897	+	.	ID="RND-6_FAMILY-4789";Tend="1005";Tstart="777";shortTE="F";uid="e1972296-af16-4b91-a0c8-10596cf0eae2"
JAAEEI010000381.1	RepeatMasker	Unknown	5658	5886	1518	+	.	ID="RND-1_FAMILY-281";Tend="1332";Tstart="1059";shortTE="F";uid="6a080760-3e48-46fc-9d70-12edaf3d32e4"
JAAEEI010000381.1	RepeatMasker	Unknown	18785	19021	2141	+	.	ID="RND-5_FAMILY-2268";Tend="1459";Tstart="1223";shortTE="F";uid="9b8b8227-01cd-4821-afa3-3df4bbaf7c39"
JAAEEI010000381.1	RepeatMasker	SINE/tRNA-RTE	12812	13065	1244	+	.	ID="RND-4_FAMILY-632";Tend="1109";Tstart="793";shortTE="F";uid="303eb35d-5db2-4d81-ad0c-978fb2063fd8"
JAAEEI010000381.1	RepeatMasker	Unknown	5262	5451	1502	+	.	ID="RND-3_FAMILY-316";Tend="1466";Tstart="1277";shortTE="F";uid="3ccc209e-838d-49d4-aef7-15eb26aa622c"
JAAEEI010000381.1	RepeatMasker	DNA/MULE-MuDR	12077	12276	1617	+	.	ID="RND-1_FAMILY-161";Tend="1128";Tstart="929";shortTE="F";uid="1d91515d-6935-4ba5-be15-f175a13a03f3"
JAAEEI010000381.1	RepeatMasker	Unknown	2467	2786	2313	+	.	ID="RND-1_FAMILY-358";Tend="1500";Tstart="1160";shortTE="F";uid="2a060b49-f25c-4a08-a930-79b2eba95e64"
JAAEEI010000381.1	RepeatMasker	RC/Helitron	2241	2493	1630	+	.	ID="RND-6_FAMILY-317";Tend="1182";Tstart="935";shortTE="F";uid="051e4c8e-8fff-4ad0-98a8-78db1c9a2ec7"
JAAEEI010000381.1	RepeatMasker	Unknown	9493	9892	2907	+	.	ID="RND-1_FAMILY-152";Tend="1395";Tstart="967";shortTE="F";uid="041ef422-c540-4ca5-bec7-d286367b9e5a"
JAAEEI010000381.1	RepeatMasker	Unknown	1621	2254	4156	+	.	ID="RND-1_FAMILY-358";Tend="1168";Tstart="434";shortTE="F";uid="a2cd9a0a-c9cd-43a1-a5d6-e2b5d7bb2273"
JAAEEI010000381.1	RepeatMasker	DNA/MULE-MuDR	16392	16595	1641	+	.	ID="RND-1_FAMILY-161";Tend="1140";Tstart="940";shortTE="F";uid="48e8de99-1d6d-4195-8448-fff46b52aaa4"
JAAEEI010000381.1	RepeatMasker	Unknown	2753	2868	708	-	.	ID="RND-4_FAMILY-132";Tend="1544";Tstart="1433";shortTE="F";uid="6580abf8-d149-4acd-bce3-c60b6f7533e8"
JAAEEI010000381.1	RepeatMasker	Unknown	17051	17230	1193	-	.	ID="RND-1_FAMILY-336";Tend="1168";Tstart="989";shortTE="F";uid="e41cbe31-cc1d-49e6-be44-aa0166f5615f"
JAAEEI010000381.1	RepeatMasker	Unknown	7435	7704	2291	-	.	ID="RND-5_FAMILY-16";Tend="1174";Tstart="903";shortTE="F";uid="b2dc4793-439e-4ea3-a1a0-c8b2d45320bd"
JAAEEI010000381.1	RepeatMasker	Unknown	1160	1391	2017	-	.	ID="RND-1_FAMILY-574";Tend="1696";Tstart="1465";shortTE="F";uid="8db078d4-cd7e-471f-b9ec-e4c20d84a6b4"
JAAEEI010000381.1	RepeatMasker	Unknown	19610	20064	2169	-	.	ID="RND-1_FAMILY-342";Tend="1574";Tstart="876";shortTE="F";uid="6fe84dcc-491f-468c-93e8-63b508e028d4"
JAAEEI010000381.1	RepeatMasker	LINE/CR1	10936	11080	644	-	.	ID="RND-1_FAMILY-382";Tend="1973";Tstart="1820";shortTE="F";uid="bbe72df3-bc81-4043-9aef-8c50a98122ed"
JAAEEI010000381.1	RepeatMasker	Unknown	110	219	696	-	.	ID="RND-1_FAMILY-11";Tend="774";Tstart="673";shortTE="F";uid="8e78eaf6-409e-4115-b636-37629a09a52f"
JAAEEI010000381.1	RepeatMasker	LINE/I	17610	17870	562	-	.	ID="RND-5_FAMILY-991";TEgroup="ctg_31341%7CRND-5_FAMILY-991%7C1";Tend="1370";Tstart="1234";shortTE="F";uid="b5beec89-b855-4c89-9766-de09661d31ae"
JAAEEI010000381.1	RepeatMasker	DNA/Maverick	193	587	2667	-	.	ID="RND-1_FAMILY-33";TEgroup="ctg_31341%7CRND-1_FAMILY-33%7C1";Tend="2193";Tstart="820";shortTE="F";uid="c477fc9a-29f8-488c-bf4c-4b7ccfbbf962"
JAAEEI010000381.1	RepeatMasker	Unknown	10003	10126	505	-	.	ID="RND-4_FAMILY-1697";Tend="1250";Tstart="1117";shortTE="F";uid="681a79a7-30d3-4346-8049-877d0ff0dba2"
JAAEEI010000381.1	RepeatMasker	Unknown	8903	9215	508	-	.	ID="RND-3_FAMILY-316";TEgroup="ctg_31341%7CRND-3_FAMILY-316%7C1";Tend="963";Tstart="861";shortTE="T";uid="f192753f-bd61-4e63-ae15-f2ab4ac0464d"
JAAEEI010000381.1	RepeatMasker	DNA/hAT-Charlie	10144	10630	3840	-	.	ID="RND-1_FAMILY-582";Tend="1856";Tstart="1377";shortTE="F";uid="a540fe09-4df3-4f0b-b9d5-3b9983b116df"
JAAEEI010000381.1	RepeatMasker	LINE/I	18156	18271	568	-	.	ID="RND-5_FAMILY-991";Tend="1369";Tstart="1241";shortTE="F";uid="d04a20dd-7252-4660-9a07-edc72d9f1365"
JAAEEI010000381.1	RepeatMasker	Unknown	3680	3870	729	-	.	ID="RND-6_FAMILY-2878";Tend="1183";Tstart="1041";shortTE="F";uid="2bc40495-96d4-43e7-a750-da7b5265f6cb"
JAAEEI010000381.1	RepeatMasker	LINE/I	17884	18006	551	-	.	ID="RND-5_FAMILY-991";Tend="1369";Tstart="1234";shortTE="F";uid="d7b7c95d-2f21-4ce6-b973-770c4d1aa84c"
JAAEEI010000381.1	RepeatMasker	Unknown	17225	17433	1029	-	.	ID="RND-4_FAMILY-2111";Tend="1135";Tstart="923";shortTE="F";uid="1b78f4f6-e2cd-4125-9d52-051da1778275"
JAAEEI010000381.1	RepeatMasker	LINE/I	18020	18142	528	-	.	ID="RND-5_FAMILY-991";Tend="1369";Tstart="1234";shortTE="F";uid="ccb2b505-ca2c-4845-8e70-6f747b7f894f"
JAAEEI010000381.1	RepeatMasker	Satellite	14143	14354	714	-	.	ID="RND-6_FAMILY-46";Tend="1467";Tstart="1220";shortTE="F";uid="7310657c-1945-4a24-87eb-830db14afee8"
JAAEEI010000381.1	RepeatMasker	Unknown	5285	5561	1051	-	.	ID="RND-2_FAMILY-87";Tend="1026";Tstart="658";shortTE="F";uid="e7cf21d1-bb75-4736-b9e3-3ede34cb3623"
JAAEEI010000381.1	RepeatMasker	Unknown	11102	11519	3561	-	.	ID="RND-1_FAMILY-126";Tend="1560";Tstart="1143";shortTE="F";uid="a7ab9cdc-7281-4991-a129-7b450c73ebb1"
JAAEEI010000381.1	RepeatMasker	LINE/I-Jockey	13528	13897	2761	-	.	ID="RND-1_FAMILY-230";Tend="1219";Tstart="852";shortTE="F";uid="3dad19b0-b268-4998-ac9d-4feba603794f"
JAAEEI010000381.1	RepeatMasker	DNA/CMC-Chapaev-3	20132	20275	868	-	.	ID="RND-1_FAMILY-68";Tend="1061";Tstart="914";shortTE="F";uid="4c3a8762-7d64-4ea4-b05e-6da84c606504"
JAAEEI010038200.1	RepeatMasker	DNA/CMC-Chapaev-3	80	204	653	+	.	ID="RND-6_FAMILY-2378";Tend="1034";Tstart="911";shortTE="F";uid="3c0e4ec4-1243-416f-aa4a-5805ca4ea251"
JAAEEI010012811.1	RepeatMasker	DNA/hAT-Ac	1	284	2140	+	.	ID="RND-1_FAMILY-18";Tend="2055";Tstart="1729";shortTE="F";uid="b081e16c-05df-4bb6-a45c-5930ef2ffc78"
JAAEEI010012811.1	RepeatMasker	Unknown	562	686	992	+	.	ID="RND-6_FAMILY-6343";Tend="1007";Tstart="882";shortTE="F";uid="d5bcd95e-91ef-48d5-a9d8-4bd2606f160e"
JAAEEI010038209.1	RepeatMasker	RC/Helitron	105	215	775	-	.	ID="RND-6_FAMILY-3129";Tend="2258";Tstart="2148";shortTE="F";uid="0a2dbf2a-aa53-4fc7-8e3c-dfde930bfaf4"
JAAEEI010003820.1	RepeatMasker	RC/Helitron	655	857	836	+	.	ID="RND-1_FAMILY-204";Tend="2698";Tstart="2499";shortTE="F";uid="197fce70-7c41-45ad-a823-8da1f323669d"
JAAEEI010003820.1	RepeatMasker	Unknown	571	708	444	+	.	ID="RND-5_FAMILY-1421";Tend="1700";Tstart="1570";shortTE="F";uid="770d392a-27ee-412a-9040-1807e9de0710"
JAAEEI010003820.1	RepeatMasker	SINE/5S	1	146	788	-	.	ID="RND-5_FAMILY-1177";Tend="955";Tstart="814";shortTE="F";uid="f70c45b7-942f-4314-9288-5c48535e6082"
JAAEEI010003820.1	RepeatMasker	Unknown	1727	2097	1601	-	.	ID="RND-1_FAMILY-506";Tend="1424";Tstart="998";shortTE="F";uid="c4167a52-e2fa-4110-8058-0bdc830b5ca3"
JAAEEI010038213.1	RepeatMasker	Unknown	2	191	514	-	.	ID="RND-1_FAMILY-485";Tend="1624";Tstart="1405";shortTE="F";uid="78a96a16-9695-4f2c-ac56-4699c88688f1"
JAAEEI010038219.1	RepeatMasker	LTR	1	193	1284	-	.	ID="RND-6_FAMILY-934";Tend="727";Tstart="550";shortTE="F";uid="48f173fd-16da-4795-88d7-46b71969d740"
JAAEEI010003821.1	RepeatMasker	DNA/hAT-Tip100	1347	1548	460	+	.	ID="RND-6_FAMILY-4173";Tend="326";Tstart="124";shortTE="F";uid="b3b19dec-14ff-4073-947c-3cd2605b241c"
JAAEEI010003821.1	RepeatMasker	Unknown	1974	2101	510	+	.	ID="RND-6_FAMILY-3656";Tend="999";Tstart="902";shortTE="F";uid="05a88a5b-42d3-4d15-9486-3728982ae747"
JAAEEI010003821.1	RepeatMasker	DNA/hAT-Tip100	217	371	1321	-	.	ID="RND-6_FAMILY-6216";Tend="1386";Tstart="1232";shortTE="F";uid="e3023bbd-c4fb-4ca0-9323-340d345eae94"
JAAEEI010003821.1	RepeatMasker	Unknown	373	570	1125	-	.	ID="RND-6_FAMILY-1688";Tend="1096";Tstart="904";shortTE="F";uid="89b6f06f-636a-49a1-807c-04ca18554cb6"
JAAEEI010003821.1	RepeatMasker	Unknown	1652	1759	608	-	.	ID="RND-6_FAMILY-6615";Tend="1018";Tstart="904";shortTE="F";uid="5d677bf7-1419-437d-9e2d-ba5f18906d95"
JAAEEI010003822.1	RepeatMasker	Unknown	2796	2904	868	+	.	ID="RND-1_FAMILY-90";Tend="840";Tstart="732";shortTE="F";uid="6978b265-1717-4917-b228-e9be1b18ff7d"
JAAEEI010003822.1	RepeatMasker	Unknown	2453	2794	2398	+	.	ID="RND-1_FAMILY-96";Tend="1285";Tstart="958";shortTE="F";uid="9bcd9f1b-dd92-4e87-a68a-87bcda7921e4"
JAAEEI010003822.1	RepeatMasker	Unknown	1946	2427	756	-	.	ID="RND-6_FAMILY-4631";Tend="667";Tstart="199";shortTE="F";uid="e40f0ab3-b30c-4c6f-a084-277837407daf"
JAAEEI010003822.1	RepeatMasker	DNA/hAT-Charlie	113	340	1367	-	.	ID="RND-2_FAMILY-110";Tend="1329";Tstart="1089";shortTE="F";uid="3eb65a32-b99b-43a7-9104-5367320545b2"
JAAEEI010003822.1	RepeatMasker	Unknown	1253	1743	2115	-	.	ID="RND-6_FAMILY-399";Tend="1638";Tstart="1147";shortTE="F";uid="f3b0c62b-15ff-4994-a696-51211c11d4ab"
JAAEEI010012814.1	RepeatMasker	Unknown	505	700	970	+	.	ID="RND-6_FAMILY-1688";Tend="1069";Tstart="900";shortTE="F";uid="5fdc0df4-073e-49d1-b6ac-bb31ef852b07"
JAAEEI010012814.1	RepeatMasker	Satellite	223	516	2226	+	.	ID="RND-6_FAMILY-46";Tend="1487";Tstart="1190";shortTE="F";uid="8d826bc9-d1fe-4d7a-a12a-5421db2afa97"
JAAEEI010012814.1	RepeatMasker	Unknown	248	595	2044	-	.	ID="RND-6_FAMILY-3995";Tend="1389";Tstart="1045";shortTE="F";uid="e80ae7a3-b5dc-4c32-8df6-5780f38693ca"
JAAEEI010012814.1	RepeatMasker	DNA/TcMar-Tc1	1	194	1588	-	.	ID="RND-1_FAMILY-961";Tend="1064";Tstart="871";shortTE="F";uid="14e57e89-6def-4fc2-8667-0227baf0028e"
JAAEEI010003823.1	RepeatMasker	DNA/Academ-1	548	905	1921	+	.	ID="RND-5_FAMILY-1917";Tend="1349";Tstart="1026";shortTE="F";uid="8078589b-3db1-4c4e-8291-02e2bcf177bd"
JAAEEI010003823.1	RepeatMasker	DNA/Academ-1	596	979	2366	-	.	ID="RND-5_FAMILY-8139";Tend="1167";Tstart="816";shortTE="F";uid="379e2827-28ce-4897-9c8f-56f0c12af746"
JAAEEI010003823.1	RepeatMasker	SINE/tRNA-RTE	1778	1959	1062	-	.	ID="RND-6_FAMILY-1330";Tend="1103";Tstart="917";shortTE="F";uid="a31f6d8e-8a95-45de-a63d-5ddcc5684c3c"
JAAEEI010003823.1	RepeatMasker	Unknown	34	161	505	-	.	ID="RND-5_FAMILY-16";Tend="1034";Tstart="889";shortTE="F";uid="f6d29876-d4a1-47fc-83ae-924a49b031be"
JAAEEI010012815.1	RepeatMasker	Unknown	4	145	683	+	.	ID="RND-1_FAMILY-287";Tend="1457";Tstart="1281";shortTE="F";uid="666eb401-a488-4078-8f75-b7c1640edecf"
JAAEEI010003824.1	RepeatMasker	SINE/tRNA-RTE	242	517	835	+	.	ID="RND-4_FAMILY-384";Tend="1183";Tstart="887";shortTE="F";uid="0d6a7e54-06eb-4061-8547-e6631e5b56ff"
JAAEEI010003824.1	RepeatMasker	DNA/hAT-Tip100	1	252	543	+	.	ID="RND-1_FAMILY-209";TEgroup="ctg_31396%7CRND-1_FAMILY-209%7C1";Tend="1371";Tstart="961";shortTE="T";uid="8255d8d4-dc97-4f03-ab2d-e4325e26360e"
JAAEEI010010272.1	RepeatMasker	LTR/Copia	590	718	923	+	.	ID="RND-6_FAMILY-3831";Tend="1060";Tstart="934";shortTE="F";uid="0abe1076-1c9b-494e-9e7a-01941dc79ba4"
JAAEEI010010272.1	RepeatMasker	Unknown	707	866	1125	+	.	ID="RND-1_FAMILY-208";Tend="1111";Tstart="932";shortTE="F";uid="cf959bcd-7ca7-4412-a691-cc075bf7e344"
JAAEEI010012816.1	RepeatMasker	DNA/Ginger-2	483	741	1750	-	.	ID="RND-1_FAMILY-774";Tend="1671";Tstart="1408";shortTE="F";uid="56ebc22f-e53c-4371-a5f7-ca19e095e39d"
JAAEEI010012816.1	RepeatMasker	Unknown	54	165	668	-	.	ID="RND-2_FAMILY-22";Tend="1075";Tstart="956";shortTE="F";uid="22913798-1b39-4291-ae47-36ad0c1a5131"
JAAEEI010038258.1	RepeatMasker	DNA/hAT-Tip100	1	135	692	+	.	ID="RND-1_FAMILY-747";Tend="2281";Tstart="2140";shortTE="F";uid="b6efde6d-cbea-4bf8-a524-e7f7d926c709"
JAAEEI010003825.1	RepeatMasker	DNA/hAT-Tip100	11801	11908	483	+	.	ID="RND-4_FAMILY-2323";Tend="1882";Tstart="1780";shortTE="F";uid="fc472fc0-9e66-453a-bfea-a06988be0fea"
JAAEEI010003825.1	RepeatMasker	SINE/tRNA-RTE	14811	15099	1571	+	.	ID="RND-1_FAMILY-48";TEgroup="ctg_31407%7CRND-1_FAMILY-48%7C1";Tend="1191";Tstart="990";shortTE="F";uid="e4d9331b-8a7d-41a5-8f8c-ae156f228d47"
JAAEEI010003825.1	RepeatMasker	RC/Helitron	17357	17607	1425	+	.	ID="RND-1_FAMILY-734";Tend="335";Tstart="97";shortTE="F";uid="fb22a5b3-8667-4f55-8f8e-8b25fcf056ac"
JAAEEI010003825.1	RepeatMasker	RC/Helitron	15967	16135	1171	+	.	ID="RND-4_FAMILY-2756";Tend="1363";Tstart="955";shortTE="F";uid="62872476-4243-4c68-8f9b-70410d3c564a"
JAAEEI010003825.1	RepeatMasker	Unknown	18501	19051	545	+	.	ID="RND-6_FAMILY-1883";Tend="525";Tstart="160";shortTE="F";uid="4508472e-a740-4eaa-8316-bd0055931111"
JAAEEI010003825.1	RepeatMasker	DNA/hAT-Tip100	3625	3795	897	+	.	ID="RND-5_FAMILY-697";Tend="1156";Tstart="988";shortTE="F";uid="1dbce418-8d4f-4402-a98d-00cb6458618a"
JAAEEI010003825.1	RepeatMasker	Unknown	23039	23280	543	+	.	ID="RND-6_FAMILY-5183";Tend="1621";Tstart="1413";shortTE="F";uid="8604f720-89e3-4e3c-9117-85196b5e91f0"
JAAEEI010003825.1	RepeatMasker	SINE/MIR	5450	5662	588	+	.	ID="RND-1_FAMILY-44";Tend="1106";Tstart="885";shortTE="F";uid="6aedf230-0475-4edf-8e4e-76e9f691a1e0"
JAAEEI010003825.1	RepeatMasker	Unknown	16965	17084	700	+	.	ID="RND-5_FAMILY-1523";Tend="1140";Tstart="1024";shortTE="F";uid="9c31bb28-81ed-43a8-ba35-5f0d7a0e5249"
JAAEEI010003825.1	RepeatMasker	Unknown	22630	23022	1430	+	.	ID="RND-1_FAMILY-11";Tend="1361";Tstart="992";shortTE="F";uid="f96cbf12-9c2f-450d-9b50-699fdeaa31ac"
JAAEEI010003825.1	RepeatMasker	Unknown	4251	4428	1244	+	.	ID="RND-1_FAMILY-716";Tend="1383";Tstart="1193";shortTE="F";uid="29b129cc-ab6d-476f-bef6-46a371c8b35a"
JAAEEI010003825.1	RepeatMasker	RC/Helitron	11823	12186	1194	+	.	ID="RND-4_FAMILY-2756";Tend="1345";Tstart="850";shortTE="F";uid="f0400144-e84b-4c00-8db5-528950da4f7a"
JAAEEI010003825.1	RepeatMasker	RC/Helitron	14612	14752	1108	+	.	ID="RND-1_FAMILY-31";Tend="1527";Tstart="1391";shortTE="F";uid="38970d73-d229-461f-99c2-c036542517bb"
JAAEEI010003825.1	RepeatMasker	DNA/hAT-Tip100	15807	15966	450	+	.	ID="RND-4_FAMILY-2323";Tend="1944";Tstart="1815";shortTE="F";uid="2a1ab2ab-99bf-4797-9e3d-c51a0e7de5d3"
JAAEEI010003825.1	RepeatMasker	RC/Helitron	14475	14600	938	+	.	ID="RND-6_FAMILY-707";Tend="998";Tstart="876";shortTE="F";uid="f8d61aa1-22c0-42e5-82f2-395112e84229"
JAAEEI010003825.1	RepeatMasker	DNA/TcMar-Tc1	4489	4767	1414	-	.	ID="RND-5_FAMILY-2677";Tend="1111";Tstart="827";shortTE="F";uid="106e12f7-379c-4c69-ac88-5fa0fe3e7b86"
JAAEEI010003825.1	RepeatMasker	Unknown	16856	17054	1246	-	.	ID="RND-1_FAMILY-116";Tend="1159";Tstart="960";shortTE="F";uid="6504ba13-7ef8-43e4-bd48-9d3e23ee4574"
JAAEEI010003825.1	RepeatMasker	Unknown	22477	22606	670	-	.	ID="RND-3_FAMILY-37";Tend="1348";Tstart="1227";shortTE="F";uid="c6e693fc-6146-418e-a9b3-edc99dba133d"
JAAEEI010003825.1	RepeatMasker	Satellite	14209	14429	1371	-	.	ID="RND-6_FAMILY-5508";Tend="1528";Tstart="1305";shortTE="F";uid="e3718988-27cf-45df-adcf-4ae84a5f48ea"
JAAEEI010003825.1	RepeatMasker	DNA	9027	9309	1860	-	.	ID="RND-5_FAMILY-1963";Tend="1079";Tstart="820";shortTE="F";uid="6641d0ea-420b-4565-86b0-65a972aecfd8"
JAAEEI010003825.1	RepeatMasker	Unknown	24525	24673	932	-	.	ID="RND-1_FAMILY-49";Tend="1088";Tstart="946";shortTE="F";uid="eafd4559-dd94-4383-b210-e905f11f3dd7"
JAAEEI010003825.1	RepeatMasker	RC/Helitron	23065	24147	5601	-	.	ID="RND-5_FAMILY-688";TEgroup="ctg_31407%7CRND-5_FAMILY-688%7C1";Tend="1645";Tstart="929";shortTE="F";uid="62f1fedb-2f44-475e-859c-2d42f0986281"
JAAEEI010003825.1	RepeatMasker	DNA/CMC-Chapaev-3	24314	24510	1106	-	.	ID="RND-6_FAMILY-2378";Tend="1300";Tstart="1093";shortTE="F";uid="d0befa37-11fb-4711-bb84-8152b7cb6e19"
JAAEEI010003825.1	RepeatMasker	DNA	8396	9018	1158	-	.	ID="RND-5_FAMILY-1963";TEgroup="ctg_31407%7CRND-5_FAMILY-1963%7C1";Tend="1424";Tstart="836";shortTE="F";uid="37ae416b-052e-47f4-bacd-dce666f2641c"
JAAEEI010003825.1	RepeatMasker	DNA/CMC-Chapaev-3	11163	11297	623	-	.	ID="RND-6_FAMILY-2378";Tend="1303";Tstart="1172";shortTE="F";uid="a64b7d2e-7bba-4fe3-b4ff-16e1ba2b05b2"
JAAEEI010003825.1	RepeatMasker	DNA/TcMar-Tc1	22726	23060	1125	-	.	ID="RND-5_FAMILY-1880";Tend="1301";Tstart="883";shortTE="F";uid="266b6c52-1b8f-49f1-b273-c1d742f7f035"
JAAEEI010003825.1	RepeatMasker	RC/Helitron	17152	17383	1189	-	.	ID="RND-4_FAMILY-2756";Tend="1354";Tstart="1092";shortTE="F";uid="07b1d869-5535-49f1-be08-6300bbeee33b"
JAAEEI010003825.1	RepeatMasker	LINE/L2	12126	12310	1586	-	.	ID="RND-5_FAMILY-190";Tend="1824";Tstart="1629";shortTE="F";uid="394de496-fee7-48f6-9dd2-4ed1bf7724f8"
JAAEEI010003825.1	RepeatMasker	DNA/hAT-Tip100	3968	4264	1938	-	.	ID="RND-1_FAMILY-566";Tend="1351";Tstart="1076";shortTE="F";uid="12eb7d78-e3fb-4d6c-9e93-05c5e0781fb5"
JAAEEI010003825.1	RepeatMasker	Unknown	22190	22302	401	-	.	ID="RND-3_FAMILY-37";TEgroup="ctg_31407%7CRND-3_FAMILY-37%7C1";Tend="1348";Tstart="1291";shortTE="T";uid="ee6a77a7-55cf-46ae-a009-5af1c3cd4193"
JAAEEI010038267.1	RepeatMasker	Unknown	106	209	544	+	.	ID="RND-1_FAMILY-221";Tend="1023";Tstart="934";shortTE="F";uid="bebc0bf9-623f-4a09-a6fb-783043af6dc1"
JAAEEI010038269.1	RepeatMasker	RC/Helitron	1	249	1516	-	.	ID="RND-4_FAMILY-269";Tend="1146";Tstart="919";shortTE="F";uid="a0550005-77dc-4087-81aa-346e09218280"
JAAEEI010003826.1	RepeatMasker	SINE/tRNA-RTE	1106	1373	2227	+	.	ID="RND-1_FAMILY-48";Tend="1151";Tstart="886";shortTE="F";uid="f49094a8-17c2-4721-a146-30f6756f1b0a"
JAAEEI010003826.1	RepeatMasker	SINE/tRNA-RTE	1375	1478	506	+	.	ID="RND-4_FAMILY-632";Tend="1046";Tstart="938";shortTE="F";uid="6727f7db-9f14-470e-b114-6b31cb41c657"
JAAEEI010012818.1	RepeatMasker	Unknown	415	712	2294	+	.	ID="RND-1_FAMILY-266";Tend="1286";Tstart="985";shortTE="F";uid="4ac3d0c4-c350-4597-b9e7-3f6018654428"
JAAEEI010012818.1	RepeatMasker	DNA/Academ-1	50	201	1180	+	.	ID="RND-5_FAMILY-2351";Tend="1916";Tstart="1769";shortTE="F";uid="2ddcfce5-00d9-4ce3-ae5a-aa077527365a"
JAAEEI010012818.1	RepeatMasker	DNA/Academ-1	239	400	1159	-	.	ID="RND-1_FAMILY-1122";Tend="2315";Tstart="2158";shortTE="F";uid="44af194a-55fd-49d1-b446-ae06dae6cc5c"
JAAEEI010003827.1	RepeatMasker	RC/Helitron	21	262	603	+	.	ID="RND-1_FAMILY-193";TEgroup="ctg_31429%7CRND-1_FAMILY-193%7C1";Tend="1995";Tstart="925";shortTE="T";uid="8126224a-a98f-447b-83d9-80792fdb2343"
JAAEEI010003827.1	RepeatMasker	DNA/TcMar-Tc1	1153	1399	1709	+	.	ID="RND-1_FAMILY-961";Tend="1781";Tstart="1537";shortTE="F";uid="437011a8-94ad-4a93-a0d0-e86ab9899cd3"
JAAEEI010003827.1	RepeatMasker	DNA/hAT-hATx	1517	2090	3646	-	.	ID="RND-1_FAMILY-405";Tend="1760";Tstart="1177";shortTE="F";uid="9d290647-8fb2-4ae4-8e30-597c291d8368"
JAAEEI010001281.1	RepeatMasker	Unknown	1504	1608	568	+	.	ID="RND-1_FAMILY-450";Tend="1151";Tstart="1051";shortTE="F";uid="d02680e6-a753-403b-a0da-879d7ac58151"
JAAEEI010001281.1	RepeatMasker	RC/Helitron	3161	3474	1653	+	.	ID="RND-6_FAMILY-6367";Tend="1301";Tstart="970";shortTE="F";uid="5ddd94c1-2e4e-4b8c-b0e7-ba994f8405a9"
JAAEEI010001281.1	RepeatMasker	Unknown	1618	2401	4983	+	.	ID="RND-5_FAMILY-1590";Tend="1703";Tstart="871";shortTE="F";uid="ed18034d-deff-4729-a244-6f4d7c9e1d8b"
JAAEEI010001281.1	RepeatMasker	DNA/TcMar-Tc1	2427	2963	3261	+	.	ID="RND-1_FAMILY-640";Tend="2391";Tstart="1848";shortTE="F";uid="2e00c858-7ad3-490a-95c4-849dcba0e741"
JAAEEI010001281.1	RepeatMasker	Unknown	3662	3961	2391	+	.	ID="RND-6_FAMILY-232";Tend="1032";Tstart="731";shortTE="F";uid="51b73914-6a89-49f6-a808-3bff795e6751"
JAAEEI010001281.1	RepeatMasker	Unknown	175	489	2329	+	.	ID="RND-6_FAMILY-1750";Tend="1147";Tstart="841";shortTE="F";uid="ec7f96d3-d9b7-41b4-a9c4-13ef498b0f6c"
JAAEEI010001281.1	RepeatMasker	Unknown	4474	5110	4308	+	.	ID="RND-5_FAMILY-4504";Tend="1115";Tstart="510";shortTE="F";uid="02f3dd83-bee8-4a86-b806-8e5b1f4d2b9d"
JAAEEI010001281.1	RepeatMasker	LINE/RTE-BovB	647	1049	971	-	.	ID="RND-6_FAMILY-1079";Tend="1198";Tstart="793";shortTE="F";uid="cb325a2a-6fd2-4073-bee1-3331556df4c4"
JAAEEI010001281.1	RepeatMasker	Unknown	3470	3586	472	-	.	ID="RND-6_FAMILY-6119";Tend="1042";Tstart="937";shortTE="F";uid="52600007-f347-4d26-8f23-66d221b4eb2d"
JAAEEI010001281.1	RepeatMasker	LTR/Gypsy	4198	4473	1224	-	.	ID="RND-6_FAMILY-6263";Tend="1282";Tstart="987";shortTE="F";uid="5d1647b8-128b-4d43-b799-7a79f164732d"
JAAEEI010001281.1	RepeatMasker	RC/Helitron	3602	3896	1763	-	.	ID="RND-4_FAMILY-269";Tend="1099";Tstart="798";shortTE="F";uid="87984284-dd25-4d7e-9a5c-fdcbf5594699"
JAAEEI010001281.1	RepeatMasker	Unknown	2231	2431	1069	-	.	ID="RND-6_FAMILY-11688";Tend="1326";Tstart="1131";shortTE="F";uid="d2690b91-850b-4cf7-b969-d2dd81e4ab52"
JAAEEI010003828.1	RepeatMasker	DNA/hAT-Charlie	826	936	484	-	.	ID="RND-6_FAMILY-2166";Tend="1523";Tstart="1418";shortTE="F";uid="fc9707c7-f95d-440c-b435-4a94e4a03bf5"
JAAEEI010003828.1	RepeatMasker	LINE/CR1	1526	1671	685	-	.	ID="RND-1_FAMILY-569";Tend="710";Tstart="570";shortTE="F";uid="cd900c0a-f201-4f68-a2ae-c2b1bfe0a209"
JAAEEI010012820.1	RepeatMasker	LINE/I-Jockey	4	288	990	-	.	ID="RND-4_FAMILY-1457";Tend="1247";Tstart="954";shortTE="F";uid="3a8e10d4-1e18-4760-be48-9d5aefbb6c0a"
JAAEEI010003829.1	RepeatMasker	Unknown	633	895	1898	+	.	ID="RND-6_FAMILY-7290";Tend="1406";Tstart="1151";shortTE="F";uid="0d7d2422-8355-4c07-b921-44194de4816d"
JAAEEI010003829.1	RepeatMasker	Unknown	1814	1948	1049	+	.	ID="RND-6_FAMILY-7290";Tend="1026";Tstart="892";shortTE="F";uid="2d0d1c1b-1ba2-4ffa-abaf-849219226b7d"
JAAEEI010003829.1	RepeatMasker	Unknown	3	123	802	-	.	ID="RND-6_FAMILY-4999";Tend="1238";Tstart="1118";shortTE="F";uid="6f0a46a7-dc81-432c-b402-76d476117ae9"
JAAEEI010003829.1	RepeatMasker	LINE/R1-LOA	1309	1812	3073	-	.	ID="RND-1_FAMILY-938";Tend="1126";Tstart="631";shortTE="F";uid="b29a1d6c-2e53-4e4f-ba23-e8e5ff037de7"
JAAEEI010003829.1	RepeatMasker	Unknown	312	425	918	-	.	ID="RND-6_FAMILY-7290";Tend="1119";Tstart="1008";shortTE="F";uid="90b4b38a-51a5-4436-b15b-8fe4bd412d58"
JAAEEI010003829.1	RepeatMasker	SINE/5S	114	310	1459	-	.	ID="RND-6_FAMILY-4694";Tend="1172";Tstart="969";shortTE="F";uid="553aae6a-19f2-44ae-9bb0-ed1c74f8dcdd"
JAAEEI010003829.1	RepeatMasker	Unknown	428	584	885	-	.	ID="RND-6_FAMILY-4999";Tend="1235";Tstart="1083";shortTE="F";uid="300d3002-216f-4651-a828-12025849d730"
JAAEEI010000382.1	RepeatMasker	Satellite	2403	2582	1560	+	.	ID="RND-6_FAMILY-577";Tend="1283";Tstart="1105";shortTE="F";uid="e434c43d-d58c-485f-845d-cedc713eedfb"
JAAEEI010000382.1	RepeatMasker	Unknown	8089	8249	613	+	.	ID="RND-5_FAMILY-2268";Tend="1026";Tstart="845";shortTE="F";uid="4a49c99b-66ae-4dc5-8678-f126d6821849"
JAAEEI010000382.1	RepeatMasker	LINE/R1	6776	6961	1320	+	.	ID="RND-5_FAMILY-1256";Tend="1294";Tstart="1086";shortTE="F";uid="d58139b0-cf7c-4164-bd02-326a3aa547ad"
JAAEEI010000382.1	RepeatMasker	Unknown	4200	4690	778	+	.	ID="RND-1_FAMILY-624";Tend="1316";Tstart="906";shortTE="F";uid="df83e11d-7edc-4aa5-9c92-f0c1955d478d"
JAAEEI010000382.1	RepeatMasker	RC/Helitron	5829	5982	897	+	.	ID="RND-6_FAMILY-6367";Tend="1166";Tstart="1026";shortTE="F";uid="9a11243d-9f73-4633-bf08-f3f9b20777bf"
JAAEEI010000382.1	RepeatMasker	LINE/Penelope	13705	14082	739	+	.	ID="RND-6_FAMILY-236";TEgroup="ctg_31452%7CRND-6_FAMILY-236%7C1";Tend="1610";Tstart="1457";shortTE="F";uid="13aea70c-7cfc-463b-9336-6eff5a623c6c"
JAAEEI010000382.1	RepeatMasker	Unknown	5040	5293	1511	+	.	ID="RND-1_FAMILY-126";Tend="1570";Tstart="1352";shortTE="F";uid="ab89d3e2-4df4-401e-8b7f-d0e8aeb2da0c"
JAAEEI010000382.1	RepeatMasker	RC/Helitron	3855	4101	1834	+	.	ID="RND-6_FAMILY-317";Tend="1165";Tstart="926";shortTE="F";uid="c07f4fcc-18ac-4b56-b6f5-48d3287882e7"
JAAEEI010000382.1	RepeatMasker	Unknown	7295	7631	424	+	.	ID="RND-6_FAMILY-1126";TEgroup="ctg_31452%7CRND-6_FAMILY-1126%7C1";Tend="1090";Tstart="816";shortTE="T";uid="00484000-1447-4436-929a-7680e90a3e71"
JAAEEI010000382.1	RepeatMasker	Unknown	3198	3607	2906	+	.	ID="RND-1_FAMILY-221";Tend="1413";Tstart="950";shortTE="F";uid="9c789dec-6f2d-4266-ba5f-e8217adaaa49"
JAAEEI010000382.1	RepeatMasker	Unknown	12016	12287	2399	+	.	ID="RND-5_FAMILY-16";Tend="1177";Tstart="906";shortTE="F";uid="4e93bd79-bb09-404f-a29e-52b32453945f"
JAAEEI010000382.1	RepeatMasker	Unknown	3800	3907	444	+	.	ID="RND-6_FAMILY-11608";Tend="697";Tstart="584";shortTE="F";uid="da085901-e3f4-48ee-9bbc-dd9cff45e5d0"
JAAEEI010000382.1	RepeatMasker	RC/Helitron	14093	14209	753	+	.	ID="RND-1_FAMILY-999";Tend="2108";Tstart="1998";shortTE="F";uid="0f71305f-c4a6-4f1b-b223-acf975d50d2a"
JAAEEI010000382.1	RepeatMasker	LINE/L2	2295	2410	880	+	.	ID="RND-1_FAMILY-434";Tend="1033";Tstart="919";shortTE="F";uid="18acfa12-a6ab-4ead-a545-f1d2d44dfdd6"
JAAEEI010000382.1	RepeatMasker	RC/Helitron	6263	6433	1046	+	.	ID="RND-4_FAMILY-2756";Tend="1370";Tstart="1161";shortTE="F";uid="55ebda79-414e-4b05-9047-69a43d6a8252"
JAAEEI010000382.1	RepeatMasker	RC/Helitron	7890	8086	1039	+	.	ID="RND-1_FAMILY-50";Tend="1094";Tstart="878";shortTE="F";uid="41050647-df78-401d-bb17-405821337b67"
JAAEEI010000382.1	RepeatMasker	SINE/5S	12868	13204	1569	+	.	ID="RND-6_FAMILY-1021";Tend="1222";Tstart="892";shortTE="F";uid="6bb4d5c7-6b7e-4adf-bc9c-402142feda66"
JAAEEI010000382.1	RepeatMasker	Unknown	3179	3283	592	-	.	ID="RND-1_FAMILY-41";Tend="1775";Tstart="1671";shortTE="F";uid="178051e0-bc0e-4522-bdea-dfad185a429e"
JAAEEI010000382.1	RepeatMasker	LTR	10589	11012	3456	-	.	ID="RND-1_FAMILY-150";Tend="1615";Tstart="1189";shortTE="F";uid="9cdec538-e466-4660-97b6-b68aa1b2bbdd"
JAAEEI010000382.1	RepeatMasker	RC/Helitron	14019	14196	880	-	.	ID="RND-1_FAMILY-31";Tend="1657";Tstart="1330";shortTE="F";uid="dce229b7-8bca-4050-b6e1-e773dfd05689"
JAAEEI010000382.1	RepeatMasker	LINE/L2	12279	12785	4141	-	.	ID="RND-6_FAMILY-5244";Tend="779";Tstart="277";shortTE="F";uid="414bf141-130e-47f6-8c03-eb1f5fa27ed4"
JAAEEI010000382.1	RepeatMasker	Unknown	1	156	1009	-	.	ID="RND-1_FAMILY-39";Tend="938";Tstart="760";shortTE="F";uid="32df8ab2-d24b-4e96-9c8b-396e6de1b752"
JAAEEI010000382.1	RepeatMasker	Unknown	2619	2828	452	-	.	ID="RND-3_FAMILY-183";Tend="1374";Tstart="1134";shortTE="F";uid="c8057637-df9d-48fd-acbc-4e1c085189f6"
JAAEEI010000382.1	RepeatMasker	RC/Helitron	7630	7899	1206	-	.	ID="RND-1_FAMILY-193";Tend="1034";Tstart="667";shortTE="F";uid="53e30b01-1757-45e4-b139-d8355c05accf"
JAAEEI010000382.1	RepeatMasker	Unknown	4685	5023	2758	-	.	ID="RND-6_FAMILY-3656";Tend="1558";Tstart="1222";shortTE="F";uid="786842ee-c50c-4f12-946f-64a6f91fd4f5"
JAAEEI010000382.1	RepeatMasker	RC/Helitron	13493	13630	512	-	.	ID="RND-6_FAMILY-707";Tend="1662";Tstart="1372";shortTE="F";uid="8f2d533a-dd30-447c-831c-4572a06fb710"
JAAEEI010000382.1	RepeatMasker	LINE/L2	8250	8385	779	-	.	ID="RND-5_FAMILY-83";Tend="1347";Tstart="1187";shortTE="F";uid="95e0b4a0-bf8a-4a8f-aff2-f8e62f8d002f"
JAAEEI010000382.1	RepeatMasker	DNA/TcMar-Tc1	12191	12351	464	-	.	ID="RND-1_FAMILY-873";Tend="423";Tstart="272";shortTE="F";uid="fa055a84-4226-41c1-8af5-f61d4c91242b"
JAAEEI010000382.1	RepeatMasker	Unknown	5592	5702	460	-	.	ID="RND-5_FAMILY-1522";Tend="813";Tstart="707";shortTE="F";uid="79813d06-9640-43f5-8500-328bb389ff64"
JAAEEI010000382.1	RepeatMasker	DNA/Ginger-2	5976	6274	2060	-	.	ID="RND-1_FAMILY-113";Tend="1198";Tstart="893";shortTE="F";uid="3c474169-8c8e-4e99-ad83-a4833f1bce14"
JAAEEI010000382.1	RepeatMasker	LINE/L2	8620	10272	1462	-	.	ID="RND-6_FAMILY-5244";TEgroup="ctg_31452%7CRND-6_FAMILY-5244%7C1";Tend="1591";Tstart="4";shortTE="F";uid="68c0d962-820f-4d13-be67-707694af712c"
JAAEEI010012821.1	RepeatMasker	DNA/MULE-MuDR	358	494	723	+	.	ID="RND-1_FAMILY-161";Tend="1124";Tstart="984";shortTE="F";uid="05617b36-5dfe-4dc6-ad4f-edd6b2d9ccc9"
JAAEEI010012821.1	RepeatMasker	Unknown	1	320	2453	+	.	ID="RND-4_FAMILY-56";Tend="1439";Tstart="1125";shortTE="F";uid="de69fd3e-7742-49dc-96a3-e50115767a95"
JAAEEI010003830.1	RepeatMasker	Unknown	368	807	3413	+	.	ID="RND-1_FAMILY-49";Tend="1526";Tstart="1071";shortTE="F";uid="009e30d4-0b54-46cc-9d3a-009fbf6cfe89"
JAAEEI010003830.1	RepeatMasker	RC/Helitron	2675	2947	2180	+	.	ID="RND-1_FAMILY-270";Tend="1184";Tstart="912";shortTE="F";uid="13e5280d-e59b-4c1e-b1a6-496e1df52d0a"
JAAEEI010003830.1	RepeatMasker	RC/Helitron	3677	3902	1713	+	.	ID="RND-1_FAMILY-31";Tend="1558";Tstart="1331";shortTE="F";uid="bc1eb095-0ec4-4739-8d30-792d7149b7ac"
JAAEEI010003830.1	RepeatMasker	Unknown	1290	1849	3944	-	.	ID="RND-3_FAMILY-332";Tend="1487";Tstart="927";shortTE="F";uid="8cae2ca3-ee18-40d0-8f1b-d263bc35927c"
JAAEEI010003830.1	RepeatMasker	Unknown	2369	2475	749	-	.	ID="RND-5_FAMILY-1343";Tend="753";Tstart="647";shortTE="F";uid="fce357c8-1f14-4085-8018-05c958ea50a7"
JAAEEI010003830.1	RepeatMasker	RC/Helitron	2928	3682	5787	-	.	ID="RND-5_FAMILY-688";Tend="1686";Tstart="938";shortTE="F";uid="55a292b6-23f3-4749-99af-331200940b07"
JAAEEI010003830.1	RepeatMasker	Unknown	1105	1298	971	-	.	ID="RND-1_FAMILY-506";Tend="1035";Tstart="870";shortTE="F";uid="cd394a07-f285-4a67-84fd-9e34500dbd8d"
JAAEEI010038313.1	RepeatMasker	Unknown	30	146	438	-	.	ID="RND-6_FAMILY-370";Tend="1908";Tstart="1798";shortTE="F";uid="e71866e7-844e-4601-bde6-e8c312cff2fd"
JAAEEI010012822.1	RepeatMasker	Unknown	418	741	2748	-	.	ID="RND-5_FAMILY-3045";Tend="1392";Tstart="1068";shortTE="F";uid="f3a073d6-f545-4818-a237-cb5d78043321"
JAAEEI010012822.1	RepeatMasker	RC/Helitron	1	418	2770	-	.	ID="RND-1_FAMILY-31";Tend="1442";Tstart="956";shortTE="F";uid="0a552ac7-3621-4277-9478-cb1e7b33bc9a"
JAAEEI010003831.1	RepeatMasker	Unknown	337	551	1166	+	.	ID="RND-5_FAMILY-502";Tend="1080";Tstart="906";shortTE="F";uid="ce4d7d14-c7e3-48a2-9163-1a8f1e7be00a"
JAAEEI010003831.1	RepeatMasker	Unknown	1339	1734	2794	+	.	ID="RND-6_FAMILY-3656";Tend="1423";Tstart="984";shortTE="F";uid="372d8266-6380-434b-85d4-a2d60fc9ff9b"
JAAEEI010003831.1	RepeatMasker	Unknown	41	217	993	+	.	ID="RND-6_FAMILY-1901";Tend="1683";Tstart="1479";shortTE="F";uid="4933feff-37da-436a-9352-2df341e5b0f2"
JAAEEI010003831.1	RepeatMasker	Unknown	1716	2049	2459	-	.	ID="RND-6_FAMILY-1369";Tend="1170";Tstart="825";shortTE="F";uid="82c0a3a8-79de-480e-878f-a0bb9c7857ac"
JAAEEI010012823.1	RepeatMasker	DNA/TcMar-Tc1	4	480	2612	+	.	ID="RND-5_FAMILY-701";Tend="1408";Tstart="908";shortTE="F";uid="f8fe4d63-c343-478d-b389-ad2ea0e9a041"
JAAEEI010012824.1	RepeatMasker	Unknown	524	659	494	-	.	ID="RND-6_FAMILY-370";Tend="1931";Tstart="1796";shortTE="F";uid="6b9d1bd5-c6a6-49a9-8ede-663ca654550c"
JAAEEI010038339.1	RepeatMasker	LINE/I-Jockey	78	195	622	-	.	ID="RND-4_FAMILY-1457";Tend="1251";Tstart="1138";shortTE="F";uid="03db9e15-feab-4666-96a7-46be093eb9c0"
JAAEEI010003833.1	RepeatMasker	RC/Helitron	1486	1755	525	+	.	ID="RND-6_FAMILY-4124";Tend="1710";Tstart="1405";shortTE="F";uid="b394b3a8-3ba8-4c08-8e46-838e8e47b569"
JAAEEI010003833.1	RepeatMasker	Unknown	1762	2057	1852	-	.	ID="RND-5_FAMILY-2398";Tend="1096";Tstart="820";shortTE="F";uid="b922d7ad-ef36-4346-9be2-0eed3fe71c17"
JAAEEI010038347.1	RepeatMasker	Unknown	1	140	786	-	.	ID="RND-6_FAMILY-92";Tend="1454";Tstart="1316";shortTE="F";uid="3f9f54ea-6e1c-4943-bc27-2bbb3447ad6f"
JAAEEI010003834.1	RepeatMasker	Unknown	1611	1855	2060	+	.	ID="RND-1_FAMILY-136";Tend="1709";Tstart="1465";shortTE="F";uid="cf56870b-12fe-4484-a86f-1b57553a1c20"
JAAEEI010003834.1	RepeatMasker	Unknown	1900	2071	1315	+	.	ID="RND-1_FAMILY-86";Tend="1021";Tstart="851";shortTE="F";uid="697099d0-05cc-431c-b231-ef1ce30c03c4"
JAAEEI010003834.1	RepeatMasker	SINE/5S	1	143	1273	-	.	ID="RND-6_FAMILY-1021";Tend="1145";Tstart="1003";shortTE="F";uid="80abf011-4250-470e-bc7e-b47063df901c"
JAAEEI010038350.1	RepeatMasker	LINE/RTE-BovB	74	205	513	-	.	ID="RND-5_FAMILY-1885";Tend="1062";Tstart="918";shortTE="F";uid="0fbbb3cb-fbdb-4bbc-bd41-045da5de798f"
JAAEEI010012826.1	RepeatMasker	Unknown	339	527	1109	-	.	ID="RND-6_FAMILY-5252";Tend="1042";Tstart="825";shortTE="F";uid="8e1324df-5563-4e8b-91ed-f5e3094ed9fb"
JAAEEI010038358.1	RepeatMasker	LINE/CR1	46	147	458	+	.	ID="RND-1_FAMILY-367";Tend="1591";Tstart="1483";shortTE="F";uid="0ad086cf-11ca-4f44-ace2-24a099d2c86f"
JAAEEI010038359.1	RepeatMasker	Unknown	1	211	1452	+	.	ID="RND-6_FAMILY-9040";Tend="1424";Tstart="1202";shortTE="F";uid="d2f14be9-1b14-4ee8-8b02-56eb6f008f75"
JAAEEI010003835.1	RepeatMasker	Unknown	1532	1690	532	-	.	ID="RND-6_FAMILY-370";Tend="1957";Tstart="1794";shortTE="F";uid="bdeaaf09-231f-44bf-85a7-40c01cbe1121"
JAAEEI010012827.1	RepeatMasker	LINE/L2	109	238	995	+	.	ID="RND-6_FAMILY-7684";Tend="1272";Tstart="1145";shortTE="F";uid="bc26fa1a-1ee8-4254-bd4b-391d95dec6b9"
JAAEEI010012827.1	RepeatMasker	Unknown	235	449	1782	+	.	ID="RND-1_FAMILY-494";Tend="1114";Tstart="900";shortTE="F";uid="22fa5062-a62f-4634-8433-ec1d73bdee0d"
JAAEEI010012827.1	RepeatMasker	LINE/L2	446	549	767	+	.	ID="RND-6_FAMILY-7684";Tend="1372";Tstart="1269";shortTE="F";uid="04f681e3-61d8-4284-8000-7ad950142ee8"
JAAEEI010003836.1	RepeatMasker	Unknown	1447	1685	1128	+	.	ID="RND-1_FAMILY-752";Tend="1487";Tstart="1254";shortTE="F";uid="e3439e7d-1c34-4f4f-b458-3698888c1b6a"
JAAEEI010003836.1	RepeatMasker	Unknown	60	204	831	-	.	ID="RND-6_FAMILY-1126";Tend="637";Tstart="478";shortTE="F";uid="2b46439c-139d-4a28-bfa7-a716c6dc8c65"
JAAEEI010003836.1	RepeatMasker	Unknown	1839	2082	2052	-	.	ID="RND-6_FAMILY-6104";Tend="1189";Tstart="949";shortTE="F";uid="30919048-5fc0-4177-98c3-4a9bc674fba8"
JAAEEI010003836.1	RepeatMasker	Unknown	1191	1317	507	-	.	ID="RND-1_FAMILY-191";Tend="2120";Tstart="1953";shortTE="F";uid="5f6c675c-af44-4b60-bd18-4ed8391e700e"
JAAEEI010012828.1	RepeatMasker	DNA/hAT-Blackjack	448	570	411	-	.	ID="RND-6_FAMILY-203";TEgroup="ctg_3153%7CRND-6_FAMILY-203%7C1";Tend="411";Tstart="350";shortTE="T";uid="84789390-e93f-4f2a-b361-8fa6a9b78803"
JAAEEI010012828.1	RepeatMasker	DNA/hAT-Blackjack	1	439	2038	-	.	ID="rnd-5_family-925";Tend="814";Tstart="296";shortTE="F";uid="c952ae79-3bcd-4953-918a-4c264e394425"
JAAEEI010012828.1	RepeatMasker	DNA/hAT-Blackjack	575	741	730	-	.	ID="RND-5_FAMILY-925";TEgroup="ctg_3153%7CRND-5_FAMILY-925%7C1";Tend="357";Tstart="243";shortTE="F";uid="3f341c9c-2984-4712-a45c-d26b37e5a4ad"
JAAEEI010038377.1	RepeatMasker	Unknown	1	214	1271	+	.	ID="RND-6_FAMILY-713";Tend="916";Tstart="736";shortTE="F";uid="1d183422-9a63-4caa-a3f0-cb114211be1d"
JAAEEI010003837.1	RepeatMasker	SINE/5S	736	846	1015	-	.	ID="RND-6_FAMILY-1021";Tend="1077";Tstart="967";shortTE="F";uid="95dc8d9c-b985-421a-9e22-0d31a9f919d4"
JAAEEI010003837.1	RepeatMasker	Unknown	1277	1648	2923	-	.	ID="RND-5_FAMILY-806";Tend="1277";Tstart="919";shortTE="F";uid="5102b02f-f691-46fc-beec-5c0b21505f52"
JAAEEI010003837.1	RepeatMasker	Unknown	1644	1849	1353	-	.	ID="RND-5_FAMILY-3139";Tend="1513";Tstart="1319";shortTE="F";uid="1df29297-644d-422e-98f9-ab17167e16d2"
JAAEEI010038381.1	RepeatMasker	DNA/PIF-Harbinger	1	103	788	-	.	ID="RND-5_FAMILY-3091";Tend="1484";Tstart="1381";shortTE="F";uid="e9d5676e-2e3b-43a1-a9bb-64f022e59e3b"
JAAEEI010001282.1	RepeatMasker	RC/Helitron	3066	3281	1708	+	.	ID="RND-6_FAMILY-317";Tend="1146";Tstart="920";shortTE="F";uid="8ad2e3ea-0389-4820-8c56-2847ec166ae7"
JAAEEI010001282.1	RepeatMasker	Unknown	2738	2955	1592	-	.	ID="RND-1_FAMILY-66";Tend="1144";Tstart="935";shortTE="F";uid="91973991-252c-4642-a413-ba6f5ceccb21"
JAAEEI010001282.1	RepeatMasker	Unknown	2037	2476	1457	-	.	ID="RND-1_FAMILY-251";Tend="507";Tstart="111";shortTE="F";uid="5d115c66-cb4f-4e39-9a4b-001a55d90bf7"
JAAEEI010003838.1	RepeatMasker	Unknown	1389	1515	662	+	.	ID="RND-1_FAMILY-287";Tend="1494";Tstart="1364";shortTE="F";uid="e62d5e9f-f66c-4e89-ac24-1d3d9de0ed17"
JAAEEI010003838.1	RepeatMasker	Unknown	3	174	933	+	.	ID="RND-4_FAMILY-176";Tend="1213";Tstart="1050";shortTE="F";uid="40af095a-cb3d-4c50-adf1-963295fd82c5"
JAAEEI010003838.1	RepeatMasker	Unknown	420	683	2215	-	.	ID="RND-5_FAMILY-215";Tend="1319";Tstart="1056";shortTE="F";uid="d6f513c0-a3d2-4114-8b73-3589030d61c2"
JAAEEI010038396.1	RepeatMasker	LINE/RTE-BovB	76	176	473	+	.	ID="RND-5_FAMILY-1885";Tend="1216";Tstart="1126";shortTE="F";uid="a72d3c68-8d3b-40c5-b6cd-4d7d72f5083c"
JAAEEI010012830.1	RepeatMasker	Unknown	41	344	1176	+	.	ID="RND-1_FAMILY-11";Tend="1339";Tstart="968";shortTE="F";uid="21ba67fe-5faf-4e06-85aa-799fccc7d89e"
JAAEEI010003839.1	RepeatMasker	LINE/RTE-BovB	1818	1964	909	+	.	ID="RND-1_FAMILY-75";Tend="1156";Tstart="1005";shortTE="F";uid="fede4def-1281-4e02-9565-adbad7ac9067"
JAAEEI010003839.1	RepeatMasker	DNA/hAT-Tip100	1970	2084	879	+	.	ID="RND-1_FAMILY-209";Tend="995";Tstart="877";shortTE="F";uid="ce1fdd67-53bc-4a8c-b494-02b67769c7f0"
JAAEEI010003839.1	RepeatMasker	Unknown	1500	1821	2849	-	.	ID="RND-5_FAMILY-196";Tend="1268";Tstart="947";shortTE="F";uid="854ad50d-a1ba-438a-99ae-0f1d81ba0779"
JAAEEI010003839.1	RepeatMasker	Unknown	1277	1505	2038	-	.	ID="RND-5_FAMILY-502";Tend="1178";Tstart="950";shortTE="F";uid="30863e7e-706e-42a9-a22e-9c8d40ea994d"
JAAEEI010000383.1	RepeatMasker	RC/Helitron	7814	8093	1969	+	.	ID="RND-6_FAMILY-2083";Tend="1721";Tstart="1419";shortTE="F";uid="c1f648a2-7af2-4b0b-abbb-23a8cbd8aab5"
JAAEEI010000383.1	RepeatMasker	Unknown	5252	5809	2722	+	.	ID="RND-4_FAMILY-1056";Tend="1716";Tstart="803";shortTE="F";uid="847b08e7-2dc7-406a-9797-6ba86c0d8940"
JAAEEI010000383.1	RepeatMasker	DNA/TcMar-Mariner	4399	4598	904	+	.	ID="MARINER-N9_RPR";Tend="703";Tstart="504";shortTE="F";uid="20ea8bb0-440d-4256-b2df-3cc508d2004e"
JAAEEI010000383.1	RepeatMasker	SINE/tRNA-RTE	4786	5111	992	+	.	ID="RND-4_FAMILY-632";Tend="1102";Tstart="793";shortTE="F";uid="a1c3da53-cbd9-4423-9893-685828b19ebc"
JAAEEI010000383.1	RepeatMasker	RC/Helitron	1841	2024	1488	+	.	ID="RND-6_FAMILY-317";Tend="1164";Tstart="966";shortTE="F";uid="56e01715-7b69-4edb-909a-28bbf9a3abe2"
JAAEEI010000383.1	RepeatMasker	Unknown	667	843	435	-	.	ID="RND-6_FAMILY-2537";TEgroup="ctg_31563%7CRND-6_FAMILY-2537%7C2";Tend="1874";Tstart="1801";shortTE="T";uid="f6a52968-7929-4db9-8147-b98efbfa4973"
JAAEEI010000383.1	RepeatMasker	SINE/5S	3314	3553	2042	-	.	ID="RND-6_FAMILY-1021";Tend="1165";Tstart="922";shortTE="F";uid="1b13d0e4-0e3c-4fb4-9481-4c0178b0b48d"
JAAEEI010000383.1	RepeatMasker	RC/Helitron	8361	8484	751	-	.	ID="RND-6_FAMILY-7275";Tend="1041";Tstart="903";shortTE="F";uid="e055abb5-889a-4bb9-a83e-3cac8bcd86c7"
JAAEEI010000383.1	RepeatMasker	Unknown	57	229	409	-	.	ID="RND-6_FAMILY-2537";TEgroup="ctg_31563%7CRND-6_FAMILY-2537%7C1";Tend="1872";Tstart="1801";shortTE="T";uid="5695e42c-9d0b-469d-944e-7827adbc3cb5"
JAAEEI010000383.1	RepeatMasker	DNA/TcMar-Tc1	2477	2667	1482	-	.	ID="RND-1_FAMILY-54";Tend="1683";Tstart="1493";shortTE="F";uid="eee7ebf0-7356-45f1-914f-d857466f5d08"
JAAEEI010000383.1	RepeatMasker	Unknown	7692	7826	1139	-	.	ID="RND-1_FAMILY-115";Tend="1031";Tstart="895";shortTE="F";uid="ca38afb3-24ed-4c78-a083-eb1d752de71b"
JAAEEI010000383.1	RepeatMasker	RC/Helitron	6195	6534	700	-	.	ID="RND-6_FAMILY-6367";TEgroup="ctg_31563%7CRND-6_FAMILY-6367%7C1";Tend="1299";Tstart="1087";shortTE="T";uid="fd97ff73-3285-44df-8fd6-1c88248cef90"
JAAEEI010000383.1	RepeatMasker	SINE/tRNA-RTE	8081	8281	1276	-	.	ID="RND-4_FAMILY-384";Tend="1062";Tstart="862";shortTE="F";uid="a4f24633-d6f3-4a52-9835-bb13b1d74db2"
JAAEEI010038402.1	RepeatMasker	LINE/L2	140	256	643	-	.	ID="RND-6_FAMILY-14305";Tend="1786";Tstart="1674";shortTE="F";uid="8dd045d0-3116-4a59-8c8d-ef85066dd0f0"
JAAEEI010012831.1	RepeatMasker	LINE/RTE-BovB	1	177	570	+	.	ID="RND-1_FAMILY-75";TEgroup="ctg_3157%7CRND-1_FAMILY-75%7C1";Tend="1804";Tstart="1713";shortTE="T";uid="15b3c8c1-0381-4345-82cd-2d38532b6540"
JAAEEI010012831.1	RepeatMasker	Unknown	357	467	422	+	.	ID="RND-5_FAMILY-2591";Tend="1071";Tstart="864";shortTE="F";uid="6e5458f8-eb1d-4796-82c8-0002fbaac93d"
JAAEEI010003840.1	RepeatMasker	RC/Helitron	1631	1983	2266	+	.	ID="RND-6_FAMILY-6367";Tend="1302";Tstart="868";shortTE="F";uid="d49b2a53-7b23-4066-b174-f3f1c1e03445"
JAAEEI010003840.1	RepeatMasker	Unknown	1167	1468	1986	+	.	ID="RND-1_FAMILY-118";Tend="1390";Tstart="1112";shortTE="F";uid="54d13051-0c70-4528-8fa0-dc607253e356"
JAAEEI010003840.1	RepeatMasker	Unknown	560	714	1292	-	.	ID="RND-6_FAMILY-222";Tend="1704";Tstart="1550";shortTE="F";uid="1c182fd2-980b-4705-b2a5-9ec300a8fbe5"
JAAEEI010003840.1	RepeatMasker	Satellite	291	488	1201	-	.	ID="RND-3_FAMILY-672";Tend="1165";Tstart="931";shortTE="F";uid="bfd6db86-45a8-430b-ab97-07548e1fa58d"
JAAEEI010012832.1	RepeatMasker	LINE/I-Jockey	93	734	5455	-	.	ID="RND-1_FAMILY-807";Tend="1055";Tstart="418";shortTE="F";uid="b1aa9313-b593-41f6-ae63-b2b16d1f6062"
JAAEEI010003841.1	RepeatMasker	RC/Helitron	573	787	1808	+	.	ID="RND-1_FAMILY-31";Tend="1155";Tstart="942";shortTE="F";uid="fad294f7-6d26-4fc2-8bae-63c694079ef7"
JAAEEI010003841.1	RepeatMasker	Unknown	98	381	1658	+	.	ID="RND-1_FAMILY-727";Tend="1388";Tstart="1099";shortTE="F";uid="33c03191-88ca-497d-a122-a27b847ed881"
JAAEEI010003841.1	RepeatMasker	DNA/TcMar-Tc4	281	402	418	-	.	ID="RND-1_FAMILY-456";Tend="585";Tstart="467";shortTE="F";uid="5e7159e4-c2dd-43e0-8cdd-3d54a6de6f55"
JAAEEI010003841.1	RepeatMasker	Unknown	532	786	507	-	.	ID="RND-6_FAMILY-2902";Tend="1204";Tstart="955";shortTE="F";uid="8c946e7f-fbf6-4460-a7c8-61dfa888da3a"
JAAEEI010003841.1	RepeatMasker	Unknown	1923	2077	969	-	.	ID="RND-1_FAMILY-89";Tend="1463";Tstart="1324";shortTE="F";uid="75bb87eb-d955-4d1e-b1b2-5cf20372fc42"
JAAEEI010003842.1	RepeatMasker	Unknown	59	284	511	+	.	ID="RND-5_FAMILY-2990";TEgroup="ctg_31596%7CRND-5_FAMILY-2990%7C1";Tend="1360";Tstart="1277";shortTE="T";uid="59005a8e-862c-498e-8d7b-0db3d8f8030b"
JAAEEI010003842.1	RepeatMasker	Unknown	799	1004	1466	+	.	ID="RND-1_FAMILY-124";Tend="1089";Tstart="889";shortTE="F";uid="35d9059a-e5ca-400a-a201-9645eda9e4b8"
JAAEEI010003842.1	RepeatMasker	SINE/5S	1180	1467	2362	+	.	ID="RND-3_FAMILY-220";Tend="1236";Tstart="950";shortTE="F";uid="8f825782-0247-4009-8ab3-f327401cf07e"
JAAEEI010003842.1	RepeatMasker	Satellite	1203	1543	1462	-	.	ID="RND-6_FAMILY-5508";Tend="1608";Tstart="1266";shortTE="F";uid="0ba15153-722f-410e-89c7-66e24f2fb8f5"
JAAEEI010003842.1	RepeatMasker	Unknown	1072	1200	559	-	.	ID="RND-1_FAMILY-599";Tend="1148";Tstart="1022";shortTE="F";uid="3197bdf3-f92a-448b-8430-aba55a72e258"
JAAEEI010003842.1	RepeatMasker	SINE/tRNA-RTE	1765	2014	1157	-	.	ID="RND-4_FAMILY-632";Tend="1084";Tstart="781";shortTE="F";uid="5cc17d08-b8da-4117-b685-ccf0a90503d3"
JAAEEI010003842.1	RepeatMasker	Unknown	829	1063	2061	-	.	ID="RND-6_FAMILY-222";Tend="1704";Tstart="1470";shortTE="F";uid="febe74ee-c22c-4d49-95a5-b1dcfb0a8947"
JAAEEI010010274.1	RepeatMasker	DNA/MULE-MuDR	314	484	1171	+	.	ID="RND-1_FAMILY-161";Tend="1112";Tstart="938";shortTE="F";uid="6d5b0c61-6633-4e77-b304-58c060750fab"
JAAEEI010010274.1	RepeatMasker	SINE/tRNA-RTE	208	309	770	+	.	ID="RND-6_FAMILY-11569";Tend="1144";Tstart="1043";shortTE="F";uid="e3639612-46d1-4968-a0f2-17a1d9802f6e"
JAAEEI010010274.1	RepeatMasker	LINE/I-Jockey	15	180	1076	-	.	ID="RND-1_FAMILY-230";Tend="1016";Tstart="859";shortTE="F";uid="7e4cbed1-62cd-469d-a5bc-bcbefdd98b72"
JAAEEI010010274.1	RepeatMasker	Unknown	522	672	797	-	.	ID="RND-1_FAMILY-213";Tend="1110";Tstart="912";shortTE="F";uid="5bf441cd-5a39-4721-8445-b9f45ab97a08"
JAAEEI010012834.1	RepeatMasker	DNA/TcMar-Tc1	706	852	1076	-	.	ID="RND-6_FAMILY-8143";Tend="2133";Tstart="1988";shortTE="F";uid="bd1249c9-55bd-4c26-b30e-4bc7a840b51a"
JAAEEI010012834.1	RepeatMasker	Unknown	1	314	2452	-	.	ID="RND-1_FAMILY-865";Tend="1019";Tstart="690";shortTE="F";uid="3fb48ebf-da9e-4e22-af4e-fef4bd8504da"
JAAEEI010003843.1	RepeatMasker	Unknown	870	1169	1066	+	.	ID="RND-2_FAMILY-87";Tend="1270";Tstart="940";shortTE="F";uid="2653d0d4-eb00-4021-b149-f5cbfdc818ff"
JAAEEI010003843.1	RepeatMasker	LINE/RTE-BovB	1182	1492	1550	-	.	ID="RND-6_FAMILY-380";Tend="1168";Tstart="870";shortTE="F";uid="1575102f-2f9f-44ac-8cc4-6f3c45cd22dd"
JAAEEI010003843.1	RepeatMasker	SINE/tRNA-RTE	510	679	1021	-	.	ID="RND-1_FAMILY-65";Tend="1065";Tstart="886";shortTE="F";uid="4d0e2745-c9cd-49cc-9616-fa347a0e4cbc"
JAAEEI010003843.1	RepeatMasker	Unknown	1	191	1508	-	.	ID="RND-1_FAMILY-563";Tend="976";Tstart="788";shortTE="F";uid="aa05cb7c-807a-4f63-a250-553e8d41d053"
JAAEEI010003843.1	RepeatMasker	RC/Helitron	1801	2076	1282	-	.	ID="RND-4_FAMILY-2756";Tend="1363";Tstart="1041";shortTE="F";uid="062c732b-9c40-4422-a50e-44821b78f15d"
JAAEEI010003843.1	RepeatMasker	Unknown	703	960	512	-	.	ID="RND-5_FAMILY-449";Tend="1633";Tstart="1363";shortTE="F";uid="bbffb434-efdc-4da3-9d36-3171df2ada63"
JAAEEI010012835.1	RepeatMasker	Unknown	85	224	559	+	.	ID="RND-6_FAMILY-9040";Tend="1127";Tstart="989";shortTE="F";uid="c72285e1-a46b-4fef-bdbe-1e71cd9545df"
JAAEEI010038444.1	RepeatMasker	DNA/Ginger-2	1	208	1348	-	.	ID="RND-1_FAMILY-418";Tend="1185";Tstart="1007";shortTE="F";uid="3e134cd6-7e41-4fe9-b1e9-949c3d146104"
JAAEEI010003844.1	RepeatMasker	Unknown	1853	1957	502	+	.	ID="RND-1_FAMILY-627";Tend="1219";Tstart="1101";shortTE="F";uid="eeaa5f68-255d-482e-9cbf-f7e8401bed60"
JAAEEI010003844.1	RepeatMasker	RC/Helitron	1	294	1671	-	.	ID="RND-6_FAMILY-707";Tend="1174";Tstart="889";shortTE="F";uid="2a25ad4d-d2d5-4517-9197-2cddd17458a2"
JAAEEI010012836.1	RepeatMasker	Unknown	416	606	988	+	.	ID="RND-1_FAMILY-66";Tend="1125";Tstart="938";shortTE="F";uid="d2003937-8777-40a1-bdaa-81114674c1ff"
JAAEEI010012836.1	RepeatMasker	Satellite	190	354	1096	+	.	ID="RND-3_FAMILY-672";Tend="1173";Tstart="996";shortTE="F";uid="418576df-41e4-44ba-93a7-699a281e9908"
JAAEEI010012836.1	RepeatMasker	DNA/hAT-Tip100	603	741	888	-	.	ID="RND-5_FAMILY-697";Tend="1156";Tstart="1012";shortTE="F";uid="2dffbe84-8fd0-4300-857c-1942c1822467"
JAAEEI010012836.1	RepeatMasker	Unknown	14	189	1540	-	.	ID="RND-1_FAMILY-115";Tend="1081";Tstart="907";shortTE="F";uid="6d3fa5e5-31a1-4d62-8d9e-d0b718b36bfd"
JAAEEI010038453.1	RepeatMasker	LINE/I-Jockey	97	208	435	-	.	ID="RND-1_FAMILY-230";Tend="1383";Tstart="1223";shortTE="F";uid="cd760ef1-5460-4824-aba9-7ca74d91bfcc"
JAAEEI010003845.1	RepeatMasker	DNA/TcMar-Tc1	1	200	1615	+	.	ID="RND-1_FAMILY-455";Tend="1660";Tstart="1460";shortTE="F";uid="bfa9138d-419e-4475-9e3b-9abaf776b6a5"
JAAEEI010003845.1	RepeatMasker	Unknown	301	588	1465	+	.	ID="RND-6_FAMILY-1688";Tend="1159";Tstart="906";shortTE="F";uid="e14fce3a-cc61-465a-b7a7-f76fd1cb8799"
JAAEEI010012837.1	RepeatMasker	Unknown	613	741	828	+	.	ID="RND-6_FAMILY-4632";Tend="2168";Tstart="2059";shortTE="F";uid="77409ebd-c07e-40f6-93d2-6061ad1e778c"
JAAEEI010012837.1	RepeatMasker	DNA/TcMar-Mariner	1	403	2825	-	.	ID="RND-1_FAMILY-380";Tend="983";Tstart="586";shortTE="F";uid="fbf14445-bba6-4c04-b287-ef5b9b2456dc"
JAAEEI010038464.1	RepeatMasker	RC/Helitron	1	194	758	-	.	ID="RND-1_FAMILY-285";Tend="1049";Tstart="882";shortTE="F";uid="e747ee1b-b1f0-4be3-9f7a-d64202d6ee2b"
JAAEEI010012838.1	RepeatMasker	Unknown	340	741	2123	+	.	ID="RND-5_FAMILY-502";Tend="1240";Tstart="958";shortTE="F";uid="15b8cf40-1d47-4abc-b8bd-2dd7cc3bcb92"
JAAEEI010003846.1	RepeatMasker	Unknown	386	2019	10874	+	.	ID="RND-1_FAMILY-1014";Tend="2550";Tstart="1093";shortTE="F";uid="bc8ed1ef-9da1-4bdc-817d-40f339ed8aa2"
JAAEEI010003846.1	RepeatMasker	Unknown	67	309	902	+	.	ID="RND-6_FAMILY-3992";Tend="1539";Tstart="1326";shortTE="F";uid="4f24c628-e685-41ca-8ac7-73a0ff85da58"
JAAEEI010012839.1	RepeatMasker	LTR	1	118	667	-	.	ID="RND-1_FAMILY-150";Tend="993";Tstart="878";shortTE="F";uid="d106e4b8-5d63-4814-ba2e-909223ea5641"
JAAEEI010003847.1	RepeatMasker	Unknown	1303	1568	519	+	.	ID="RND-1_FAMILY-101";TEgroup="ctg_31651%7CRND-1_FAMILY-101%7C1";Tend="2010";Tstart="1187";shortTE="F";uid="9eb18405-e6c8-4156-aaa0-68ba9f2cd369"
JAAEEI010003847.1	RepeatMasker	Unknown	100	384	1925	+	.	ID="RND-1_FAMILY-96";Tend="1283";Tstart="972";shortTE="F";uid="b640fc65-0255-4b55-8057-b37cd1ac2292"
JAAEEI010003847.1	RepeatMasker	Unknown	638	1324	5363	+	.	ID="RND-6_FAMILY-1688";Tend="1560";Tstart="892";shortTE="F";uid="9d20fdc9-1668-4a0c-b76c-9ab631b78ca4"
JAAEEI010003847.1	RepeatMasker	Unknown	1600	2078	2369	-	.	ID="RND-1_FAMILY-49";Tend="1652";Tstart="1073";shortTE="F";uid="e2d28bda-e912-429b-8f56-b19498cbb2fd"
JAAEEI010003847.1	RepeatMasker	Unknown	349	587	1713	-	.	ID="RND-1_FAMILY-844";Tend="1097";Tstart="852";shortTE="F";uid="46b631b5-a772-48e8-92da-60c898049dd8"
JAAEEI010038486.1	RepeatMasker	Unknown	15	198	523	-	.	ID="RND-1_FAMILY-11";Tend="905";Tstart="721";shortTE="F";uid="29f0dfc4-15b0-49d8-942e-0db7dfb6b37b"
JAAEEI010001283.1	RepeatMasker	RC/Helitron	1081	1292	1855	+	.	ID="RND-6_FAMILY-12178";Tend="1506";Tstart="1297";shortTE="F";uid="5c5a052a-fff7-41b3-a786-36f1ba8dcd33"
JAAEEI010001283.1	RepeatMasker	Unknown	4861	5028	1006	+	.	ID="RND-1_FAMILY-90";Tend="905";Tstart="726";shortTE="F";uid="89ca13eb-e8de-4b3d-ad9f-51d42515d2e6"
JAAEEI010001283.1	RepeatMasker	Unknown	3442	4582	656	-	.	ID="RND-6_FAMILY-158";Tend="2778";Tstart="2555";shortTE="F";uid="12eb9dfe-9210-4412-94bf-141745cfdd15"
JAAEEI010001283.1	RepeatMasker	DNA/TcMar-Tc1	2091	2954	6866	-	.	ID="RND-6_FAMILY-514";Tend="1824";Tstart="920";shortTE="F";uid="8dc47edc-48b4-4917-8bae-dfa4852682e6"
JAAEEI010003848.1	RepeatMasker	Unknown	949	1141	944	-	.	ID="RND-6_FAMILY-4736";TEgroup="ctg_31662%7CRND-6_FAMILY-4736%7C1";Tend="1127";Tstart="939";shortTE="F";uid="7f426d7c-6869-482c-9ee0-5573c82f8db9"
JAAEEI010003848.1	RepeatMasker	Unknown	399	527	553	-	.	ID="RND-4_FAMILY-4275";Tend="1034";Tstart="937";shortTE="F";uid="06ca1146-cd81-4827-ae8d-dfd96ab0a9de"
JAAEEI010038497.1	RepeatMasker	LINE/I	66	223	1302	+	.	ID="RND-6_FAMILY-3072";Tend="863";Tstart="704";shortTE="F";uid="eba5472a-dbe5-4927-841f-dc24ea532cac"
JAAEEI010003849.1	RepeatMasker	Unknown	980	1315	1296	+	.	ID="RND-1_FAMILY-49";TEgroup="ctg_31673%7CRND-1_FAMILY-49%7C1";Tend="1621";Tstart="959";shortTE="F";uid="ca1b1dd3-1852-4f7b-8319-28ce64d4e47b"
JAAEEI010003849.1	RepeatMasker	DNA/TcMar-Tc1	1	583	3642	+	.	ID="RND-5_FAMILY-701";Tend="1759";Tstart="1242";shortTE="F";uid="d46d2b1e-7f1d-4843-968b-36042a62a80f"
JAAEEI010003849.1	RepeatMasker	Unknown	1182	1311	444	-	.	ID="RND-6_FAMILY-8384";Tend="1257";Tstart="1135";shortTE="F";uid="6f254ce1-5c48-4c9f-8c82-acd0a813d6e1"
JAAEEI010000384.1	RepeatMasker	RC/Helitron	4517	4652	2153	+	.	ID="RND-4_FAMILY-269";Tend="1458";Tstart="834";shortTE="F";uid="2551a5ca-7a2c-408c-a2bf-f1d6c218204a"
JAAEEI010000384.1	RepeatMasker	Unknown	4653	5427	4771	+	.	ID="RND-1_FAMILY-42";Tend="1954";Tstart="1181";shortTE="F";uid="984f9a69-61f0-4879-a397-abeeb4d4a0aa"
JAAEEI010000384.1	RepeatMasker	Unknown	6498	6693	437	+	.	ID="RND-5_FAMILY-336";Tend="1145";Tstart="927";shortTE="F";uid="1884ca19-0e0d-42cf-86e5-a9e59799e49b"
JAAEEI010000384.1	RepeatMasker	RC/Helitron	9075	9375	1655	+	.	ID="RND-6_FAMILY-6367";Tend="1163";Tstart="851";shortTE="F";uid="a1fa30c6-b9c1-4a0f-bcb8-e224a33acd70"
JAAEEI010000384.1	RepeatMasker	Unknown	6978	7336	2335	+	.	ID="RND-5_FAMILY-3189";Tend="3117";Tstart="2760";shortTE="F";uid="32dbfac6-c5b7-4204-8321-c7b3c2aa28c2"
JAAEEI010000384.1	RepeatMasker	LINE/RTE-BovB	9387	9716	1179	+	.	ID="RND-6_FAMILY-6193";Tend="1613";Tstart="1277";shortTE="F";uid="d9f094fa-89c0-437d-806d-37ac245fdd6e"
JAAEEI010000384.1	RepeatMasker	Unknown	3853	4090	4771	+	.	ID="RND-1_FAMILY-42";Tend="1180";Tstart="944";shortTE="F";uid="c36bdac2-f395-4eb4-98f8-80b265f3ee97"
JAAEEI010000384.1	RepeatMasker	Unknown	6707	6984	1075	+	.	ID="RND-5_FAMILY-3189";TEgroup="ctg_31674%7CRND-5_FAMILY-3189%7C1";Tend="2884";Tstart="2723";shortTE="F";uid="f9653fb3-3a3b-431d-98f5-8b7536fdb866"
JAAEEI010000384.1	RepeatMasker	Unknown	2017	3154	8740	-	.	ID="RND-6_FAMILY-1448";Tend="2071";Tstart="927";shortTE="F";uid="069bdfa4-6af8-46e5-b402-e02a393d57eb"
JAAEEI010000384.1	RepeatMasker	Unknown	1	126	1035	-	.	ID="RND-6_FAMILY-3656";Tend="1046";Tstart="923";shortTE="F";uid="8ef56be3-1233-4084-8e0d-31c14384e9c4"
JAAEEI010000384.1	RepeatMasker	Satellite	8270	8528	1512	-	.	ID="RND-6_FAMILY-577";Tend="1051";Tstart="802";shortTE="F";uid="f7394e9c-8adb-4495-a491-99beff886f85"
JAAEEI010000384.1	RepeatMasker	Unknown	5847	6507	4379	-	.	ID="RND-1_FAMILY-49";Tend="1605";Tstart="948";shortTE="F";uid="6519d677-b159-4811-8951-2f30c260d2d8"
JAAEEI010000384.1	RepeatMasker	RC/Helitron	4092	4516	2520	-	.	ID="RND-6_FAMILY-17586";Tend="2290";Tstart="1894";shortTE="F";uid="9530bd9c-f560-4036-b4cf-a65eeb816899"
JAAEEI010000384.1	RepeatMasker	Unknown	7345	7842	3354	-	.	ID="RND-5_FAMILY-502";Tend="1523";Tstart="1053";shortTE="F";uid="694588b0-5306-4713-bd92-0aeca2c090f1"
JAAEEI010000384.1	RepeatMasker	Unknown	5421	5682	1359	-	.	ID="RND-1_FAMILY-506";Tend="1135";Tstart="870";shortTE="F";uid="1946ed99-8637-45f8-8bee-7d838b2cfc8c"
JAAEEI010000384.1	RepeatMasker	LINE/L2	8830	9055	1893	-	.	ID="RND-1_FAMILY-1057";Tend="1416";Tstart="1190";shortTE="F";uid="e4860dec-b8e6-47d3-92e0-1c30fd64dbde"
JAAEEI010000384.1	RepeatMasker	LTR/Gypsy	3520	3865	1660	-	.	ID="RND-6_FAMILY-550";Tend="3037";Tstart="2632";shortTE="F";uid="3a9268da-cff1-4925-98aa-b8876205ac19"
JAAEEI010038500.1	RepeatMasker	Unknown	109	209	852	+	.	ID="RND-6_FAMILY-3656";Tend="1251";Tstart="1151";shortTE="F";uid="218f6dcf-4a41-4b6d-ab62-a35f2620a80a"
JAAEEI010038504.1	RepeatMasker	Satellite	31	183	561	+	.	ID="RND-6_FAMILY-46";Tend="1367";Tstart="1194";shortTE="F";uid="6e48c039-e2e3-4bce-99c6-b717fc85e601"
JAAEEI010012841.1	RepeatMasker	DNA/TcMar-Tc1	300	666	2729	+	.	ID="RND-1_FAMILY-288";Tend="1358";Tstart="952";shortTE="F";uid="e23ac3c8-7d14-4bc2-ad52-c3780f2783d1"
JAAEEI010012841.1	RepeatMasker	DNA/hAT-Tip100	1	135	1153	-	.	ID="RND-1_FAMILY-936";Tend="642";Tstart="508";shortTE="F";uid="1b9332e9-6774-47dc-b77e-42bacf8f989e"
JAAEEI010003850.1	RepeatMasker	Satellite	659	924	1722	+	.	ID="RND-3_FAMILY-672";Tend="1173";Tstart="926";shortTE="F";uid="b3916cb0-fce9-47bc-a9b0-a8a0080ca2b3"
JAAEEI010003850.1	RepeatMasker	LINE/I	154	538	1501	+	.	ID="RND-1_FAMILY-449";Tend="1457";Tstart="1001";shortTE="F";uid="3133c514-8e77-4405-aaab-16ce8e6e13a1"
JAAEEI010012842.1	RepeatMasker	Unknown	475	747	812	+	.	ID="RND-1_FAMILY-716";Tend="1057";Tstart="716";shortTE="F";uid="72d830ba-6927-4baa-b5df-f4f5867929cc"
JAAEEI010003851.1	RepeatMasker	Unknown	1606	2083	3503	+	.	ID="RND-1_FAMILY-201";Tend="1160";Tstart="689";shortTE="F";uid="f346779a-c410-4171-b4e4-a9cb0874a69e"
JAAEEI010003851.1	RepeatMasker	RC/Helitron	944	1190	2161	-	.	ID="RND-1_FAMILY-476";Tend="1097";Tstart="851";shortTE="F";uid="a44efd11-f45a-4d5b-9c53-e9b13496d096"
JAAEEI010003851.1	RepeatMasker	DNA/TcMar-Tc1	830	950	400	-	.	ID="RND-1_FAMILY-32";Tend="1457";Tstart="1301";shortTE="F";uid="9f3736c9-497f-41f0-acb4-d2d11c4c4bb1"
JAAEEI010010275.1	RepeatMasker	LINE/RTE-BovB	180	498	2548	-	.	ID="RND-1_FAMILY-75";Tend="1475";Tstart="1157";shortTE="F";uid="a8589693-102e-4eba-8929-d33c966d41ed"
JAAEEI010038526.1	RepeatMasker	DNA/TcMar-Tc1	5	121	460	+	.	ID="RND-5_FAMILY-2403";Tend="1815";Tstart="1705";shortTE="F";uid="110cf6bb-f7e4-4970-9fb3-d4bf98044876"
JAAEEI010003852.1	RepeatMasker	Unknown	1332	1514	1464	+	.	ID="RND-6_FAMILY-87";Tend="1640";Tstart="1456";shortTE="F";uid="d4c33602-14f5-49c1-936f-04a2e4c460b2"
JAAEEI010003852.1	RepeatMasker	Unknown	429	645	1674	+	.	ID="RND-6_FAMILY-439";Tend="1083";Tstart="878";shortTE="F";uid="83e77fdf-8f58-48a2-93b9-cd3b253863b9"
JAAEEI010003852.1	RepeatMasker	Unknown	23	151	959	-	.	ID="RND-6_FAMILY-8794";Tend="1047";Tstart="918";shortTE="F";uid="d7a213d0-794e-41c0-bcc5-5200c466f19f"
JAAEEI010003852.1	RepeatMasker	DNA/TcMar-Tc1	1822	2031	792	-	.	ID="RND-6_FAMILY-1236";Tend="1122";Tstart="906";shortTE="F";uid="fac2805b-3ffb-440e-8dfe-07299cb12441"
JAAEEI010038530.1	RepeatMasker	LTR/Pao	1	157	1285	-	.	ID="RND-6_FAMILY-7954";Tend="989";Tstart="833";shortTE="F";uid="e246195e-bebc-4108-b531-a3f407399117"
JAAEEI010038536.1	RepeatMasker	Unknown	14	207	599	-	.	ID="RND-4_FAMILY-560";Tend="1476";Tstart="1323";shortTE="F";uid="4a85a61c-dcf4-4015-96ed-1cecebbf2b16"
JAAEEI010038539.1	RepeatMasker	SINE/MIR	41	206	691	-	.	ID="RND-1_FAMILY-44";Tend="1077";Tstart="917";shortTE="F";uid="617d0595-11c7-468e-8d9f-592b66cd0472"
JAAEEI010003853.1	RepeatMasker	DNA/hAT-Tip100	1298	1405	670	+	.	ID="RND-6_FAMILY-6216";Tend="994";Tstart="886";shortTE="F";uid="f8423ac3-6bbe-4060-b9ac-4976e6d120de"
JAAEEI010003853.1	RepeatMasker	Unknown	1165	1302	487	-	.	ID="RND-1_FAMILY-49";Tend="1106";Tstart="959";shortTE="F";uid="674f9a61-1823-485d-bf3a-f9eedfc09d37"
JAAEEI010003853.1	RepeatMasker	Unknown	1077	1179	428	-	.	ID="RND-1_FAMILY-627";Tend="1173";Tstart="1071";shortTE="F";uid="21fa2c19-13cd-441b-a1b4-42896e2f6962"
JAAEEI010003853.1	RepeatMasker	Unknown	1711	1936	1839	-	.	ID="RND-1_FAMILY-28";Tend="872";Tstart="647";shortTE="F";uid="a6a91a4d-062a-46a6-a959-f59537053c7a"
JAAEEI010003853.1	RepeatMasker	Unknown	433	550	879	-	.	ID="RND-1_FAMILY-337";Tend="1131";Tstart="1014";shortTE="F";uid="623e3618-7c18-4c3f-9065-d68d4d2ae544"
JAAEEI010003853.1	RepeatMasker	Satellite	513	811	2249	-	.	ID="RND-6_FAMILY-46";Tend="1231";Tstart="932";shortTE="F";uid="dddce206-6698-4f46-b12b-719465ebe7a7"
JAAEEI010012845.1	RepeatMasker	Unknown	299	669	2898	-	.	ID="RND-1_FAMILY-903";Tend="1690";Tstart="1307";shortTE="F";uid="01961aa1-385c-4324-8c79-5ac478ebccf5"
JAAEEI010038543.1	RepeatMasker	LINE/R1-LOA	71	177	600	+	.	ID="RND-4_FAMILY-883";Tend="1017";Tstart="911";shortTE="F";uid="025a0507-365b-4ab7-956d-ed11a41d5b7b"
JAAEEI010003854.1	RepeatMasker	RC/Helitron	1	102	564	+	.	ID="RND-4_FAMILY-269";Tend="2001";Tstart="1878";shortTE="F";uid="80d69c4d-21b6-4627-8072-5450d6f12468"
JAAEEI010012846.1	RepeatMasker	DNA/TcMar-Mariner	430	745	2491	-	.	ID="RND-1_FAMILY-346";Tend="1686";Tstart="1371";shortTE="F";uid="23ca8ccf-2218-4354-84a1-b5a36b2a86f1"
JAAEEI010012847.1	RepeatMasker	Unknown	392	705	1284	+	.	ID="RND-4_FAMILY-176";Tend="1236";Tstart="925";shortTE="F";uid="d0218476-a449-461c-bbe0-8c2f2191a747"
JAAEEI010012847.1	RepeatMasker	SINE/tRNA-RTE	18	166	913	-	.	ID="RND-6_FAMILY-11569";Tend="1177";Tstart="1029";shortTE="F";uid="e315ba00-8bb0-4858-b9b1-040e9b21f1f0"
JAAEEI010012847.1	RepeatMasker	LINE/Penelope	144	345	771	-	.	ID="RND-6_FAMILY-3156";Tend="1333";Tstart="938";shortTE="F";uid="1b326838-cf80-4124-822d-f576739d1e3d"
JAAEEI010003855.1	RepeatMasker	DNA/TcMar-Tc1	536	644	745	-	.	ID="RND-6_FAMILY-1542";Tend="2307";Tstart="2199";shortTE="F";uid="c84e2f63-c60b-4939-a024-2e0bc6526655"
JAAEEI010003855.1	RepeatMasker	RC/Helitron	720	968	2051	-	.	ID="RND-1_FAMILY-31";Tend="1185";Tstart="937";shortTE="F";uid="e9365ba3-6d9e-436f-b14e-e77a1e230a61"
JAAEEI010012848.1	RepeatMasker	LINE/RTE-BovB	1	202	1057	+	.	ID="RND-1_FAMILY-30";Tend="1121";Tstart="897";shortTE="F";uid="6ec94b3c-de88-4fa7-ab47-3cabeb385a62"
JAAEEI010003856.1	RepeatMasker	LINE/Penelope	1326	1542	693	-	.	ID="RND-6_FAMILY-7391";TEgroup="ctg_31751%7CRND-6_FAMILY-7391%7C1";Tend="1143";Tstart="1011";shortTE="F";uid="387549d5-4d1d-4c25-a03c-be211113bd51"
JAAEEI010003856.1	RepeatMasker	Unknown	1043	1396	2464	-	.	ID="RND-5_FAMILY-16";Tend="1196";Tstart="853";shortTE="F";uid="14d49908-edfa-4560-af53-faac0a036238"
JAAEEI010012849.1	RepeatMasker	DNA/hAT-Tip100	302	524	1388	+	.	ID="RND-5_FAMILY-735";Tend="978";Tstart="769";shortTE="F";uid="f7c02ac2-a662-4926-aa24-95faf5199a52"
JAAEEI010012849.1	RepeatMasker	SINE/5S	1	230	1936	-	.	ID="RND-6_FAMILY-1021";Tend="1154";Tstart="926";shortTE="F";uid="c6f08800-2850-4f9e-80b0-8939edb45061"
JAAEEI010003857.1	RepeatMasker	LINE/RTE-BovB	1333	1444	738	+	.	ID="RND-1_FAMILY-75";Tend="1823";Tstart="1716";shortTE="F";uid="8fea1be4-242f-4023-94fc-56474a73970e"
JAAEEI010003857.1	RepeatMasker	Unknown	1802	1943	1092	-	.	ID="RND-4_FAMILY-71";Tend="1107";Tstart="962";shortTE="F";uid="adc9101d-a745-49e3-b6f1-8de1045db607"
JAAEEI010001284.1	RepeatMasker	LINE/Penelope	3069	3305	1400	+	.	ID="RND-5_FAMILY-2116";Tend="1585";Tstart="1360";shortTE="F";uid="57e6ba50-5454-46d6-9fe0-99448f8adae1"
JAAEEI010001284.1	RepeatMasker	Unknown	1640	2022	2642	+	.	ID="RND-1_FAMILY-292";Tend="1408";Tstart="1019";shortTE="F";uid="bc316edf-1327-41bc-aa37-54bb17c54770"
JAAEEI010001284.1	RepeatMasker	Satellite	2818	3018	1365	+	.	ID="RND-6_FAMILY-46";Tend="203";Tstart="1";shortTE="F";uid="52a3fbbd-e90f-430a-b23d-242952b168e9"
JAAEEI010001284.1	RepeatMasker	Unknown	473	661	1024	+	.	ID="RND-4_FAMILY-203";Tend="1654";Tstart="1467";shortTE="F";uid="bc26a0e5-9c2e-412b-b918-aa23ba386788"
JAAEEI010001284.1	RepeatMasker	Unknown	4120	4345	1891	-	.	ID="RND-1_FAMILY-94";Tend="1118";Tstart="893";shortTE="F";uid="bd11b015-50f3-4580-9146-a2d249268576"
JAAEEI010001284.1	RepeatMasker	DNA/hAT-Ac	4635	5459	3935	-	.	ID="RND-1_FAMILY-69";TEgroup="ctg_3177%7CRND-1_FAMILY-69%7C1";Tend="2034";Tstart="748";shortTE="F";uid="e67dac9b-b24e-41d3-9831-85854f259104"
JAAEEI010003858.1	RepeatMasker	RC/Helitron	235	363	1071	+	.	ID="RND-6_FAMILY-7275";Tend="1031";Tstart="906";shortTE="F";uid="1b65f7c4-ff34-4129-ba15-5fe73cf62a0c"
JAAEEI010038594.1	RepeatMasker	Unknown	95	214	564	+	.	ID="RND-5_FAMILY-4504";Tend="753";Tstart="636";shortTE="F";uid="ec68ede1-2677-472d-9920-f78bd6003160"
JAAEEI010003859.1	RepeatMasker	Unknown	1854	2049	400	+	.	ID="RND-2_FAMILY-238";Tend="1418";Tstart="1242";shortTE="F";uid="8becac71-9eb4-4476-8730-feec83d818f4"
JAAEEI010000385.1	RepeatMasker	LINE/I	2532	2938	2286	+	.	ID="RND-6_FAMILY-1301";Tend="1101";Tstart="659";shortTE="F";uid="7e4c5ce8-febd-4072-ad97-727efaaa0e58"
JAAEEI010000385.1	RepeatMasker	DNA/Academ-1	5300	6046	5925	+	.	ID="RND-5_FAMILY-208";Tend="1000";Tstart="252";shortTE="F";uid="85cc8523-de9a-4017-9faf-c9ea0e679590"
JAAEEI010000385.1	RepeatMasker	DNA	7813	8615	4486	+	.	ID="RND-3_FAMILY-44";Tend="2896";Tstart="2117";shortTE="F";uid="c1aa52a2-ba95-4b1e-8d3e-22e4e9f26a90"
JAAEEI010000385.1	RepeatMasker	RC/Helitron	3810	4042	1671	+	.	ID="RND-6_FAMILY-317";Tend="1163";Tstart="920";shortTE="F";uid="6ac40140-71fe-4568-b09c-1440d61b4d36"
JAAEEI010000385.1	RepeatMasker	Unknown	1058	1195	654	+	.	ID="RND-4_FAMILY-176";Tend="1067";Tstart="926";shortTE="F";uid="14c037e9-3bee-49ff-8353-c28bf64c9167"
JAAEEI010000385.1	RepeatMasker	Unknown	3630	3848	883	+	.	ID="RND-1_FAMILY-63";Tend="2584";Tstart="2356";shortTE="F";uid="aa20f3e6-1b04-4392-a2dc-e3507da8c19c"
JAAEEI010000385.1	RepeatMasker	LTR	3273	3540	1612	+	.	ID="RND-1_FAMILY-150";Tend="1149";Tstart="890";shortTE="F";uid="50ab1730-5f9e-498b-b1be-f6ce7e156ded"
JAAEEI010000385.1	RepeatMasker	Unknown	4039	4219	1002	+	.	ID="RND-6_FAMILY-1126";Tend="1570";Tstart="1392";shortTE="F";uid="bfd7f5dd-b31f-4f87-8531-343d7c0bde19"
JAAEEI010000385.1	RepeatMasker	Unknown	6040	6203	1284	-	.	ID="RND-6_FAMILY-5015";Tend="2113";Tstart="1950";shortTE="F";uid="e8162ecf-5ba9-4ee8-9bcc-103aa98311af"
JAAEEI010000385.1	RepeatMasker	LTR/ERV1	6460	7697	2152	-	.	ID="RND-6_FAMILY-2543";TEgroup="ctg_31785%7CRND-6_FAMILY-2543%7C1";Tend="1770";Tstart="782";shortTE="F";uid="26d54a55-aadb-4e16-a8bd-0d2a67990fcf"
JAAEEI010000385.1	RepeatMasker	Unknown	1	148	939	-	.	ID="RND-1_FAMILY-39";Tend="923";Tstart="763";shortTE="F";uid="f9e3fc41-4918-451e-a70b-7f5d88f5f21d"
JAAEEI010000385.1	RepeatMasker	Satellite	6172	6372	1159	-	.	ID="RND-6_FAMILY-46";Tend="210";Tstart="1";shortTE="F";uid="045e781a-347e-4249-b753-233249006293"
JAAEEI010000385.1	RepeatMasker	SINE/tRNA-RTE	497	1035	1612	-	.	ID="RND-1_FAMILY-65";Tend="1406";Tstart="896";shortTE="F";uid="0d2d18ad-0364-4158-a46b-21ee97cd5360"
JAAEEI010000385.1	RepeatMasker	LINE/L2	9036	9333	1875	-	.	ID="RND-5_FAMILY-83";Tend="1172";Tstart="850";shortTE="F";uid="3e1f9231-84c4-4342-9db1-31fb91c33870"
JAAEEI010000385.1	RepeatMasker	SINE/tRNA-RTE	8683	9014	2994	-	.	ID="RND-4_FAMILY-384";Tend="1191";Tstart="860";shortTE="F";uid="47166c8d-2b9c-437d-a586-d9a11c58b573"
JAAEEI010000385.1	RepeatMasker	Unknown	3629	3820	970	-	.	ID="RND-1_FAMILY-55";Tend="907";Tstart="700";shortTE="F";uid="3be4e7cc-c273-4309-aec8-fe22be8b59a4"
JAAEEI010000385.1	RepeatMasker	SINE/MIR	2048	2348	1158	-	.	ID="RND-1_FAMILY-44";Tend="1175";Tstart="876";shortTE="F";uid="89e862bf-52ac-4105-a875-a1c6a1ef92e0"
JAAEEI010012851.1	RepeatMasker	Unknown	140	740	1991	-	.	ID="RND-1_FAMILY-41";Tend="2096";Tstart="901";shortTE="F";uid="3bfd7370-bf37-4656-ac10-386102a3b546"
JAAEEI010003860.1	RepeatMasker	RC/Helitron	528	650	527	+	.	ID="HELITRON-N7_PXU";Tend="121";Tstart="1";shortTE="F";uid="7c552b8f-1c2b-4284-8a2c-d01d50609411"
JAAEEI010003860.1	RepeatMasker	LINE/I-Jockey	812	1215	402	-	.	ID="RND-6_FAMILY-2615";Tend="1390";Tstart="980";shortTE="F";uid="1a5f76d5-6982-4a0c-bea5-13e8ba667179"
JAAEEI010003861.1	RepeatMasker	Unknown	494	892	3296	+	.	ID="RND-1_FAMILY-152";Tend="1387";Tstart="997";shortTE="F";uid="f0acb0b4-4285-4144-b14b-51736debb972"
JAAEEI010003861.1	RepeatMasker	Unknown	272	454	946	+	.	ID="RND-2_FAMILY-22";Tend="1134";Tstart="957";shortTE="F";uid="b6741abf-7322-480c-a63d-429124146fb4"
JAAEEI010003861.1	RepeatMasker	Unknown	17	139	858	+	.	ID="RND-6_FAMILY-6687";Tend="291";Tstart="161";shortTE="F";uid="0abf6c34-a337-421d-aee9-ead6ab16b7c3"
JAAEEI010038621.1	RepeatMasker	SINE/tRNA-RTE	1	167	970	-	.	ID="RND-6_FAMILY-1330";Tend="1091";Tstart="916";shortTE="F";uid="da38304c-c802-47fd-9520-1ece1c73d4a0"
JAAEEI010003862.1	RepeatMasker	Unknown	119	657	528	+	.	ID="RND-1_FAMILY-41";TEgroup="ctg_31818%7CRND-1_FAMILY-41%7C1";Tend="1581";Tstart="1181";shortTE="F";uid="f9cf05b1-a230-4461-8d46-f4b2ece5f333"
JAAEEI010003862.1	RepeatMasker	Unknown	841	1114	1546	-	.	ID="RND-1_FAMILY-53";TEgroup="ctg_31818%7CRND-1_FAMILY-53%7C1";Tend="1091";Tstart="904";shortTE="F";uid="0516af22-5e2c-4604-8252-48aa779bc130"
JAAEEI010003862.1	RepeatMasker	DNA/CMC-Chapaev-3	43	583	1450	-	.	ID="RND-5_FAMILY-2511";TEgroup="ctg_31818%7CRND-5_FAMILY-2511%7C1";Tend="1271";Tstart="1061";shortTE="F";uid="915b570e-351c-4084-9846-1e7997500d51"
JAAEEI010012854.1	RepeatMasker	Unknown	9	385	1267	+	.	ID="RND-4_FAMILY-70";Tend="1264";Tstart="815";shortTE="F";uid="4f2b935c-c873-4583-b3cc-92286e436453"
JAAEEI010038633.1	RepeatMasker	SINE/tRNA-RTE	11	194	968	-	.	ID="RND-4_FAMILY-384";Tend="1111";Tstart="924";shortTE="F";uid="cedd3cb9-fa60-428a-b1ed-82a5c442ee27"
JAAEEI010038636.1	RepeatMasker	LINE/Penelope	90	207	976	+	.	ID="RND-6_FAMILY-1806";Tend="1344";Tstart="1226";shortTE="F";uid="8f9c9885-68be-42dc-b144-c8362cda0b81"
JAAEEI010003863.1	RepeatMasker	Unknown	1056	1436	2893	-	.	ID="RND-1_FAMILY-49";Tend="1619";Tstart="1237";shortTE="F";uid="da5a3776-033d-4f6e-8a0d-b88dd61c5aba"
JAAEEI010012855.1	RepeatMasker	Unknown	310	664	2949	+	.	ID="RND-1_FAMILY-115";Tend="1268";Tstart="907";shortTE="F";uid="4f57b1f7-548a-45e0-8037-105110b1cff3"
JAAEEI010012855.1	RepeatMasker	LINE/CR1	1	161	1086	-	.	ID="RND-1_FAMILY-382";Tend="1813";Tstart="1631";shortTE="F";uid="7f6d3655-91c4-4cf2-8f8c-923cd83de086"
JAAEEI010038647.1	RepeatMasker	DNA/TcMar-Tc1	1	102	608	-	.	ID="RND-4_FAMILY-779";Tend="930";Tstart="822";shortTE="F";uid="7a60245d-5f9a-460c-bdab-656d65cebcbf"
JAAEEI010012856.1	RepeatMasker	Satellite	200	408	994	-	.	ID="RND-6_FAMILY-577";Tend="207";Tstart="1";shortTE="F";uid="f5746726-3123-49e6-87de-444c32ee6401"
JAAEEI010003864.1	RepeatMasker	LINE/RTE-BovB	346	499	702	+	.	ID="RND-5_FAMILY-1885";Tend="1248";Tstart="1086";shortTE="F";uid="ff935c9d-8071-4377-9301-332fc0a98b79"
JAAEEI010003864.1	RepeatMasker	Unknown	1553	1791	573	+	.	ID="RND-1_FAMILY-573";Tend="1846";Tstart="1581";shortTE="F";uid="ecb2cf66-1d41-45ff-a5fe-6d3cd5763823"
JAAEEI010003864.1	RepeatMasker	LINE/RTE-BovB	1587	1799	1129	-	.	ID="RND-5_FAMILY-1885";Tend="1161";Tstart="939";shortTE="F";uid="77e54cec-7d51-491b-b1d7-65a91fd655c6"
JAAEEI010038653.1	RepeatMasker	Unknown	3	207	795	-	.	ID="RND-1_FAMILY-133";Tend="612";Tstart="427";shortTE="F";uid="1991431a-c2b3-49e7-94c7-ff3e35fd09a3"
JAAEEI010038655.1	RepeatMasker	Unknown	1	109	573	-	.	ID="RND-2_FAMILY-22";Tend="1063";Tstart="956";shortTE="F";uid="b5505f79-8ba2-4a1b-b9f9-e84397830161"
JAAEEI010012857.1	RepeatMasker	Unknown	1	102	622	+	.	ID="RND-6_FAMILY-7290";Tend="1155";Tstart="1036";shortTE="F";uid="f01f8e8a-7308-47b9-ad8a-4822209e5498"
JAAEEI010012857.1	RepeatMasker	Unknown	259	447	812	-	.	ID="RND-6_FAMILY-7290";Tend="1376";Tstart="1194";shortTE="F";uid="3ed036e9-1dbb-4874-ba86-e858132fccc9"
JAAEEI010003865.1	RepeatMasker	DNA/hAT-Tip100	946	1070	561	+	.	ID="RND-5_FAMILY-697";Tend="1156";Tstart="1028";shortTE="F";uid="b51244b1-c7c1-40b7-84bc-1ac2eb133e7e"
JAAEEI010003865.1	RepeatMasker	Unknown	4238	4371	964	+	.	ID="RND-6_FAMILY-3762";Tend="1129";Tstart="994";shortTE="F";uid="5e79083f-4615-4338-8b1d-76c3f93d0cbb"
JAAEEI010003865.1	RepeatMasker	Unknown	2126	2236	594	+	.	ID="RND-6_FAMILY-2414";Tend="1120";Tstart="1010";shortTE="F";uid="a4ee5041-58bd-4d93-804e-aae7a7992292"
JAAEEI010003865.1	RepeatMasker	Unknown	4022	4245	1044	+	.	ID="RND-6_FAMILY-6755";Tend="1215";Tstart="1012";shortTE="F";uid="12544220-e9e4-4a04-b2e7-20492711d4aa"
JAAEEI010003865.1	RepeatMasker	Unknown	1455	1584	443	+	.	ID="RND-4_FAMILY-190";Tend="1031";Tstart="907";shortTE="F";uid="ae94d032-dd69-43cd-96d6-1ee457e5c4c1"
JAAEEI010003865.1	RepeatMasker	Unknown	3572	3691	698	+	.	ID="RND-6_FAMILY-3762";Tend="1125";Tstart="994";shortTE="F";uid="123a793e-af38-4331-a6f6-e2c28ea5cdb9"
JAAEEI010003865.1	RepeatMasker	RC/Helitron	3693	3801	880	+	.	ID="RND-6_FAMILY-6367";Tend="1292";Tstart="1186";shortTE="F";uid="6d7cb125-0cc5-4748-bc1d-d8246b6a5e3f"
JAAEEI010003865.1	RepeatMasker	RC/Helitron	4441	4628	1400	+	.	ID="RND-6_FAMILY-6367";Tend="1298";Tstart="1112";shortTE="F";uid="2417c76e-f44e-4434-8164-d712bfd83ba9"
JAAEEI010003865.1	RepeatMasker	DNA/TcMar-Tc1	1594	1737	1033	+	.	ID="RND-4_FAMILY-1141";Tend="217";Tstart="67";shortTE="F";uid="c1965740-2519-485f-974a-2426fe535557"
JAAEEI010003865.1	RepeatMasker	RC/Helitron	3027	3240	699	-	.	ID="RND-1_FAMILY-50";Tend="1184";Tstart="876";shortTE="F";uid="12f58b1a-7578-4542-b2f9-b446ddfb0926"
JAAEEI010003865.1	RepeatMasker	DNA/hAT-Blackjack	3900	4038	624	-	.	ID="RND-1_FAMILY-493";Tend="1334";Tstart="1213";shortTE="F";uid="c3738863-0007-490c-ba28-dd80a80dd7c5"
JAAEEI010003865.1	RepeatMasker	DNA/TcMar-Tc1	117	889	5811	-	.	ID="RND-5_FAMILY-701";Tend="1765";Tstart="997";shortTE="F";uid="3843c493-8185-4a1e-a0b7-7e269fb751fe"
JAAEEI010038672.1	RepeatMasker	RC/Helitron	1	244	1941	-	.	ID="RND-4_FAMILY-269";Tend="1626";Tstart="1388";shortTE="F";uid="2e08a700-9a22-47e6-9d83-843a0a193eb6"
JAAEEI010012859.1	RepeatMasker	Unknown	27	325	2239	+	.	ID="RND-1_FAMILY-474";Tend="2320";Tstart="2014";shortTE="F";uid="8d60130d-5bc4-4c07-b158-312ca580090a"
JAAEEI010003867.1	RepeatMasker	Unknown	1438	2066	2929	+	.	ID="RND-1_FAMILY-506";Tend="1460";Tstart="861";shortTE="F";uid="875997a3-c2eb-451c-b655-b4bc860ddb91"
JAAEEI010003867.1	RepeatMasker	Unknown	500	713	1396	+	.	ID="RND-6_FAMILY-7290";Tend="1429";Tstart="1208";shortTE="F";uid="a6426e46-a3c5-4b5f-906e-38436ca856bc"
JAAEEI010003867.1	RepeatMasker	Unknown	373	494	673	+	.	ID="RND-1_FAMILY-325";Tend="970";Tstart="851";shortTE="F";uid="7cb2fcdd-bab9-4b64-ae70-4ba1e537b9ea"
JAAEEI010003867.1	RepeatMasker	RC/Helitron	1229	1454	1563	-	.	ID="RND-6_FAMILY-20544";Tend="1352";Tstart="1132";shortTE="F";uid="333007dc-8847-4db0-bbd0-535109083287"
JAAEEI010003867.1	RepeatMasker	RC/Helitron	1	324	2452	-	.	ID="RND-1_FAMILY-193";Tend="1190";Tstart="855";shortTE="F";uid="99ae1294-aaa9-465b-8c16-3178abe86a3e"
JAAEEI010001285.1	RepeatMasker	RC/Helitron	2044	2216	1105	+	.	ID="RND-4_FAMILY-2756";Tend="1370";Tstart="1190";shortTE="F";uid="3c22ffd1-0890-4bdf-8520-994e1fbd2fe1"
JAAEEI010001285.1	RepeatMasker	LTR/Gypsy	2	173	1190	+	.	ID="RND-5_FAMILY-481";Tend="521";Tstart="347";shortTE="F";uid="57b8a801-fdc4-4675-afb9-2121d7c98f23"
JAAEEI010001285.1	RepeatMasker	RC/Helitron	3588	3902	1847	+	.	ID="RND-6_FAMILY-6367";Tend="1308";Tstart="993";shortTE="F";uid="636064e7-bd95-4d3b-832a-a12e6bbf17ef"
JAAEEI010001285.1	RepeatMasker	LTR/Gypsy	371	1279	5461	+	.	ID="RND-5_FAMILY-481";Tend="1556";Tstart="673";shortTE="F";uid="76baed2f-38a5-406a-9263-15b1a76bd979"
JAAEEI010001285.1	RepeatMasker	Unknown	166	370	5153	+	.	ID="RND-1_FAMILY-42";Tend="1754";Tstart="527";shortTE="F";uid="2c040a01-6d1d-499b-8688-1318116efe90"
JAAEEI010001285.1	RepeatMasker	Unknown	3903	4113	1132	+	.	ID="RND-6_FAMILY-7290";Tend="1337";Tstart="1106";shortTE="F";uid="1ab30391-2f86-436e-910b-6bd5b63f6a5d"
JAAEEI010001285.1	RepeatMasker	Unknown	2804	2980	833	-	.	ID="RND-1_FAMILY-116";Tend="1111";Tstart="934";shortTE="F";uid="4171fe7e-d31b-4b48-814f-6fc9a5eab3d7"
JAAEEI010001285.1	RepeatMasker	Unknown	3879	4033	509	-	.	ID="RND-6_FAMILY-5015";Tend="802";Tstart="649";shortTE="F";uid="6b598c0c-cf3c-4f37-a040-f67d281d467a"
JAAEEI010001285.1	RepeatMasker	Satellite	2239	2356	517	-	.	ID="RND-6_FAMILY-46";Tend="1342";Tstart="1227";shortTE="F";uid="ec18142b-9045-46d2-abda-6ec1fb37c1ac"
JAAEEI010038692.1	RepeatMasker	Unknown	11	211	610	+	.	ID="RND-6_FAMILY-4999";Tend="1144";Tstart="992";shortTE="F";uid="4ab59dac-4bcd-4a92-b2be-ca240c6cfb49"
JAAEEI010012860.1	RepeatMasker	Unknown	561	739	1166	-	.	ID="RND-1_FAMILY-49";Tend="1625";Tstart="1426";shortTE="F";uid="eece3d75-fc17-4168-9370-a1ee1ebdb45d"
JAAEEI010003869.1	RepeatMasker	Unknown	1220	1515	2656	+	.	ID="RND-6_FAMILY-1374";Tend="1034";Tstart="738";shortTE="F";uid="7eb5b608-2787-4733-9c71-4a9e036d94af"
JAAEEI010003869.1	RepeatMasker	LTR/Copia	245	1220	2437	-	.	ID="RND-6_FAMILY-2605";Tend="1512";Tstart="493";shortTE="F";uid="bff69404-4e16-42de-a011-d51fd15dea9f"
JAAEEI010003869.1	RepeatMasker	LTR/Copia	1587	1734	680	-	.	ID="RND-6_FAMILY-2605";Tend="489";Tstart="352";shortTE="F";uid="ee4ac226-0554-4ed4-9d9d-fb9beb1a3a17"
JAAEEI010000386.1	RepeatMasker	LINE/Penelope	34875	35127	2128	+	.	ID="RND-1_FAMILY-172";Tend="1458";Tstart="1208";shortTE="F";uid="ca34d243-db44-41ab-a3b3-95b6b8b0b1d2"
JAAEEI010000386.1	RepeatMasker	DNA/TcMar-Tc1	25590	25988	2466	+	.	ID="RND-1_FAMILY-226";TEgroup="ctg_31896%7CRND-1_FAMILY-226%7C1";Tend="1196";Tstart="892";shortTE="F";uid="dcf874f3-252a-4808-8740-bc38e3ad261b"
JAAEEI010000386.1	RepeatMasker	DNA/Ginger-2	11141	11458	2611	+	.	ID="RND-1_FAMILY-418";Tend="1117";Tstart="789";shortTE="F";uid="1df22bad-7979-412f-bb27-2ee1856c8580"
JAAEEI010000386.1	RepeatMasker	Unknown	6804	6956	1151	+	.	ID="RND-1_FAMILY-67";Tend="1510";Tstart="1358";shortTE="F";uid="bb447e44-1cc2-4107-9f94-15dfdc64374d"
JAAEEI010000386.1	RepeatMasker	Unknown	15737	15942	1642	+	.	ID="RND-1_FAMILY-834";Tend="709";Tstart="504";shortTE="F";uid="ac9ff4ed-b1ee-419d-abaa-34542dfe535b"
JAAEEI010000386.1	RepeatMasker	DNA/TcMar-Tc1	26066	26202	970	+	.	ID="RND-1_FAMILY-226";Tend="1196";Tstart="1063";shortTE="F";uid="7dcff8ec-34e7-4000-b553-d8117e22f309"
JAAEEI010000386.1	RepeatMasker	DNA/hAT-Charlie	37473	37601	897	+	.	ID="RND-2_FAMILY-110";Tend="1110";Tstart="973";shortTE="F";uid="94564e14-d796-45fc-8dc2-ccc4d43a9f0a"
JAAEEI010000386.1	RepeatMasker	Unknown	14047	14637	3626	+	.	ID="RND-1_FAMILY-49";Tend="1648";Tstart="1022";shortTE="F";uid="3f9e502b-d88e-4e55-905d-71ce3e2a28c3"
JAAEEI010000386.1	RepeatMasker	Unknown	26514	26900	1676	+	.	ID="RND-1_FAMILY-39";Tend="1376";Tstart="1075";shortTE="F";uid="70504b5c-e783-4fac-89a5-81da35ecd3e2"
JAAEEI010000386.1	RepeatMasker	LINE/RTE-BovB	7682	7790	578	+	.	ID="RND-6_FAMILY-380";Tend="984";Tstart="872";shortTE="F";uid="1499e239-a25b-48b3-9750-1a40f32ea4a2"
JAAEEI010000386.1	RepeatMasker	Unknown	22289	22832	3134	+	.	ID="RND-1_FAMILY-49";Tend="1490";Tstart="961";shortTE="F";uid="8a687b5e-6e3a-4ec9-bc8f-94ea77d928bf"
JAAEEI010000386.1	RepeatMasker	DNA/Maverick	39221	39392	1248	+	.	ID="RND-1_FAMILY-33";Tend="961";Tstart="789";shortTE="F";uid="d143e397-deee-49e1-8da0-ac59bb88c36e"
JAAEEI010000386.1	RepeatMasker	Unknown	9933	10092	1207	+	.	ID="RND-1_FAMILY-116";Tend="1105";Tstart="948";shortTE="F";uid="6f94b0b1-2d91-42d1-906a-156bcae2f527"
JAAEEI010000386.1	RepeatMasker	DNA/TcMar-Tc1	29532	29698	1320	+	.	ID="RND-1_FAMILY-54";Tend="1687";Tstart="1521";shortTE="F";uid="0ad034fe-36f4-4d95-ab09-35a36d35e672"
JAAEEI010000386.1	RepeatMasker	SINE/5S	32850	33076	1759	+	.	ID="RND-5_FAMILY-96";Tend="1170";Tstart="853";shortTE="F";uid="22617beb-1b21-45a9-bbe8-4407b061b8e0"
JAAEEI010000386.1	RepeatMasker	DNA/CMC-Chapaev-3	442	564	679	+	.	ID="RND-5_FAMILY-2511";Tend="1033";Tstart="899";shortTE="F";uid="23971ef8-8655-4fe3-97da-45768f127396"
JAAEEI010000386.1	RepeatMasker	Unknown	18039	18243	931	+	.	ID="RND-1_FAMILY-116";TEgroup="ctg_31896%7CRND-1_FAMILY-116%7C1";Tend="1066";Tstart="962";shortTE="F";uid="f0ed10bc-c4c6-477f-81b6-a311dee9318b"
JAAEEI010000386.1	RepeatMasker	DNA/Sola-1	15367	15509	830	+	.	ID="RND-6_FAMILY-924";Tend="1472";Tstart="1331";shortTE="F";uid="0190439b-b280-4d8d-89f3-3202828c042b"
JAAEEI010000386.1	RepeatMasker	LINE/I	17656	17765	406	+	.	ID="RND-5_FAMILY-991";Tend="1059";Tstart="937";shortTE="F";uid="b5dfeb34-50a3-4876-a1ce-5747cbedd29f"
JAAEEI010000386.1	RepeatMasker	Satellite	35913	36147	1641	+	.	ID="RND-6_FAMILY-46";Tend="1202";Tstart="933";shortTE="F";uid="c76afb4f-9012-45f6-8e7c-441be0bec1af"
JAAEEI010000386.1	RepeatMasker	SINE/tRNA-RTE	38078	38407	2350	+	.	ID="RND-4_FAMILY-384";Tend="1188";Tstart="856";shortTE="F";uid="03861e5f-a1d2-4e3c-bd60-579046074231"
JAAEEI010000386.1	RepeatMasker	RC/Helitron	6107	6268	1102	+	.	ID="RND-6_FAMILY-12178";Tend="1507";Tstart="1338";shortTE="F";uid="ebd731a8-1b0c-4792-92d1-2a164101493c"
JAAEEI010000386.1	RepeatMasker	LTR	5271	6109	5701	+	.	ID="RND-6_FAMILY-934";Tend="1388";Tstart="582";shortTE="F";uid="3b1e207a-8e98-454c-9c35-459bc5cbacc1"
JAAEEI010000386.1	RepeatMasker	RC/Helitron	10831	11132	1580	+	.	ID="RND-6_FAMILY-6367";Tend="1228";Tstart="861";shortTE="F";uid="55f9565d-0255-41e7-8052-c1f0b62f6001"
JAAEEI010000386.1	RepeatMasker	Unknown	18423	18575	1191	+	.	ID="RND-1_FAMILY-116";Tend="1124";Tstart="957";shortTE="F";uid="84ff371c-6d9b-4d0d-9fee-7b7226306c3c"
JAAEEI010000386.1	RepeatMasker	RC/Helitron	19137	19280	531	+	.	ID="RND-1_FAMILY-50";Tend="1183";Tstart="1034";shortTE="F";uid="1c926eea-74d8-4e02-b53e-c75cba0e75e4"
JAAEEI010000386.1	RepeatMasker	Unknown	24054	24216	458	+	.	ID="RND-1_FAMILY-164";Tend="1232";Tstart="1054";shortTE="F";uid="5780c4be-5ffb-4919-9083-092f53c8ef33"
JAAEEI010000386.1	RepeatMasker	Unknown	7811	8340	2762	+	.	ID="RND-6_FAMILY-6755";Tend="1617";Tstart="1019";shortTE="F";uid="865ce10b-bdc3-4a51-b1f1-4b723e4b8cdc"
JAAEEI010000386.1	RepeatMasker	RC/Helitron	19967	20198	1919	+	.	ID="RND-1_FAMILY-197";Tend="1068";Tstart="839";shortTE="F";uid="17e1a97d-de35-47a0-8c85-57997b14b6bc"
JAAEEI010000386.1	RepeatMasker	DNA/hAT-hATx	34607	34719	689	+	.	ID="RND-1_FAMILY-390";Tend="1677";Tstart="1537";shortTE="F";uid="1f2e1fb1-6880-4ace-af09-1bd92d9328de"
JAAEEI010000386.1	RepeatMasker	Unknown	2468	2703	772	-	.	ID="RND-1_FAMILY-362";Tend="1554";Tstart="1363";shortTE="F";uid="b84b132e-4fcf-41d6-9187-d6e2b8921da2"
JAAEEI010000386.1	RepeatMasker	LINE/RTE-BovB	8573	8685	650	-	.	ID="RND-5_FAMILY-1885";Tend="1045";Tstart="935";shortTE="F";uid="aa385c6d-1490-41a5-8276-f4704a2a0af4"
JAAEEI010000386.1	RepeatMasker	Unknown	15485	15639	455	-	.	ID="RND-1_FAMILY-191";Tend="2129";Tstart="1985";shortTE="F";uid="59bf7e91-c60b-4b96-a697-e7dafe7a0b39"
JAAEEI010000386.1	RepeatMasker	RC/Helitron	12021	12304	1228	-	.	ID="RND-6_FAMILY-317";Tend="1247";Tstart="924";shortTE="F";uid="33e7c05e-300a-4b19-b52d-9971ecea16ac"
JAAEEI010000386.1	RepeatMasker	Unknown	2346	2475	665	-	.	ID="RND-1_FAMILY-935";Tend="1038";Tstart="906";shortTE="F";uid="89fa7649-3f61-477c-bbbb-dbd1beaa663a"
JAAEEI010000386.1	RepeatMasker	DNA/CMC-Chapaev-3	463	583	790	-	.	ID="RND-6_FAMILY-2378";Tend="1296";Tstart="1167";shortTE="F";uid="05af3f6e-c1f5-4bb0-8d31-5c33a44d0be9"
JAAEEI010000386.1	RepeatMasker	Unknown	17507	17657	591	-	.	ID="RND-6_FAMILY-7290";Tend="1162";Tstart="1045";shortTE="F";uid="553a91d9-ff2b-4683-a29a-2e7038a56d42"
JAAEEI010000386.1	RepeatMasker	RC/Helitron	8806	9515	5680	-	.	ID="RND-6_FAMILY-7275";Tend="1630";Tstart="908";shortTE="F";uid="c4365656-5cf9-4b18-b9eb-0c250879e8ac"
JAAEEI010000386.1	RepeatMasker	DNA/hAT-Charlie	12495	12633	912	-	.	ID="RND-2_FAMILY-110";Tend="1320";Tstart="1164";shortTE="F";uid="f6498dc0-2a96-4d6e-9823-e876b76a5895"
JAAEEI010000386.1	RepeatMasker	Unknown	23018	23429	1113	-	.	ID="RND-1_FAMILY-191";Tend="2089";Tstart="1690";shortTE="F";uid="857c426f-45eb-42b7-a940-7674c4518d12"
JAAEEI010000386.1	RepeatMasker	RC/Helitron	10499	10831	2100	-	.	ID="RND-1_FAMILY-761";Tend="1357";Tstart="978";shortTE="F";uid="526c1ab7-6613-43c1-be6e-6192a529a8fe"
JAAEEI010000386.1	RepeatMasker	DNA/Ginger-2	11459	11714	2587	-	.	ID="RND-1_FAMILY-305";TEgroup="ctg_31896%7CRND-1_FAMILY-305%7C1";Tend="1483";Tstart="813";shortTE="F";uid="cd0e563b-3689-4131-815c-1ba9b637c485"
JAAEEI010000386.1	RepeatMasker	Unknown	12983	13116	843	-	.	ID="RND-1_FAMILY-262";Tend="910";Tstart="777";shortTE="F";uid="ce45377e-5a91-48ee-95d3-75524b6d92a9"
JAAEEI010000386.1	RepeatMasker	Unknown	4990	5106	699	-	.	ID="RND-1_FAMILY-66";Tend="1139";Tstart="1022";shortTE="F";uid="4be7cdc7-b854-4586-ac62-f5308db0aff6"
JAAEEI010000386.1	RepeatMasker	DNA/MULE-MuDR	32530	32697	1137	-	.	ID="RND-1_FAMILY-161";Tend="1108";Tstart="933";shortTE="F";uid="f8093f24-f6e6-4c2b-9160-8d46f369d6b7"
JAAEEI010000386.1	RepeatMasker	Unknown	15937	16204	2243	-	.	ID="RND-6_FAMILY-7358";Tend="892";Tstart="625";shortTE="F";uid="be15fc68-beff-401d-b239-da2953b10e3a"
JAAEEI010000386.1	RepeatMasker	SINE/tRNA-RTE	37197	37471	1238	-	.	ID="RND-1_FAMILY-29";Tend="1264";Tstart="926";shortTE="F";uid="2a97c831-2739-4331-86a2-9ae2051d03f9"
JAAEEI010000386.1	RepeatMasker	Unknown	22082	22287	507	-	.	ID="RND-3_FAMILY-332";TEgroup="ctg_31896%7CRND-3_FAMILY-332%7C1";Tend="1563";Tstart="1449";shortTE="F";uid="fd9d8428-cce1-448f-b193-fa8b49324b9b"
JAAEEI010000386.1	RepeatMasker	DNA/hAT-Charlie	21445	21807	2424	-	.	ID="RND-2_FAMILY-110";Tend="1320";Tstart="926";shortTE="F";uid="d00945d1-1f95-4816-bdbe-2766e7c13a89"
JAAEEI010000386.1	RepeatMasker	Satellite	24412	24682	2225	-	.	ID="RND-6_FAMILY-577";Tend="1295";Tstart="1032";shortTE="F";uid="2f3f7249-9470-4696-907b-99d0f97eb6e9"
JAAEEI010000386.1	RepeatMasker	Unknown	9906	10028	646	-	.	ID="RND-6_FAMILY-6615";Tend="1119";Tstart="993";shortTE="F";uid="bf2ae41c-30b7-487d-ba1f-139b7ea1db55"
JAAEEI010000386.1	RepeatMasker	DNA/TcMar-Mariner	27470	27607	608	-	.	ID="MARINER-N9_RPR";Tend="703";Tstart="566";shortTE="F";uid="5dacb73d-c3c3-44f0-9ae5-28490f3a39b0"
JAAEEI010000386.1	RepeatMasker	RC/Helitron	34362	34608	1750	-	.	ID="RND-6_FAMILY-317";Tend="1189";Tstart="929";shortTE="F";uid="d2f25cd3-c44e-4ad9-bac9-327bead95596"
JAAEEI010000386.1	RepeatMasker	LINE/Penelope	4555	4745	723	-	.	ID="RND-6_FAMILY-3156";Tend="1130";Tstart="945";shortTE="F";uid="a6c4312d-a07a-4ecb-98ab-8bd44aa1157d"
JAAEEI010000386.1	RepeatMasker	RC/Helitron	33549	33726	1647	-	.	ID="RND-1_FAMILY-197";Tend="1021";Tstart="844";shortTE="F";uid="5ab6fcdb-03cc-477c-ac7e-8c2d880d7279"
JAAEEI010000386.1	RepeatMasker	Unknown	3988	4547	717	-	.	ID="RND-1_FAMILY-624";Tend="1402";Tstart="828";shortTE="F";uid="2cdfadff-09ca-4fe5-9bbd-b96976f604d8"
JAAEEI010000386.1	RepeatMasker	LINE/Penelope	12695	12949	1804	-	.	ID="RND-1_FAMILY-304";Tend="1563";Tstart="1309";shortTE="F";uid="2bc1cb6f-57f7-4ddf-844e-f72779c6b8c3"
JAAEEI010000386.1	RepeatMasker	DNA/CMC-Chapaev-3	1154	1347	1323	-	.	ID="RND-6_FAMILY-2378";Tend="1068";Tstart="880";shortTE="F";uid="641517ae-12c3-4299-9a0b-4f9302fc5b1c"
JAAEEI010000386.1	RepeatMasker	RC/Helitron	10090	10398	2250	-	.	ID="RND-6_FAMILY-2083";Tend="1714";Tstart="1382";shortTE="F";uid="e4098fcf-fb0e-45c6-99ad-aba626603c57"
JAAEEI010000386.1	RepeatMasker	Unknown	13359	13496	881	-	.	ID="RND-1_FAMILY-262";Tend="914";Tstart="777";shortTE="F";uid="4fcb58f9-3766-46d5-aa24-b855b595bc60"
JAAEEI010010277.1	RepeatMasker	Unknown	3	455	2798	+	.	ID="RND-6_FAMILY-1317";Tend="1643";Tstart="1190";shortTE="F";uid="0e1b18b9-8757-4503-9ca9-e08f9d45d28d"
JAAEEI010010277.1	RepeatMasker	Unknown	450	553	735	+	.	ID="RND-1_FAMILY-256";Tend="1032";Tstart="931";shortTE="F";uid="41b76a4a-ef24-407b-9fdd-f7c34c730f4c"
JAAEEI010010277.1	RepeatMasker	Unknown	726	864	1158	-	.	ID="RND-1_FAMILY-189";Tend="2431";Tstart="2286";shortTE="F";uid="4eb44269-ee42-4be6-84d7-58b909f3a7b2"
JAAEEI010012861.1	RepeatMasker	DNA/TcMar-Tc1	1	135	544	-	.	ID="RND-1_FAMILY-360";Tend="1606";Tstart="1471";shortTE="F";uid="b3eee490-a07c-4df2-bc2b-3e682081524f"
JAAEEI010003870.1	RepeatMasker	RC/Helitron	663	854	1331	+	.	ID="RND-6_FAMILY-317";Tend="1119";Tstart="926";shortTE="F";uid="8d20c27d-ba2e-48b0-b09a-6f6b20f37ba6"
JAAEEI010003870.1	RepeatMasker	Unknown	423	667	1803	+	.	ID="RND-6_FAMILY-7290";Tend="1410";Tstart="1171";shortTE="F";uid="02d8b37a-4ed9-4329-960c-9dbfeaa5284e"
JAAEEI010003870.1	RepeatMasker	DNA/hAT-Tip100	1758	1859	628	+	.	ID="rnd-5_family-697";Tend="1156";Tstart="1038";shortTE="F";uid="f616278a-7791-419d-9cc5-081e4a174aa6"
JAAEEI010003870.1	RepeatMasker	SINE/5S	1	123	1025	-	.	ID="RND-6_FAMILY-4694";Tend="1025";Tstart="899";shortTE="F";uid="ef1b2af5-fd49-4e90-b1b1-2dc91150f15c"
JAAEEI010003870.1	RepeatMasker	Unknown	123	366	825	-	.	ID="RND-1_FAMILY-422";Tend="1136";Tstart="810";shortTE="F";uid="b2d28b9c-de81-4c86-b0f2-5d328db7c397"
JAAEEI010003870.1	RepeatMasker	Unknown	1618	1762	1240	-	.	ID="RND-5_FAMILY-806";Tend="1062";Tstart="918";shortTE="F";uid="0be2c6c7-6f02-4f07-ad86-15f22b94f0e5"
JAAEEI010003871.1	RepeatMasker	LINE/I	1902	2086	1356	-	.	ID="RND-6_FAMILY-1489";Tend="1372";Tstart="1195";shortTE="F";uid="e4b337b6-642e-4bad-b57b-2c76d6babb77"
JAAEEI010003871.1	RepeatMasker	LINE/RTE-RTE	356	489	758	-	.	ID="RND-6_FAMILY-210";Tend="1202";Tstart="1057";shortTE="F";uid="2b191074-a7f9-4a54-9e1d-16cdefccbd0c"
JAAEEI010012863.1	RepeatMasker	Unknown	15	228	915	-	.	ID="RND-6_FAMILY-87";Tend="1161";Tstart="970";shortTE="F";uid="bb886315-5d84-4a3d-b7d3-5effcb45f4ca"
JAAEEI010038723.1	RepeatMasker	Unknown	1	176	543	-	.	ID="RND-2_FAMILY-87";Tend="1353";Tstart="1054";shortTE="F";uid="292075e0-2777-4bf7-ad34-f4b57c9b1e75"
JAAEEI010003872.1	RepeatMasker	Unknown	284	801	2795	-	.	ID="RND-4_FAMILY-132";Tend="1514";Tstart="956";shortTE="F";uid="8ddc0731-547e-48a9-93cd-683f06dcad7d"
JAAEEI010003872.1	RepeatMasker	DNA/MULE-MuDR	1511	1704	1585	-	.	ID="RND-1_FAMILY-161";Tend="1127";Tstart="935";shortTE="F";uid="90830cc7-c823-44f4-b339-1e48dd45353f"
JAAEEI010003872.1	RepeatMasker	Unknown	790	1423	3580	-	.	ID="RND-6_FAMILY-3656";Tend="1563";Tstart="921";shortTE="F";uid="84968c43-c3c9-41e8-90e3-75ee1bd7321d"
JAAEEI010012864.1	RepeatMasker	DNA/hAT-Tip100	1	215	1861	+	.	ID="RND-1_FAMILY-217";Tend="1309";Tstart="1095";shortTE="F";uid="b851688f-f842-4d7f-b8f6-acef0eb8deb9"
JAAEEI010012864.1	RepeatMasker	Unknown	206	338	943	+	.	ID="RND-6_FAMILY-6615";Tend="1057";Tstart="921";shortTE="F";uid="3a9067f2-dc9a-45b7-9419-48f56e720226"
JAAEEI010038733.1	RepeatMasker	DNA/TcMar-m44	1	157	622	+	.	ID="RND-4_FAMILY-2108";Tend="1817";Tstart="1703";shortTE="F";uid="0ea356a2-02d4-4f4c-a5dd-7a63a6306514"
JAAEEI010038738.1	RepeatMasker	DNA/TcMar-Mariner	4	200	449	-	.	ID="NMAR-1_LDOR";Tend="288";Tstart="75";shortTE="F";uid="84fb4231-ff5e-48ce-8cd9-b20ad07c2d1d"
JAAEEI010003873.1	RepeatMasker	Satellite	34	788	5111	+	.	ID="RND-5_FAMILY-417";Tend="755";Tstart="1";shortTE="F";uid="b6198b28-f6b4-435a-82a7-6850b2afa2ce"
JAAEEI010003873.1	RepeatMasker	Unknown	1757	2073	2699	-	.	ID="RND-1_FAMILY-199";Tend="2382";Tstart="2067";shortTE="F";uid="bea65e67-04ab-4b51-a5f6-d060d0df288d"
JAAEEI010012866.1	RepeatMasker	SINE/tRNA-RTE	57	221	916	-	.	ID="RND-4_FAMILY-632";Tend="965";Tstart="797";shortTE="F";uid="75c3baeb-d47f-4dbb-9f1b-7d8b552158e0"
JAAEEI010038752.1	RepeatMasker	RC/Helitron	8	206	1600	+	.	ID="RND-6_FAMILY-20544";Tend="1182";Tstart="984";shortTE="F";uid="dc8fb42d-283d-419f-b13a-90d75b300c1a"
JAAEEI010012867.1	RepeatMasker	Unknown	536	705	441	-	.	ID="RND-1_FAMILY-325";TEgroup="ctg_3196%7CRND-1_FAMILY-325%7C1";Tend="925";Tstart="839";shortTE="T";uid="3f87c36a-8731-416d-a2e9-ac97f1196703"
JAAEEI010012867.1	RepeatMasker	Unknown	431	577	613	-	.	ID="RND-4_FAMILY-45";Tend="1105";Tstart="954";shortTE="F";uid="42b1a85e-71cb-4906-89f5-7944547ee89d"
JAAEEI010003875.1	RepeatMasker	LINE/Penelope	3	158	886	+	.	ID="RND-1_FAMILY-923";Tend="1471";Tstart="1311";shortTE="F";uid="03dd358c-68bd-4285-b735-541432b13bbb"
JAAEEI010003875.1	RepeatMasker	DNA/TcMar-Tc1	326	1106	4521	+	.	ID="RND-6_FAMILY-1003";Tend="1796";Tstart="936";shortTE="F";uid="f9227607-310f-43c6-b6c3-b163157e9615"
JAAEEI010038765.1	RepeatMasker	Unknown	32	168	715	-	.	ID="RND-4_FAMILY-30";Tend="1155";Tstart="1013";shortTE="F";uid="aa8e959f-fd1c-434a-8b24-9d1a2697487b"
JAAEEI010012868.1	RepeatMasker	DNA/TcMar-Tc1	1	330	1317	-	.	ID="RND-1_FAMILY-730";TEgroup="ctg_3197%7CRND-1_FAMILY-730%7C1";Tend="1434";Tstart="844";shortTE="F";uid="87659e22-3218-413c-945c-b35f44bf0b57"
JAAEEI010012868.1	RepeatMasker	RC/Helitron	526	739	1513	-	.	ID="RND-6_FAMILY-2083";Tend="1724";Tstart="1504";shortTE="F";uid="34737820-cfe8-47f2-a33e-de138f4d6f66"
JAAEEI010003876.1	RepeatMasker	Unknown	97	370	540	+	.	ID="RND-1_FAMILY-690";TEgroup="ctg_31973%7CRND-1_FAMILY-690%7C1";Tend="999";Tstart="845";shortTE="F";uid="0032e184-7302-4e27-b704-f3ac2fb7027f"
JAAEEI010003876.1	RepeatMasker	Unknown	597	704	435	+	.	ID="RND-6_FAMILY-1727";Tend="2881";Tstart="2780";shortTE="F";uid="479afa63-8c54-4c43-bd06-d5b526ed748e"
JAAEEI010003876.1	RepeatMasker	Unknown	382	523	671	+	.	ID="RND-1_FAMILY-690";Tend="1022";Tstart="909";shortTE="F";uid="e05fec6e-456d-4b1a-aeb8-2bca13d1ecca"
JAAEEI010003876.1	RepeatMasker	RC/Helitron	627	1122	2488	-	.	ID="RND-6_FAMILY-4124";Tend="1718";Tstart="895";shortTE="F";uid="3a6b717f-4f1d-4926-a3dd-69290d618901"
JAAEEI010012869.1	RepeatMasker	DNA/TcMar-Tc1	346	478	1075	+	.	ID="RND-5_FAMILY-2403";Tend="1608";Tstart="1476";shortTE="F";uid="31e28e65-d6b7-4bfc-9315-783f8f8d2d86"
JAAEEI010012869.1	RepeatMasker	Unknown	14	365	567	-	.	ID="RND-6_FAMILY-235";Tend="830";Tstart="484";shortTE="F";uid="924905b2-c120-4178-89c1-bdca3ff09ca7"
JAAEEI010038776.1	RepeatMasker	Unknown	1	126	519	-	.	ID="RND-4_FAMILY-190";Tend="985";Tstart="846";shortTE="F";uid="d73358e0-961e-4d22-8c43-afb375d531b0"
JAAEEI010003877.1	RepeatMasker	Unknown	861	1029	1339	+	.	ID="RND-6_FAMILY-222";Tend="1716";Tstart="1548";shortTE="F";uid="ee9d5b60-e6d6-496a-b73e-b1f308693344"
JAAEEI010038780.1	RepeatMasker	Unknown	54	183	482	-	.	ID="RND-6_FAMILY-11688";Tend="942";Tstart="809";shortTE="F";uid="488ac5e3-91d0-4700-90f5-e80853796653"
JAAEEI010038782.1	RepeatMasker	Unknown	57	177	497	-	.	ID="RND-1_FAMILY-325";Tend="2282";Tstart="2169";shortTE="F";uid="319e61ae-d341-40a6-bfd8-e121b0b52c49"
JAAEEI010001286.1	RepeatMasker	Satellite	3795	4088	2339	+	.	ID="RND-5_FAMILY-399";Tend="1502";Tstart="1205";shortTE="F";uid="d25ac52d-626f-4193-935a-2c273468a58c"
JAAEEI010001286.1	RepeatMasker	Unknown	1495	1611	463	+	.	ID="RND-6_FAMILY-13999";Tend="1513";Tstart="1412";shortTE="F";uid="f4f20fd6-7cb8-40c0-9901-889bde3c9c7c"
JAAEEI010001286.1	RepeatMasker	SINE/tRNA-RTE	5215	5387	470	+	.	ID="RND-4_FAMILY-384";Tend="1049";Tstart="886";shortTE="F";uid="4063e818-5cb7-46ce-8e14-f7447175556f"
JAAEEI010001286.1	RepeatMasker	SINE/tRNA-RTE	2899	3229	1554	+	.	ID="RND-4_FAMILY-384";Tend="1243";Tstart="854";shortTE="F";uid="f8c75e53-2012-4a6c-b86a-cda11448945e"
JAAEEI010001286.1	RepeatMasker	SINE/5S	4447	4557	653	+	.	ID="RND-5_FAMILY-710";Tend="939";Tstart="828";shortTE="F";uid="b67d7be2-dbbc-48b8-80a0-b45a567d5134"
JAAEEI010001286.1	RepeatMasker	Satellite	4462	4654	692	-	.	ID="RND-5_FAMILY-399";Tend="188";Tstart="1";shortTE="F";uid="9b2710e9-f8fa-41d6-8eff-b36fae2a526c"
JAAEEI010001286.1	RepeatMasker	Unknown	4155	4372	1801	-	.	ID="RND-1_FAMILY-665";Tend="1670";Tstart="1454";shortTE="F";uid="5d8289aa-6da3-469c-8515-50fedd347f5a"
JAAEEI010001286.1	RepeatMasker	Unknown	501	1609	989	-	.	ID="RND-5_FAMILY-1615";Tend="1994";Tstart="716";shortTE="F";uid="c53047fb-0bb3-4d53-88a7-7209ef6a8edb"
JAAEEI010001286.1	RepeatMasker	LINE/L2	4704	5115	3737	-	.	ID="RND-6_FAMILY-1199";Tend="709";Tstart="298";shortTE="F";uid="a01e071b-e334-4f81-9710-caef89e79483"
JAAEEI010001286.1	RepeatMasker	Satellite	1	212	1394	-	.	ID="RND-6_FAMILY-46";Tend="1408";Tstart="1198";shortTE="F";uid="45f9b9eb-e98a-454c-b23f-4467136b0e0a"
JAAEEI010038787.1	RepeatMasker	Unknown	3	155	479	+	.	ID="RND-1_FAMILY-11";Tend="905";Tstart="790";shortTE="F";uid="2908147d-428f-4221-ba5e-edd2430742a9"
JAAEEI010003878.1	RepeatMasker	SINE/tRNA-RTE	1630	1799	913	+	.	ID="RND-6_FAMILY-11569";Tend="1157";Tstart="960";shortTE="F";uid="adc531c5-67fb-4c25-af9b-03135de03778"
JAAEEI010003878.1	RepeatMasker	DNA/TcMar-Tc1	251	1120	4496	-	.	ID="RND-5_FAMILY-1326";Tend="1412";Tstart="547";shortTE="F";uid="90a7d3bd-0b04-472a-b2f3-f5865904e638"
JAAEEI010010018.1	RepeatMasker	DNA/TcMar-Tc1	167	877	5440	+	.	ID="RND-1_FAMILY-114";Tend="1729";Tstart="997";shortTE="F";uid="974d3986-00b1-43c2-a634-ce01772a4705"
JAAEEI010010278.1	RepeatMasker	Unknown	1	293	770	-	.	ID="RND-6_FAMILY-92";Tend="1381";Tstart="1068";shortTE="F";uid="e05b00e9-a41f-417b-ac58-96645d23431b"
JAAEEI010010278.1	RepeatMasker	RC/Helitron	690	864	1177	-	.	ID="RND-6_FAMILY-3129";Tend="2967";Tstart="2804";shortTE="F";uid="15dcd942-be6b-4a30-a759-8b2a6d63b37c"
JAAEEI010012870.1	RepeatMasker	Satellite	612	739	863	+	.	ID="RND-6_FAMILY-46";Tend="1327";Tstart="1193";shortTE="F";uid="d804a9ad-d426-42e2-a2d3-9f01572569bb"
JAAEEI010012870.1	RepeatMasker	Unknown	3	334	2166	-	.	ID="RND-5_FAMILY-502";Tend="1371";Tstart="1038";shortTE="F";uid="69561018-0a69-4f85-a215-054377175136"
JAAEEI010038799.1	RepeatMasker	Unknown	29	151	480	+	.	ID="RND-5_FAMILY-197";Tend="1021";Tstart="908";shortTE="F";uid="405e9c0b-625a-4034-b805-541038424681"
JAAEEI010000387.1	RepeatMasker	DNA/TcMar-Tc1	565	959	1232	+	.	ID="RND-5_FAMILY-1880";Tend="1299";Tstart="929";shortTE="F";uid="c8d6b01f-e631-4340-8cab-73caf4d1a8e7"
JAAEEI010000387.1	RepeatMasker	DNA/TcMar-Tc1	8646	9901	8152	+	.	ID="RND-5_FAMILY-20";Tend="1879";Tstart="751";shortTE="F";uid="f0c54afe-e1af-4990-bff4-84d71ccb68e2"
JAAEEI010000387.1	RepeatMasker	Unknown	64	341	1924	+	.	ID="RND-6_FAMILY-7290";Tend="1443";Tstart="1160";shortTE="F";uid="0ec15194-2b9a-4bbd-aade-73579aa497e0"
JAAEEI010000387.1	RepeatMasker	DNA/hAT-Tip100	997	1224	458	+	.	ID="RND-3_FAMILY-262";Tend="1029";Tstart="810";shortTE="F";uid="b90d3150-fb10-47ee-95e2-fdf76b857329"
JAAEEI010000387.1	RepeatMasker	Unknown	2643	2882	1729	+	.	ID="RND-6_FAMILY-7290";Tend="1400";Tstart="1161";shortTE="F";uid="e0a1bec0-7c13-46b8-a089-d030b6158121"
JAAEEI010000387.1	RepeatMasker	Unknown	3188	3638	3033	-	.	ID="RND-1_FAMILY-754";Tend="1398";Tstart="901";shortTE="F";uid="45edfc7c-041c-4e9a-a0e6-2ccb897756bc"
JAAEEI010000387.1	RepeatMasker	DNA/hAT-Charlie	5988	6116	421	-	.	ID="RND-5_FAMILY-5015";Tend="1375";Tstart="1229";shortTE="F";uid="5f3a54be-2c1e-44da-99c4-20ec776f1f17"
JAAEEI010000387.1	RepeatMasker	DNA/hAT-Tip100	3664	3959	2465	-	.	ID="RND-6_FAMILY-2368";Tend="1447";Tstart="1143";shortTE="F";uid="31a81bbe-1d14-484f-a8d9-68b342d02abc"
JAAEEI010012871.1	RepeatMasker	DNA/hAT-Tip100	2	296	1480	+	.	ID="RND-4_FAMILY-2323";Tend="2193";Tstart="1910";shortTE="F";uid="3947f4e1-8fff-4b61-8de2-9ff95da03b03"
JAAEEI010038809.1	RepeatMasker	Unknown	77	179	548	+	.	ID="RND-1_FAMILY-221";Tend="1038";Tstart="938";shortTE="F";uid="7686eb58-872a-4acc-a88d-6ecc3267d8ad"
JAAEEI010003880.1	RepeatMasker	DNA/PIF-Harbinger	451	612	728	-	.	ID="RND-1_FAMILY-1028";Tend="1688";Tstart="1498";shortTE="F";uid="467239b4-ca2f-479b-ad46-472f29852271"
JAAEEI010038815.1	RepeatMasker	Unknown	1	104	474	-	.	ID="RND-1_FAMILY-118";Tend="1037";Tstart="925";shortTE="F";uid="182d0c1c-16a0-4635-b73f-99d64f5a8cff"
JAAEEI010038815.1	RepeatMasker	LINE/Penelope	12	115	435	-	.	ID="RND-6_FAMILY-6622";Tend="1040";Tstart="941";shortTE="F";uid="d3dc2e5d-5ae2-4a39-a41e-40337ec1e492"
JAAEEI010038819.1	RepeatMasker	Unknown	1	185	672	-	.	ID="RND-3_FAMILY-183";Tend="1334";Tstart="1149";shortTE="F";uid="a6201f48-e5ab-42cf-bd4c-95f3c945269b"
JAAEEI010003881.1	RepeatMasker	DNA/TcMar-Tc1	7	686	1913	+	.	ID="MARINER-N12B_RPR";Tend="1026";Tstart="320";shortTE="F";uid="346185ed-2639-4128-aa8c-040c2a3d9e4c"
JAAEEI010012873.1	RepeatMasker	DNA/CMC-Chapaev-3	296	736	3231	+	.	ID="RND-6_FAMILY-3653";Tend="1450";Tstart="1020";shortTE="F";uid="67749be4-3093-4a1a-ad49-1aa3f78f36ee"
JAAEEI010003882.1	RepeatMasker	Unknown	1	289	2505	+	.	ID="RND-1_FAMILY-109";Tend="1881";Tstart="1593";shortTE="F";uid="1a05ecd1-f01c-4518-ab2d-d1c2e556b7bc"
JAAEEI010003882.1	RepeatMasker	Unknown	298	428	905	+	.	ID="RND-3_FAMILY-37";Tend="1360";Tstart="1230";shortTE="F";uid="265f3b49-66ba-4c8d-94be-253a4f3a7710"
JAAEEI010003882.1	RepeatMasker	LINE/L2	1321	1421	656	-	.	ID="RND-1_FAMILY-1078";Tend="1896";Tstart="1796";shortTE="F";uid="e6493c18-cdd6-4374-8f11-9bb110c6fa6b"
JAAEEI010038838.1	RepeatMasker	Unknown	63	163	595	-	.	ID="RND-1_FAMILY-279";Tend="1301";Tstart="1200";shortTE="F";uid="4087c781-f8cb-43f8-a408-0460caa1b268"
JAAEEI010003883.1	RepeatMasker	Unknown	884	1051	796	+	.	ID="RND-2_FAMILY-87";Tend="1115";Tstart="942";shortTE="F";uid="2c56f0ee-4e92-42b2-a0ce-054f0a61d0cb"
JAAEEI010003883.1	RepeatMasker	Unknown	867	986	534	-	.	ID="RND-5_FAMILY-449";Tend="1185";Tstart="1083";shortTE="F";uid="6d701680-175c-4659-a330-a264b47f915a"
JAAEEI010038842.1	RepeatMasker	Unknown	36	186	417	-	.	ID="RND-5_FAMILY-502";Tend="1513";Tstart="1362";shortTE="F";uid="df305f39-04df-4454-8836-431447eff78e"
JAAEEI010012876.1	RepeatMasker	Unknown	334	704	1840	+	.	ID="RND-5_FAMILY-502";Tend="1390";Tstart="1042";shortTE="F";uid="1b62be24-56ef-4b59-83c8-9473a5321fe7"
JAAEEI010003884.1	RepeatMasker	Satellite	1472	1792	2349	+	.	ID="RND-5_FAMILY-1876";Tend="585";Tstart="292";shortTE="F";uid="15d7361f-8758-4469-b7fa-cb5f015e86fe"
JAAEEI010003884.1	RepeatMasker	Unknown	262	963	2656	-	.	ID="RND-6_FAMILY-232";TEgroup="ctg_32062%7CRND-6_FAMILY-232%7C1";Tend="2072";Tstart="1169";shortTE="F";uid="d91cac3f-77f9-4db9-a193-a04906b1b316"
JAAEEI010003884.1	RepeatMasker	Unknown	1489	1828	1956	-	.	ID="RND-1_FAMILY-334";Tend="655";Tstart="330";shortTE="F";uid="aad92506-ff9a-4e80-a48a-8917f8f75d81"
JAAEEI010003884.1	RepeatMasker	Unknown	33	149	430	-	.	ID="RND-1_FAMILY-55";Tend="2212";Tstart="2096";shortTE="F";uid="e5d8f774-3f07-4f59-ad6e-2168356c2439"
JAAEEI010003885.1	RepeatMasker	DNA/hAT-Charlie	496	703	1367	+	.	ID="RND-2_FAMILY-110";Tend="1137";Tstart="930";shortTE="F";uid="2b153070-04be-4e13-b745-cee93601cb5a"
JAAEEI010003885.1	RepeatMasker	RC/Helitron	1431	1569	1157	+	.	ID="RND-1_FAMILY-476";Tend="2232";Tstart="2096";shortTE="F";uid="1c7711ca-16e2-45ba-9c26-72e5f3618e01"
JAAEEI010003885.1	RepeatMasker	LINE/Penelope	1567	1688	929	-	.	ID="RND-1_FAMILY-194";Tend="1382";Tstart="1275";shortTE="F";uid="e881f96d-92d7-4a57-8ec3-3dc0945ffdd3"
JAAEEI010003885.1	RepeatMasker	DNA/hAT-Charlie	1884	2233	2157	-	.	ID="RND-2_FAMILY-110";Tend="1331";Tstart="930";shortTE="F";uid="ba64e2b7-4098-4758-8f6e-ad2ce636189d"
JAAEEI010038862.1	RepeatMasker	Unknown	37	243	408	+	.	ID="RND-5_FAMILY-277";TEgroup="ctg_32076%7CRND-5_FAMILY-277%7C1";Tend="1879";Tstart="1801";shortTE="T";uid="13479aeb-66cc-4504-bffb-3089a4cf9d87"
JAAEEI010038866.1	RepeatMasker	Unknown	1	162	481	+	.	ID="RND-4_FAMILY-737";Tend="1066";Tstart="952";shortTE="F";uid="a13fd273-796a-4d04-96ef-80a4d4aaa089"
JAAEEI010003886.1	RepeatMasker	RC/Helitron	1360	1508	1246	-	.	ID="RND-6_FAMILY-12178";Tend="1104";Tstart="953";shortTE="F";uid="2ba0a8a3-1eb1-4565-8b19-d7640e6bebc8"
JAAEEI010012879.1	RepeatMasker	Unknown	1	322	1857	+	.	ID="RND-1_FAMILY-102";Tend="1650";Tstart="1357";shortTE="F";uid="87c8bde3-34a3-4e58-bd52-392b1318dfb9"
JAAEEI010003887.1	RepeatMasker	Unknown	27630	27752	782	+	.	ID="RND-1_FAMILY-159";Tend="1113";Tstart="982";shortTE="F";uid="13d8df72-4a4f-4c19-88e8-89d64ae2ee49"
JAAEEI010003887.1	RepeatMasker	DNA/Ginger-2	26672	27478	5431	+	.	ID="RND-1_FAMILY-305";Tend="1485";Tstart="714";shortTE="F";uid="f24f301d-71b1-495e-ae71-92a2f65aedb5"
JAAEEI010003887.1	RepeatMasker	Unknown	26429	26650	1780	+	.	ID="RND-1_FAMILY-337";Tend="1135";Tstart="914";shortTE="F";uid="5a8baa1e-f00e-4b12-86a9-44e2e635042c"
JAAEEI010003887.1	RepeatMasker	Unknown	27468	27645	528	+	.	ID="RND-1_FAMILY-159";TEgroup="ctg_32095%7CRND-1_FAMILY-159%7C1";Tend="1113";Tstart="982";shortTE="T";uid="58e282f7-8d6f-4790-bd2f-d935d8b614dc"
JAAEEI010003887.1	RepeatMasker	LINE/RTE-BovB	11577	11802	1490	+	.	ID="RND-1_FAMILY-30";Tend="1120";Tstart="912";shortTE="F";uid="b8042f97-6076-4f0d-9da8-d921b842b8c8"
JAAEEI010003887.1	RepeatMasker	DNA/hAT-Ac	11994	12097	762	+	.	ID="RND-5_FAMILY-599";Tend="1032";Tstart="929";shortTE="F";uid="3c492458-c7b8-4198-bdfe-c1cdb4972825"
JAAEEI010003887.1	RepeatMasker	LINE/RTE-BovB	22489	22662	1188	+	.	ID="RND-1_FAMILY-30";Tend="1132";Tstart="963";shortTE="F";uid="b1ba0a11-5672-41fa-8dc1-55273f5f5606"
JAAEEI010003887.1	RepeatMasker	SINE/tRNA-RTE	17729	17880	640	+	.	ID="RND-4_FAMILY-384";Tend="1183";Tstart="1023";shortTE="F";uid="c677c040-d84e-4ca9-8901-127e88e006ea"
JAAEEI010003887.1	RepeatMasker	SINE/tRNA-RTE	28185	28519	548	+	.	ID="RND-1_FAMILY-87";TEgroup="ctg_32095%7CRND-1_FAMILY-87%7C1";Tend="1134";Tstart="1024";shortTE="F";uid="e47e9ece-0e62-485b-be81-a75c5c3048f3"
JAAEEI010003887.1	RepeatMasker	Unknown	9820	10194	3172	+	.	ID="RND-1_FAMILY-176";Tend="2325";Tstart="1952";shortTE="F";uid="ead557f2-d4de-4abf-a510-ebddf6ee9978"
JAAEEI010003887.1	RepeatMasker	DNA/TcMar-Tc1	16701	16865	1061	+	.	ID="RND-1_FAMILY-114";Tend="2442";Tstart="2254";shortTE="F";uid="70f1e9d9-c56f-4408-994f-b6b40ac4ef22"
JAAEEI010003887.1	RepeatMasker	LINE/I-Jockey	24268	24442	974	+	.	ID="RND-6_FAMILY-2665";Tend="2751";Tstart="2586";shortTE="F";uid="06f557e2-22bb-41eb-bed7-edbbcf1db582"
JAAEEI010003887.1	RepeatMasker	Unknown	19027	19194	810	+	.	ID="RND-1_FAMILY-90";Tend="1951";Tstart="1798";shortTE="F";uid="b35b47ae-3c70-4c42-aba3-82477048bc99"
JAAEEI010003887.1	RepeatMasker	Unknown	3564	4468	3160	+	.	ID="RND-6_FAMILY-7290";TEgroup="ctg_32095%7CRND-6_FAMILY-7290%7C1";Tend="1403";Tstart="855";shortTE="F";uid="edba6f48-c32a-460b-bb07-bdb7df46445e"
JAAEEI010003887.1	RepeatMasker	LINE/RTE-BovB	13392	13839	2783	+	.	ID="RND-1_FAMILY-75";Tend="1803";Tstart="1321";shortTE="F";uid="b0e7f432-12a8-4823-9ab3-f3fc617d334c"
JAAEEI010003887.1	RepeatMasker	LINE/L2	9206	9523	2612	+	.	ID="RND-4_FAMILY-587";Tend="1187";Tstart="870";shortTE="F";uid="294bdd1f-46a0-4a1e-8afe-fa9fd11e71e3"
JAAEEI010003887.1	RepeatMasker	Unknown	22345	22487	971	+	.	ID="RND-1_FAMILY-262";Tend="891";Tstart="753";shortTE="F";uid="9aa633d9-de50-44f4-9d1b-7f6b41a1026d"
JAAEEI010003887.1	RepeatMasker	Unknown	19214	19433	1473	+	.	ID="RND-1_FAMILY-828";Tend="1046";Tstart="624";shortTE="F";uid="dc3ede2c-d4af-4fc0-a9e3-882ca623cbdc"
JAAEEI010003887.1	RepeatMasker	DNA/TcMar-Tc1	4642	5065	3258	+	.	ID="RND-5_FAMILY-701";Tend="1436";Tstart="991";shortTE="F";uid="90cf3bb6-d134-4bc6-867c-339bfb068ea8"
JAAEEI010003887.1	RepeatMasker	Unknown	5070	5323	2053	+	.	ID="RND-1_FAMILY-49";Tend="1464";Tstart="1207";shortTE="F";uid="f76a8948-0fa4-4e94-8cc5-a7c6b26483b5"
JAAEEI010003887.1	RepeatMasker	RC/Helitron	18544	18923	2945	+	.	ID="RND-1_FAMILY-31";Tend="1537";Tstart="1155";shortTE="F";uid="7c065aa4-1495-4c9b-9931-83ff68d710ce"
JAAEEI010003887.1	RepeatMasker	Satellite	17386	17574	1070	+	.	ID="RND-6_FAMILY-46";Tend="1416";Tstart="1226";shortTE="F";uid="5bdc4f6a-1929-48d8-b03c-a021df654c8f"
JAAEEI010003887.1	RepeatMasker	Unknown	29067	29321	1855	+	.	ID="RND-6_FAMILY-1527";Tend="1163";Tstart="911";shortTE="F";uid="27513656-8437-43b3-9f37-ca7286c216ed"
JAAEEI010003887.1	RepeatMasker	Unknown	16709	16888	717	-	.	ID="RND-6_FAMILY-13939";Tend="2343";Tstart="2193";shortTE="F";uid="e7a22c64-30b2-4b6d-8cca-d8e1f42b80f0"
JAAEEI010003887.1	RepeatMasker	Unknown	26372	26544	642	-	.	ID="RND-6_FAMILY-2576";Tend="2361";Tstart="2197";shortTE="F";uid="c7a468f5-c1de-4bb2-9699-1ec76e4c12b8"
JAAEEI010003887.1	RepeatMasker	Unknown	28702	28855	634	-	.	ID="RND-6_FAMILY-786";Tend="1204";Tstart="1016";shortTE="F";uid="4707b354-5d7b-4d78-ad20-d53627143ecf"
JAAEEI010003887.1	RepeatMasker	Unknown	9577	9820	1662	-	.	ID="RND-1_FAMILY-206";Tend="1829";Tstart="1593";shortTE="F";uid="dfcefa30-f23a-428a-928c-a015fb945611"
JAAEEI010003887.1	RepeatMasker	RC/Helitron	5500	6227	5384	-	.	ID="RND-5_FAMILY-470";Tend="1669";Tstart="928";shortTE="F";uid="42f7f97f-d6bd-445a-945f-f9e94b077162"
JAAEEI010003887.1	RepeatMasker	Unknown	10191	10837	3906	-	.	ID="RND-1_FAMILY-665";Tend="1548";Tstart="933";shortTE="F";uid="0455466f-e45b-4aaa-a5ea-4a52137c1cf3"
JAAEEI010003887.1	RepeatMasker	DNA/hAT-Tip100	10979	11315	2434	-	.	ID="RND-1_FAMILY-217";Tend="1301";Tstart="905";shortTE="F";uid="ee59ecbb-d36b-41c6-8902-4fcbddc7190d"
JAAEEI010003887.1	RepeatMasker	Unknown	16239	16673	830	-	.	ID="RND-6_FAMILY-3656";TEgroup="ctg_32095%7CRND-6_FAMILY-3656%7C1";Tend="1556";Tstart="922";shortTE="F";uid="acba6d96-79df-420f-962b-f811f5621be0"
JAAEEI010003887.1	RepeatMasker	Unknown	7949	8403	3549	-	.	ID="RND-6_FAMILY-3656";Tend="1419";Tstart="923";shortTE="F";uid="1209cbb1-d17c-49b7-baf4-9eba248634ae"
JAAEEI010003887.1	RepeatMasker	LINE/RTE-BovB	25124	25411	1573	-	.	ID="RND-1_FAMILY-30";Tend="1118";Tstart="823";shortTE="F";uid="61865775-e3e1-4e37-834d-572827761a4e"
JAAEEI010003887.1	RepeatMasker	DNA/CMC-Chapaev-3	25975	26416	2326	-	.	ID="RND-6_FAMILY-2378";Tend="1303";Tstart="834";shortTE="F";uid="81a62e5f-db54-4559-a9be-55e817d06382"
JAAEEI010003887.1	RepeatMasker	Unknown	22208	22362	847	-	.	ID="RND-6_FAMILY-92";Tend="1493";Tstart="1367";shortTE="F";uid="8d1ce9ea-af3e-4807-8bda-2590ebfe120a"
JAAEEI010003887.1	RepeatMasker	Unknown	27737	27865	861	-	.	ID="RND-1_FAMILY-156";Tend="1198";Tstart="1069";shortTE="F";uid="40857f2e-afba-41f3-8d67-cf4c1300f2c3"
JAAEEI010003887.1	RepeatMasker	LINE/RTE-BovB	22030	22195	1229	-	.	ID="RND-6_FAMILY-380";Tend="1197";Tstart="1030";shortTE="F";uid="a7be6bc3-41d6-4707-9421-b45bd712d27b"
JAAEEI010003887.1	RepeatMasker	DNA/TcMar-Tc1	11946	12110	643	-	.	ID="RND-5_FAMILY-20";TEgroup="ctg_32095%7CRND-5_FAMILY-20%7C1";Tend="1903";Tstart="1744";shortTE="T";uid="a9543a19-c253-44c8-bb45-75c813fda362"
JAAEEI010003887.1	RepeatMasker	LTR	22681	23011	1855	-	.	ID="RND-5_FAMILY-316";Tend="1203";Tstart="859";shortTE="F";uid="c5355668-20e1-478a-b4db-ed2d994a6b70"
JAAEEI010003887.1	RepeatMasker	Unknown	4463	4624	1052	-	.	ID="RND-1_FAMILY-86";Tend="1012";Tstart="852";shortTE="F";uid="5aa198a2-a0ed-49b7-9ce9-ea0c5c815563"
JAAEEI010003887.1	RepeatMasker	Unknown	17576	17741	560	-	.	ID="RND-6_FAMILY-3656";TEgroup="ctg_32095%7CRND-6_FAMILY-3656%7C2";Tend="1282";Tstart="920";shortTE="T";uid="3d9b8af1-69db-44d7-8e27-710400e484d4"
JAAEEI010003887.1	RepeatMasker	Unknown	5158	5475	857	-	.	ID="RND-5_FAMILY-1590";TEgroup="ctg_32095%7CRND-5_FAMILY-1590%7C1";Tend="1722";Tstart="1497";shortTE="F";uid="65f5da66-1365-423f-aaba-c2aef4ca6d6a"
JAAEEI010010279.1	RepeatMasker	Unknown	78	326	427	+	.	ID="RND-6_FAMILY-1287";Tend="1206";Tstart="892";shortTE="F";uid="5440c925-9d0e-4f36-b51d-b62db77d667a"
JAAEEI010010279.1	RepeatMasker	Unknown	332	452	776	-	.	ID="RND-6_FAMILY-1250";Tend="758";Tstart="644";shortTE="F";uid="920311f7-47fc-4659-b6e9-3b8d22fcc972"
JAAEEI010010279.1	RepeatMasker	DNA/hAT-Tip100	489	867	2183	-	.	ID="rnd-1_family-785";Tend="1492";Tstart="972";shortTE="F";uid="331349db-00c9-4739-9338-491fb410b2d3"
JAAEEI010001287.1	RepeatMasker	Unknown	4270	4376	440	+	.	ID="RND-1_FAMILY-262";Tend="2271";Tstart="2164";shortTE="F";uid="75e5b4ba-d365-49b1-9926-dcd3f57f1d14"
JAAEEI010001287.1	RepeatMasker	Satellite	4284	4828	3817	+	.	ID="RND-6_FAMILY-577";Tend="1319";Tstart="758";shortTE="F";uid="0fa37d34-7ab6-4368-8820-16d5fe7997df"
JAAEEI010001287.1	RepeatMasker	Unknown	3801	3911	713	+	.	ID="RND-6_FAMILY-87";Tend="1158";Tstart="1037";shortTE="F";uid="57a3de42-4c70-46dc-b1d6-ed2ccdf25817"
JAAEEI010001287.1	RepeatMasker	RC/Helitron	2118	2784	5356	+	.	ID="RND-5_FAMILY-688";Tend="1596";Tstart="931";shortTE="F";uid="257175e5-a77f-4704-9f82-abc09636cf5d"
JAAEEI010001287.1	RepeatMasker	LINE/R1	407	1434	515	-	.	ID="RTAG4";TEgroup="ctg_3210%7CRTAG4%7C1";Tend="2621";Tstart="1672";shortTE="F";uid="ad5167ba-4527-422d-89fd-d646eae9dc39"
JAAEEI010001287.1	RepeatMasker	RC/Helitron	4843	5113	2323	-	.	ID="RND-1_FAMILY-761";Tend="1627";Tstart="1357";shortTE="F";uid="07f70530-8070-43f2-9579-80d032f400a9"
JAAEEI010001287.1	RepeatMasker	LINE/RTE-BovB	3295	3442	1265	-	.	ID="RND-6_FAMILY-2893";Tend="820";Tstart="673";shortTE="F";uid="23a1a8ac-84b1-480b-9f5b-27a03a315227"
JAAEEI010001287.1	RepeatMasker	SINE/tRNA-RTE	1472	1827	2701	-	.	ID="RND-4_FAMILY-384";Tend="1176";Tstart="826";shortTE="F";uid="80debf87-9b3d-4a14-8f72-f3cfe3eca194"
JAAEEI010001287.1	RepeatMasker	RC/Helitron	4097	4231	967	-	.	ID="RND-1_FAMILY-694";Tend="1719";Tstart="1583";shortTE="F";uid="afa76cd5-def9-434a-8809-e0739506e303"
JAAEEI010001287.1	RepeatMasker	DNA/TcMar-Tc1	3941	4109	857	-	.	ID="RND-6_FAMILY-8151";Tend="2453";Tstart="2252";shortTE="F";uid="6db2ce53-9791-4d3b-aebe-72a2d8d6e255"
JAAEEI010001287.1	RepeatMasker	Unknown	1983	2135	662	-	.	ID="RND-4_FAMILY-132";Tend="1528";Tstart="1395";shortTE="F";uid="df5d983b-0800-40f4-b05c-78279db79532"
JAAEEI010001287.1	RepeatMasker	Unknown	2792	3301	3211	-	.	ID="RND-6_FAMILY-713";Tend="1413";Tstart="728";shortTE="F";uid="1ba36bed-eb29-4045-b463-557635f8f3fc"
JAAEEI010003888.1	RepeatMasker	Unknown	662	902	810	+	.	ID="RND-1_FAMILY-292";Tend="1421";Tstart="1164";shortTE="F";uid="81e071d6-4f41-4e0b-a41c-db64e97b91eb"
JAAEEI010003888.1	RepeatMasker	LTR/ERV1	1537	1858	1657	-	.	ID="RND-1_FAMILY-268";TEgroup="ctg_32106%7CRND-1_FAMILY-268%7C1";Tend="1088";Tstart="784";shortTE="F";uid="64bb14ff-65ef-42ac-9b83-892c0f5a9a6a"
JAAEEI010003888.1	RepeatMasker	Unknown	177	645	3385	-	.	ID="RND-6_FAMILY-1527";Tend="1393";Tstart="905";shortTE="F";uid="5982991c-e6b3-4f2f-b77a-a106a31c1723"
JAAEEI010003888.1	RepeatMasker	Unknown	1975	2076	434	-	.	ID="RND-6_FAMILY-87";Tend="1677";Tstart="1585";shortTE="F";uid="773442b7-2801-4ab5-a57d-1a2fcf6fa3b5"
JAAEEI010003889.1	RepeatMasker	LINE/RTE-BovB	781	881	460	+	.	ID="RND-4_FAMILY-543";Tend="1104";Tstart="1008";shortTE="F";uid="b56ee908-46ba-4880-9518-8bd31bd39e34"
JAAEEI010003889.1	RepeatMasker	LINE/RTE-BovB	541	869	1659	-	.	ID="RND-6_FAMILY-380";Tend="1237";Tstart="891";shortTE="F";uid="800e367d-e538-4605-82cb-4d2c584ade97"
JAAEEI010003889.1	RepeatMasker	Unknown	1762	1911	718	-	.	ID="RND-6_FAMILY-7290";Tend="1409";Tstart="1254";shortTE="F";uid="413c341b-13f3-412d-bbc8-f94d36757925"
JAAEEI010000388.1	RepeatMasker	Unknown	5700	5836	646	+	.	ID="RND-6_FAMILY-6178";Tend="1148";Tstart="984";shortTE="F";uid="a50e8159-b944-488f-bf74-99c1244dc932"
JAAEEI010000388.1	RepeatMasker	LINE/R1	3237	3341	716	+	.	ID="RND-5_FAMILY-1772";Tend="1149";Tstart="1047";shortTE="F";uid="8f296d9e-f460-4f5f-8282-408dfb3ee6d1"
JAAEEI010000388.1	RepeatMasker	RC/Helitron	4642	5124	2778	+	.	ID="RND-6_FAMILY-7275";Tend="1407";Tstart="896";shortTE="F";uid="a2eab581-aa6f-4fc2-894b-e094b789111e"
JAAEEI010000388.1	RepeatMasker	LINE/R1	2696	3237	2531	+	.	ID="RND-5_FAMILY-1772";TEgroup="ctg_32118%7CRND-5_FAMILY-1772%7C1";Tend="1157";Tstart="755";shortTE="F";uid="f65c3a88-5d12-4448-bf1e-ebaea30706ed"
JAAEEI010000388.1	RepeatMasker	Unknown	1969	2225	1181	+	.	ID="RND-1_FAMILY-39";Tend="976";Tstart="763";shortTE="F";uid="b13a749d-2f98-4eca-9286-638dfe94c38c"
JAAEEI010000388.1	RepeatMasker	DNA/TcMar-Tc1	9279	10043	5610	+	.	ID="RND-1_FAMILY-54";Tend="1679";Tstart="913";shortTE="F";uid="4bb3f0ce-81da-4760-ac84-0c1f948abcce"
JAAEEI010000388.1	RepeatMasker	Unknown	1043	1738	1126	+	.	ID="RND-1_FAMILY-49";TEgroup="ctg_32118%7CRND-1_FAMILY-49%7C1";Tend="1622";Tstart="1157";shortTE="F";uid="0aa76485-550f-4fae-9c52-6cd33a253f56"
JAAEEI010000388.1	RepeatMasker	Satellite	5821	6055	2093	-	.	ID="RND-6_FAMILY-577";Tend="1305";Tstart="1071";shortTE="F";uid="81de24b6-bc02-4deb-a26c-a73374c8c417"
JAAEEI010000388.1	RepeatMasker	Unknown	1139	1478	648	-	.	ID="RND-6_FAMILY-154";Tend="1661";Tstart="1315";shortTE="F";uid="c0dae640-f98d-4eef-8f53-adff0247afbd"
JAAEEI010000388.1	RepeatMasker	DNA/TcMar-Tc1	9039	9255	1614	-	.	ID="RND-5_FAMILY-1880";Tend="1142";Tstart="924";shortTE="F";uid="2a2f90d9-372b-4317-ad8f-d2452117732e"
JAAEEI010000388.1	RepeatMasker	LTR/Gypsy	8678	9055	2720	-	.	ID="RND-6_FAMILY-5749";Tend="1205";Tstart="835";shortTE="F";uid="a4219dbc-4373-4a11-a0fd-610739dc73f0"
JAAEEI010000388.1	RepeatMasker	Unknown	2225	2400	1031	-	.	ID="RND-1_FAMILY-49";Tend="1163";Tstart="966";shortTE="F";uid="4ea4865d-b6b3-4b24-93f6-556404c545c5"
JAAEEI010000388.1	RepeatMasker	DNA/hAT-Tip100	4203	4421	507	-	.	ID="RND-3_FAMILY-262";Tend="1026";Tstart="813";shortTE="F";uid="79f2178e-b753-4321-9c6e-9d1fe50ff286"
JAAEEI010012881.1	RepeatMasker	DNA/PIF-Harbinger	1	230	1764	+	.	ID="RND-5_FAMILY-244";Tend="1532";Tstart="1314";shortTE="F";uid="8cef5d58-e91a-4b3b-a396-6be6e17111ce"
JAAEEI010038908.1	RepeatMasker	Unknown	2	160	429	+	.	ID="RND-6_FAMILY-9040";TEgroup="ctg_32127%7CRND-6_FAMILY-9040%7C1";Tend="1106";Tstart="1008";shortTE="T";uid="a7931c6a-bddf-4900-8929-4b9378787434"
JAAEEI010003890.1	RepeatMasker	DNA/TcMar-Tc1	431	558	1082	+	.	ID="RND-1_FAMILY-54";Tend="1679";Tstart="1552";shortTE="F";uid="0f5b457a-f5e0-4bcf-baa9-4a92fd150618"
JAAEEI010003890.1	RepeatMasker	Satellite	673	785	610	-	.	ID="RND-6_FAMILY-577";Tend="106";Tstart="1";shortTE="F";uid="0b011e33-c1b0-4877-b6c8-ca348cc5ce10"
JAAEEI010003890.1	RepeatMasker	Unknown	1130	1871	2787	-	.	ID="RND-5_FAMILY-2473";Tend="2015";Tstart="1209";shortTE="F";uid="a48120b2-d5bf-4fb9-9343-3e6b92543b11"
JAAEEI010003890.1	RepeatMasker	LTR/Gypsy	62	428	2101	-	.	ID="RND-5_FAMILY-5855";Tend="1321";Tstart="959";shortTE="F";uid="6499b82f-d7ac-4df8-9212-1c1182fe0ce9"
JAAEEI010012882.1	RepeatMasker	Unknown	1	236	1801	+	.	ID="RND-4_FAMILY-642";Tend="1437";Tstart="1221";shortTE="F";uid="54191c5e-a78e-4cce-b04a-e78b1a7ace2a"
JAAEEI010012882.1	RepeatMasker	Unknown	232	746	1093	+	.	ID="RND-1_FAMILY-506";Tend="1460";Tstart="893";shortTE="F";uid="36aa2ff7-e25e-41e8-8ad7-1ae224b40025"
JAAEEI010038914.1	RepeatMasker	Unknown	1	109	418	-	.	ID="RND-5_FAMILY-277";TEgroup="ctg_32134%7CRND-5_FAMILY-277%7C1";Tend="953";Tstart="690";shortTE="T";uid="f9b3bb83-2850-43f3-8a15-5154f660eaf3"
JAAEEI010038917.1	RepeatMasker	SINE/tRNA-RTE	64	170	492	+	.	ID="RND-1_FAMILY-48";Tend="1162";Tstart="1040";shortTE="F";uid="47f7453f-5b94-45c4-9cb7-9d75098e4aa2"
JAAEEI010012883.1	RepeatMasker	Unknown	127	497	2801	-	.	ID="RND-6_FAMILY-6755";Tend="1411";Tstart="1024";shortTE="F";uid="dd001be6-ecae-446c-9c2c-37c332d22635"
JAAEEI010003891.1	RepeatMasker	DNA/hAT-Tag1	580	713	1106	-	.	ID="RND-6_FAMILY-10163";Tend="1156";Tstart="1023";shortTE="F";uid="cb0a2f08-e660-4f30-ae3d-9465e64221b0"
JAAEEI010003891.1	RepeatMasker	DNA/hAT-Tag1	1	110	720	-	.	ID="rnd-6_family-10163";Tend="1258";Tstart="1169";shortTE="F";uid="55565b2d-746b-4337-860e-c2b47cd04b8d"
JAAEEI010003891.1	RepeatMasker	DNA/hAT-Tag1	451	577	1065	-	.	ID="RND-6_FAMILY-10163";Tend="1156";Tstart="1030";shortTE="F";uid="c8853ec1-ddb1-4dd9-b415-97c2caaa9214"
JAAEEI010003891.1	RepeatMasker	DNA/hAT-Tag1	80	448	1884	-	.	ID="RND-6_FAMILY-10163";TEgroup="ctg_32140%7CRND-6_FAMILY-10163%7C1";Tend="1271";Tstart="1030";shortTE="F";uid="1c644b20-0a7f-47ae-bc2a-4c0a16050374"
JAAEEI010038928.1	RepeatMasker	DNA/Academ-1	29	205	502	-	.	ID="RND-5_FAMILY-2350";Tend="1596";Tstart="1433";shortTE="F";uid="bc213956-a90a-49dc-beec-be0190afca6c"
JAAEEI010012884.1	RepeatMasker	Unknown	5	262	1226	+	.	ID="RND-6_FAMILY-7290";Tend="1194";Tstart="932";shortTE="F";uid="d3e2a0fd-e4a8-45a3-a308-bbb464353014"
JAAEEI010003892.1	RepeatMasker	Unknown	1453	1615	982	+	.	ID="RND-6_FAMILY-4999";Tend="1193";Tstart="1038";shortTE="F";uid="2e52268b-6eeb-474c-907b-fe3ce2536ee7"
JAAEEI010003892.1	RepeatMasker	Unknown	1177	1458	2446	-	.	ID="RND-5_FAMILY-16";Tend="1196";Tstart="909";shortTE="F";uid="3604bedf-f72d-4aa3-ba32-11436fc389c2"
JAAEEI010012885.1	RepeatMasker	DNA/TcMar-Tc1	1	391	3198	+	.	ID="RND-5_FAMILY-1306";Tend="1784";Tstart="1395";shortTE="F";uid="7809cdd7-fc03-43ff-8514-ca7d9ae2766e"
JAAEEI010038938.1	RepeatMasker	Unknown	2	150	455	+	.	ID="RND-6_FAMILY-9040";Tend="1330";Tstart="1171";shortTE="F";uid="bcbaf170-e90f-4ca2-8a63-83c33e1908c1"
JAAEEI010003893.1	RepeatMasker	Unknown	1443	1562	1806	+	.	ID="RND-6_FAMILY-2064";Tend="1036";Tstart="689";shortTE="F";uid="3da181fc-bf3e-4e47-9447-502e5d781c81"
JAAEEI010003893.1	RepeatMasker	Unknown	1021	1125	774	+	.	ID="RND-6_FAMILY-5252";Tend="1042";Tstart="938";shortTE="F";uid="111e3caa-acb2-4e10-9aa4-51e7971d31a5"
JAAEEI010003893.1	RepeatMasker	Unknown	1922	2087	1806	+	.	ID="RND-6_FAMILY-2064";Tend="1525";Tstart="1037";shortTE="F";uid="847a8e58-d0dc-449f-9d13-412bab62b12a"
JAAEEI010003893.1	RepeatMasker	Unknown	1746	1921	728	-	.	ID="RND-1_FAMILY-865";Tend="771";Tstart="589";shortTE="F";uid="1f648c5e-3177-4341-92f3-da4d105a3038"
JAAEEI010003893.1	RepeatMasker	Unknown	1	257	2095	-	.	ID="RND-1_FAMILY-118";Tend="1181";Tstart="924";shortTE="F";uid="33dcf04a-b874-41fa-9a24-d3955d4f1dea"
JAAEEI010003893.1	RepeatMasker	Unknown	1563	1766	477	-	.	ID="RND-1_FAMILY-90";Tend="1991";Tstart="1796";shortTE="F";uid="3553c716-d548-4952-b6d7-bb8150e46c97"
JAAEEI010012886.1	RepeatMasker	LINE/RTE-BovB	84	729	3726	-	.	ID="RND-6_FAMILY-2";Tend="1121";Tstart="493";shortTE="F";uid="e21fa08b-0325-4657-bd16-11de72d6f4a3"
JAAEEI010003894.1	RepeatMasker	DNA/hAT-Tip100	436	716	1967	+	.	ID="RND-1_FAMILY-209";Tend="1145";Tstart="877";shortTE="F";uid="7ef2cafe-b574-4201-b109-97c1d1415bc3"
JAAEEI010003894.1	RepeatMasker	LINE/RTE-BovB	103	435	1121	+	.	ID="RND-5_FAMILY-1885";TEgroup="ctg_32173%7CRND-5_FAMILY-1885%7C1";Tend="1097";Tstart="909";shortTE="F";uid="be03340d-8520-4540-851b-f9881a4003e1"
JAAEEI010012887.1	RepeatMasker	Unknown	1	536	1306	-	.	ID="RND-1_FAMILY-294";TEgroup="ctg_3218%7CRND-1_FAMILY-294%7C1";Tend="1570";Tstart="1034";shortTE="F";uid="a9dd3c10-8256-469d-91e2-3e7bfde521e1"
JAAEEI010003895.1	RepeatMasker	LINE/I-Jockey	12459	13155	576	+	.	ID="JOCKEY-3_DGRI";Tend="3484";Tstart="3208";shortTE="F";uid="d1f0613c-f386-48ed-a167-b995efabd087"
JAAEEI010003895.1	RepeatMasker	RC/Helitron	15877	16544	2654	+	.	ID="RND-1_FAMILY-151";Tend="3494";Tstart="2801";shortTE="F";uid="416d5e74-3995-47f4-8266-5af54dff111a"
JAAEEI010003895.1	RepeatMasker	LINE/RTE-BovB	6500	6812	2009	+	.	ID="RND-1_FAMILY-30";Tend="1120";Tstart="791";shortTE="F";uid="6fe355da-82f7-4a92-9b62-954af139c91f"
JAAEEI010003895.1	RepeatMasker	Unknown	17780	18193	1646	+	.	ID="RND-3_FAMILY-332";Tend="1389";Tstart="925";shortTE="F";uid="5f75b574-e602-4cd4-9ae8-d2d7e01688b3"
JAAEEI010003895.1	RepeatMasker	Unknown	8937	9080	1040	+	.	ID="RND-1_FAMILY-116";Tend="1114";Tstart="976";shortTE="F";uid="f4df448e-3407-4f82-80ba-1f76821d7069"
JAAEEI010003895.1	RepeatMasker	RC/Helitron	9057	9204	1147	+	.	ID="RND-6_FAMILY-2083";Tend="1091";Tstart="945";shortTE="F";uid="d5fafebc-be0d-4881-aa40-3a37c1c74698"
JAAEEI010003895.1	RepeatMasker	DNA/TcMar-Tc1	35	246	1603	+	.	ID="RND-5_FAMILY-1880";Tend="1650";Tstart="1443";shortTE="F";uid="fd1866f6-7a85-4dc3-a655-21daad57d3e6"
JAAEEI010003895.1	RepeatMasker	Unknown	682	1504	1271	+	.	ID="RND-4_FAMILY-176";Tend="1262";Tstart="930";shortTE="F";uid="7a88b1f2-33e9-449e-ab8f-338521f26587"
JAAEEI010003895.1	RepeatMasker	Unknown	20629	20876	1249	+	.	ID="RND-1_FAMILY-422";Tend="1083";Tstart="809";shortTE="F";uid="13544551-4689-4b41-9c94-05a1a365ad2d"
JAAEEI010003895.1	RepeatMasker	RC/Helitron	6052	6289	1583	+	.	ID="RND-1_FAMILY-193";Tend="898";Tstart="659";shortTE="F";uid="b7dad9be-d71b-4428-a147-54cec805efa4"
JAAEEI010003895.1	RepeatMasker	RC/Helitron	1587	1733	729	+	.	ID="RND-6_FAMILY-5746";Tend="941";Tstart="793";shortTE="F";uid="2e094887-52b9-42b6-8746-056499764603"
JAAEEI010003895.1	RepeatMasker	LINE/CR1	22617	23235	463	+	.	ID="CR1-2_CQ";Tend="1647";Tstart="1185";shortTE="F";uid="fe5d1ae5-a63c-4d53-8121-daf738f104ef"
JAAEEI010003895.1	RepeatMasker	Unknown	8700	8870	815	+	.	ID="RND-6_FAMILY-4111";Tend="1287";Tstart="1093";shortTE="F";uid="c38d1156-ec46-4d94-925b-75855c25c87b"
JAAEEI010003895.1	RepeatMasker	DNA/PIF-Harbinger	9458	9749	2161	+	.	ID="RND-1_FAMILY-229";Tend="1195";Tstart="883";shortTE="F";uid="026c97c1-5100-4a1d-8298-5f59afdab6c1"
JAAEEI010003895.1	RepeatMasker	RC/Helitron	20466	20618	1136	+	.	ID="RND-5_FAMILY-470";Tend="1668";Tstart="1481";shortTE="F";uid="e8efdd7b-eddc-4ea8-99ec-52fab59f071e"
JAAEEI010003895.1	RepeatMasker	Unknown	7842	8022	1120	+	.	ID="RND-1_FAMILY-66";Tend="1148";Tstart="935";shortTE="F";uid="6f3887e3-75a9-49c7-b8b3-7d480fee7185"
JAAEEI010003895.1	RepeatMasker	DNA/TcMar-Tc1	18790	19057	2140	+	.	ID="RND-5_FAMILY-701";Tend="1350";Tstart="1084";shortTE="F";uid="11dd7ac3-23a8-4333-a234-2f6f91141dea"
JAAEEI010003895.1	RepeatMasker	Unknown	9209	9458	1451	+	.	ID="RND-5_FAMILY-2328";Tend="1244";Tstart="996";shortTE="F";uid="98c8869f-fe1e-4f6d-ba9d-f7a6107fee72"
JAAEEI010003895.1	RepeatMasker	Unknown	6847	7048	1563	+	.	ID="RND-1_FAMILY-66";Tend="1139";Tstart="938";shortTE="F";uid="5a54c8ad-ac3d-41e6-b2ba-0a98ebbba2b4"
JAAEEI010003895.1	RepeatMasker	LINE/I-Jockey	13526	13934	433	+	.	ID="TART_DV";Tend="2959";Tstart="2737";shortTE="F";uid="703106ff-172c-4b02-a85b-585c70cf8b41"
JAAEEI010003895.1	RepeatMasker	Unknown	9750	10081	2419	-	.	ID="RND-1_FAMILY-574";Tend="1207";Tstart="875";shortTE="F";uid="b71726b8-d3f9-443e-905e-25c4069ccf2c"
JAAEEI010003895.1	RepeatMasker	Unknown	12339	12454	725	-	.	ID="RND-1_FAMILY-256";Tend="1253";Tstart="1131";shortTE="F";uid="7479ca94-132a-49a2-9c5f-e5a738062cd4"
JAAEEI010003895.1	RepeatMasker	Unknown	10414	10720	1506	-	.	ID="RND-4_FAMILY-176";Tend="1256";Tstart="912";shortTE="F";uid="e9808a96-4c9c-4164-8b11-8af729c52868"
JAAEEI010003895.1	RepeatMasker	Unknown	18210	18625	2788	-	.	ID="RND-6_FAMILY-1735";Tend="1350";Tstart="889";shortTE="F";uid="513abd89-333f-4f9a-97ea-b213a47783fe"
JAAEEI010003895.1	RepeatMasker	RC/Helitron	24489	24727	1189	-	.	ID="RND-1_FAMILY-8";Tend="1117";Tstart="838";shortTE="F";uid="dc702586-0663-475a-b899-814efe13e843"
JAAEEI010003895.1	RepeatMasker	Satellite	21397	21782	2638	-	.	ID="RND-6_FAMILY-577";Tend="1292";Tstart="868";shortTE="F";uid="33257932-4a66-4062-aba5-c5458bcb166b"
JAAEEI010003895.1	RepeatMasker	Unknown	21906	22344	2057	-	.	ID="RND-6_FAMILY-7290";Tend="1280";Tstart="856";shortTE="F";uid="6ce40392-b93f-4396-b005-cb7055debf86"
JAAEEI010003895.1	RepeatMasker	Unknown	20670	20903	511	-	.	ID="RND-5_FAMILY-613";Tend="1831";Tstart="1558";shortTE="F";uid="555e309c-9760-44ee-8279-a33db40f4fa0"
JAAEEI010003895.1	RepeatMasker	Unknown	15170	15549	1794	-	.	ID="RND-6_FAMILY-154";Tend="1613";Tstart="1215";shortTE="F";uid="97ef06c8-6c80-43cc-9db7-7929b9fff98d"
JAAEEI010003895.1	RepeatMasker	DNA/hAT-Charlie	22459	22652	473	-	.	ID="RND-5_FAMILY-5015";Tend="1409";Tstart="1208";shortTE="F";uid="fde5b0e5-58d4-4c4c-817f-368742ba68e5"
JAAEEI010003895.1	RepeatMasker	RC/Helitron	24296	24432	868	-	.	ID="RND-4_FAMILY-2756";Tend="1192";Tstart="1055";shortTE="F";uid="b9a4fa2d-a2e6-4d3a-b86c-0c3ecfaf9d49"
JAAEEI010003895.1	RepeatMasker	Unknown	11184	11547	2106	-	.	ID="RND-1_FAMILY-39";Tend="1399";Tstart="1028";shortTE="F";uid="6f4225e3-65db-4f04-8f4a-c8684ba88e0d"
JAAEEI010012888.1	RepeatMasker	Unknown	157	257	579	+	.	ID="RND-4_FAMILY-30";Tend="1043";Tstart="941";shortTE="F";uid="359c90a4-197d-4dfe-98dd-f81acc20ca89"
JAAEEI010012888.1	RepeatMasker	Unknown	356	622	1925	+	.	ID="RND-1_FAMILY-41";Tend="1268";Tstart="1002";shortTE="F";uid="332a831a-8943-4ae9-94c7-c6209fd006fe"
JAAEEI010012888.1	RepeatMasker	RC/Helitron	537	739	1399	-	.	ID="RND-4_FAMILY-269";Tend="1754";Tstart="1551";shortTE="F";uid="a1a15c22-e889-430d-a580-7b3b23bcf4b5"
JAAEEI010003896.1	RepeatMasker	Unknown	397	641	2011	+	.	ID="RND-1_FAMILY-355";Tend="1103";Tstart="859";shortTE="F";uid="2d8e6c86-ce16-4478-93f5-8d7107657b64"
JAAEEI010001027.1	RepeatMasker	DNA/TcMar-Fot1	741	2096	7661	+	.	ID="RND-6_FAMILY-5270";TEgroup="ctg_322%7CRND-6_FAMILY-5270%7C1";Tend="2007";Tstart="580";shortTE="F";uid="63be2aea-8acc-4f09-ae0e-9e9b24022734"
JAAEEI010001027.1	RepeatMasker	Unknown	4481	4604	1026	+	.	ID="RND-1_FAMILY-394";Tend="1087";Tstart="961";shortTE="F";uid="e31905f0-7041-4dd0-958b-5932af4730e8"
JAAEEI010001027.1	RepeatMasker	Unknown	5357	5602	425	+	.	ID="RND-1_FAMILY-394";TEgroup="ctg_322%7CRND-1_FAMILY-394%7C1";Tend="1289";Tstart="1073";shortTE="T";uid="ae392051-25da-478c-b0c7-4b9281e67e55"
JAAEEI010001027.1	RepeatMasker	Satellite	3078	3382	2113	+	.	ID="RND-6_FAMILY-577";Tend="303";Tstart="1";shortTE="F";uid="95ecea63-c6d7-47d6-b69c-4ada742dd0d5"
JAAEEI010001027.1	RepeatMasker	RC/Helitron	1	199	1035	+	.	ID="RND-5_FAMILY-470";Tend="1752";Tstart="1537";shortTE="F";uid="e7480069-01cf-499a-bb2b-d33b4f3b086a"
JAAEEI010001027.1	RepeatMasker	RC/Helitron	5599	5785	1608	+	.	ID="RND-1_FAMILY-50";Tend="1088";Tstart="902";shortTE="F";uid="3823c804-cc60-43dc-9fcc-44139a6b7db1"
JAAEEI010001027.1	RepeatMasker	RC/Helitron	4593	4770	1536	+	.	ID="RND-1_FAMILY-6";Tend="1006";Tstart="829";shortTE="F";uid="318988c2-7a20-4104-bfcb-6b9932a45eeb"
JAAEEI010001027.1	RepeatMasker	LINE/RTE-BovB	386	666	1275	+	.	ID="RND-1_FAMILY-30";Tend="1126";Tstart="802";shortTE="F";uid="73d9f021-1ddf-4e05-9c83-4d0c588b43d6"
JAAEEI010001027.1	RepeatMasker	Unknown	3784	4110	1142	+	.	ID="RND-1_FAMILY-39";TEgroup="ctg_322%7CRND-1_FAMILY-39%7C1";Tend="1366";Tstart="872";shortTE="F";uid="0a50cb54-9e11-4cc1-834f-0d626ef905d2"
JAAEEI010001027.1	RepeatMasker	Unknown	3941	4054	690	-	.	ID="RND-4_FAMILY-203";Tend="1072";Tstart="947";shortTE="F";uid="c6ce1783-48b6-4142-8758-fab4c2567277"
JAAEEI010001027.1	RepeatMasker	Unknown	3397	3762	2555	-	.	ID="RND-1_FAMILY-49";Tend="1364";Tstart="966";shortTE="F";uid="b7cdb24e-44c0-4094-b0bd-8798ceaaca38"
JAAEEI010012889.1	RepeatMasker	LTR	30	250	1110	-	.	ID="RND-1_FAMILY-393";Tend="784";Tstart="576";shortTE="F";uid="c9af5b06-64a7-4c06-948c-a0cb548feb3e"
JAAEEI010038974.1	RepeatMasker	Unknown	25	191	561	-	.	ID="RND-5_FAMILY-197";Tend="1407";Tstart="1249";shortTE="F";uid="67a07434-c461-4c0b-b32d-32221a64ebdf"
JAAEEI010038979.1	RepeatMasker	RC/Helitron	79	215	958	-	.	ID="RND-6_FAMILY-12178";Tend="1506";Tstart="1380";shortTE="F";uid="ae9edb33-bab1-41f0-a1fe-9918423f6f8f"
JAAEEI010003897.1	RepeatMasker	Unknown	999	1217	738	+	.	ID="RND-1_FAMILY-233";Tend="1009";Tstart="788";shortTE="F";uid="0002b6bb-0a3e-4f36-9791-1178872a7411"
JAAEEI010003897.1	RepeatMasker	DNA/hAT?	291	925	4393	-	.	ID="RND-1_FAMILY-676";Tend="1610";Tstart="954";shortTE="F";uid="903dbfee-209e-4cc0-a09b-09d1e0fd888c"
JAAEEI010003897.1	RepeatMasker	RC/Helitron	1214	1615	2534	-	.	ID="RND-1_FAMILY-193";Tend="1093";Tstart="672";shortTE="F";uid="995c88b1-056c-44be-9961-a37d0ebcc57c"
JAAEEI010001288.1	RepeatMasker	RC/Helitron	1484	1881	1392	+	.	ID="RND-6_FAMILY-17586";Tend="1255";Tstart="876";shortTE="F";uid="5ea55707-4015-4334-865b-d9de3e9cd7b9"
JAAEEI010001288.1	RepeatMasker	Unknown	270	424	687	+	.	ID="RND-1_FAMILY-282";Tend="859";Tstart="710";shortTE="F";uid="a73ede46-1376-4edb-986a-e4eda5a707dd"
JAAEEI010001288.1	RepeatMasker	RC/Helitron	3673	3804	642	+	.	ID="RND-5_FAMILY-331";Tend="1018";Tstart="888";shortTE="F";uid="6817d1de-1262-42a6-91d4-5cde24fa7877"
JAAEEI010001288.1	RepeatMasker	LINE/CR1	1134	1482	589	+	.	ID="RND-5_FAMILY-249";Tend="1819";Tstart="1449";shortTE="F";uid="8c46ac64-26f1-4655-9ef3-36c8e0e5996c"
JAAEEI010001288.1	RepeatMasker	RC/Helitron	2281	2563	1454	+	.	ID="RND-4_FAMILY-77";Tend="2307";Tstart="2008";shortTE="F";uid="9fd3b1d0-ed2a-47e4-b80e-cbc18c7dd431"
JAAEEI010001288.1	RepeatMasker	Unknown	4487	4736	745	+	.	ID="RND-6_FAMILY-2194";Tend="1102";Tstart="882";shortTE="F";uid="3dbb6c16-7887-4573-9952-495167ef75a3"
JAAEEI010001288.1	RepeatMasker	LINE/CR1	23	128	507	+	.	ID="RND-6_FAMILY-2966";Tend="1263";Tstart="1161";shortTE="F";uid="3ffe5996-1b1c-45f9-93be-dba04598796b"
JAAEEI010001288.1	RepeatMasker	RC/Helitron	3854	4310	2950	-	.	ID="RND-1_FAMILY-31";Tend="1535";Tstart="1058";shortTE="F";uid="e0398dbd-1f93-4be5-83a8-d1ec90c2fbfa"
JAAEEI010001288.1	RepeatMasker	LINE/Penelope	546	1127	2568	-	.	ID="RND-5_FAMILY-5224";Tend="1629";Tstart="1010";shortTE="F";uid="c46c28bb-96a5-4bec-9bf7-2e4b2aace501"
JAAEEI010001288.1	RepeatMasker	SINE/tRNA-RTE	1949	2291	2584	-	.	ID="RND-4_FAMILY-384";Tend="1192";Tstart="849";shortTE="F";uid="a25295ec-4b26-4fe3-a9aa-50710dfd3b8e"
JAAEEI010001288.1	RepeatMasker	Unknown	4312	4487	1531	-	.	ID="RND-4_FAMILY-642";Tend="1044";Tstart="869";shortTE="F";uid="c8c0737b-1e35-405a-98c9-8327235da086"
JAAEEI010001288.1	RepeatMasker	RC/Helitron	3625	3796	599	-	.	ID="RND-6_FAMILY-1902";Tend="2179";Tstart="2033";shortTE="F";uid="99469acf-0288-42d2-b390-d31ace869fa0"
JAAEEI010001288.1	RepeatMasker	RC/Helitron	4737	5080	1902	-	.	ID="RND-6_FAMILY-1902";Tend="1267";Tstart="924";shortTE="F";uid="0f570866-ed31-4158-98c2-c300e6b3342f"
JAAEEI010038989.1	RepeatMasker	RC/Helitron	2	199	400	+	.	ID="RND-6_FAMILY-4124";Tend="1667";Tstart="1444";shortTE="F";uid="7c2bcafd-41fd-4a20-b11d-3dd8b5670353"
JAAEEI010003898.1	RepeatMasker	Unknown	927	1251	1259	+	.	ID="RND-6_FAMILY-7290";Tend="1397";Tstart="902";shortTE="F";uid="be008f8c-58b4-4b2f-ac75-42607d59e254"
JAAEEI010003898.1	RepeatMasker	DNA	1550	1742	1462	+	.	ID="RND-6_FAMILY-13327";Tend="1728";Tstart="1546";shortTE="F";uid="43e93c93-e0a9-4036-bb6c-f548fb6baa69"
JAAEEI010003898.1	RepeatMasker	DNA	1255	1384	1143	+	.	ID="RND-6_FAMILY-13327";Tend="1206";Tstart="1077";shortTE="F";uid="185232a9-4629-4eb6-a43e-4ef209c85ade"
JAAEEI010003898.1	RepeatMasker	Satellite	865	1129	974	-	.	ID="RND-6_FAMILY-577";Tend="1343";Tstart="1060";shortTE="F";uid="76e8ba63-052f-4687-b84c-e8aaed778207"
JAAEEI010003898.1	RepeatMasker	Unknown	432	578	553	-	.	ID="RND-1_FAMILY-310";Tend="1138";Tstart="995";shortTE="F";uid="7d9fefdb-ed6b-46ca-af01-7ed03562eff1"
JAAEEI010003898.1	RepeatMasker	Unknown	286	400	514	-	.	ID="RND-1_FAMILY-941";Tend="1681";Tstart="1577";shortTE="F";uid="ff4ed70d-5acd-49dc-bc7e-77925aa3b09b"
JAAEEI010012890.1	RepeatMasker	Unknown	311	738	1937	+	.	ID="RND-3_FAMILY-332";Tend="1398";Tstart="921";shortTE="F";uid="6e1befcd-6e03-45e0-ab36-ddd09202b094"
JAAEEI010003899.1	RepeatMasker	RC/Helitron	1858	2057	994	+	.	ID="RND-6_FAMILY-20544";Tend="995";Tstart="783";shortTE="F";uid="7fe3798a-f569-4780-abd4-725d6e3ba36b"
JAAEEI010003899.1	RepeatMasker	Unknown	1456	1602	471	+	.	ID="RND-6_FAMILY-11719";TEgroup="ctg_32228%7CRND-6_FAMILY-11719%7C1";Tend="1680";Tstart="1401";shortTE="T";uid="91ebcfd5-8e7e-4042-901d-b84602d1a987"
JAAEEI010003899.1	RepeatMasker	Unknown	287	619	1327	+	.	ID="RND-1_FAMILY-342";Tend="1506";Tstart="872";shortTE="F";uid="e41a1af4-dc93-4e58-ac90-c9cb93a161fe"
JAAEEI010003899.1	RepeatMasker	Unknown	64	264	691	-	.	ID="RND-6_FAMILY-11719";Tend="1680";Tstart="1545";shortTE="F";uid="53cfedff-b03a-403a-b947-a945d3557d1d"
JAAEEI010003899.1	RepeatMasker	DNA/TcMar-Tc1	1880	2074	1098	-	.	ID="rnd-5_family-1880";Tend="1680";Tstart="1481";shortTE="F";uid="bb063d69-4928-47ee-8ea8-d229321407d8"
JAAEEI010000389.1	RepeatMasker	Unknown	7304	8082	3478	+	.	ID="RND-6_FAMILY-2918";Tend="1605";Tstart="818";shortTE="F";uid="8e0d2145-bb19-4b86-9863-b2d3f04bd094"
JAAEEI010000389.1	RepeatMasker	Unknown	6785	6978	1379	+	.	ID="RND-6_FAMILY-1448";Tend="1104";Tstart="726";shortTE="F";uid="e53e3152-ae4d-4a4d-ba4c-d09aac8be17e"
JAAEEI010000389.1	RepeatMasker	Unknown	6154	6365	567	+	.	ID="RND-6_FAMILY-154";Tend="1513";Tstart="1286";shortTE="F";uid="d51e9fc2-0f46-4b7b-ac99-51ef8d536b49"
JAAEEI010000389.1	RepeatMasker	DNA/TcMar-Tc1	11054	11590	3421	+	.	ID="RND-5_FAMILY-701";Tend="1559";Tstart="991";shortTE="F";uid="93648920-6b40-4d7d-98db-5a01184b4979"
JAAEEI010000389.1	RepeatMasker	RC/Helitron	6987	7209	801	+	.	ID="RND-5_FAMILY-331";Tend="2548";Tstart="2324";shortTE="F";uid="48e2e46a-34e0-4f50-8822-c1c85a1e88e9"
JAAEEI010000389.1	RepeatMasker	Unknown	11669	12113	1120	+	.	ID="RND-6_FAMILY-1475";TEgroup="ctg_32229%7CRND-6_FAMILY-1475%7C1";Tend="1157";Tstart="875";shortTE="F";uid="24227eb3-dcf4-4bad-ae3c-dc15a156f25b"
JAAEEI010000389.1	RepeatMasker	Unknown	10890	11059	920	+	.	ID="RND-6_FAMILY-1475";Tend="885";Tstart="686";shortTE="F";uid="4f27c011-cad5-4a3d-a159-6aaaea3a2a51"
JAAEEI010000389.1	RepeatMasker	Unknown	8316	8464	998	+	.	ID="RND-6_FAMILY-1448";Tend="1052";Tstart="884";shortTE="F";uid="58265f5e-fbed-4a3b-af5a-90b1af0f4aec"
JAAEEI010000389.1	RepeatMasker	LINE/I-Jockey	5461	5566	441	+	.	ID="RND-5_FAMILY-2634";Tend="1675";Tstart="1564";shortTE="F";uid="b6995f73-3953-4ba6-9090-d8373b90ff40"
JAAEEI010000389.1	RepeatMasker	LINE/L2	13959	14661	810	-	.	ID="RND-6_FAMILY-723";Tend="1505";Tstart="982";shortTE="F";uid="1bc5ca88-279a-4312-97b9-fe7b4890e4fb"
JAAEEI010000389.1	RepeatMasker	Unknown	673	825	432	-	.	ID="RND-6_FAMILY-12847";TEgroup="ctg_32229%7CRND-6_FAMILY-12847%7C1";Tend="872";Tstart="786";shortTE="T";uid="0834cf0d-3857-4046-a76f-ed63f25de689"
JAAEEI010000389.1	RepeatMasker	Unknown	8690	8991	1946	-	.	ID="RND-6_FAMILY-6755";Tend="1314";Tstart="1019";shortTE="F";uid="b74e976d-e772-4117-8c97-efae6e1038a7"
JAAEEI010000389.1	RepeatMasker	LTR/Pao	3170	5105	8124	-	.	ID="RND-6_FAMILY-4638";Tend="1772";Tstart="157";shortTE="F";uid="62f2bc76-f627-4602-9d64-d5668babede6"
JAAEEI010000389.1	RepeatMasker	Unknown	10639	10903	575	-	.	ID="RND-1_FAMILY-179";TEgroup="ctg_32229%7CRND-1_FAMILY-179%7C1";Tend="1051";Tstart="856";shortTE="T";uid="861e1d96-2b3e-4895-a45d-b3df38491bdf"
JAAEEI010000389.1	RepeatMasker	Unknown	1410	1920	1942	-	.	ID="RND-6_FAMILY-12847";Tend="874";Tstart="451";shortTE="F";uid="0c39b4d4-e47a-4aee-a886-e94389e272db"
JAAEEI010000389.1	RepeatMasker	LINE/RTE-BovB	5162	5380	1354	-	.	ID="RND-1_FAMILY-75";Tend="1822";Tstart="1611";shortTE="F";uid="7797089b-d62c-44da-a3c5-5cce2658d2ac"
JAAEEI010000389.1	RepeatMasker	Unknown	8103	8212	423	-	.	ID="RND-4_FAMILY-737";Tend="965";Tstart="856";shortTE="F";uid="69e43bea-1b3f-4058-a29f-2ea696c3ab22"
JAAEEI010000389.1	RepeatMasker	RC/Helitron	5476	6142	4093	-	.	ID="RND-6_FAMILY-20544";Tend="1545";Tstart="847";shortTE="F";uid="84f052f4-3e23-4c30-83f0-b35ef9bd05e2"
JAAEEI010000389.1	RepeatMasker	DNA/hAT-Tag1	10378	10637	1993	-	.	ID="RND-1_FAMILY-755";Tend="1508";Tstart="1242";shortTE="F";uid="749dc95a-cfba-4d2b-8bb0-e38f8c1d50a0"
JAAEEI010000389.1	RepeatMasker	Unknown	9439	9574	943	-	.	ID="RND-5_FAMILY-3059";Tend="1150";Tstart="1014";shortTE="F";uid="ee5ae3f5-81d4-4239-bae5-a64faf9d39ed"
JAAEEI010000389.1	RepeatMasker	DNA/TcMar-Tc1	11589	11698	592	-	.	ID="RND-1_FAMILY-961";Tend="961";Tstart="851";shortTE="F";uid="05da65a6-e4f6-4cdd-a021-44dde9f5315d"
JAAEEI010000389.1	RepeatMasker	Unknown	9177	9332	681	-	.	ID="RND-4_FAMILY-737";Tend="946";Tstart="787";shortTE="F";uid="f9e0a683-13f5-4c6a-98a5-04e9e60efe50"
JAAEEI010000389.1	RepeatMasker	Unknown	368	503	670	-	.	ID="RND-1_FAMILY-266";Tend="1718";Tstart="1557";shortTE="F";uid="6ff2ca6e-ea9a-4186-b2d4-6b81d018c943"
JAAEEI010012891.1	RepeatMasker	Unknown	324	739	2846	-	.	ID="RND-1_FAMILY-49";Tend="1616";Tstart="1172";shortTE="F";uid="188d6c47-e3a5-4c49-ae16-fe4679254753"
JAAEEI010000038.1	RepeatMasker	LINE/RTE-BovB	4586	5362	4947	+	.	ID="RND-1_FAMILY-75";Tend="1833";Tstart="1002";shortTE="F";uid="f87a96cb-a110-42f4-aed5-805184f2b85b"
JAAEEI010000038.1	RepeatMasker	Unknown	18272	18380	585	+	.	ID="RND-6_FAMILY-1527";Tend="1024";Tstart="912";shortTE="F";uid="e1657fd5-01e7-4613-90f6-ffe63610739b"
JAAEEI010000038.1	RepeatMasker	Unknown	20696	20864	475	+	.	ID="RND-6_FAMILY-446";Tend="1425";Tstart="1252";shortTE="F";uid="1fd29a51-f534-4bc6-9bb9-c53801729b48"
JAAEEI010000038.1	RepeatMasker	Unknown	26218	26734	3843	+	.	ID="RND-5_FAMILY-1383";Tend="1238";Tstart="694";shortTE="F";uid="596905ed-2020-4893-b205-f8075f447d0e"
JAAEEI010000038.1	RepeatMasker	DNA/hAT-Charlie	6439	6946	4045	+	.	ID="RND-1_FAMILY-582";Tend="1859";Tstart="1345";shortTE="F";uid="17bda055-9cc0-4b9c-8011-ad3fff4c044a"
JAAEEI010000038.1	RepeatMasker	LINE/RTE-BovB	15216	15739	4370	+	.	ID="RND-6_FAMILY-4731";Tend="1112";Tstart="589";shortTE="F";uid="e915d3a2-e724-41ee-99ec-44cfdde1b7f4"
JAAEEI010000038.1	RepeatMasker	Unknown	10307	10826	3596	+	.	ID="RND-6_FAMILY-1688";Tend="1454";Tstart="906";shortTE="F";uid="69c5e93b-c6cf-4812-9b6d-a6a966d50a26"
JAAEEI010000038.1	RepeatMasker	Unknown	23242	23352	477	+	.	ID="RND-5_FAMILY-832";Tend="823";Tstart="714";shortTE="F";uid="e0ecf4bd-52af-4c89-b762-c9765c724a45"
JAAEEI010000038.1	RepeatMasker	Unknown	6019	6119	830	+	.	ID="RND-5_FAMILY-806";Tend="1013";Tstart="914";shortTE="F";uid="92edf78a-1b35-4bc6-954a-0214084802cf"
JAAEEI010000038.1	RepeatMasker	SINE/tRNA-RTE	3301	3495	1482	+	.	ID="RND-4_FAMILY-384";Tend="1045";Tstart="861";shortTE="F";uid="7b67768c-f13f-43cb-8cd6-78b7c037dc57"
JAAEEI010000038.1	RepeatMasker	RC/Helitron	18373	18609	1923	+	.	ID="RND-6_FAMILY-317";Tend="1156";Tstart="920";shortTE="F";uid="7ef4b567-f6af-4142-920e-f0538afea4ae"
JAAEEI010000038.1	RepeatMasker	DNA/PIF-Harbinger	30526	31287	1972	+	.	ID="RND-1_FAMILY-229";TEgroup="ctg_32230%7CRND-1_FAMILY-229%7C1";Tend="1632";Tstart="883";shortTE="F";uid="29655c23-f425-4f24-9569-1e75989ce937"
JAAEEI010000038.1	RepeatMasker	Unknown	22241	22541	595	+	.	ID="RND-5_FAMILY-1001";Tend="732";Tstart="510";shortTE="F";uid="55a5baf4-c0d9-45a0-90e3-558acf0f92f7"
JAAEEI010000038.1	RepeatMasker	LINE/RTE-BovB	31280	31459	855	+	.	ID="RND-1_FAMILY-30";Tend="982";Tstart="796";shortTE="F";uid="712df72b-1bbf-481e-a393-702f4f3b2229"
JAAEEI010000038.1	RepeatMasker	Unknown	12619	13002	2862	+	.	ID="RND-4_FAMILY-2680";Tend="1311";Tstart="941";shortTE="F";uid="f0b6c992-11b1-4056-9de2-b63a769990a6"
JAAEEI010000038.1	RepeatMasker	Unknown	18722	18872	1249	+	.	ID="RND-5_FAMILY-2121";Tend="1512";Tstart="1364";shortTE="F";uid="4cb8eb83-2be1-4edd-b20d-9013c510f2ea"
JAAEEI010000038.1	RepeatMasker	Unknown	7353	7548	1148	+	.	ID="RND-1_FAMILY-336";Tend="1170";Tstart="976";shortTE="F";uid="195e59ee-1c26-4c43-996f-da5bbb85e33e"
JAAEEI010000038.1	RepeatMasker	Unknown	11191	11385	1627	+	.	ID="RND-6_FAMILY-1527";Tend="1203";Tstart="1008";shortTE="F";uid="b11036da-23a6-4d1e-a3d5-8199f807e803"
JAAEEI010000038.1	RepeatMasker	RC/Helitron	8948	9263	2739	+	.	ID="RND-1_FAMILY-193";Tend="1992";Tstart="1677";shortTE="F";uid="efbdb453-d6d1-48a0-a2a1-d6b91c568e15"
JAAEEI010000038.1	RepeatMasker	Unknown	5478	5820	1307	+	.	ID="RND-1_FAMILY-49";Tend="1287";Tstart="964";shortTE="F";uid="89e3718f-6e4d-454a-9dce-4260ebfcfe36"
JAAEEI010000038.1	RepeatMasker	Unknown	9311	9530	1389	+	.	ID="RND-1_FAMILY-53";Tend="1163";Tstart="906";shortTE="F";uid="25f709e9-b8f3-4d0e-a8a3-28258e45adda"
JAAEEI010000038.1	RepeatMasker	DNA/TcMar-Tc1	9187	9287	578	+	.	ID="RND-6_FAMILY-8643";Tend="835";Tstart="747";shortTE="F";uid="4331119b-0cb7-4114-b445-84cb99bbb1ad"
JAAEEI010000038.1	RepeatMasker	RC/Helitron	13216	13351	444	+	.	ID="RND-1_FAMILY-31";Tend="1524";Tstart="1378";shortTE="F";uid="6191f714-3df6-4f43-8416-fadf9f5b4491"
JAAEEI010000038.1	RepeatMasker	Unknown	17130	17380	1879	+	.	ID="RND-1_FAMILY-607";Tend="783";Tstart="536";shortTE="F";uid="1bb3ecba-70d6-4754-b398-5658cc7eb48b"
JAAEEI010000038.1	RepeatMasker	Unknown	22044	22177	527	+	.	ID="RND-6_FAMILY-154";Tend="1376";Tstart="1169";shortTE="F";uid="0a2a20f6-048a-4af4-9c7d-cef11f0a485e"
JAAEEI010000038.1	RepeatMasker	SINE/MIR	22808	23031	1736	-	.	ID="RND-1_FAMILY-44";Tend="1121";Tstart="866";shortTE="F";uid="ea879a84-6803-4af1-9955-cc37c38225a5"
JAAEEI010000038.1	RepeatMasker	Unknown	2449	3038	3802	-	.	ID="RND-1_FAMILY-49";Tend="1623";Tstart="963";shortTE="F";uid="401d792b-5772-4e83-a2e2-359768aa1500"
JAAEEI010000038.1	RepeatMasker	RC/Helitron	21407	22065	4127	-	.	ID="RND-5_FAMILY-848";Tend="1623";Tstart="913";shortTE="F";uid="f06f485d-6d8c-44b2-b705-11189a864f9c"
JAAEEI010000038.1	RepeatMasker	LINE/I	24020	24598	3102	-	.	ID="RND-6_FAMILY-288";TEgroup="ctg_32230%7CRND-6_FAMILY-288%7C1";Tend="1460";Tstart="826";shortTE="F";uid="94653c96-cf09-419f-a964-5f3b8e9ab51b"
JAAEEI010000038.1	RepeatMasker	Unknown	27378	27911	2534	-	.	ID="RND-5_FAMILY-806";TEgroup="ctg_32230%7CRND-5_FAMILY-806%7C1";Tend="1275";Tstart="901";shortTE="F";uid="5f5c94cd-e305-4dd9-9592-91a1ccc1e715"
JAAEEI010000038.1	RepeatMasker	SINE/5S	21042	21143	565	-	.	ID="RND-6_FAMILY-1021";Tend="1170";Tstart="1058";shortTE="F";uid="76ffb1ab-76a5-4889-ad65-21e661cba857"
JAAEEI010000038.1	RepeatMasker	Unknown	22415	22657	847	-	.	ID="RND-1_FAMILY-793";Tend="1331";Tstart="1091";shortTE="F";uid="9669af01-f41b-4fd4-b2a7-2fde31d39b81"
JAAEEI010000038.1	RepeatMasker	Unknown	16827	16998	1303	-	.	ID="RND-5_FAMILY-1523";Tend="1110";Tstart="929";shortTE="F";uid="78bed9ae-063e-4012-b852-3f161504b565"
JAAEEI010000038.1	RepeatMasker	Unknown	7744	7872	812	-	.	ID="RND-5_FAMILY-871";Tend="1040";Tstart="911";shortTE="F";uid="1170aa81-2913-49b2-bb4b-31f37e21bfe8"
JAAEEI010000038.1	RepeatMasker	LINE/R1-LOA	26973	27377	1750	-	.	ID="RND-6_FAMILY-3612";Tend="3492";Tstart="3100";shortTE="F";uid="cd72288d-92e6-4f51-adef-cc5a3420ccaa"
JAAEEI010000038.1	RepeatMasker	DNA/MULE-MuDR	23079	23188	819	-	.	ID="RND-5_FAMILY-444";Tend="1104";Tstart="994";shortTE="F";uid="9f0ddb2c-c031-4522-9b3f-5fd14685b93b"
JAAEEI010000038.1	RepeatMasker	RC/Helitron	5353	5484	588	-	.	ID="RND-1_FAMILY-31";Tend="1526";Tstart="1407";shortTE="F";uid="60c16bbb-a6e2-42c2-9d26-0529f2ae2706"
JAAEEI010000038.1	RepeatMasker	RC/Helitron	25372	26018	4934	-	.	ID="RND-6_FAMILY-2083";Tend="1664";Tstart="992";shortTE="F";uid="cc71105f-dd56-45f6-9dfc-cca1c70b4d99"
JAAEEI010000038.1	RepeatMasker	Unknown	20666	20846	836	-	.	ID="RND-6_FAMILY-7290";Tend="1360";Tstart="1178";shortTE="F";uid="8e74e442-263c-48f2-a41a-490f594f1923"
JAAEEI010000038.1	RepeatMasker	Unknown	11386	11658	2506	-	.	ID="RND-6_FAMILY-8794";Tend="1149";Tstart="877";shortTE="F";uid="dc828ef7-9e93-4db7-ad8a-4e72efba5730"
JAAEEI010000038.1	RepeatMasker	Unknown	7562	7698	566	-	.	ID="RND-2_FAMILY-22";Tend="1157";Tstart="1022";shortTE="F";uid="a81becd7-3e7c-4898-b435-41577d4ed6f1"
JAAEEI010000038.1	RepeatMasker	RC/Helitron	55	182	553	-	.	ID="HELITRON-N7_PXU";Tend="128";Tstart="1";shortTE="F";uid="697376cb-a974-45dd-a9d1-72141ffea604"
JAAEEI010000038.1	RepeatMasker	Unknown	7146	7355	840	-	.	ID="RND-1_FAMILY-159";Tend="1195";Tstart="965";shortTE="F";uid="c0fdaf69-27b1-4164-ba95-9162a05a64d1"
JAAEEI010000038.1	RepeatMasker	Unknown	12033	12137	456	-	.	ID="RND-5_FAMILY-3189";Tend="3122";Tstart="3021";shortTE="F";uid="0660d549-34ee-4593-b9bc-761cca008460"
JAAEEI010000038.1	RepeatMasker	Unknown	23298	23569	1846	-	.	ID="RND-6_FAMILY-9040";Tend="1329";Tstart="994";shortTE="F";uid="47d657b5-4605-44df-9910-e4236137b3b0"
JAAEEI010000038.1	RepeatMasker	Unknown	5501	5994	808	-	.	ID="RND-1_FAMILY-251";Tend="526";Tstart="69";shortTE="F";uid="c3c09117-da64-4e63-9120-99911209ae58"
JAAEEI010000038.1	RepeatMasker	Unknown	8741	8947	1214	-	.	ID="RND-1_FAMILY-835";Tend="1042";Tstart="816";shortTE="F";uid="93d2ec67-c3b0-4840-8634-92ed19da159c"
JAAEEI010000038.1	RepeatMasker	LINE/R1-LOA	27901	28129	976	-	.	ID="RND-6_FAMILY-3612";Tend="3112";Tstart="2871";shortTE="F";uid="4c47c26d-5f02-41a0-83ca-1f6ce93117b5"
JAAEEI010000038.1	RepeatMasker	Unknown	13917	14117	1845	-	.	ID="RND-1_FAMILY-94";Tend="1523";Tstart="1323";shortTE="F";uid="7f566ff3-bab0-44c4-ba83-b55cced07a23"
JAAEEI010000038.1	RepeatMasker	RC/Helitron	16527	16771	1801	-	.	ID="RND-6_FAMILY-317";Tend="1176";Tstart="926";shortTE="F";uid="ac9c97b7-3910-4111-b6e9-54f736a9985d"
JAAEEI010039002.1	RepeatMasker	SINE/5S	50	182	531	+	.	ID="RND-6_FAMILY-1021";Tend="1188";Tstart="1054";shortTE="F";uid="c214a40c-b66c-41ba-abd2-1ee273e9af97"
JAAEEI010039007.1	RepeatMasker	Unknown	10	126	651	+	.	ID="RND-1_FAMILY-219";Tend="1091";Tstart="936";shortTE="F";uid="9cc77505-3407-4928-9c03-1548c9869cd1"
JAAEEI010039008.1	RepeatMasker	RC/Helitron	1	204	637	-	.	ID="RND-6_FAMILY-317";TEgroup="ctg_32239%7CRND-6_FAMILY-317%7C1";Tend="1138";Tstart="919";shortTE="T";uid="fdc61733-1ea7-492d-bac7-98fae24298a0"
JAAEEI010012892.1	RepeatMasker	LINE/L2	437	689	1629	-	.	ID="RND-1_FAMILY-847";Tend="686";Tstart="421";shortTE="F";uid="c5283a17-1279-4ca8-b160-baca22424b5b"
JAAEEI010003900.1	RepeatMasker	Satellite	928	1189	434	+	.	ID="RND-6_FAMILY-577";TEgroup="ctg_32241%7CRND-6_FAMILY-577%7C1";Tend="1019";Tstart="955";shortTE="F";uid="e3eb9fb7-3817-4d3b-9806-6253ebcfd548"
JAAEEI010003900.1	RepeatMasker	Unknown	44	177	1057	-	.	ID="RND-4_FAMILY-734";Tend="866";Tstart="725";shortTE="F";uid="0937fb51-8008-475e-ad12-3f9cc88c5a10"
JAAEEI010039010.1	RepeatMasker	Unknown	1	184	677	+	.	ID="RND-3_FAMILY-183";Tend="1457";Tstart="1250";shortTE="F";uid="1bdb2d55-c1c3-4fb6-b435-f01908cb0694"
JAAEEI010012893.1	RepeatMasker	Unknown	195	324	803	-	.	ID="RND-6_FAMILY-7290";Tend="1293";Tstart="1172";shortTE="F";uid="3ed5ff9f-c4e9-4998-9d46-0ef6d3d669c5"
JAAEEI010003901.1	RepeatMasker	RC/Helitron	1781	1978	1170	+	.	ID="RND-6_FAMILY-707";Tend="1467";Tstart="1221";shortTE="F";uid="5f7b8cec-a463-4bc9-b919-7d8aad67d869"
JAAEEI010003901.1	RepeatMasker	Unknown	633	846	1854	+	.	ID="RND-6_FAMILY-7290";Tend="1143";Tstart="930";shortTE="F";uid="2093e402-9cdd-434a-add4-d36871814e4a"
JAAEEI010003901.1	RepeatMasker	Unknown	1	236	1912	-	.	ID="RND-5_FAMILY-806";Tend="1152";Tstart="917";shortTE="F";uid="603aefc2-d50f-4f4a-97b1-b76072d72d01"
JAAEEI010012894.1	RepeatMasker	DNA/Maverick	97	338	1759	-	.	ID="RND-1_FAMILY-33";Tend="2171";Tstart="1943";shortTE="F";uid="7f55c1f1-6a06-45bd-8ea5-2d7ddd71303c"
JAAEEI010003902.1	RepeatMasker	RC/Helitron	1676	1789	492	+	.	ID="RND-1_FAMILY-278";Tend="626";Tstart="506";shortTE="F";uid="5cbe17b7-7eb6-4c53-a375-815590c61bbb"
JAAEEI010003902.1	RepeatMasker	SINE/tRNA-RTE	17	206	1417	+	.	ID="RND-1_FAMILY-48";Tend="1128";Tstart="940";shortTE="F";uid="34f3281a-c9ea-42da-b35b-b2936ffccc23"
JAAEEI010003902.1	RepeatMasker	RC/Helitron	1723	1945	853	-	.	ID="RND-5_FAMILY-331";TEgroup="ctg_32263%7CRND-5_FAMILY-331%7C1";Tend="1945";Tstart="468";shortTE="F";uid="597559f2-2673-43cc-b1f2-870be93d6550"
JAAEEI010012895.1	RepeatMasker	Unknown	167	301	437	-	.	ID="RND-3_FAMILY-37";Tend="1372";Tstart="1221";shortTE="F";uid="b0a73c58-716e-4318-a7f2-d0319c065222"
JAAEEI010003903.1	RepeatMasker	Unknown	168	472	990	+	.	ID="RND-6_FAMILY-446";Tend="1727";Tstart="1420";shortTE="F";uid="1b96a6a1-11f2-4b81-aade-0fbd844f8017"
JAAEEI010003903.1	RepeatMasker	Unknown	1225	1383	717	+	.	ID="RND-6_FAMILY-446";Tend="1893";Tstart="1725";shortTE="F";uid="c2b4ec31-5f7f-4976-9fe6-bc5b7eccde9b"
JAAEEI010003903.1	RepeatMasker	Satellite	1712	1816	607	+	.	ID="SAT-1_LVA";Tend="1267";Tstart="1163";shortTE="F";uid="d1de6b5d-9be9-4c1c-9a01-ba6e638ee450"
JAAEEI010003903.1	RepeatMasker	Satellite	956	1225	2227	+	.	ID="RND-6_FAMILY-46";Tend="1193";Tstart="925";shortTE="F";uid="ff85c07f-8f8d-48da-a2d5-892e2acc4d84"
JAAEEI010003903.1	RepeatMasker	LTR/Gypsy	481	651	1088	-	.	ID="RND-6_FAMILY-5382";Tend="901";Tstart="730";shortTE="F";uid="b9a431d0-3026-424d-a668-9fd15a3accdc"
JAAEEI010003903.1	RepeatMasker	LTR/Copia	922	1102	913	-	.	ID="RND-6_FAMILY-2605";Tend="1347";Tstart="1181";shortTE="F";uid="90bf3a9b-4944-47f5-b92b-9603e958d55f"
JAAEEI010003903.1	RepeatMasker	Satellite	1597	1802	1282	-	.	ID="RND-5_FAMILY-2656";Tend="903";Tstart="637";shortTE="F";uid="09dc2c52-2c3a-4672-ab9e-b95928a29a9f"
JAAEEI010012896.1	RepeatMasker	Unknown	384	503	796	+	.	ID="RND-6_FAMILY-8384";Tend="1270";Tstart="1154";shortTE="F";uid="65aa2f3e-c8fc-42c4-b702-a0659f9da88d"
JAAEEI010012896.1	RepeatMasker	Unknown	502	680	1232	-	.	ID="RND-6_FAMILY-87";Tend="1225";Tstart="1025";shortTE="F";uid="f9e28653-99b9-42dc-9da8-6660b0edb0ba"
JAAEEI010003904.1	RepeatMasker	Unknown	1904	2019	772	+	.	ID="RND-6_FAMILY-1527";Tend="1021";Tstart="911";shortTE="F";uid="8d00b1af-d2d5-4d9e-965e-92a383fab6e4"
JAAEEI010003904.1	RepeatMasker	Unknown	727	1395	2773	-	.	ID="RND-1_FAMILY-678";TEgroup="ctg_32285%7CRND-1_FAMILY-678%7C1";Tend="1262";Tstart="879";shortTE="F";uid="9ff658e3-16e9-4636-a6f9-8ea5715f3371"
JAAEEI010003904.1	RepeatMasker	Unknown	1515	1690	1218	-	.	ID="RND-1_FAMILY-678";Tend="1262";Tstart="1088";shortTE="F";uid="ac4e918e-4b51-49de-aac1-4cdd758046b8"
JAAEEI010012897.1	RepeatMasker	Unknown	1	108	704	+	.	ID="RND-5_FAMILY-574";Tend="850";Tstart="734";shortTE="F";uid="2900cd8a-5f65-4b0f-a6fe-0956b01a59a2"
JAAEEI010012897.1	RepeatMasker	RC/Helitron	402	598	1357	-	.	ID="RND-1_FAMILY-193";Tend="1935";Tstart="1756";shortTE="F";uid="e81257d7-9ade-4b98-87e6-ef0fd3ec7d1d"
JAAEEI010012897.1	RepeatMasker	Unknown	591	736	1128	-	.	ID="RND-1_FAMILY-92";Tend="1016";Tstart="872";shortTE="F";uid="a90ab7ee-4289-4444-9ac8-1e267c4b06b5"
JAAEEI010003905.1	RepeatMasker	DNA/TcMar-Fot1	1	134	914	+	.	ID="RND-6_FAMILY-857";Tend="1817";Tstart="1686";shortTE="F";uid="dddcac62-1a7d-45a4-b605-b0d8f3692deb"
JAAEEI010003905.1	RepeatMasker	LINE/L2	133	895	4769	-	.	ID="RND-6_FAMILY-8066";Tend="731";Tstart="69";shortTE="F";uid="637b3ad8-d0d7-4402-886e-7b416cab2cb2"
JAAEEI010010280.1	RepeatMasker	LINE/L2	162	517	1513	+	.	ID="RND-1_FAMILY-904";Tend="893";Tstart="521";shortTE="F";uid="80d1c9d8-9275-490d-a65f-a72859b6b022"
JAAEEI010010280.1	RepeatMasker	SINE/tRNA-RTE	587	863	2168	+	.	ID="RND-4_FAMILY-339";Tend="1169";Tstart="891";shortTE="F";uid="ae01de7e-d5fe-4b36-be2d-24ed8ca53a15"
JAAEEI010012898.1	RepeatMasker	Satellite	1	426	2706	+	.	ID="RND-5_FAMILY-417";Tend="1443";Tstart="963";shortTE="F";uid="f3d1fa7f-10ed-46df-9b29-7c6d9ec7e4ca"
JAAEEI010003906.1	RepeatMasker	SINE/5S	1154	1490	1385	+	.	ID="RND-6_FAMILY-4694";Tend="1185";Tstart="856";shortTE="F";uid="67868e5c-8402-4abe-91fc-518cc1e7b493"
JAAEEI010003906.1	RepeatMasker	DNA/TcMar-Tc1	172	1035	5342	-	.	ID="RND-6_FAMILY-11572";Tend="1657";Tstart="852";shortTE="F";uid="81cf5537-d011-448b-a555-25190772eee1"
JAAEEI010003906.1	RepeatMasker	RC/Helitron	1555	2070	2293	-	.	ID="RND-1_FAMILY-193";TEgroup="ctg_32307%7CRND-1_FAMILY-193%7C1";Tend="1980";Tstart="651";shortTE="F";uid="73c0de00-7ce5-486f-86e6-52ebf79a6c5e"
JAAEEI010012899.1	RepeatMasker	Unknown	570	717	1118	-	.	ID="RND-6_FAMILY-3656";Tend="1558";Tstart="1413";shortTE="F";uid="b778905e-545c-41f6-b098-73b7386d2ae1"
JAAEEI010039078.1	RepeatMasker	SINE/tRNA-RTE	70	173	509	-	.	ID="RND-6_FAMILY-11569";Tend="1155";Tstart="1056";shortTE="F";uid="8335c0e8-a063-4ce7-a2d5-1753f811627d"
JAAEEI010003907.1	RepeatMasker	Unknown	1575	1818	1643	+	.	ID="RND-1_FAMILY-133";Tend="1558";Tstart="1319";shortTE="F";uid="a6c0a75c-59f7-46c0-9888-cf0b73e6dc74"
JAAEEI010003907.1	RepeatMasker	RC/Helitron	402	591	1129	+	.	ID="RND-6_FAMILY-6367";Tend="1322";Tstart="1126";shortTE="F";uid="e79d8eab-c25d-4e0c-9c0b-a53ee4b59da0"
JAAEEI010003907.1	RepeatMasker	Unknown	736	960	1923	+	.	ID="RND-1_FAMILY-115";Tend="1133";Tstart="905";shortTE="F";uid="90da6089-2d69-46a6-b5d4-9b5281613b9a"
JAAEEI010003907.1	RepeatMasker	DNA/hAT-Tip100	1	243	1862	-	.	ID="RND-1_FAMILY-51";Tend="1185";Tstart="950";shortTE="F";uid="ee5ded75-a032-4dd3-a179-e26d571c1bfb"
JAAEEI010003907.1	RepeatMasker	RC/Helitron	566	729	783	-	.	ID="RND-4_FAMILY-269";Tend="1171";Tstart="992";shortTE="F";uid="1d66a6c8-17f9-498e-8260-6f5e1db021c2"
JAAEEI010003907.1	RepeatMasker	Unknown	1572	1785	1655	-	.	ID="RND-1_FAMILY-138";Tend="1010";Tstart="793";shortTE="F";uid="42508106-9890-4eee-be17-9b6d8ce26d1b"
JAAEEI010001289.1	RepeatMasker	Unknown	4024	4316	578	+	.	ID="RND-2_FAMILY-238";Tend="1426";Tstart="1098";shortTE="F";uid="bb110cb0-d056-4232-a91f-904283a07a19"
JAAEEI010001289.1	RepeatMasker	Unknown	1835	2193	2291	+	.	ID="RND-1_FAMILY-294";Tend="1575";Tstart="1265";shortTE="F";uid="db2c79c6-9cde-4518-a1d6-0a5551587714"
JAAEEI010001289.1	RepeatMasker	DNA/TcMar-Tc1	6987	7255	419	+	.	ID="RND-5_FAMILY-509";TEgroup="ctg_3232%7CRND-5_FAMILY-509%7C1";Tend="1160";Tstart="909";shortTE="T";uid="def05fc6-85cb-4bf8-b864-f79a24d0f41b"
JAAEEI010001289.1	RepeatMasker	Unknown	2704	3030	602	+	.	ID="RND-6_FAMILY-27";TEgroup="ctg_3232%7CRND-6_FAMILY-27%7C1";Tend="887";Tstart="696";shortTE="F";uid="8bcab65d-96ec-47a5-bea0-bb197b0bcfa1"
JAAEEI010001289.1	RepeatMasker	RC/Helitron	6450	6690	2005	+	.	ID="RND-6_FAMILY-2083";Tend="1712";Tstart="1470";shortTE="F";uid="f8bd5054-dd1c-4143-8dc0-08a2e5f7c119"
JAAEEI010001289.1	RepeatMasker	Unknown	7715	7935	1000	+	.	ID="RND-6_FAMILY-7290";Tend="1405";Tstart="1162";shortTE="F";uid="f9075e65-83e6-4096-963c-4e5b7aa0a638"
JAAEEI010001289.1	RepeatMasker	DNA/TcMar-Tc1	3370	3546	1440	+	.	ID="RND-6_FAMILY-514";Tend="1099";Tstart="914";shortTE="F";uid="7b66be45-46dc-4872-9b5e-68ef281a086c"
JAAEEI010001289.1	RepeatMasker	Unknown	3080	3372	1908	+	.	ID="RND-6_FAMILY-27";Tend="1035";Tstart="744";shortTE="F";uid="17237f0f-0977-43b0-9f80-256701cee9af"
JAAEEI010001289.1	RepeatMasker	DNA/TcMar-Tc1	7003	7117	556	-	.	ID="RND-1_FAMILY-360";Tend="1596";Tstart="1474";shortTE="F";uid="42b0273d-f396-4a1f-8b29-585e1bbf95ad"
JAAEEI010001289.1	RepeatMasker	Unknown	5384	5676	567	-	.	ID="RND-1_FAMILY-164";Tend="1763";Tstart="1435";shortTE="F";uid="49e09a66-59d2-4272-955d-c55e50d5b4ce"
JAAEEI010039084.1	RepeatMasker	Unknown	1	203	1147	-	.	ID="RND-6_FAMILY-11719";Tend="1445";Tstart="1257";shortTE="F";uid="e52b9bd6-8e16-4525-8a50-ce0070caa326"
JAAEEI010003908.1	RepeatMasker	LINE/Penelope	1651	1951	721	+	.	ID="RND-5_FAMILY-178";TEgroup="ctg_32329%7CRND-5_FAMILY-178%7C1";Tend="1536";Tstart="1324";shortTE="T";uid="a94d1866-0e4a-498d-8327-297bea5dd5ae"
JAAEEI010003908.1	RepeatMasker	SINE/tRNA-RTE	728	883	499	+	.	ID="RND-6_FAMILY-5487";Tend="761";Tstart="606";shortTE="F";uid="d38233e4-fa6d-4881-ba52-35b33c26466a"
JAAEEI010003908.1	RepeatMasker	RC/Helitron	1	411	3101	-	.	ID="RND-6_FAMILY-2083";Tend="1378";Tstart="960";shortTE="F";uid="14dc0612-6577-4719-88af-3a01635919e7"
JAAEEI010003908.1	RepeatMasker	Unknown	476	586	722	-	.	ID="RND-6_FAMILY-10630";Tend="1183";Tstart="1058";shortTE="F";uid="c830f9c8-6cc6-4c32-af7d-749eaf6b6eba"
JAAEEI010000128.1	RepeatMasker	RC/Helitron	8577	9121	2163	+	.	ID="RND-6_FAMILY-20544";Tend="1560";Tstart="1044";shortTE="F";uid="c9529f46-f445-46e5-89ea-36edb7917c74"
JAAEEI010000128.1	RepeatMasker	Unknown	15658	15834	693	+	.	ID="RND-1_FAMILY-49";Tend="1103";Tstart="983";shortTE="F";uid="1b138a0c-736f-4adc-8235-b45d335c1a6f"
JAAEEI010000128.1	RepeatMasker	Unknown	2839	2955	436	+	.	ID="RND-2_FAMILY-238";Tend="998";Tstart="874";shortTE="F";uid="add32790-0bba-4a97-960a-2cf69a1130d3"
JAAEEI010000128.1	RepeatMasker	RC/Helitron	15149	15724	1243	+	.	ID="RND-4_FAMILY-269";TEgroup="ctg_3233%7CRND-4_FAMILY-269%7C1";Tend="1991";Tstart="792";shortTE="F";uid="6ddb116c-2cd0-4d27-89e1-c7b9785ce904"
JAAEEI010000128.1	RepeatMasker	LINE/RTE-BovB	14480	14680	1595	+	.	ID="RND-1_FAMILY-75";Tend="1823";Tstart="1626";shortTE="F";uid="7d96a84a-df5d-4816-8274-921529351366"
JAAEEI010000128.1	RepeatMasker	Unknown	10930	11176	862	+	.	ID="RND-6_FAMILY-758";Tend="563";Tstart="303";shortTE="F";uid="635a5bbc-0520-4bae-9b75-56583470f3f0"
JAAEEI010000128.1	RepeatMasker	Unknown	9131	9249	666	+	.	ID="RND-4_FAMILY-209";Tend="1477";Tstart="1352";shortTE="F";uid="7a2fda07-ca1c-4733-982f-bde247a6b43a"
JAAEEI010000128.1	RepeatMasker	RC/Helitron	5044	5422	2749	+	.	ID="RND-1_FAMILY-6";Tend="2008";Tstart="1647";shortTE="F";uid="3da43c37-1089-46d6-af48-e8f7a4a32264"
JAAEEI010000128.1	RepeatMasker	Unknown	7119	7258	980	+	.	ID="RND-4_FAMILY-2680";Tend="1071";Tstart="943";shortTE="F";uid="e47320c0-f7ea-4094-bb23-a75bcc718f26"
JAAEEI010000128.1	RepeatMasker	DNA/hAT-Tip100	14052	14259	1103	+	.	ID="RND-3_FAMILY-262";Tend="1113";Tstart="911";shortTE="F";uid="d596eb69-7d60-4855-8d71-a8b813ec6bfe"
JAAEEI010000128.1	RepeatMasker	LINE/RTE-BovB	15870	16111	1087	+	.	ID="RND-6_FAMILY-380";Tend="1205";Tstart="919";shortTE="F";uid="c676f528-d883-441b-bb13-060e5a672647"
JAAEEI010000128.1	RepeatMasker	DNA/Ginger-2	16259	16794	4145	+	.	ID="RND-1_FAMILY-418";Tend="1413";Tstart="842";shortTE="F";uid="51fabb80-14a0-4753-91d2-1b513322c981"
JAAEEI010000128.1	RepeatMasker	Unknown	10648	10898	1453	-	.	ID="RND-6_FAMILY-85";Tend="759";Tstart="518";shortTE="F";uid="21d499b9-855c-463a-a1bb-6cb6bae5846e"
JAAEEI010000128.1	RepeatMasker	Unknown	9258	9801	1074	-	.	ID="RND-4_FAMILY-167";TEgroup="ctg_3233%7CRND-4_FAMILY-167%7C1";Tend="1426";Tstart="1219";shortTE="F";uid="9f7db061-800c-40b9-890f-5fb5c903f91d"
JAAEEI010000128.1	RepeatMasker	Unknown	15175	15424	1230	-	.	ID="RND-5_FAMILY-277";Tend="2035";Tstart="1756";shortTE="F";uid="26032f53-780f-439b-8908-4dd1ae7f1a40"
JAAEEI010000128.1	RepeatMasker	SINE/tRNA-RTE	8377	8568	760	-	.	ID="RND-6_FAMILY-1330";Tend="1120";Tstart="927";shortTE="F";uid="440a5cc5-c850-47b5-8ce1-4ee0a2b1d0aa"
JAAEEI010000128.1	RepeatMasker	SINE/tRNA-RTE	1	189	1162	-	.	ID="RND-1_FAMILY-48";Tend="1065";Tstart="886";shortTE="F";uid="de831024-425b-4e25-9a43-8f0fa7a7446f"
JAAEEI010000128.1	RepeatMasker	DNA/TcMar-Tc1	11885	12781	7191	-	.	ID="RND-5_FAMILY-2403";Tend="1832";Tstart="928";shortTE="F";uid="74046648-cedd-4ab0-b2ae-29992a91649d"
JAAEEI010000128.1	RepeatMasker	RC/Helitron	11337	11881	3396	-	.	ID="RND-6_FAMILY-707";Tend="1474";Tstart="877";shortTE="F";uid="e7f86874-32d5-4ca2-b968-d544bf9c9ce3"
JAAEEI010000128.1	RepeatMasker	Unknown	279	481	668	-	.	ID="RND-6_FAMILY-1696";Tend="2149";Tstart="1942";shortTE="F";uid="c7f4df74-2916-41f0-a08b-974d7250e49a"
JAAEEI010000128.1	RepeatMasker	Unknown	9825	10055	1077	-	.	ID="RND-4_FAMILY-167";Tend="1418";Tstart="1219";shortTE="F";uid="4c774144-00fb-4691-b461-4466333b34bd"
JAAEEI010000128.1	RepeatMasker	Unknown	2940	3419	2682	-	.	ID="RND-4_FAMILY-132";Tend="1528";Tstart="991";shortTE="F";uid="69b88fbd-d9d5-4b8f-b8a8-1e10fe0e8e9b"
JAAEEI010000128.1	RepeatMasker	Unknown	3419	3865	2331	-	.	ID="RND-1_FAMILY-102";Tend="1659";Tstart="1243";shortTE="F";uid="addfa391-ccae-41ff-85f7-40300ed932fc"
JAAEEI010000128.1	RepeatMasker	RC/Helitron	3891	4153	2182	-	.	ID="RND-1_FAMILY-6";Tend="2005";Tstart="1751";shortTE="F";uid="93397e50-2c30-418c-8ac9-4299158b2a27"
JAAEEI010000128.1	RepeatMasker	Unknown	5449	5956	2763	-	.	ID="RND-1_FAMILY-102";Tend="1445";Tstart="898";shortTE="F";uid="113bc24e-89f3-483a-ad5b-f3e5e24c365f"
JAAEEI010000128.1	RepeatMasker	Unknown	10960	11341	1478	-	.	ID="RND-4_FAMILY-167";Tend="1431";Tstart="987";shortTE="F";uid="e24c5df3-433d-4882-889a-23ece34f062f"
JAAEEI010000128.1	RepeatMasker	Unknown	5993	6110	537	-	.	ID="RND-6_FAMILY-6755";Tend="1263";Tstart="1152";shortTE="F";uid="5658a24c-996c-4a84-a387-4e913403cafa"
JAAEEI010000128.1	RepeatMasker	Unknown	10081	10629	1430	-	.	ID="RND-6_FAMILY-85";TEgroup="ctg_3233%7CRND-6_FAMILY-85%7C1";Tend="759";Tstart="514";shortTE="F";uid="cf32a8e5-7ec1-47d1-92d4-5b6296946d50"
JAAEEI010039090.1	RepeatMasker	Unknown	1	111	563	+	.	ID="RND-1_FAMILY-99";Tend="1016";Tstart="891";shortTE="F";uid="6af92f83-006b-49e4-9eb8-3c856c78ba6e"
JAAEEI010039092.1	RepeatMasker	DNA/TcMar-Tc1	66	181	466	+	.	ID="RND-5_FAMILY-1880";Tend="1023";Tstart="904";shortTE="F";uid="c81e1e23-0b0d-4baa-b353-f4a88250e60a"
JAAEEI010039096.1	RepeatMasker	Unknown	12	214	1019	+	.	ID="RND-1_FAMILY-783";Tend="1557";Tstart="1392";shortTE="F";uid="5a5739ce-bac3-4d8b-934a-470e66a7c782"
JAAEEI010012900.1	RepeatMasker	Unknown	573	700	539	-	.	ID="RND-6_FAMILY-7290";Tend="1279";Tstart="1163";shortTE="F";uid="11abe3b1-b236-429b-a32e-e19be634d3b8"
JAAEEI010012900.1	RepeatMasker	SINE/tRNA-RTE	339	506	1189	-	.	ID="RND-6_FAMILY-1330";Tend="1118";Tstart="951";shortTE="F";uid="5dc49e7f-a8cd-496c-89cf-14557d00847a"
JAAEEI010003909.1	RepeatMasker	Satellite	803	1043	1154	+	.	ID="RND-6_FAMILY-46";Tend="1544";Tstart="1316";shortTE="F";uid="521f13d1-0b00-4e7f-aae6-23e048d7af17"
JAAEEI010003909.1	RepeatMasker	SINE/tRNA-RTE	1930	2056	403	-	.	ID="RND-4_FAMILY-384";Tend="1085";Tstart="964";shortTE="F";uid="0c3eada5-4aaa-413c-b9a6-3958237d8db9"
JAAEEI010000390.1	RepeatMasker	Unknown	5432	5636	1137	+	.	ID="RND-4_FAMILY-176";Tend="1164";Tstart="956";shortTE="F";uid="6909fd15-b6dd-46eb-b1da-d3fc76b85d89"
JAAEEI010000390.1	RepeatMasker	Unknown	8568	8947	1514	+	.	ID="RND-1_FAMILY-251";Tend="479";Tstart="121";shortTE="F";uid="2f00796a-403c-44a2-8bbc-ad9e6db63dd2"
JAAEEI010000390.1	RepeatMasker	Unknown	320	574	1564	+	.	ID="RND-6_FAMILY-6836";Tend="1336";Tstart="1048";shortTE="F";uid="0cf8be93-bfe5-4fa4-8d1b-a23b1af66f71"
JAAEEI010000390.1	RepeatMasker	DNA/TcMar-Tc1	9204	9486	1421	+	.	ID="RND-6_FAMILY-6188";Tend="968";Tstart="682";shortTE="F";uid="07e4f1e9-0a4e-463c-90d2-f13333f6575a"
JAAEEI010000390.1	RepeatMasker	Unknown	11054	11217	1270	+	.	ID="RND-1_FAMILY-903";Tend="1697";Tstart="1536";shortTE="F";uid="fdab6227-90d5-4a5b-b566-12b5200eb8f3"
JAAEEI010000390.1	RepeatMasker	Unknown	5171	5342	1183	+	.	ID="RND-1_FAMILY-219";Tend="1091";Tstart="917";shortTE="F";uid="7e70dfd5-5b71-4d95-a458-b8fabfd75bfe"
JAAEEI010000390.1	RepeatMasker	Unknown	10604	10900	2102	+	.	ID="RND-6_FAMILY-7290";Tend="1422";Tstart="1162";shortTE="F";uid="06555bf2-7533-4b9e-971e-b76dbc6f94cd"
JAAEEI010000390.1	RepeatMasker	SINE/tRNA-RTE	13082	13217	549	+	.	ID="RND-6_FAMILY-11569";Tend="1108";Tstart="980";shortTE="F";uid="decddc9a-8a8b-4cfc-9185-bf60ff06c198"
JAAEEI010000390.1	RepeatMasker	Unknown	10874	11038	969	+	.	ID="RND-1_FAMILY-233";Tend="964";Tstart="802";shortTE="F";uid="715eb4f2-3c45-4f6b-9ffc-2ecb2e514a94"
JAAEEI010000390.1	RepeatMasker	Unknown	6240	6343	616	+	.	ID="RND-4_FAMILY-176";Tend="1262";Tstart="1154";shortTE="F";uid="f82883df-0409-4d96-9e32-352236e6c156"
JAAEEI010000390.1	RepeatMasker	Unknown	17725	17918	1449	+	.	ID="RND-6_FAMILY-7290";Tend="1455";Tstart="1174";shortTE="F";uid="f85de796-6ac9-407e-ac11-71afd75a5986"
JAAEEI010000390.1	RepeatMasker	Unknown	2603	2718	843	+	.	ID="RND-6_FAMILY-11719";Tend="1040";Tstart="930";shortTE="F";uid="7afab01f-0fb0-44b3-b9fb-5a015df0392e"
JAAEEI010000390.1	RepeatMasker	LINE/RTE-BovB	12646	13092	519	+	.	ID="RND-1_FAMILY-30";TEgroup="ctg_32341%7CRND-1_FAMILY-30%7C1";Tend="1129";Tstart="845";shortTE="F";uid="a6c02a09-e5c2-4090-85a4-dfa780d8fa79"
JAAEEI010000390.1	RepeatMasker	DNA/hAT-Tip100	21135	21236	638	+	.	ID="RND-4_FAMILY-2323";Tend="1687";Tstart="1584";shortTE="F";uid="15f1d258-0e44-42f5-84eb-d138966d60b7"
JAAEEI010000390.1	RepeatMasker	Satellite	12321	12526	970	+	.	ID="RND-3_FAMILY-672";Tend="1169";Tstart="934";shortTE="F";uid="dbdb2d23-26c2-4a08-9f59-05a5addaa776"
JAAEEI010000390.1	RepeatMasker	Unknown	3361	3571	1982	+	.	ID="RND-6_FAMILY-10370";Tend="445";Tstart="235";shortTE="F";uid="c1b5c7c0-ad10-464d-93c6-6ee21275cf26"
JAAEEI010000390.1	RepeatMasker	DNA/TcMar-Tc1	2765	3190	3172	+	.	ID="RND-4_FAMILY-1141";Tend="1097";Tstart="644";shortTE="F";uid="3521f011-e8ed-4365-a649-a239dc50c5dc"
JAAEEI010000390.1	RepeatMasker	Satellite	10383	10865	1936	-	.	ID="RND-6_FAMILY-46";Tend="1355";Tstart="935";shortTE="F";uid="683f7460-6baf-4797-87a5-75a75bfbcc2d"
JAAEEI010000390.1	RepeatMasker	DNA/TcMar-Tc1	8978	9203	2012	-	.	ID="rnd-5_family-1880";Tend="1667";Tstart="772";shortTE="F";uid="f2e4fcac-14fe-4ecd-8aa5-62c9fb909a99"
JAAEEI010000390.1	RepeatMasker	Unknown	8629	9007	2143	-	.	ID="RND-6_FAMILY-6755";Tend="1407";Tstart="1019";shortTE="F";uid="22e62089-45c6-4cf8-b52e-62f858b75192"
JAAEEI010000390.1	RepeatMasker	Unknown	2121	2608	2165	-	.	ID="RND-4_FAMILY-132";Tend="1488";Tstart="960";shortTE="F";uid="d9f07bfa-2c1d-4ac0-87e3-904a34c15aa5"
JAAEEI010000390.1	RepeatMasker	RC/Helitron	960	1144	925	-	.	ID="RND-6_FAMILY-4124";Tend="1328";Tstart="1191";shortTE="F";uid="7a314c9d-585a-4817-8b55-c2fe6d6ee366"
JAAEEI010000390.1	RepeatMasker	DNA/hAT-Tag1	5416	5517	459	-	.	ID="RND-5_FAMILY-3870";Tend="1383";Tstart="1274";shortTE="F";uid="6df13ca9-d240-4933-acfa-273ddd8e33e7"
JAAEEI010000390.1	RepeatMasker	DNA/CMC-Chapaev-3	4652	5134	3578	-	.	ID="RND-1_FAMILY-68";Tend="1412";Tstart="937";shortTE="F";uid="fd09d08a-7fdb-426b-8192-94b1ac724e66"
JAAEEI010000390.1	RepeatMasker	DNA/hAT?	5636	6243	3939	-	.	ID="RND-1_FAMILY-642";Tend="1577";Tstart="919";shortTE="F";uid="b165ee97-dac4-44b5-93a2-3f90bb535510"
JAAEEI010000390.1	RepeatMasker	RC/Helitron	17499	17656	1325	-	.	ID="RND-1_FAMILY-234";Tend="2268";Tstart="2113";shortTE="F";uid="016b9b60-5e36-43be-9136-59b50d64f279"
JAAEEI010000390.1	RepeatMasker	RC/Helitron	13891	14011	1066	-	.	ID="RND-1_FAMILY-35";Tend="1571";Tstart="1451";shortTE="F";uid="cede6597-eab9-4f08-9ca1-9084e5db0c98"
JAAEEI010000390.1	RepeatMasker	RC/Helitron	11578	11731	1230	-	.	ID="RND-6_FAMILY-12178";Tend="1506";Tstart="1356";shortTE="F";uid="9733b779-8742-4efc-9c28-5458bf4f7e12"
JAAEEI010000390.1	RepeatMasker	DNA/PIF-Harbinger	10136	10264	667	-	.	ID="RND-1_FAMILY-1028";Tend="1688";Tstart="1567";shortTE="F";uid="026198d0-d4da-423b-9a84-a8516d28569f"
JAAEEI010000390.1	RepeatMasker	DNA/hAT-Tip100	20857	21134	1564	-	.	ID="RND-5_FAMILY-1423";Tend="1216";Tstart="969";shortTE="F";uid="23ffb5e2-a465-48eb-a508-eafb0d9ec392"
JAAEEI010000390.1	RepeatMasker	Unknown	632	918	1031	-	.	ID="RND-1_FAMILY-39";Tend="1234";Tstart="924";shortTE="F";uid="4c2d94e2-4120-4db4-b20e-0fa4e256ca8d"
JAAEEI010012901.1	RepeatMasker	Unknown	581	739	1058	-	.	ID="RND-1_FAMILY-598";Tend="1702";Tstart="1548";shortTE="F";uid="a3325c08-0670-4f79-b152-9d89e730e9fb"
JAAEEI010012901.1	RepeatMasker	Satellite	311	592	1926	-	.	ID="RND-6_FAMILY-46";Tend="1223";Tstart="931";shortTE="F";uid="fb316d05-88a0-46fa-836b-3ec9ff7fee4d"
JAAEEI010003910.1	RepeatMasker	LINE/I	460	664	493	+	.	ID="RND-6_FAMILY-3072";Tend="1010";Tstart="779";shortTE="F";uid="53a907a0-2fb0-4526-8574-4b11f1f689be"
JAAEEI010003910.1	RepeatMasker	Unknown	1250	1547	1697	+	.	ID="RND-6_FAMILY-87";Tend="1361";Tstart="1062";shortTE="F";uid="f29b6973-b3d1-4453-bafc-5b26094b9a4e"
JAAEEI010003910.1	RepeatMasker	Unknown	908	1117	899	-	.	ID="RND-6_FAMILY-9040";Tend="1213";Tstart="986";shortTE="F";uid="454a2178-2fc5-4f20-80b9-bdcec61f8469"
JAAEEI010003910.1	RepeatMasker	Unknown	1548	1677	1323	-	.	ID="RND-1_FAMILY-251";Tend="471";Tstart="112";shortTE="F";uid="757b1569-dbc7-4f8f-b73d-a8977d455767"
JAAEEI010012902.1	RepeatMasker	SINE/tRNA-RTE	565	718	1157	+	.	ID="RND-6_FAMILY-1330";Tend="1115";Tstart="962";shortTE="F";uid="9fba347f-eeef-4883-b1c3-a988790be4ba"
JAAEEI010003911.1	RepeatMasker	DNA/CMC-Chapaev-3	1814	2053	1936	+	.	ID="RND-6_FAMILY-672";Tend="1130";Tstart="892";shortTE="F";uid="686bbc5e-5aad-4ad5-b2b5-2b564828d897"
JAAEEI010003911.1	RepeatMasker	Unknown	1162	1351	853	-	.	ID="RND-5_FAMILY-2328";Tend="1228";Tstart="1009";shortTE="F";uid="8dfe643e-4728-4c98-9952-82728e6022e6"
JAAEEI010039123.1	RepeatMasker	Unknown	31	208	550	+	.	ID="RND-6_FAMILY-5913";Tend="2011";Tstart="1865";shortTE="F";uid="363a5e79-c7fa-478a-a28f-7d0ff1906483"
JAAEEI010012903.1	RepeatMasker	Unknown	49	277	1746	+	.	ID="RND-1_FAMILY-1090";Tend="1606";Tstart="1369";shortTE="F";uid="9aeec20e-8284-480e-a306-686d2ba9a0ca"
JAAEEI010012903.1	RepeatMasker	Unknown	425	707	2172	+	.	ID="RND-1_FAMILY-375";Tend="1166";Tstart="887";shortTE="F";uid="4ede2275-ab9f-40e6-9fe1-bd54a49e8725"
JAAEEI010012903.1	RepeatMasker	Unknown	269	403	908	+	.	ID="RND-6_FAMILY-6836";Tend="1386";Tstart="1204";shortTE="F";uid="453f2e4e-91dc-42d9-8657-4cad58fc4f2a"
JAAEEI010003912.1	RepeatMasker	Unknown	192	414	597	+	.	ID="RND-5_FAMILY-698";TEgroup="ctg_32374%7CRND-5_FAMILY-698%7C1";Tend="1106";Tstart="738";shortTE="F";uid="b53d6d71-ff66-4815-88bb-1fd89344771f"
JAAEEI010003912.1	RepeatMasker	Unknown	408	1144	5289	-	.	ID="RND-5_FAMILY-698";Tend="1537";Tstart="806";shortTE="F";uid="a525557e-9c33-455b-9389-de8e3783a435"
JAAEEI010012904.1	RepeatMasker	Unknown	1	160	803	-	.	ID="RND-1_FAMILY-203";Tend="921";Tstart="771";shortTE="F";uid="c39cc22a-41c2-4319-9624-de54512906b3"
JAAEEI010012904.1	RepeatMasker	Unknown	521	663	1071	-	.	ID="RND-1_FAMILY-865";Tend="1013";Tstart="872";shortTE="F";uid="5d809c2b-e331-49a6-a723-f9c48e19a5e4"
JAAEEI010003913.1	RepeatMasker	Unknown	998	1111	553	+	.	ID="RND-6_FAMILY-3679";Tend="1707";Tstart="1599";shortTE="F";uid="d73ef0a1-6c9a-444e-9f81-3ccde3f154d6"
JAAEEI010003913.1	RepeatMasker	Unknown	1587	1818	586	+	.	ID="RND-5_FAMILY-296";TEgroup="ctg_32385%7CRND-5_FAMILY-296%7C1";Tend="1764";Tstart="1588";shortTE="T";uid="a3a4291d-b3f4-4486-9b5f-3954fa52323f"
JAAEEI010003913.1	RepeatMasker	Satellite	1012	1275	2120	+	.	ID="RND-6_FAMILY-577";Tend="1298";Tstart="1037";shortTE="F";uid="c6e6c6d9-aa6a-46ee-a328-f58b1732dd71"
JAAEEI010003913.1	RepeatMasker	Unknown	240	421	512	+	.	ID="RND-1_FAMILY-49";Tend="1129";Tstart="963";shortTE="F";uid="c6e5dd64-5be7-4eb3-a93b-4e2c9794b3c1"
JAAEEI010003913.1	RepeatMasker	RC/Helitron	1388	1589	1708	-	.	ID="RND-6_FAMILY-7275";Tend="1634";Tstart="1433";shortTE="F";uid="26f40ced-5ddf-4e6b-8361-0e870f6f6657"
JAAEEI010003913.1	RepeatMasker	Unknown	1	139	989	-	.	ID="RND-6_FAMILY-222";Tend="1296";Tstart="1159";shortTE="F";uid="cbdc4a94-3365-4f36-bb11-1ba1f9625551"
JAAEEI010012905.1	RepeatMasker	DNA/Academ-1	268	475	644	+	.	ID="RND-6_FAMILY-7541";Tend="1060";Tstart="870";shortTE="F";uid="4e8e21bd-f213-4912-b097-bb838ee2669a"
JAAEEI010003914.1	RepeatMasker	DNA/hAT-Tip100	1616	1728	607	+	.	ID="RND-1_FAMILY-543";TEgroup="ctg_32396%7CRND-1_FAMILY-543%7C1";Tend="1409";Tstart="855";shortTE="T";uid="8ad6b311-6a64-450c-9dfb-a4399438cdfd"
JAAEEI010003914.1	RepeatMasker	LINE/I-Jockey	1000	1483	922	+	.	ID="RND-6_FAMILY-14566";Tend="1363";Tstart="874";shortTE="F";uid="7fd5d518-027c-4728-baf5-ddf96764f2f2"
JAAEEI010003914.1	RepeatMasker	Unknown	791	981	1676	+	.	ID="RND-1_FAMILY-494";Tend="1097";Tstart="907";shortTE="F";uid="48f3e587-30b0-411b-b895-2c17001ca4be"
JAAEEI010003914.1	RepeatMasker	Unknown	1902	2016	525	+	.	ID="RND-6_FAMILY-3679";Tend="1707";Tstart="1596";shortTE="F";uid="2199349b-f760-4573-af6c-4142c41a01a1"
JAAEEI010003914.1	RepeatMasker	Unknown	1	121	928	-	.	ID="RND-6_FAMILY-3656";Tend="1044";Tstart="923";shortTE="F";uid="fa4e7740-4010-4ed9-ab66-0665a61a7761"
JAAEEI010003914.1	RepeatMasker	Unknown	1916	2057	951	-	.	ID="RND-6_FAMILY-7290";Tend="1151";Tstart="1013";shortTE="F";uid="b6c7f5e7-953d-49da-b8f2-38ebca337b04"
JAAEEI010010281.1	RepeatMasker	Unknown	392	526	688	+	.	ID="RND-1_FAMILY-66";Tend="1059";Tstart="930";shortTE="F";uid="8effab86-edfe-4a53-8c67-2d3bafb8702d"
JAAEEI010010281.1	RepeatMasker	Unknown	1	187	1563	+	.	ID="RND-1_FAMILY-780";Tend="1644";Tstart="1445";shortTE="F";uid="c9b21521-2d6e-444e-82c5-28d64492a7e2"
JAAEEI010010281.1	RepeatMasker	Unknown	569	863	1948	-	.	ID="RND-5_FAMILY-502";Tend="1486";Tstart="1186";shortTE="F";uid="2ea1bd01-cbc9-4e9d-a9e0-966dd6d227e7"
JAAEEI010012906.1	RepeatMasker	DNA/hAT-Tip100	461	637	1412	-	.	ID="RND-1_FAMILY-537";Tend="1243";Tstart="1066";shortTE="F";uid="3cf1c0e8-3088-4eab-aea5-a484308bd37e"
JAAEEI010012906.1	RepeatMasker	Unknown	630	738	616	-	.	ID="RND-6_FAMILY-92";Tend="1518";Tstart="1417";shortTE="F";uid="aa7060b6-7bcb-4bcd-9c41-3777c75467f4"
JAAEEI010003915.1	RepeatMasker	RC/Helitron	865	1569	5592	+	.	ID="RND-6_FAMILY-4711";Tend="1626";Tstart="896";shortTE="F";uid="48ced5a0-d25b-48e2-bb24-8f0beb19acfa"
JAAEEI010003915.1	RepeatMasker	DNA/TcMar-Tc1	684	873	887	-	.	ID="rnd-6_family-4109";Tend="939";Tstart="735";shortTE="F";uid="9e7dea84-8e80-423c-9453-c3a1c6fa906c"
JAAEEI010039160.1	RepeatMasker	LINE/RTE-BovB	2	104	461	+	.	ID="RND-5_FAMILY-1885";Tend="1166";Tstart="1056";shortTE="F";uid="70ffb823-f280-4aac-8a7b-1a49d4184198"
JAAEEI010012907.1	RepeatMasker	DNA/TcMar-Tc1	114	360	992	+	.	ID="RND-6_FAMILY-783";Tend="1204";Tstart="935";shortTE="F";uid="f4e29624-c267-40fa-8d73-f4167c59f9fb"
JAAEEI010012907.1	RepeatMasker	Unknown	1	120	612	-	.	ID="RND-4_FAMILY-2111";Tend="1061";Tstart="922";shortTE="F";uid="b0a1052a-938a-49a9-b728-e4e925c65b5b"
JAAEEI010003916.1	RepeatMasker	RC/Helitron	1090	1393	1984	+	.	ID="RND-5_FAMILY-688";Tend="1240";Tstart="925";shortTE="F";uid="34d889c4-5e27-404e-8d64-1536bb98e2ec"
JAAEEI010003916.1	RepeatMasker	RC/Helitron	3377	3489	471	+	.	ID="RND-6_FAMILY-4233";Tend="912";Tstart="803";shortTE="F";uid="fafafdea-c979-47d9-bd6f-9e435c25b78d"
JAAEEI010003916.1	RepeatMasker	SINE/MIR	376	598	1536	-	.	ID="RND-1_FAMILY-44";Tend="1113";Tstart="876";shortTE="F";uid="685cdf4e-d221-477c-809d-c9b534c1f9a4"
JAAEEI010003916.1	RepeatMasker	Unknown	1916	2060	954	-	.	ID="RND-6_FAMILY-6836";Tend="1297";Tstart="1158";shortTE="F";uid="79b41b6f-6bc4-483b-8cd3-b3222147dee5"
JAAEEI010003916.1	RepeatMasker	DNA/TcMar-Tc1	2476	3150	1544	-	.	ID="RND-1_FAMILY-226";TEgroup="ctg_32418%7CRND-1_FAMILY-226%7C1";Tend="1394";Tstart="893";shortTE="F";uid="31bbf07a-a7c4-4da8-b791-6e5645af1300"
JAAEEI010003917.1	RepeatMasker	LINE/RTE-BovB	1464	1579	809	+	.	ID="RND-1_FAMILY-75";Tend="1828";Tstart="1716";shortTE="F";uid="da636968-9560-4eff-821c-ffaf146757df"
JAAEEI010003917.1	RepeatMasker	RC/Helitron	436	677	1910	-	.	ID="RND-6_FAMILY-7275";Tend="1561";Tstart="1327";shortTE="F";uid="94176b51-5f91-4596-a9ba-599b08c078a3"
JAAEEI010003917.1	RepeatMasker	Unknown	211	314	400	-	.	ID="RND-6_FAMILY-7290";Tend="1326";Tstart="1214";shortTE="F";uid="08405dbd-2e9b-4140-9eca-a38fd067f6ba"
JAAEEI010012909.1	RepeatMasker	Unknown	474	577	692	+	.	ID="RND-1_FAMILY-368";Tend="943";Tstart="840";shortTE="F";uid="6ac0493c-138f-443e-846f-3432ecb49bc7"
JAAEEI010012909.1	RepeatMasker	RC/Helitron	1	411	2743	-	.	ID="RND-1_FAMILY-193";Tend="1184";Tstart="655";shortTE="F";uid="74cd8b59-25c2-4d13-9fe0-08502dae1bf5"
JAAEEI010012909.1	RepeatMasker	Unknown	578	739	1240	-	.	ID="RND-6_FAMILY-3656";Tend="1556";Tstart="1399";shortTE="F";uid="bcdc0fa0-bb2d-40ae-a0e3-833a1c4526c6"
JAAEEI010001290.1	RepeatMasker	LINE/CR1	4908	5412	1315	+	.	ID="RND-6_FAMILY-903";Tend="759";Tstart="241";shortTE="F";uid="e277addf-9587-42f6-aa44-ea45efb2f387"
JAAEEI010001290.1	RepeatMasker	Unknown	4134	4264	740	+	.	ID="RND-1_FAMILY-66";Tend="1061";Tstart="935";shortTE="F";uid="00078c78-f833-4845-a7d3-123304ac3531"
JAAEEI010001290.1	RepeatMasker	Unknown	5401	5563	1188	+	.	ID="RND-5_FAMILY-806";Tend="1265";Tstart="1113";shortTE="F";uid="5c4d9f34-c349-42fe-8034-896b8cbbe5b8"
JAAEEI010001290.1	RepeatMasker	Unknown	2915	3257	2687	+	.	ID="RND-5_FAMILY-806";Tend="1275";Tstart="911";shortTE="F";uid="60fa5d57-ff07-4cda-83b2-911a7cdec1a5"
JAAEEI010001290.1	RepeatMasker	Unknown	4256	4375	670	+	.	ID="RND-1_FAMILY-53";Tend="1099";Tstart="982";shortTE="F";uid="a6bebf29-b414-45b9-bb5a-37341e92773a"
JAAEEI010001290.1	RepeatMasker	Unknown	4787	4917	683	+	.	ID="RND-4_FAMILY-560";Tend="1336";Tstart="1192";shortTE="F";uid="abef0e98-603e-482f-a8d1-72aa51fe417d"
JAAEEI010001290.1	RepeatMasker	LINE/CR1	4582	4718	596	+	.	ID="RND-6_FAMILY-903";Tend="645";Tstart="513";shortTE="F";uid="8c8aed37-f80d-41fc-a54f-e5f868b46663"
JAAEEI010001290.1	RepeatMasker	Unknown	3489	4057	4274	-	.	ID="RND-4_FAMILY-132";Tend="1517";Tstart="946";shortTE="F";uid="6f6ea8b1-913e-4a49-a3c8-be694afbb012"
JAAEEI010001290.1	RepeatMasker	RC/Helitron	2198	2428	1895	-	.	ID="RND-6_FAMILY-707";Tend="1467";Tstart="1243";shortTE="F";uid="58d5eee4-aa1b-42b3-ad4e-643281dc8a06"
JAAEEI010001290.1	RepeatMasker	SINE/5S	1697	1951	1859	-	.	ID="RND-6_FAMILY-4694";Tend="1160";Tstart="905";shortTE="F";uid="af238a77-8fb7-48d4-84fe-e307f6ad3c97"
JAAEEI010001290.1	RepeatMasker	LTR/Gypsy	945	1385	3048	-	.	ID="RND-1_FAMILY-406";Tend="2620";Tstart="2179";shortTE="F";uid="b34b15aa-5362-4b98-8e9e-bd8b71042ea5"
JAAEEI010001290.1	RepeatMasker	Satellite	1950	2190	1622	-	.	ID="RND-6_FAMILY-46";Tend="1430";Tstart="1197";shortTE="F";uid="6d303628-3112-4c65-b86e-db52a2643f5c"
JAAEEI010012910.1	RepeatMasker	Unknown	1	158	1106	-	.	ID="RND-4_FAMILY-734";Tend="847";Tstart="710";shortTE="F";uid="4dcfef4c-1560-4afa-9158-c76fb33cfa96"
JAAEEI010003919.1	RepeatMasker	Unknown	1620	1774	486	+	.	ID="RND-4_FAMILY-734";Tend="2249";Tstart="2093";shortTE="F";uid="d8f97f54-ef74-4ad4-80a6-7ff3599bbf56"
JAAEEI010003919.1	RepeatMasker	DNA/hAT-Charlie	1295	1616	1945	+	.	ID="RND-2_FAMILY-110";Tend="1260";Tstart="969";shortTE="F";uid="8daf157d-c989-41ce-9a6a-91c8a1ac0b97"
JAAEEI010003919.1	RepeatMasker	LINE/I-Jockey	507	738	1502	-	.	ID="RND-1_FAMILY-230";Tend="1426";Tstart="1165";shortTE="F";uid="9df191c7-af1a-434c-bd26-a16fe0bd0dec"
JAAEEI010003919.1	RepeatMasker	Unknown	1595	1755	581	-	.	ID="RND-6_FAMILY-1126";Tend="1651";Tstart="1515";shortTE="F";uid="c0545fb6-164d-4bd7-8781-27803dbbcaff"
JAAEEI010003919.1	RepeatMasker	RC/Helitron	1054	1238	1264	-	.	ID="RND-1_FAMILY-234";Tend="2249";Tstart="2065";shortTE="F";uid="bf700b95-07b9-4c4b-88c9-418d7a026051"
JAAEEI010003919.1	RepeatMasker	Unknown	220	449	1054	-	.	ID="RND-1_FAMILY-338";Tend="1166";Tstart="933";shortTE="F";uid="44b20c49-152c-4809-8ee1-73f156beefb0"
JAAEEI010003919.1	RepeatMasker	Unknown	1880	1989	506	-	.	ID="RND-6_FAMILY-399";Tend="1273";Tstart="1170";shortTE="F";uid="5d74eb45-3ac1-42d2-91ce-bc347cc6403b"
JAAEEI010003919.1	RepeatMasker	Unknown	737	854	1087	-	.	ID="RND-6_FAMILY-2909";Tend="3002";Tstart="2885";shortTE="F";uid="e8f2cce5-fe6e-4705-a55a-fe8eff07b892"
JAAEEI010000391.1	RepeatMasker	Unknown	865	1656	5512	+	.	ID="RND-1_FAMILY-474";Tend="1623";Tstart="803";shortTE="F";uid="1fa37e5b-ea06-4978-afae-9b0e497ba238"
JAAEEI010000391.1	RepeatMasker	Unknown	8264	8722	700	+	.	ID="RND-6_FAMILY-154";Tend="1729";Tstart="1215";shortTE="F";uid="41eb4326-8199-40ca-9d1d-3b670ff78fdd"
JAAEEI010000391.1	RepeatMasker	DNA/TcMar-Tc4	9875	10106	402	+	.	ID="RND-5_FAMILY-119";Tend="1801";Tstart="1562";shortTE="F";uid="61bf5b18-ff8e-4eb0-b74d-f282ef0eeae2"
JAAEEI010000391.1	RepeatMasker	SINE/5S	6055	6409	2544	+	.	ID="RND-4_FAMILY-2290";Tend="1156";Tstart="809";shortTE="F";uid="12cf8b2a-0259-4a11-911d-3e92f694816a"
JAAEEI010000391.1	RepeatMasker	Unknown	6676	6797	750	+	.	ID="RND-6_FAMILY-2576";Tend="1786";Tstart="1648";shortTE="F";uid="25add447-0d9d-4d03-a08a-4881cc7b520e"
JAAEEI010000391.1	RepeatMasker	LTR	6921	7025	805	+	.	ID="RND-1_FAMILY-150";Tend="1582";Tstart="1480";shortTE="F";uid="f430db63-4aeb-43df-ba09-292aab5fae56"
JAAEEI010000391.1	RepeatMasker	Unknown	3394	4378	3124	+	.	ID="RND-1_FAMILY-55";Tend="1156";Tstart="308";shortTE="F";uid="c88b15ee-bedc-414e-aed2-ab96def1aeab"
JAAEEI010000391.1	RepeatMasker	Unknown	283	671	2592	+	.	ID="RND-6_FAMILY-3656";Tend="1557";Tstart="1131";shortTE="F";uid="2394c2e5-cd86-4c36-8d35-fb229d9889dc"
JAAEEI010000391.1	RepeatMasker	Unknown	6787	6931	1034	+	.	ID="RND-1_FAMILY-55";Tend="1851";Tstart="1709";shortTE="F";uid="86e7c916-2f2e-4792-967c-0ea492232653"
JAAEEI010000391.1	RepeatMasker	Unknown	7383	7588	974	+	.	ID="RND-1_FAMILY-28";Tend="855";Tstart="661";shortTE="F";uid="932efb81-49de-429d-bcb2-58cf2cea2455"
JAAEEI010000391.1	RepeatMasker	DNA/hAT-Tip100	8898	9132	1357	-	.	ID="RND-4_FAMILY-2323";Tend="1314";Tstart="1065";shortTE="F";uid="0ca049bf-272f-4404-bac7-99fe36324b02"
JAAEEI010000391.1	RepeatMasker	Unknown	10045	10273	1757	-	.	ID="RND-6_FAMILY-3115";Tend="1136";Tstart="906";shortTE="F";uid="88469890-dccc-460f-a616-a069c4d817ac"
JAAEEI010000391.1	RepeatMasker	Unknown	5725	5970	1826	-	.	ID="RND-1_FAMILY-201";Tend="974";Tstart="728";shortTE="F";uid="80c6ba91-6e21-4d33-b8ff-abc331a7d389"
JAAEEI010000391.1	RepeatMasker	Unknown	8723	8898	3109	-	.	ID="RND-1_FAMILY-49";Tend="1637";Tstart="977";shortTE="F";uid="8c3d3ee0-04ad-451c-ac41-02893f6d4bf9"
JAAEEI010000391.1	RepeatMasker	Unknown	7877	8077	578	-	.	ID="RND-6_FAMILY-6037";TEgroup="ctg_32452%7CRND-6_FAMILY-6037%7C1";Tend="2400";Tstart="2305";shortTE="F";uid="994f3981-18f1-489f-9c3b-cb45663da14c"
JAAEEI010000391.1	RepeatMasker	Unknown	8068	8172	625	-	.	ID="RND-6_FAMILY-6037";Tend="2400";Tstart="2305";shortTE="F";uid="4feb5d44-f2cc-4ab7-8c08-552e19ef362d"
JAAEEI010000391.1	RepeatMasker	Unknown	3551	5389	5808	-	.	ID="RND-6_FAMILY-1126";Tend="2680";Tstart="478";shortTE="F";uid="84f6c769-467c-45ab-b482-851873647708"
JAAEEI010000391.1	RepeatMasker	Unknown	9104	9283	1538	-	.	ID="RND-5_FAMILY-502";Tend="1129";Tstart="952";shortTE="F";uid="26096a89-b399-4d32-a8ff-4df37dee98d0"
JAAEEI010000391.1	RepeatMasker	DNA/hAT-hATx	7588	7881	961	-	.	ID="RND-1_FAMILY-390";Tend="1677";Tstart="1301";shortTE="F";uid="9016f608-60c5-4324-babd-6113a5bcc4d5"
JAAEEI010000391.1	RepeatMasker	DNA/hAT-hATx	9296	9412	516	-	.	ID="RND-1_FAMILY-405";Tend="1396";Tstart="1285";shortTE="F";uid="7c4ef058-7171-42d8-b936-4a0bdec5755b"
JAAEEI010000391.1	RepeatMasker	DNA/TcMar-Tc1	9649	10055	1343	-	.	ID="RND-1_FAMILY-114";Tend="1678";Tstart="1325";shortTE="F";uid="c9cdb9b6-964c-451b-ad70-62172ed4ecd2"
JAAEEI010000391.1	RepeatMasker	DNA/hAT	9538	9655	847	-	.	ID="RND-1_FAMILY-436";Tend="972";Tstart="854";shortTE="F";uid="4bcfb68f-be8f-40e3-b3aa-de6d8f549099"
JAAEEI010000391.1	RepeatMasker	Unknown	8163	8269	621	-	.	ID="RND-6_FAMILY-6037";Tend="2400";Tstart="2305";shortTE="F";uid="a05f3c49-71e6-44b9-8b3c-f935626c1dcb"
JAAEEI010000391.1	RepeatMasker	Unknown	2699	3056	2824	-	.	ID="RND-6_FAMILY-1688";Tend="1227";Tstart="884";shortTE="F";uid="09ed58fb-8c33-465a-985b-f17a13914c71"
JAAEEI010000391.1	RepeatMasker	Unknown	14	253	1562	-	.	ID="RND-1_FAMILY-210";Tend="1194";Tstart="942";shortTE="F";uid="03295a87-0dd2-4f31-9716-04b5a3517eaa"
JAAEEI010012911.1	RepeatMasker	RC/Helitron	468	738	2059	+	.	ID="RND-6_FAMILY-707";Tend="1132";Tstart="861";shortTE="F";uid="3fb5265d-5dc0-41c6-8e3a-046421a606ac"
JAAEEI010012911.1	RepeatMasker	DNA/hAT-Tip100	1	291	2323	+	.	ID="RND-1_FAMILY-51";Tend="2021";Tstart="1718";shortTE="F";uid="3a6f5399-517e-4438-8c08-a01856d0efd7"
JAAEEI010003920.1	RepeatMasker	RC/Helitron	710	1056	1771	+	.	ID="RND-6_FAMILY-17586";Tend="2290";Tstart="1894";shortTE="F";uid="ad4332b4-ecd6-4f35-ba46-5a972171ba5f"
JAAEEI010003920.1	RepeatMasker	Unknown	1	621	4162	+	.	ID="RND-1_FAMILY-41";Tend="1681";Tstart="1065";shortTE="F";uid="18383ce8-2ee8-4eff-8c04-de5f25ca34eb"
JAAEEI010003920.1	RepeatMasker	DNA/TcMar-Tc1	1827	2003	1020	-	.	ID="RND-1_FAMILY-698";Tend="1360";Tstart="1200";shortTE="F";uid="7748b87a-6694-4d78-9470-4c99715ca008"
JAAEEI010003920.1	RepeatMasker	RC/Helitron	1314	1455	503	-	.	ID="RND-1_FAMILY-314";Tend="1466";Tstart="1327";shortTE="F";uid="91cba04f-d90e-4686-befe-5bc6d9eb8e8d"
JAAEEI010003920.1	RepeatMasker	Unknown	934	1317	1439	-	.	ID="RND-1_FAMILY-281";Tend="1209";Tstart="962";shortTE="F";uid="fb2bcdc7-dfdc-4f07-9572-450e73020627"
JAAEEI010003921.1	RepeatMasker	Unknown	1012	1122	744	+	.	ID="RND-6_FAMILY-4449";Tend="954";Tstart="848";shortTE="F";uid="59ae37c7-c77e-47e0-9745-00045f697a64"
JAAEEI010003921.1	RepeatMasker	Unknown	1899	2051	674	-	.	ID="RND-6_FAMILY-4449";Tend="1422";Tstart="1232";shortTE="F";uid="55b5846f-1e79-4be0-9bc8-cd148e0706be"
JAAEEI010003921.1	RepeatMasker	Unknown	1813	1927	547	-	.	ID="RND-1_FAMILY-624";Tend="956";Tstart="821";shortTE="F";uid="aa3d31c6-483f-4233-835d-8a2e805569b9"
JAAEEI010003921.1	RepeatMasker	Unknown	1125	1770	2534	-	.	ID="RND-1_FAMILY-624";TEgroup="ctg_32474%7CRND-1_FAMILY-624%7C1";Tend="1402";Tstart="853";shortTE="F";uid="b9892cfe-ddd5-47b5-bef1-c7b9d6590450"
JAAEEI010003921.1	RepeatMasker	Unknown	1	274	2297	-	.	ID="RND-1_FAMILY-39";Tend="892";Tstart="618";shortTE="F";uid="b20de434-b9ed-494f-b878-e448350ae22d"
JAAEEI010012913.1	RepeatMasker	RC/Helitron	173	764	1403	+	.	ID="RND-6_FAMILY-5746";Tend="1775";Tstart="1147";shortTE="F";uid="aa42fd3f-1a0a-41af-84e5-79e821061dc2"
JAAEEI010012913.1	RepeatMasker	Unknown	1	172	3626	-	.	ID="RND-1_FAMILY-133";Tend="1136";Tstart="337";shortTE="F";uid="2751052e-4fdf-486a-9a85-5b0bc815dff0"
JAAEEI010039228.1	RepeatMasker	LINE/RTE-BovB	1	178	513	+	.	ID="RND-1_FAMILY-30";Tend="1080";Tstart="892";shortTE="F";uid="e0d39fbb-22d7-4a02-8b65-9000c5e0361c"
JAAEEI010003922.1	RepeatMasker	Unknown	1690	1817	696	-	.	ID="RND-1_FAMILY-777";Tend="1480";Tstart="1357";shortTE="F";uid="8916a569-9f1b-4adf-8220-3ccc63c89a7b"
JAAEEI010039232.1	RepeatMasker	Unknown	70	202	528	+	.	ID="RND-4_FAMILY-2111";Tend="1043";Tstart="895";shortTE="F";uid="450ab343-5ba0-4141-a2c6-b2ded2301b8f"
JAAEEI010039233.1	RepeatMasker	Unknown	53	163	415	-	.	ID="RND-6_FAMILY-9040";Tend="1244";Tstart="1134";shortTE="F";uid="e5150e72-9747-4d59-be16-503e10630cf4"
JAAEEI010039236.1	RepeatMasker	SINE/5S	43	161	448	-	.	ID="RND-6_FAMILY-1021";Tend="1156";Tstart="1052";shortTE="F";uid="94f497d4-0ca4-4e5c-995e-17e0f3bab0a8"
JAAEEI010003923.1	RepeatMasker	DNA/TcMar-Tc1	1656	2063	2884	+	.	ID="RND-5_FAMILY-1880";Tend="1326";Tstart="920";shortTE="F";uid="52090e41-cc5b-4c40-99c0-4b82dc7c492b"
JAAEEI010003923.1	RepeatMasker	Unknown	1134	1325	1650	+	.	ID="RND-1_FAMILY-140";Tend="868";Tstart="677";shortTE="F";uid="5260dc14-a407-488d-9fd6-0c671ec9e8fd"
JAAEEI010003923.1	RepeatMasker	LINE/R1-LOA	150	362	537	-	.	ID="RND-6_FAMILY-3612";Tend="3342";Tstart="3129";shortTE="F";uid="2b2e0e27-4c4c-417f-aebf-3341e4be02ac"
JAAEEI010003923.1	RepeatMasker	Unknown	1115	1273	815	-	.	ID="RND-6_FAMILY-2064";Tend="1205";Tstart="1047";shortTE="F";uid="5659d9fa-c408-4315-9de9-77ddbd1614a9"
JAAEEI010003923.1	RepeatMasker	Unknown	1	192	1248	-	.	ID="RND-5_FAMILY-215";Tend="1148";Tstart="909";shortTE="F";uid="171bd241-be46-4f50-909d-a5d5c7b8e3aa"
JAAEEI010003923.1	RepeatMasker	Unknown	1326	1486	1109	-	.	ID="RND-1_FAMILY-90";Tend="917";Tstart="748";shortTE="F";uid="b37f1394-5e4e-408e-b31d-17c7205257b6"
JAAEEI010003923.1	RepeatMasker	Unknown	1476	1673	936	-	.	ID="RND-1_FAMILY-310";TEgroup="ctg_32496%7CRND-1_FAMILY-310%7C1";Tend="1163";Tstart="814";shortTE="T";uid="da36de18-8dbb-4264-8535-c8fdfbf3eeb4"
JAAEEI010039240.1	RepeatMasker	Unknown	1	104	843	+	.	ID="RND-1_FAMILY-96";Tend="1289";Tstart="1185";shortTE="F";uid="81c1fcef-3662-41e5-8752-41bfd714bed4"
JAAEEI010010282.1	RepeatMasker	DNA/TcMar-Tc1	751	867	956	-	.	ID="RND-4_FAMILY-1141";Tend="732";Tstart="616";shortTE="F";uid="a180b7ed-6641-40bc-9446-ea9ffeccb426"
JAAEEI010012915.1	RepeatMasker	Unknown	607	738	754	-	.	ID="RND-6_FAMILY-6037";Tend="2399";Tstart="2242";shortTE="F";uid="3f49bd89-60b7-4332-affa-08010e03a16c"
JAAEEI010003924.1	RepeatMasker	Unknown	700	816	680	+	.	ID="RND-6_FAMILY-713";Tend="813";Tstart="701";shortTE="F";uid="ea6487b1-d6ae-46e7-9951-52b8bfc8671a"
JAAEEI010003924.1	RepeatMasker	DNA/TcMar-Mariner	870	1253	629	+	.	ID="RND-1_FAMILY-346";TEgroup="ctg_32507%7CRND-1_FAMILY-346%7C1";Tend="1685";Tstart="1387";shortTE="T";uid="3aaa5310-1d59-4342-8736-1ded66856fe7"
JAAEEI010003924.1	RepeatMasker	Unknown	1421	1572	653	-	.	ID="RND-4_FAMILY-4275";Tend="1092";Tstart="942";shortTE="F";uid="c0cdfea6-3e83-403c-8cd1-eff0d2dffd25"
JAAEEI010003924.1	RepeatMasker	DNA/CMC-Chapaev-3	250	705	2793	-	.	ID="RND-6_FAMILY-2378";Tend="1292";Tstart="836";shortTE="F";uid="aa748a7d-88c7-4ca3-803a-8cc48f43b068"
JAAEEI010012916.1	RepeatMasker	Unknown	145	505	2010	-	.	ID="RND-4_FAMILY-176";Tend="1262";Tstart="925";shortTE="F";uid="8573437f-c5f2-4bfa-9ef1-05c917a43e52"
JAAEEI010003925.1	RepeatMasker	Unknown	1191	1394	487	-	.	ID="RND-1_FAMILY-159";Tend="1176";Tstart="967";shortTE="F";uid="253b0038-85c8-4c53-a99e-ff44a4f822c3"
JAAEEI010003925.1	RepeatMasker	Unknown	255	436	432	-	.	ID="RND-1_FAMILY-11";Tend="1213";Tstart="1047";shortTE="F";uid="52567516-fac7-40f9-8006-3aa468e5fcd1"
JAAEEI010003925.1	RepeatMasker	RC/Helitron	32	198	1304	-	.	ID="RND-6_FAMILY-707";Tend="1491";Tstart="1323";shortTE="F";uid="04b26498-4698-4c85-9fb0-0ec758026fb7"
JAAEEI010039260.1	RepeatMasker	LINE/CR1	10	202	586	-	.	ID="RND-5_FAMILY-1384";TEgroup="ctg_32519%7CRND-5_FAMILY-1384%7C1";Tend="1941";Tstart="1493";shortTE="F";uid="5741212c-c5b8-4b9f-8eae-09e87e1fb42a"
JAAEEI010012917.1	RepeatMasker	SINE/tRNA-RTE	582	702	510	+	.	ID="RND-4_FAMILY-384";Tend="1165";Tstart="1023";shortTE="F";uid="de14107b-7ba3-4f9f-936d-237b00727998"
JAAEEI010003926.1	RepeatMasker	RC/Helitron	3	115	404	-	.	ID="RND-6_FAMILY-1902";Tend="2287";Tstart="2186";shortTE="F";uid="deb1a8ae-6da4-45db-bd0b-e381a7fb589d"
JAAEEI010012918.1	RepeatMasker	LINE/Penelope	158	476	2234	+	.	ID="RND-1_FAMILY-304";Tend="1571";Tstart="1210";shortTE="F";uid="33bd7f2c-99dd-40a3-9eb9-7f850b4afbdc"
JAAEEI010012918.1	RepeatMasker	Unknown	466	639	1340	-	.	ID="RND-6_FAMILY-4999";Tend="1216";Tstart="1045";shortTE="F";uid="e072857b-042f-4796-aa41-757046e419b9"
JAAEEI010012918.1	RepeatMasker	Unknown	1	144	1172	-	.	ID="RND-6_FAMILY-4999";Tend="1388";Tstart="1245";shortTE="F";uid="b316509d-715b-4bf4-9445-3cf954fcb70b"
JAAEEI010012919.1	RepeatMasker	LTR/ERV1	1	199	958	-	.	ID="RND-1_FAMILY-174";Tend="1080";Tstart="930";shortTE="F";uid="c6d17489-011a-45cc-9612-5bc470579b4b"
JAAEEI010012919.1	RepeatMasker	Unknown	410	577	1049	-	.	ID="RND-5_FAMILY-2398";Tend="1570";Tstart="1409";shortTE="F";uid="e1b54ca2-ba00-4af5-9b39-397709b7c5b0"
JAAEEI010012919.1	RepeatMasker	Unknown	581	694	737	-	.	ID="RND-6_FAMILY-8630";Tend="1114";Tstart="1002";shortTE="F";uid="1bfbab35-cb84-4cc1-b5c1-c026a539e067"
JAAEEI010003927.1	RepeatMasker	Unknown	771	984	526	-	.	ID="RND-6_FAMILY-1647";Tend="753";Tstart="524";shortTE="F";uid="12544386-b62e-45bc-a243-c33227d3d697"
JAAEEI010039280.1	RepeatMasker	Unknown	25	188	851	+	.	ID="RND-6_FAMILY-4208";Tend="1231";Tstart="1014";shortTE="F";uid="e6783115-7aad-45e5-95ec-7d0fa4ff78b8"
JAAEEI010001291.1	RepeatMasker	Satellite	4497	4782	2197	+	.	ID="RND-6_FAMILY-46";Tend="1191";Tstart="908";shortTE="F";uid="fb8947bb-3488-4938-8f3b-5235e21a77fd"
JAAEEI010001291.1	RepeatMasker	Unknown	3524	3650	522	+	.	ID="RND-6_FAMILY-3679";Tend="1713";Tstart="1596";shortTE="F";uid="93c12aa8-e0bf-4621-b0e6-1b99e71cc044"
JAAEEI010001291.1	RepeatMasker	Unknown	2713	2884	884	+	.	ID="RND-6_FAMILY-87";Tend="1428";Tstart="1254";shortTE="F";uid="18dd24bc-6859-4374-bd91-97f1b89cc729"
JAAEEI010001291.1	RepeatMasker	Unknown	1955	2712	2014	-	.	ID="RND-6_FAMILY-154";Tend="1748";Tstart="1058";shortTE="F";uid="dbd59d8b-9b70-4467-b6ae-646f3e3f3a99"
JAAEEI010001291.1	RepeatMasker	Unknown	3979	4378	621	-	.	ID="RND-1_FAMILY-49";TEgroup="ctg_3255%7CRND-1_FAMILY-49%7C1";Tend="1263";Tstart="958";shortTE="T";uid="13ae8b52-9cb0-4ae1-8694-eaf33e04395f"
JAAEEI010001291.1	RepeatMasker	Unknown	2892	3307	2569	-	.	ID="RND-5_FAMILY-2328";Tend="1250";Tstart="816";shortTE="F";uid="46c1f993-221b-4f4b-a0f4-46cc931d6fa2"
JAAEEI010001291.1	RepeatMasker	Unknown	319	573	1938	-	.	ID="RND-6_FAMILY-7290";Tend="1421";Tstart="1163";shortTE="F";uid="d952d4af-86b7-408b-8ce5-5f26ede8df47"
JAAEEI010001291.1	RepeatMasker	Unknown	3539	3969	2519	-	.	ID="RND-6_FAMILY-7290";Tend="1423";Tstart="1000";shortTE="F";uid="6fe9444a-8dec-410e-9d6a-c79c51cb9105"
JAAEEI010003928.1	RepeatMasker	DNA/hAT-Tip100	232	385	1162	+	.	ID="RND-1_FAMILY-543";Tend="1014";Tstart="850";shortTE="F";uid="a1eb1cb7-4c41-461e-8a5a-ad76f96e30e3"
JAAEEI010003928.1	RepeatMasker	DNA/hAT-Tip100	1194	1540	2382	+	.	ID="RND-1_FAMILY-543";Tend="1409";Tstart="1012";shortTE="F";uid="5630d384-6fb2-4235-bd17-e4180920d458"
JAAEEI010003928.1	RepeatMasker	LINE/CR1	979	1221	1571	+	.	ID="RND-4_FAMILY-908";Tend="2213";Tstart="1968";shortTE="F";uid="367ecc4a-a589-4bad-9824-3c46b7c01b22"
JAAEEI010003928.1	RepeatMasker	RC/Helitron	376	979	3444	-	.	ID="RND-1_FAMILY-6";TEgroup="ctg_32551%7CRND-1_FAMILY-6%7C1";Tend="1203";Tstart="805";shortTE="F";uid="ca28b848-1fc8-420b-82cf-9898c4e4128c"
JAAEEI010012920.1	RepeatMasker	Unknown	1	174	1221	+	.	ID="RND-1_FAMILY-599";Tend="1938";Tstart="1773";shortTE="F";uid="d26590bf-fcef-4507-8e55-c786d19fe3d7"
JAAEEI010012920.1	RepeatMasker	SINE/tRNA-RTE	261	363	587	-	.	ID="RND-6_FAMILY-11569";Tend="1174";Tstart="1058";shortTE="F";uid="5038b30e-3d2b-415d-91a1-b9d46e95f37a"
JAAEEI010012920.1	RepeatMasker	Unknown	634	737	673	-	.	ID="RND-1_FAMILY-452";Tend="4416";Tstart="4309";shortTE="F";uid="ae0178a4-6cbc-4b93-ac55-3086ecc3089c"
JAAEEI010003929.1	RepeatMasker	DNA/TcMar-Mariner	985	1151	783	+	.	ID="MARINER-N9_RPR";Tend="703";Tstart="537";shortTE="F";uid="f2d3ca5f-3826-4b32-84f4-928aae151242"
JAAEEI010003929.1	RepeatMasker	DNA	1213	1720	1917	+	.	ID="RND-4_FAMILY-1031";Tend="755";Tstart="235";shortTE="F";uid="467d0922-bf56-4e60-99ed-f8069455c1a2"
JAAEEI010003929.1	RepeatMasker	DNA/TcMar-Tc1	1837	2058	444	-	.	ID="RND-5_FAMILY-701";TEgroup="ctg_32562%7CRND-5_FAMILY-701%7C1";Tend="1454";Tstart="1229";shortTE="T";uid="755a53dc-4650-4363-adb5-43785e7d8045"
JAAEEI010003929.1	RepeatMasker	RC/Helitron	1547	1836	813	-	.	ID="RND-1_FAMILY-95";Tend="1618";Tstart="1257";shortTE="F";uid="c3bb06d0-c21b-40a1-9914-7fb5e2292216"
JAAEEI010000392.1	RepeatMasker	DNA/TcMar-Tc1	5662	5955	1902	+	.	ID="RND-6_FAMILY-1003";Tend="1289";Tstart="940";shortTE="F";uid="e9e78d1c-8474-4164-86fb-12e5c35cee90"
JAAEEI010000392.1	RepeatMasker	LINE/R1-LOA	1404	1545	412	+	.	ID="RND-6_FAMILY-9082";TEgroup="ctg_32563%7CRND-6_FAMILY-9082%7C1";Tend="1132";Tstart="1062";shortTE="T";uid="95d72cc3-93ab-46d7-a699-ca0972e653dc"
JAAEEI010000392.1	RepeatMasker	RC/Helitron	2901	3268	3190	+	.	ID="RND-1_FAMILY-476";Tend="1485";Tstart="1098";shortTE="F";uid="53f46eaa-8794-4dc7-ae38-c8c476f7e8ba"
JAAEEI010000392.1	RepeatMasker	Unknown	3285	3660	2971	+	.	ID="RND-1_FAMILY-176";Tend="2340";Tstart="1974";shortTE="F";uid="e0b0d5aa-2419-4408-8a48-2b5fd4818c14"
JAAEEI010000392.1	RepeatMasker	LINE/R1-LOA	2106	2266	785	+	.	ID="RND-6_FAMILY-9082";Tend="1239";Tstart="1062";shortTE="F";uid="04e7042c-d19e-435e-a6a3-587ba312e1c9"
JAAEEI010000392.1	RepeatMasker	LTR	1	130	995	+	.	ID="RND-1_FAMILY-150";Tend="1590";Tstart="1457";shortTE="F";uid="424f5ea8-9805-4171-bf6d-bc32ea6fc91b"
JAAEEI010000392.1	RepeatMasker	Unknown	6315	6458	887	+	.	ID="RND-4_FAMILY-176";Tend="1275";Tstart="1122";shortTE="F";uid="e71e1a1d-11ab-4603-84dc-2ac33483021e"
JAAEEI010000392.1	RepeatMasker	LINE/RTE-BovB	5961	6084	985	-	.	ID="RND-1_FAMILY-75";Tend="1768";Tstart="1635";shortTE="F";uid="c23662c6-f7df-44f7-add4-ad4316cb3397"
JAAEEI010000392.1	RepeatMasker	Unknown	7141	7427	2164	-	.	ID="RND-6_FAMILY-439";Tend="1104";Tstart="828";shortTE="F";uid="63f297fd-57a1-4dd6-8c3c-2f97c03cfc49"
JAAEEI010000392.1	RepeatMasker	RC/Helitron	8802	9055	1701	-	.	ID="RND-4_FAMILY-2756";Tend="1367";Tstart="1070";shortTE="F";uid="8943c77a-936d-465f-9c73-ddadfaa75f00"
JAAEEI010000392.1	RepeatMasker	LINE/RTE-BovB	7428	7614	1118	-	.	ID="RND-1_FAMILY-30";Tend="1030";Tstart="839";shortTE="F";uid="db3ed1f7-0264-426e-a9bd-ef7c7e375c4b"
JAAEEI010000392.1	RepeatMasker	DNA/TcMar-Tc1	5623	5931	1059	-	.	ID="RND-6_FAMILY-6188";Tend="993";Tstart="628";shortTE="F";uid="dea1ca9b-6452-413f-8275-661150320dce"
JAAEEI010000392.1	RepeatMasker	LINE/RTE-BovB	2419	2760	1950	-	.	ID="RND-1_FAMILY-30";Tend="1118";Tstart="774";shortTE="F";uid="e25cf1f9-120a-414f-ad92-5e9259f7e4ae"
JAAEEI010000392.1	RepeatMasker	Unknown	7941	8055	414	-	.	ID="RND-6_FAMILY-1679";Tend="1474";Tstart="1360";shortTE="F";uid="b1576518-3628-4d6e-812d-bd98d8861639"
JAAEEI010000392.1	RepeatMasker	Unknown	8640	8809	906	-	.	ID="RND-1_FAMILY-336";Tend="1139";Tstart="974";shortTE="F";uid="937f7f5f-ed7d-4c10-838a-c63e735a3f03"
JAAEEI010000392.1	RepeatMasker	RC/Helitron	6464	6789	1789	-	.	ID="RND-4_FAMILY-2756";Tend="1367";Tstart="1018";shortTE="F";uid="250d3760-1f6a-4a46-bd8b-d46c83e7197e"
JAAEEI010000392.1	RepeatMasker	Unknown	4168	4647	2866	-	.	ID="RND-6_FAMILY-3656";Tend="1557";Tstart="1062";shortTE="F";uid="b52f645c-2930-416b-8917-8d263aad3abc"
JAAEEI010012921.1	RepeatMasker	Unknown	286	460	1151	+	.	ID="RND-1_FAMILY-137";Tend="1198";Tstart="988";shortTE="F";uid="0bab86b2-b0d5-4ef7-96ea-8f680a9975a3"
JAAEEI010012921.1	RepeatMasker	DNA/hAT-hATx	21	137	792	-	.	ID="RND-1_FAMILY-405";Tend="1077";Tstart="952";shortTE="F";uid="9bac6396-b4d7-4fb1-8bae-e5ec790b6d2e"
JAAEEI010039307.1	RepeatMasker	Unknown	20	142	520	-	.	ID="RND-1_FAMILY-116";Tend="1114";Tstart="962";shortTE="F";uid="9e14b818-205a-4a91-ac8d-a4d0163f56d6"
JAAEEI010003930.1	RepeatMasker	LINE/I	1218	1492	772	+	.	ID="RND-5_FAMILY-2";Tend="1374";Tstart="1070";shortTE="F";uid="89a605c4-d416-429f-b5b0-ab0758d9be4f"
JAAEEI010012922.1	RepeatMasker	RC/Helitron	158	494	2120	+	.	ID="RND-6_FAMILY-4124";Tend="1871";Tstart="1535";shortTE="F";uid="4a40445b-99a5-4a21-8eab-c8989184d4ea"
JAAEEI010012922.1	RepeatMasker	RC/Helitron	1	167	1318	+	.	ID="RND-5_FAMILY-470";Tend="1677";Tstart="1512";shortTE="F";uid="de37a944-dfb7-4ae6-9c86-6a0c863d70f9"
JAAEEI010012922.1	RepeatMasker	Unknown	496	738	1812	-	.	ID="RND-1_FAMILY-86";Tend="1202";Tstart="973";shortTE="F";uid="cfdbda39-4c5c-4cd7-9605-82138a6a709b"
JAAEEI010003931.1	RepeatMasker	LINE/RTE-BovB	1759	1985	1458	-	.	ID="RND-6_FAMILY-380";Tend="1111";Tstart="885";shortTE="F";uid="5761099d-97d9-4778-8d25-d32293e47063"
JAAEEI010012923.1	RepeatMasker	Unknown	354	532	963	+	.	ID="RND-2_FAMILY-22";Tend="1147";Tstart="954";shortTE="F";uid="c4e01d93-9fa9-4e8a-8cd7-00c2ef459ef0"
JAAEEI010012923.1	RepeatMasker	DNA/PIF-Harbinger	596	744	1236	+	.	ID="RND-1_FAMILY-229";Tend="1034";Tstart="879";shortTE="F";uid="769c7ad1-2aeb-4508-9215-71dcf33fd55c"
JAAEEI010039324.1	RepeatMasker	Unknown	43	155	481	-	.	ID="RND-1_FAMILY-191";Tend="1936";Tstart="1826";shortTE="F";uid="d371d89e-6a40-4ac8-b446-e1ec96a971b0"
JAAEEI010003932.1	RepeatMasker	RC/Helitron	621	787	1390	+	.	ID="RND-6_FAMILY-7275";Tend="1069";Tstart="902";shortTE="F";uid="2cd3d35b-9f2e-4996-8b40-477deb3ae3b1"
JAAEEI010003932.1	RepeatMasker	DNA/hAT-Charlie	2	104	688	-	.	ID="RND-1_FAMILY-582";Tend="1185";Tstart="1077";shortTE="F";uid="669f23b9-1632-4fee-94fd-83b0efed31ee"
JAAEEI010012924.1	RepeatMasker	SINE/tRNA-RTE	615	737	547	+	.	ID="RND-6_FAMILY-1330";Tend="1052";Tstart="940";shortTE="F";uid="60082587-2dfc-436c-8590-a530e940cd97"
JAAEEI010012924.1	RepeatMasker	Unknown	1	203	1415	-	.	ID="RND-1_FAMILY-49";Tend="1166";Tstart="962";shortTE="F";uid="f7660ffc-b689-4523-a411-eaf03e659b7c"
JAAEEI010039334.1	RepeatMasker	Unknown	18	200	535	-	.	ID="RND-6_FAMILY-7290";Tend="1242";Tstart="1084";shortTE="F";uid="0b283bdf-2c22-40c5-9be5-2ea5f13f13ef"
JAAEEI010003933.1	RepeatMasker	Unknown	574	815	1206	+	.	ID="RND-1_FAMILY-281";Tend="1361";Tstart="1063";shortTE="F";uid="b1f013b2-1414-4bdd-aa0a-67756e2929eb"
JAAEEI010003933.1	RepeatMasker	Unknown	1491	1654	732	+	.	ID="RND-2_FAMILY-22";Tend="1129";Tstart="957";shortTE="F";uid="280c2fe8-7551-4081-b926-1b3cc7cc82cd"
JAAEEI010003933.1	RepeatMasker	RC/Helitron	428	572	1245	-	.	ID="RND-6_FAMILY-12178";Tend="1509";Tstart="1364";shortTE="F";uid="81a9e12c-1418-425d-8b05-1ef7a55394cc"
JAAEEI010003933.1	RepeatMasker	RC/Helitron	1931	2061	963	-	.	ID="RND-6_FAMILY-12178";Tend="1507";Tstart="1377";shortTE="F";uid="de251911-d050-4bfa-8c0c-89894d6a1c4f"
JAAEEI010003934.1	RepeatMasker	Unknown	1418	1634	668	+	.	ID="RND-4_FAMILY-2111";Tend="1178";Tstart="887";shortTE="F";uid="165b8852-1530-46eb-b5ff-42639d25c9f8"
JAAEEI010003934.1	RepeatMasker	Satellite	377	601	974	+	.	ID="RND-3_FAMILY-672";Tend="257";Tstart="1";shortTE="F";uid="4338566b-82d5-413a-b8b9-aed2baa8f45e"
JAAEEI010003934.1	RepeatMasker	Unknown	23	220	495	+	.	ID="RND-4_FAMILY-1056";Tend="738";Tstart="397";shortTE="F";uid="80ab7f38-f5e2-4771-b588-37f4fe8f5e43"
JAAEEI010003934.1	RepeatMasker	Unknown	1623	1734	650	-	.	ID="RND-6_FAMILY-9040";Tend="1125";Tstart="1010";shortTE="F";uid="cde30357-165f-4a03-ab33-f6d17e4a6317"
JAAEEI010012926.1	RepeatMasker	DNA/TcMar-Tc1	1	242	1741	+	.	ID="RND-4_FAMILY-1141";Tend="883";Tstart="643";shortTE="F";uid="d8d45a93-259d-4c95-b744-d4133bfd6f1a"
JAAEEI010039356.1	RepeatMasker	Unknown	45	185	491	-	.	ID="RND-1_FAMILY-66";Tend="1135";Tstart="983";shortTE="F";uid="3acf507b-85b3-4717-b47c-66e9a844088b"
JAAEEI010003935.1	RepeatMasker	Unknown	2	182	634	-	.	ID="RND-6_FAMILY-9040";Tend="1193";Tstart="981";shortTE="F";uid="aabb2079-fbfd-4e1a-ab9c-5db5a33cf7b2"
JAAEEI010012927.1	RepeatMasker	RC/Helitron	1	782	3404	-	.	ID="RND-6_FAMILY-671";TEgroup="ctg_3263%7CRND-6_FAMILY-671%7C1";Tend="1682";Tstart="1144";shortTE="F";uid="12b00fb2-d901-4cca-9a30-2149698659e3"
JAAEEI010039361.1	RepeatMasker	LINE/CR1	100	201	852	+	.	ID="RND-6_FAMILY-773";Tend="787";Tstart="686";shortTE="F";uid="e3f725d3-da7f-4f3a-b366-ff5732bdbf6f"
JAAEEI010039364.1	RepeatMasker	Unknown	21	146	494	+	.	ID="RND-5_FAMILY-1523";Tend="1111";Tstart="934";shortTE="F";uid="d5dba914-a831-4840-8ca0-b81bbe0988fb"
JAAEEI010012928.1	RepeatMasker	LINE/R1-LOA	1	560	497	+	.	ID="RND-1_FAMILY-768";TEgroup="ctg_3264%7CRND-1_FAMILY-768%7C1";Tend="2412";Tstart="1966";shortTE="T";uid="a92229e7-e051-49e5-b9dc-71928fdf5bf0"
JAAEEI010012928.1	RepeatMasker	Unknown	541	792	1162	-	.	ID="RND-5_FAMILY-2591";Tend="1772";Tstart="1540";shortTE="F";uid="5e7d78ff-a2b4-42dc-9c4e-662c12bea3ce"
JAAEEI010003936.1	RepeatMasker	Satellite	585	764	1307	-	.	ID="RND-6_FAMILY-577";Tend="929";Tstart="748";shortTE="F";uid="e14aa02b-68a8-450b-9c21-787b746867ef"
JAAEEI010003936.1	RepeatMasker	Unknown	1822	1969	643	-	.	ID="RND-6_FAMILY-8017";Tend="1430";Tstart="1276";shortTE="F";uid="c7a87fc5-5527-492b-b8bf-b884f6e603b2"
JAAEEI010012929.1	RepeatMasker	Unknown	243	376	1150	+	.	ID="RND-1_FAMILY-199";Tend="464";Tstart="331";shortTE="F";uid="aec42120-1a92-405f-b385-a296fdb790ae"
JAAEEI010012929.1	RepeatMasker	Unknown	472	779	1572	+	.	ID="RND-1_FAMILY-506";Tend="1133";Tstart="852";shortTE="F";uid="7bf07e50-2832-4f91-ad20-cc1e33f7bf02"
JAAEEI010003937.1	RepeatMasker	DNA/TcMar-Tc1	198	446	1699	+	.	ID="RND-1_FAMILY-114";Tend="2404";Tstart="2140";shortTE="F";uid="491106de-f405-4309-925a-eebd9ac2b6c8"
JAAEEI010003937.1	RepeatMasker	LTR/Copia	1658	1837	777	+	.	ID="RND-6_FAMILY-2605";Tend="1318";Tstart="1153";shortTE="F";uid="3e4a9786-0ae0-495c-a0c7-cf327ff3fac7"
JAAEEI010003937.1	RepeatMasker	Satellite	1604	1831	759	-	.	ID="RND-5_FAMILY-399";Tend="890";Tstart="646";shortTE="F";uid="228dedd6-8108-499f-a89d-b98d7cf73068"
JAAEEI010003937.1	RepeatMasker	Unknown	745	1205	3612	-	.	ID="RND-6_FAMILY-1527";Tend="1375";Tstart="911";shortTE="F";uid="33693ea1-8ee1-49c8-831e-60d309017a02"
JAAEEI010003937.1	RepeatMasker	SINE/tRNA-RTE	1207	1373	930	-	.	ID="RND-6_FAMILY-11569";Tend="1080";Tstart="938";shortTE="F";uid="b6fc1841-0f2f-43b5-9e2a-319a3abe7aa5"
JAAEEI010003937.1	RepeatMasker	LINE/Dong-R4	1	142	509	-	.	ID="RND-1_FAMILY-263";Tend="824";Tstart="685";shortTE="F";uid="964c2363-0381-4878-ab1a-e51c45675076"
JAAEEI010039382.1	RepeatMasker	DNA/Academ-1	55	168	480	+	.	ID="rnd-6_family-7541";Tend="866";Tstart="769";shortTE="F";uid="ec5fb380-fb3e-4db3-89dd-4aed2a9855a3"
JAAEEI010039383.1	RepeatMasker	Unknown	83	201	625	+	.	ID="RND-3_FAMILY-37";Tend="1057";Tstart="930";shortTE="F";uid="5b028d82-3f6b-4ca3-9369-041d33962c9e"
JAAEEI010001292.1	RepeatMasker	Unknown	4597	4756	812	+	.	ID="RND-1_FAMILY-96";Tend="1090";Tstart="950";shortTE="F";uid="bcb99894-7295-4933-a765-e15d9aed326b"
JAAEEI010001292.1	RepeatMasker	LTR/Gypsy	1851	2101	1738	+	.	ID="RND-5_FAMILY-481";Tend="1577";Tstart="1311";shortTE="F";uid="946021dc-6797-48c3-9af8-cdbcd1958384"
JAAEEI010001292.1	RepeatMasker	Satellite	952	1302	1909	+	.	ID="RND-6_FAMILY-577";Tend="1015";Tstart="646";shortTE="F";uid="42fb59b3-8354-4b8b-b04f-6075eed975fb"
JAAEEI010001292.1	RepeatMasker	RC/Helitron	3727	4265	4761	+	.	ID="RND-6_FAMILY-12178";Tend="1506";Tstart="957";shortTE="F";uid="728eb0c7-bb9a-4d7b-9f47-622594b482f9"
JAAEEI010001292.1	RepeatMasker	LINE/R1	3136	3360	1141	+	.	ID="RND-6_FAMILY-661";Tend="1548";Tstart="1326";shortTE="F";uid="72871de7-c1af-4d57-9070-cf5f14d0e622"
JAAEEI010001292.1	RepeatMasker	Unknown	4921	5043	725	+	.	ID="RND-1_FAMILY-96";Tend="1279";Tstart="1141";shortTE="F";uid="84de2917-e479-4b55-8a44-21ce6090f742"
JAAEEI010001292.1	RepeatMasker	Unknown	7245	7460	1066	+	.	ID="RND-1_FAMILY-210";Tend="1647";Tstart="1439";shortTE="F";uid="f0462215-cd81-4d81-a29b-69fe3eb54125"
JAAEEI010001292.1	RepeatMasker	DNA/TcMar-Tc1	2	289	2306	+	.	ID="RND-1_FAMILY-54";Tend="1681";Tstart="1390";shortTE="F";uid="233292dd-48a7-478f-9dd3-0d0a3b0d32a7"
JAAEEI010001292.1	RepeatMasker	RC/Helitron	4743	4937	1238	+	.	ID="RND-6_FAMILY-317";Tend="1168";Tstart="963";shortTE="F";uid="5ee57303-3ee5-4242-9343-142514861c00"
JAAEEI010001292.1	RepeatMasker	Unknown	5862	6016	1315	+	.	ID="RND-1_FAMILY-96";Tend="1116";Tstart="958";shortTE="F";uid="3ceb727c-120a-40db-befb-be3e76d1ada0"
JAAEEI010001292.1	RepeatMasker	DNA/Kolobok-T2	378	564	996	-	.	ID="RND-1_FAMILY-20";Tend="1016";Tstart="819";shortTE="F";uid="9dbf94ff-144a-40a7-93c5-15d06258eb94"
JAAEEI010001292.1	RepeatMasker	Unknown	1415	1678	614	-	.	ID="RND-5_FAMILY-591";TEgroup="ctg_3266%7CRND-5_FAMILY-591%7C1";Tend="1126";Tstart="885";shortTE="F";uid="e8f4ccc7-6c73-4d3f-8d69-dff98c73a063"
JAAEEI010001292.1	RepeatMasker	RC/Helitron	674	864	1656	-	.	ID="RND-6_FAMILY-8344";Tend="749";Tstart="559";shortTE="F";uid="e7e85cd6-f0d1-45f9-8899-ab087db8faf1"
JAAEEI010001292.1	RepeatMasker	Unknown	7199	7402	1579	-	.	ID="RND-6_FAMILY-222";Tend="1054";Tstart="851";shortTE="F";uid="faf50817-c7b2-4a6f-a2a6-e2decce69101"
JAAEEI010001292.1	RepeatMasker	Unknown	5579	5856	1763	-	.	ID="RND-1_FAMILY-86";Tend="1133";Tstart="852";shortTE="F";uid="8c9f5f0b-923b-4214-9efc-4d4ce5677eab"
JAAEEI010003938.1	RepeatMasker	Unknown	184	408	1442	+	.	ID="RND-6_FAMILY-2420";Tend="1274";Tstart="1022";shortTE="F";uid="e70ce69c-3876-49ef-9ef2-de1db6fbd4d4"
JAAEEI010003938.1	RepeatMasker	RC/Helitron	480	653	1042	-	.	ID="RND-4_FAMILY-2756";Tend="1173";Tstart="990";shortTE="F";uid="80e74964-00ca-466b-9dc6-1e10bc244c7a"
JAAEEI010012930.1	RepeatMasker	DNA/hAT-Tip100	1	131	942	+	.	ID="RND-6_FAMILY-6216";Tend="1395";Tstart="1265";shortTE="F";uid="3658a54f-675b-4219-9fb0-bbc18827664b"
JAAEEI010012930.1	RepeatMasker	Unknown	124	281	1208	-	.	ID="RND-6_FAMILY-1527";Tend="1135";Tstart="971";shortTE="F";uid="755dbf19-a6ad-48df-9864-3a30a03d2946"
JAAEEI010003939.1	RepeatMasker	Unknown	1127	1239	773	+	.	ID="RND-4_FAMILY-132";Tend="1487";Tstart="1373";shortTE="F";uid="0135b19a-25d1-4f06-957d-54b21131b349"
JAAEEI010003939.1	RepeatMasker	DNA/TcMar-Tc1	40	369	1226	+	.	ID="RND-1_FAMILY-226";TEgroup="ctg_32673%7CRND-1_FAMILY-226%7C1";Tend="1796";Tstart="1094";shortTE="F";uid="07d1e7b2-18a1-47f5-98a6-14c30065e1a1"
JAAEEI010003939.1	RepeatMasker	Unknown	342	1126	1835	+	.	ID="RND-4_FAMILY-560";Tend="1692";Tstart="799";shortTE="F";uid="0ce90cfb-07f9-4862-b475-42ccd7ea67a9"
JAAEEI010003939.1	RepeatMasker	DNA/TcMar-Tc1	1300	1590	2184	-	.	ID="RND-1_FAMILY-455";Tend="1678";Tstart="1371";shortTE="F";uid="70e30e79-4cc7-4487-928e-da823e67fb11"
JAAEEI010003939.1	RepeatMasker	LINE/R1-LOA	1738	1884	1138	-	.	ID="RND-4_FAMILY-377";Tend="2502";Tstart="2356";shortTE="F";uid="44e9c9eb-9f45-4e93-bcfb-d8994290df22"
JAAEEI010000393.1	RepeatMasker	LINE/I	1875	2255	3010	+	.	ID="RND-5_FAMILY-5372";Tend="1444";Tstart="1061";shortTE="F";uid="54d60fe5-8ba7-464d-9100-9e04edc0acc4"
JAAEEI010000393.1	RepeatMasker	RC/Helitron	1029	1302	1909	+	.	ID="RND-6_FAMILY-707";Tend="1186";Tstart="881";shortTE="F";uid="df546c7e-3a50-4570-9278-f734e33a8186"
JAAEEI010000393.1	RepeatMasker	LINE/RTE-BovB	6145	6461	2044	+	.	ID="RND-6_FAMILY-380";Tend="1204";Tstart="874";shortTE="F";uid="8a77aee0-9491-4dd3-aa7b-04f68c4500da"
JAAEEI010000393.1	RepeatMasker	RC/Helitron	9143	9359	1435	+	.	ID="RND-4_FAMILY-269";Tend="1011";Tstart="793";shortTE="F";uid="d905de39-9735-4276-8aee-d6d2153bc61b"
JAAEEI010000393.1	RepeatMasker	Satellite	1625	1821	767	+	.	ID="RND-3_FAMILY-672";Tend="1145";Tstart="945";shortTE="F";uid="35ee0ff3-2652-4707-bee1-09003c94f8f3"
JAAEEI010000393.1	RepeatMasker	Unknown	2973	3146	815	+	.	ID="RND-3_FAMILY-332";Tend="1109";Tstart="917";shortTE="F";uid="406a54e2-629c-4c51-b0f0-af85f3df1e9b"
JAAEEI010000393.1	RepeatMasker	RC/Helitron	996	1258	1466	-	.	ID="RND-2_FAMILY-149";Tend="1716";Tstart="1435";shortTE="F";uid="283dd21e-658f-4746-ad55-cd42806988fa"
JAAEEI010000393.1	RepeatMasker	LINE/I-Jockey	809	1024	704	-	.	ID="RND-1_FAMILY-230";Tend="1316";Tstart="1136";shortTE="F";uid="36371898-8558-4efa-8290-452d3d3aed13"
JAAEEI010000393.1	RepeatMasker	Unknown	5991	6110	645	-	.	ID="RND-6_FAMILY-5252";Tend="957";Tstart="833";shortTE="F";uid="5ee6f7ab-e3b3-4659-8a18-1721eafb7671"
JAAEEI010000393.1	RepeatMasker	Unknown	560	891	621	-	.	ID="RND-5_FAMILY-215";Tend="1350";Tstart="1053";shortTE="F";uid="214d9303-4606-4190-abc4-8453fb9ae2ad"
JAAEEI010000393.1	RepeatMasker	Satellite	8864	9151	1371	-	.	ID="RND-6_FAMILY-46";Tend="1497";Tstart="1221";shortTE="F";uid="084713fb-374c-4c9e-ac58-061720a34ff9"
JAAEEI010039400.1	RepeatMasker	Unknown	62	201	453	+	.	ID="RND-1_FAMILY-11";Tend="926";Tstart="773";shortTE="F";uid="cc172f3e-4569-4061-b6c5-34df47c4ad1e"
JAAEEI010012931.1	RepeatMasker	DNA	97	694	2207	-	.	ID="RND-4_FAMILY-966";Tend="1019";Tstart="490";shortTE="F";uid="53c61247-c865-4e03-bdb8-c6e82a380607"
JAAEEI010003940.1	RepeatMasker	Unknown	7883	8087	1663	+	.	ID="RND-6_FAMILY-3656";Tend="1127";Tstart="922";shortTE="F";uid="2a0100af-970e-44fd-988a-10ac412c3098"
JAAEEI010003940.1	RepeatMasker	LINE/I	1497	1793	2167	+	.	ID="RND-1_FAMILY-648";Tend="1070";Tstart="739";shortTE="F";uid="d5423584-538c-4c1e-92d1-b6b6cc17f873"
JAAEEI010003940.1	RepeatMasker	DNA/TcMar-Tc1	2494	2964	3667	+	.	ID="RND-1_FAMILY-54";Tend="1393";Tstart="909";shortTE="F";uid="457fe87f-4ec8-4d20-aca5-e835aa655ef8"
JAAEEI010003940.1	RepeatMasker	DNA/TcMar-Tc1	4113	4252	1054	+	.	ID="RND-1_FAMILY-455";Tend="1641";Tstart="1501";shortTE="F";uid="e40df979-2804-4cdb-aec5-6664e358d888"
JAAEEI010003940.1	RepeatMasker	DNA/hAT-Tag1	7504	7612	594	+	.	ID="RND-5_FAMILY-3870";Tend="1390";Tstart="1299";shortTE="F";uid="36b1d65d-9e6b-4198-80a9-e799f6b8404d"
JAAEEI010003940.1	RepeatMasker	DNA/TcMar-Tc1	2986	3506	3731	-	.	ID="RND-5_FAMILY-701";Tend="1531";Tstart="991";shortTE="F";uid="3efa9aed-f36d-4022-ad7b-a9b02899f225"
JAAEEI010003940.1	RepeatMasker	DNA/TcMar-Tc1	3853	4120	2173	-	.	ID="RND-1_FAMILY-961";Tend="1748";Tstart="1479";shortTE="F";uid="bf1c73bf-d028-462d-885d-a2cd86884435"
JAAEEI010003940.1	RepeatMasker	SINE/5S	6579	6873	2159	-	.	ID="RND-6_FAMILY-1850";Tend="1251";Tstart="945";shortTE="F";uid="521931e1-1710-4ad0-949e-9f76ceb5699f"
JAAEEI010003940.1	RepeatMasker	DNA/TcMar-Mariner	4640	5445	3262	-	.	ID="MARINER-21_AEC";Tend="1322";Tstart="487";shortTE="F";uid="28f0f4e8-317d-4ca3-8d54-4333085ce42d"
JAAEEI010003940.1	RepeatMasker	RC/Helitron	123	827	5541	-	.	ID="RND-3_FAMILY-589";Tend="1745";Tstart="1003";shortTE="F";uid="3cfdf152-2450-49ce-b262-54a9437dcd67"
JAAEEI010039421.1	RepeatMasker	Unknown	1	202	606	+	.	ID="RND-6_FAMILY-7290";Tend="1215";Tstart="1085";shortTE="F";uid="a4ea9d34-00ba-4338-929c-00f7b7b097e5"
JAAEEI010010284.1	RepeatMasker	DNA/hAT-Charlie	1	149	1093	-	.	ID="RND-1_FAMILY-582";Tend="1100";Tstart="939";shortTE="F";uid="8778b65a-20da-4dbd-a06a-6c09a5cdb26e"
JAAEEI010012933.1	RepeatMasker	Unknown	118	278	513	-	.	ID="RND-2_FAMILY-22";Tend="1190";Tstart="1012";shortTE="F";uid="cac420d3-5b64-4124-a664-46cb19510aad"
JAAEEI010003942.1	RepeatMasker	DNA/hAT-Charlie	1571	1798	818	-	.	ID="RND-4_FAMILY-36";TEgroup="ctg_32707%7CRND-4_FAMILY-36%7C1";Tend="1249";Tstart="1108";shortTE="T";uid="982828c9-7471-4e6e-ad12-1e68f9332a79"
JAAEEI010012934.1	RepeatMasker	Unknown	1	142	572	+	.	ID="RND-1_FAMILY-310";TEgroup="ctg_3271%7CRND-1_FAMILY-310%7C1";Tend="1031";Tstart="936";shortTE="T";uid="6d31836c-4488-4120-9740-1101510b44b7"
JAAEEI010012934.1	RepeatMasker	Unknown	383	576	488	+	.	ID="RND-5_FAMILY-1523";TEgroup="ctg_3271%7CRND-5_FAMILY-1523%7C1";Tend="1001";Tstart="854";shortTE="T";uid="f918e4f1-22da-4a37-8724-3f0bea9b60d6"
JAAEEI010003943.1	RepeatMasker	DNA/TcMar-Tc1	929	1051	3555	+	.	ID="rnd-5_family-1880";Tend="1621";Tstart="1387";shortTE="F";uid="94b55fa8-cbd5-4492-970b-dc7cfe88604c"
JAAEEI010003943.1	RepeatMasker	Satellite	1531	1799	991	+	.	ID="RND-5_FAMILY-399";Tend="884";Tstart="607";shortTE="F";uid="c8d659ba-99ea-401a-9de5-780168b86a2b"
JAAEEI010003943.1	RepeatMasker	DNA/TcMar-Tc1	347	567	3555	+	.	ID="rnd-5_family-1880";Tend="1386";Tstart="971";shortTE="F";uid="35088e6f-9003-4b5b-aa41-19fb9e5f1868"
JAAEEI010003943.1	RepeatMasker	Unknown	1256	1424	711	-	.	ID="RND-6_FAMILY-2414";Tend="1141";Tstart="994";shortTE="F";uid="4d6319a5-2d99-4f97-8b4e-78589b42fd9a"
JAAEEI010003943.1	RepeatMasker	DNA/TcMar-Tc1	568	928	1895	-	.	ID="RND-4_FAMILY-404";Tend="1931";Tstart="1522";shortTE="F";uid="6ad0b257-6b67-4a44-a990-754c5defa2db"
JAAEEI010003944.1	RepeatMasker	DNA/TcMar-Tc1	1	128	768	+	.	ID="RND-1_FAMILY-288";Tend="1715";Tstart="1587";shortTE="F";uid="f32da98e-304c-4c0a-b7b3-c8ef3b469606"
JAAEEI010003944.1	RepeatMasker	Unknown	1115	2037	5811	-	.	ID="RND-5_FAMILY-594";Tend="1637";Tstart="646";shortTE="F";uid="41077a32-23c8-4cc7-9b14-06d37b268039"
JAAEEI010039453.1	RepeatMasker	Unknown	2	166	432	+	.	ID="RND-6_FAMILY-9040";Tend="1202";Tstart="1053";shortTE="F";uid="7c8244ec-b611-419e-883c-8babadb13a85"
JAAEEI010012937.1	RepeatMasker	SINE/MIR	25	327	705	+	.	ID="RND-1_FAMILY-44";Tend="1229";Tstart="960";shortTE="F";uid="360a4831-293b-4a27-8454-9d6e7c85bd4b"
JAAEEI010003945.1	RepeatMasker	Unknown	1528	1686	571	-	.	ID="RND-6_FAMILY-3679";Tend="912";Tstart="757";shortTE="F";uid="460ff7b6-9403-41b3-bcbf-5884120ca221"
JAAEEI010003945.1	RepeatMasker	LINE/Penelope	1110	1619	3870	-	.	ID="RND-1_FAMILY-447";Tend="1165";Tstart="684";shortTE="F";uid="314708b5-6a67-43d7-a7d9-7dd94663a3dd"
JAAEEI010012938.1	RepeatMasker	LINE/RTE-BovB	305	473	888	+	.	ID="RND-5_FAMILY-1885";Tend="1066";Tstart="909";shortTE="F";uid="1e35b1df-1e87-4f39-b7a8-daec76718869"
JAAEEI010012938.1	RepeatMasker	DNA/hAT-Tip100	420	557	756	-	.	ID="RND-3_FAMILY-262";Tend="1067";Tstart="926";shortTE="F";uid="9baa11a0-18b9-4c4a-b2aa-240bba337c9d"
JAAEEI010012938.1	RepeatMasker	LINE/RTE-BovB	301	427	934	-	.	ID="RND-6_FAMILY-380";Tend="1201";Tstart="1077";shortTE="F";uid="f61966ab-a6c7-4915-92b9-d42634735932"
JAAEEI010003946.1	RepeatMasker	DNA/hAT-Charlie	1	163	1190	+	.	ID="RND-2_FAMILY-110";Tend="1326";Tstart="1161";shortTE="F";uid="18a45bdf-3f7b-4881-9553-bcc69068719f"
JAAEEI010003946.1	RepeatMasker	Satellite	186	532	624	+	.	ID="RND-6_FAMILY-577";TEgroup="ctg_32751%7CRND-6_FAMILY-577%7C1";Tend="916";Tstart="1";shortTE="F";uid="07a96475-ee20-4838-b536-8e4ed914a128"
JAAEEI010003946.1	RepeatMasker	Unknown	1518	1956	747	-	.	ID="RND-6_FAMILY-1768";Tend="1303";Tstart="913";shortTE="F";uid="78b7e749-f1d1-411e-9bea-7e2d1a7f630f"
JAAEEI010012939.1	RepeatMasker	Unknown	3	379	2513	+	.	ID="RND-1_FAMILY-41";Tend="1754";Tstart="1376";shortTE="F";uid="5ef48cc2-c620-4d3d-b458-d3212efea261"
JAAEEI010012939.1	RepeatMasker	Unknown	370	523	1272	-	.	ID="RND-1_FAMILY-96";Tend="1112";Tstart="958";shortTE="F";uid="0bab84e8-4a33-4433-8be8-600d8fa5deef"
JAAEEI010003947.1	RepeatMasker	Unknown	473	663	1476	+	.	ID="RND-6_FAMILY-8794";Tend="1077";Tstart="887";shortTE="F";uid="17640db9-dfb7-4c08-be33-2ccbb260beaa"
JAAEEI010003947.1	RepeatMasker	Unknown	766	1346	4114	-	.	ID="RND-6_FAMILY-399";Tend="1602";Tstart="1017";shortTE="F";uid="c6d668d8-06bb-42e0-a687-c77b7a3b88b1"
JAAEEI010003947.1	RepeatMasker	DNA/TcMar-Tc1	652	761	916	-	.	ID="RND-6_FAMILY-6767";Tend="2014";Tstart="1905";shortTE="F";uid="3267faee-7d4b-47e3-8126-a63402fcabb4"
JAAEEI010039486.1	RepeatMasker	Unknown	64	181	654	-	.	ID="RND-4_FAMILY-30";Tend="1101";Tstart="976";shortTE="F";uid="35da2f31-1651-4a0f-8fe1-3ecc4b96f2c4"
JAAEEI010001293.1	RepeatMasker	Unknown	2938	3128	509	+	.	ID="RND-6_FAMILY-7290";TEgroup="ctg_3277%7CRND-6_FAMILY-7290%7C1";Tend="1262";Tstart="1153";shortTE="T";uid="a76af0d1-40f0-4ba3-b768-547aaeacea55"
JAAEEI010001293.1	RepeatMasker	DNA/TcMar-Tc1	4285	5024	4592	+	.	ID="rnd-1_family-288";Tend="1693";Tstart="752";shortTE="F";uid="e4653618-f99e-476e-ab5e-51d070d4855c"
JAAEEI010001293.1	RepeatMasker	Unknown	3760	3872	410	+	.	ID="RND-6_FAMILY-7290";Tend="1262";Tstart="1156";shortTE="F";uid="5565170e-609f-4cfd-9f50-351412d08276"
JAAEEI010001293.1	RepeatMasker	RC/Helitron	1205	1474	1801	-	.	ID="RND-6_FAMILY-317";Tend="1206";Tstart="929";shortTE="F";uid="9f9ee6b5-2f4e-4b83-b519-c8124bc0080e"
JAAEEI010003948.1	RepeatMasker	RC/Helitron	1808	2049	1542	+	.	ID="RND-5_FAMILY-1099";Tend="782";Tstart="541";shortTE="F";uid="6bd22145-04d2-46a2-af96-4fa9264a4bbf"
JAAEEI010003948.1	RepeatMasker	RC/Helitron	362	549	1419	+	.	ID="RND-6_FAMILY-317";Tend="1128";Tstart="935";shortTE="F";uid="f85ee348-75ef-4b6a-80f4-e254ef7be02e"
JAAEEI010012940.1	RepeatMasker	LINE/L2	1	385	3233	+	.	ID="RND-6_FAMILY-14305";Tend="1742";Tstart="1359";shortTE="F";uid="451c262a-36c9-4d67-be9f-dd60a260f9f0"
JAAEEI010012940.1	RepeatMasker	LINE/L2	370	575	1371	+	.	ID="RND-6_FAMILY-11724";Tend="1254";Tstart="1038";shortTE="F";uid="b6383f51-1609-41ed-90f8-87f110ee2a58"
JAAEEI010039498.1	RepeatMasker	DNA/hAT-Tip100	1	120	618	-	.	ID="RND-5_FAMILY-1529";Tend="1038";Tstart="931";shortTE="F";uid="72ff4aa6-e9ca-4af7-9c6b-feb1d1407384"
JAAEEI010003949.1	RepeatMasker	DNA/hAT-Blackjack	872	1011	831	+	.	ID="RND-4_FAMILY-1024";Tend="2557";Tstart="2427";shortTE="F";uid="fbf25b7c-ec05-4ba8-ac80-251b9acd05a3"
JAAEEI010003949.1	RepeatMasker	LINE/I	337	622	864	+	.	ID="RND-6_FAMILY-288";Tend="1471";Tstart="1189";shortTE="F";uid="3c1e47c7-b9b3-47b1-a603-c448c261bcf1"
JAAEEI010003949.1	RepeatMasker	RC/Helitron	615	742	570	+	.	ID="HELITRON-N7_PXU";Tend="128";Tstart="1";shortTE="F";uid="fce8e5c8-e7b9-45b0-8773-edc6ee24a8b2"
JAAEEI010003949.1	RepeatMasker	RC/Helitron	732	1024	961	-	.	ID="RND-4_FAMILY-269";TEgroup="ctg_32784%7CRND-4_FAMILY-269%7C1";Tend="1222";Tstart="810";shortTE="F";uid="2e3cb57d-e4e3-42e3-8ff7-1beb928d7a9d"
JAAEEI010000394.1	RepeatMasker	Unknown	1721	1913	1234	+	.	ID="RND-1_FAMILY-28";Tend="899";Tstart="655";shortTE="F";uid="005cd1af-aae3-46ba-af4f-acdd2493e038"
JAAEEI010000394.1	RepeatMasker	Unknown	19397	19498	554	+	.	ID="RND-4_FAMILY-132";Tend="1536";Tstart="1435";shortTE="F";uid="76c1a29c-a3c7-443f-89c0-c88482a73ae6"
JAAEEI010000394.1	RepeatMasker	Unknown	34995	35236	732	+	.	ID="RND-4_FAMILY-176";Tend="1261";Tstart="969";shortTE="F";uid="327eaa24-6cec-401b-b1cf-8c9449154ae0"
JAAEEI010000394.1	RepeatMasker	Unknown	8150	8271	554	+	.	ID="RND-6_FAMILY-713";Tend="992";Tstart="848";shortTE="F";uid="3f07cdb0-0f35-4c01-9030-a49b843fa26c"
JAAEEI010000394.1	RepeatMasker	RC/Helitron	41721	41969	2168	+	.	ID="RND-1_FAMILY-31";Tend="1530";Tstart="1282";shortTE="F";uid="b91f18b2-fbe2-4da7-8a28-b74a25f973d4"
JAAEEI010000394.1	RepeatMasker	LINE/I	10969	11403	2189	+	.	ID="RND-1_FAMILY-449";Tend="1246";Tstart="808";shortTE="F";uid="58803610-3ff4-4fea-a9d8-c2f7ff896399"
JAAEEI010000394.1	RepeatMasker	DNA/TcMar-Tc1	22796	23294	3823	+	.	ID="RND-4_FAMILY-761";Tend="1857";Tstart="1380";shortTE="F";uid="2dee39f1-c633-4bae-ac5c-db8c453eaf68"
JAAEEI010000394.1	RepeatMasker	RC/Helitron	9088	9371	2392	+	.	ID="RND-6_FAMILY-707";Tend="1467";Tstart="1185";shortTE="F";uid="f16c68e7-2d17-4dfc-82e8-8f363e75c1f6"
JAAEEI010000394.1	RepeatMasker	Unknown	26896	27016	668	+	.	ID="RND-6_FAMILY-4632";Tend="2183";Tstart="2060";shortTE="F";uid="0c51925b-206e-46f5-9225-5d50e186eb25"
JAAEEI010000394.1	RepeatMasker	Unknown	2192	3112	5162	+	.	ID="RND-1_FAMILY-189";Tend="1489";Tstart="457";shortTE="F";uid="4056839a-3df1-4d24-8057-83bfa971d924"
JAAEEI010000394.1	RepeatMasker	Unknown	23439	23597	1334	+	.	ID="RND-1_FAMILY-208";Tend="1721";Tstart="1558";shortTE="F";uid="34d66cf6-a128-4da2-9360-df113597afa1"
JAAEEI010000394.1	RepeatMasker	Unknown	42647	43159	1228	+	.	ID="RND-4_FAMILY-176";Tend="1262";Tstart="931";shortTE="F";uid="c4a8f511-473b-481d-b9b7-113418f6beb7"
JAAEEI010000394.1	RepeatMasker	Unknown	11712	11923	1751	+	.	ID="RND-1_FAMILY-66";Tend="1146";Tstart="934";shortTE="F";uid="18702187-fbec-4ab7-91b3-d38537283e5a"
JAAEEI010000394.1	RepeatMasker	LINE/CR1	10532	10737	508	+	.	ID="RND-6_FAMILY-3568";Tend="1751";Tstart="1546";shortTE="F";uid="aee460e4-d827-43ec-8062-1572390fe1fa"
JAAEEI010000394.1	RepeatMasker	LINE/CR1	20336	20474	515	+	.	ID="RND-6_FAMILY-3031";Tend="1401";Tstart="1266";shortTE="F";uid="9c4cd528-6d1a-49db-a5e9-bdc160d4f116"
JAAEEI010000394.1	RepeatMasker	LINE/CR1	19737	19852	580	+	.	ID="RND-6_FAMILY-3031";Tend="1272";Tstart="1161";shortTE="F";uid="52ddb2a9-5db0-4438-aef4-9f76f86bffa1"
JAAEEI010000394.1	RepeatMasker	LINE/I	18426	18695	1753	+	.	ID="RND-6_FAMILY-7186";Tend="891";Tstart="626";shortTE="F";uid="e70cfbac-1175-41aa-ae8b-451996c3d5ea"
JAAEEI010000394.1	RepeatMasker	Unknown	7683	8055	875	+	.	ID="RND-5_FAMILY-502";TEgroup="ctg_32785%7CRND-5_FAMILY-502%7C1";Tend="1304";Tstart="950";shortTE="F";uid="29c5e437-9b1c-43d9-b0ac-0a0c870ddadd"
JAAEEI010000394.1	RepeatMasker	RC/Helitron	216	365	1310	+	.	ID="RND-6_FAMILY-317";Tend="1077";Tstart="929";shortTE="F";uid="89a6d3fa-4f39-495e-8c39-98cb72ecde81"
JAAEEI010000394.1	RepeatMasker	LINE/RTE-BovB	5515	5994	2479	+	.	ID="RND-1_FAMILY-75";TEgroup="ctg_32785%7CRND-1_FAMILY-75%7C1";Tend="1823";Tstart="1450";shortTE="F";uid="471b6271-b11b-4079-88fd-5fe9caca9966"
JAAEEI010000394.1	RepeatMasker	Unknown	16480	16793	1174	+	.	ID="RND-6_FAMILY-6755";Tend="1387";Tstart="1028";shortTE="F";uid="9c5e152c-a4bc-431f-a65b-ef7eb55c4a88"
JAAEEI010000394.1	RepeatMasker	Unknown	21772	22244	1227	+	.	ID="RND-1_FAMILY-281";Tend="1422";Tstart="1063";shortTE="F";uid="514b1b60-09f5-4c04-b46a-11ba18bd30d4"
JAAEEI010000394.1	RepeatMasker	DNA/TcMar-Tc1	25139	25877	5520	+	.	ID="RND-1_FAMILY-423";Tend="1694";Tstart="920";shortTE="F";uid="64beeeac-99cc-4a2d-808d-621ca7a37195"
JAAEEI010000394.1	RepeatMasker	LINE/RTE-BovB	31293	31431	867	+	.	ID="RND-6_FAMILY-380";Tend="1027";Tstart="891";shortTE="F";uid="27b3e467-7497-4d07-8a63-bf0932753ec1"
JAAEEI010000394.1	RepeatMasker	Unknown	40833	40973	559	+	.	ID="RND-6_FAMILY-13939";Tend="2239";Tstart="2092";shortTE="F";uid="02a9dcd1-b9a4-4a1d-b457-7b0ae7bb7623"
JAAEEI010000394.1	RepeatMasker	Unknown	18988	19388	3028	+	.	ID="RND-5_FAMILY-502";Tend="1351";Tstart="951";shortTE="F";uid="4c20a8b7-0503-49d2-82a6-bb709624cd2a"
JAAEEI010000394.1	RepeatMasker	Unknown	8397	8711	1909	+	.	ID="RND-4_FAMILY-132";Tend="1518";Tstart="1200";shortTE="F";uid="aa38c4e0-b950-4397-9502-3806dc52ba40"
JAAEEI010000394.1	RepeatMasker	LINE/CR1	18024	18145	943	+	.	ID="RND-5_FAMILY-275";Tend="1158";Tstart="1037";shortTE="F";uid="b49c65e1-77cb-4322-b5cc-e6d692e0f3f0"
JAAEEI010000394.1	RepeatMasker	RC/Helitron	40615	40753	436	+	.	ID="RND-6_FAMILY-4124";Tend="1653";Tstart="1528";shortTE="F";uid="707e1927-6aa5-4a3a-8654-aa6b17f61db6"
JAAEEI010000394.1	RepeatMasker	DNA/Academ-1	15833	16264	3872	+	.	ID="RND-1_FAMILY-1029";Tend="3862";Tstart="3431";shortTE="F";uid="77aed865-25a4-43bc-b385-fe19fdda95ed"
JAAEEI010000394.1	RepeatMasker	RC/Helitron	20976	21086	1008	+	.	ID="RND-6_FAMILY-671";Tend="2277";Tstart="2167";shortTE="F";uid="07311022-7405-4250-b468-9530fee2e26d"
JAAEEI010000394.1	RepeatMasker	Satellite	9755	9928	978	+	.	ID="RND-6_FAMILY-46";Tend="1072";Tstart="918";shortTE="F";uid="d22ca760-82af-4baa-a051-564ce514fe69"
JAAEEI010000394.1	RepeatMasker	Unknown	24490	24624	615	+	.	ID="RND-6_FAMILY-3679";Tend="1707";Tstart="1578";shortTE="F";uid="a92ed231-050a-4309-842f-7e2c96335521"
JAAEEI010000394.1	RepeatMasker	SINE/tRNA-RTE	22685	22806	787	+	.	ID="RND-1_FAMILY-48";Tend="1006";Tstart="888";shortTE="F";uid="6a4d9386-6ef3-477a-861e-ce8a5090b91d"
JAAEEI010000394.1	RepeatMasker	Unknown	5997	6307	685	+	.	ID="RND-4_FAMILY-30";Tend="1246";Tstart="983";shortTE="F";uid="a6f9b98b-49ef-43f7-a71e-4be7d6e676c9"
JAAEEI010000394.1	RepeatMasker	LINE/CR1	23596	23739	1088	+	.	ID="RND-5_FAMILY-275";Tend="1262";Tstart="1119";shortTE="F";uid="4adea9b0-188b-4011-91c8-bf89dcbc244d"
JAAEEI010000394.1	RepeatMasker	Satellite	23331	23437	744	-	.	ID="RND-6_FAMILY-577";Tend="1031";Tstart="923";shortTE="F";uid="25d838a5-b515-408a-9415-c21d9b0d575b"
JAAEEI010000394.1	RepeatMasker	Unknown	38047	38148	493	-	.	ID="RND-4_FAMILY-203";Tend="1446";Tstart="1344";shortTE="F";uid="93c37b68-e4ed-4c95-84f0-53d903f90900"
JAAEEI010000394.1	RepeatMasker	SINE/tRNA-RTE	6888	7162	1561	-	.	ID="RND-4_FAMILY-384";Tend="1175";Tstart="910";shortTE="F";uid="1d8b5ea1-7a50-40b6-ae0d-26827a9338e5"
JAAEEI010000394.1	RepeatMasker	Unknown	17399	17503	554	-	.	ID="RND-6_FAMILY-8384";Tend="1241";Tstart="1135";shortTE="F";uid="80fc42e4-c3ca-4b70-8228-22f86937d25f"
JAAEEI010000394.1	RepeatMasker	Unknown	18704	19002	1747	-	.	ID="RND-5_FAMILY-563";Tend="1231";Tstart="939";shortTE="F";uid="665c07e0-e4ef-4e80-b336-ddc0d52d93a4"
JAAEEI010000394.1	RepeatMasker	RC/Helitron	23893	24041	1242	-	.	ID="RND-1_FAMILY-35";Tend="1571";Tstart="1420";shortTE="F";uid="a76423f5-8845-4abe-a005-49845350ff36"
JAAEEI010000394.1	RepeatMasker	RC/Helitron	10739	10871	937	-	.	ID="RND-6_FAMILY-317";Tend="1188";Tstart="1039";shortTE="F";uid="0d859e1c-5e4a-489c-9425-c07e5c144399"
JAAEEI010000394.1	RepeatMasker	RC/Helitron	1165	1355	1069	-	.	ID="RND-6_FAMILY-317";Tend="1076";Tstart="911";shortTE="F";uid="60a2c016-b80f-4bae-a7bc-bb248fd72dfc"
JAAEEI010000394.1	RepeatMasker	LINE/RTE-BovB	30027	30222	1107	-	.	ID="RND-1_FAMILY-75";Tend="1823";Tstart="1604";shortTE="F";uid="724657b8-d438-4394-8580-419974ab3be1"
JAAEEI010000394.1	RepeatMasker	Satellite	24521	24778	1902	-	.	ID="RND-6_FAMILY-46";Tend="1495";Tstart="1230";shortTE="F";uid="9d34aa6b-7e47-4eda-8f60-78e6cf377c36"
JAAEEI010000394.1	RepeatMasker	DNA/TcMar-Tc1	7175	7662	3265	-	.	ID="RND-1_FAMILY-423";Tend="1661";Tstart="1134";shortTE="F";uid="f12f499c-100c-40fa-814e-970f98ef11b1"
JAAEEI010000394.1	RepeatMasker	Satellite	19505	19689	919	-	.	ID="RND-6_FAMILY-46";Tend="1449";Tstart="1254";shortTE="F";uid="6e9b44f6-f6fb-4c7a-ab3f-408afb4fed54"
JAAEEI010000394.1	RepeatMasker	Unknown	1849	2731	4184	-	.	ID="RND-1_FAMILY-63";Tend="2719";Tstart="1851";shortTE="F";uid="ea042a9c-2e4a-4b38-b11f-3dc4d09c4c45"
JAAEEI010000394.1	RepeatMasker	Unknown	18969	19085	461	-	.	ID="RND-6_FAMILY-13999";Tend="1533";Tstart="1425";shortTE="F";uid="9923985f-0d30-46a1-aece-ee212df5e71d"
JAAEEI010000394.1	RepeatMasker	Unknown	39579	39774	1497	-	.	ID="RND-5_FAMILY-949";Tend="465";Tstart="271";shortTE="F";uid="1787c464-627e-4c39-aa3d-4e759007c494"
JAAEEI010000394.1	RepeatMasker	RC/Helitron	40932	41098	1380	-	.	ID="RND-5_FAMILY-470";Tend="1670";Tstart="1506";shortTE="F";uid="93558517-2d24-4566-b615-4cf14e597afc"
JAAEEI010000394.1	RepeatMasker	LINE/RTE-BovB	31107	31430	937	-	.	ID="RND-4_FAMILY-543";Tend="467";Tstart="72";shortTE="F";uid="67920655-ec14-49be-a692-9f167c50cdb2"
JAAEEI010000394.1	RepeatMasker	Satellite	10871	11032	811	-	.	ID="RND-6_FAMILY-577";Tend="852";Tstart="692";shortTE="F";uid="7a1977cc-fa8e-4f80-a704-bb80384f08b4"
JAAEEI010000394.1	RepeatMasker	Unknown	39879	40343	3618	-	.	ID="RND-6_FAMILY-5547";Tend="1309";Tstart="841";shortTE="F";uid="40d5d6e9-fb73-478b-96e6-f338772c07de"
JAAEEI010000394.1	RepeatMasker	Unknown	18127	18426	1317	-	.	ID="RND-5_FAMILY-296";Tend="1783";Tstart="1548";shortTE="F";uid="e69028c2-f3ea-4d98-a42d-49a38dda4c2a"
JAAEEI010000394.1	RepeatMasker	RC/Helitron	39066	39577	2115	-	.	ID="RND-1_FAMILY-193";Tend="1226";Tstart="670";shortTE="F";uid="b259ad8f-2155-4934-8d27-71304fa80758"
JAAEEI010000394.1	RepeatMasker	Unknown	38730	38833	504	-	.	ID="RND-6_FAMILY-158";Tend="341";Tstart="239";shortTE="F";uid="1b81a668-a309-4273-a9e0-48cbf5c927be"
JAAEEI010000394.1	RepeatMasker	SINE/MIR	29776	29968	1177	-	.	ID="RND-1_FAMILY-44";Tend="1097";Tstart="875";shortTE="F";uid="e6584bfa-17a1-4c62-8c98-63db39c11951"
JAAEEI010000394.1	RepeatMasker	Unknown	32923	33398	2011	-	.	ID="RND-5_FAMILY-1793";Tend="2011";Tstart="1524";shortTE="F";uid="333372d0-ddfa-4010-8e67-7e25b09f26b5"
JAAEEI010000394.1	RepeatMasker	DNA/TcMar-Tc1	31714	31835	805	-	.	ID="RND-4_FAMILY-779";Tend="1254";Tstart="1134";shortTE="F";uid="525a30d7-09f9-4a85-b3fc-e00f559fca64"
JAAEEI010000394.1	RepeatMasker	DNA/Academ-1	15326	15842	4014	-	.	ID="RND-5_FAMILY-209";TEgroup="ctg_32785%7CRND-5_FAMILY-209%7C1";Tend="3334";Tstart="1582";shortTE="F";uid="de422054-085f-4a43-b51e-eeaf2dd241cd"
JAAEEI010000394.1	RepeatMasker	Unknown	8770	8872	571	-	.	ID="RND-1_FAMILY-870";Tend="2607";Tstart="2504";shortTE="F";uid="9c5faafe-cc4d-455a-a24f-6ed3e5189de6"
JAAEEI010000394.1	RepeatMasker	LINE/RTE-BovB	16791	17411	5097	-	.	ID="RND-6_FAMILY-4175";Tend="2783";Tstart="2163";shortTE="F";uid="6810fb9a-9a78-4514-a1c7-c8f66a7d713a"
JAAEEI010000394.1	RepeatMasker	DNA/CMC-Chapaev-3	19841	20351	3678	-	.	ID="RND-1_FAMILY-68";Tend="1417";Tstart="913";shortTE="F";uid="eb862943-0188-4439-b975-c1da5267bd2f"
JAAEEI010000394.1	RepeatMasker	DNA/TcMar-Tc1	8873	9088	1548	-	.	ID="RND-1_FAMILY-423";Tend="1700";Tstart="1486";shortTE="F";uid="40f295c5-d869-42eb-9ad8-1375304c1947"
JAAEEI010000394.1	RepeatMasker	Unknown	29628	29789	1089	-	.	ID="RND-6_FAMILY-4736";Tend="1134";Tstart="964";shortTE="F";uid="6b3a05ba-4862-4168-96e1-5d43e60bebfe"
JAAEEI010000394.1	RepeatMasker	LINE/CR1	42276	42406	457	-	.	ID="RND-1_FAMILY-667";Tend="872";Tstart="747";shortTE="F";uid="7774a0df-53aa-4350-9a7d-1d36765faa39"
JAAEEI010000394.1	RepeatMasker	Unknown	20449	20761	2546	-	.	ID="RND-4_FAMILY-203";Tend="1596";Tstart="1287";shortTE="F";uid="7835b453-821c-4052-9f5f-b871bfbc592f"
JAAEEI010039503.1	RepeatMasker	LTR/Gypsy	83	200	1002	-	.	ID="RND-6_FAMILY-1121";Tend="695";Tstart="577";shortTE="F";uid="aee86b47-34fe-49ca-9e1d-11802c34f988"
JAAEEI010003950.1	RepeatMasker	DNA/CMC-Chapaev-3	7	155	818	+	.	ID="RND-1_FAMILY-34";Tend="1538";Tstart="1387";shortTE="F";uid="0404ee27-6dfd-420c-8cfa-a6d14c2c3153"
JAAEEI010010285.1	RepeatMasker	Unknown	338	859	571	-	.	ID="RND-6_FAMILY-158";Tend="2778";Tstart="2537";shortTE="F";uid="51cbd91a-14f0-4a81-8840-e6b06674cf7a"
JAAEEI010012942.1	RepeatMasker	Unknown	369	511	561	+	.	ID="RND-5_FAMILY-2473";Tend="1623";Tstart="1501";shortTE="F";uid="ffca2792-01f2-44bf-a2b6-ede1ea1b1f43"
JAAEEI010012942.1	RepeatMasker	RC/Helitron	185	454	1241	+	.	ID="RND-4_FAMILY-269";Tend="1222";Tstart="983";shortTE="F";uid="907e5852-4a30-4b60-b887-159dba5451bd"
JAAEEI010012942.1	RepeatMasker	RC/Helitron	444	572	629	-	.	ID="HELITRON-N7_PXU";Tend="128";Tstart="1";shortTE="F";uid="08731393-37d2-4481-9762-5091858e4cb5"
JAAEEI010012942.1	RepeatMasker	DNA/TcMar-Tc1	1	153	1227	-	.	ID="RND-5_FAMILY-2403";Tend="1078";Tstart="925";shortTE="F";uid="72a916bb-c5b8-4ff9-9625-a7012fa9e2ec"
JAAEEI010012942.1	RepeatMasker	DNA/hAT-Blackjack	154	273	672	-	.	ID="RND-4_FAMILY-1024";Tend="2557";Tstart="2439";shortTE="F";uid="fa95fa7f-3d04-41c4-baf0-d5077ce7ba63"
JAAEEI010003951.1	RepeatMasker	SINE/tRNA-RTE	1378	1505	468	+	.	ID="RND-4_FAMILY-384";Tend="1175";Tstart="1005";shortTE="F";uid="604a760a-c9cf-4330-9db2-909ab8b71622"
JAAEEI010003951.1	RepeatMasker	SINE/tRNA-RTE	873	1101	792	+	.	ID="RND-4_FAMILY-384";Tend="1073";Tstart="840";shortTE="F";uid="53bfe5c2-f427-49b0-9793-789b0145d0b6"
JAAEEI010003951.1	RepeatMasker	DNA/MULE-MuDR	1112	1315	1590	+	.	ID="RND-5_FAMILY-444";Tend="1113";Tstart="910";shortTE="F";uid="4841cca5-ffbc-4656-94a1-485aeacae614"
JAAEEI010003951.1	RepeatMasker	Unknown	1	212	1615	-	.	ID="RND-1_FAMILY-497";Tend="1224";Tstart="1013";shortTE="F";uid="15bab6f4-e42c-4c6e-9939-b54b371fe33f"
JAAEEI010012943.1	RepeatMasker	Unknown	596	738	1202	-	.	ID="RND-1_FAMILY-574";Tend="1691";Tstart="1550";shortTE="F";uid="95607b52-26ae-4f52-aaa8-e339673b28db"
JAAEEI010012943.1	RepeatMasker	RC/Helitron	32	255	1400	-	.	ID="RND-6_FAMILY-317";Tend="1167";Tstart="935";shortTE="F";uid="63ce64b2-cdd6-45fe-b909-5d9b06c08819"
JAAEEI010012943.1	RepeatMasker	Unknown	402	602	408	-	.	ID="RND-6_FAMILY-9040";Tend="1333";Tstart="1140";shortTE="F";uid="cb0847e9-a712-4806-b942-0f3659c9bbdd"
JAAEEI010003952.1	RepeatMasker	DNA/TcMar-Tc1	2102	2384	2209	+	.	ID="RND-4_FAMILY-1141";Tend="902";Tstart="616";shortTE="F";uid="c1616057-04eb-41d4-a268-3bab3ccdea5d"
JAAEEI010003952.1	RepeatMasker	RC/Helitron	1202	1680	3803	+	.	ID="RND-1_FAMILY-734";Tend="1095";Tstart="577";shortTE="F";uid="b640f109-3465-477a-99b7-23f5ae2d12f6"
JAAEEI010003952.1	RepeatMasker	RC/Helitron	2791	3014	1860	-	.	ID="RND-6_FAMILY-2083";Tend="1689";Tstart="1466";shortTE="F";uid="45f09e4f-3b38-47b3-9014-d1691a1df05c"
JAAEEI010003952.1	RepeatMasker	Unknown	1103	1210	820	-	.	ID="RND-1_FAMILY-199";Tend="431";Tstart="324";shortTE="F";uid="7f4ef265-38b1-48f2-9665-6bfdad97f07b"
JAAEEI010003952.1	RepeatMasker	RC/Helitron	2384	2494	967	-	.	ID="RND-6_FAMILY-12178";Tend="1069";Tstart="957";shortTE="F";uid="b0d3c3e6-7d18-4277-b448-2cb2ba4d2e70"
JAAEEI010012944.1	RepeatMasker	Unknown	73	226	610	-	.	ID="RND-6_FAMILY-9040";Tend="1247";Tstart="1058";shortTE="F";uid="e8ffadac-8df3-4790-a14c-7d3ba4edcd5f"
JAAEEI010003953.1	RepeatMasker	RC/Helitron	1262	1625	2859	+	.	ID="RND-1_FAMILY-31";Tend="1530";Tstart="1172";shortTE="F";uid="c285d56b-472e-4a57-bf1b-9be35918f02f"
JAAEEI010012945.1	RepeatMasker	Unknown	215	447	1032	+	.	ID="RND-6_FAMILY-6755";Tend="1323";Tstart="1037";shortTE="F";uid="a5fbae97-99f1-487a-a594-c50e6dcfc4e1"
JAAEEI010012945.1	RepeatMasker	Unknown	254	577	653	-	.	ID="RND-1_FAMILY-251";Tend="507";Tstart="115";shortTE="F";uid="c8df4a14-4eb8-4f4c-a049-7d77846ce9df"
JAAEEI010003954.1	RepeatMasker	LINE/Penelope	295	1025	3629	+	.	ID="RND-5_FAMILY-178";Tend="1495";Tstart="706";shortTE="F";uid="68839380-5dd3-4f43-9c7e-c03169d4701e"
JAAEEI010003954.1	RepeatMasker	Unknown	1153	1295	765	-	.	ID="RND-1_FAMILY-66";Tend="1109";Tstart="961";shortTE="F";uid="44c5e241-b5ac-480f-9437-826028ad82f8"
JAAEEI010039555.1	RepeatMasker	Unknown	66	188	560	+	.	ID="RND-6_FAMILY-5066";Tend="1072";Tstart="950";shortTE="F";uid="a188df57-8341-4977-8fd7-5547dfed3062"
JAAEEI010012947.1	RepeatMasker	RC/Helitron	466	724	1197	-	.	ID="RND-6_FAMILY-4124";Tend="1448";Tstart="1155";shortTE="F";uid="03d97785-4ba4-48d4-8cd3-f80331c5307b"
JAAEEI010012947.1	RepeatMasker	RC/Helitron	225	357	422	-	.	ID="RND-6_FAMILY-707";Tend="1606";Tstart="1406";shortTE="F";uid="a4188e1f-20a0-422d-a722-28129ade965f"
JAAEEI010012947.1	RepeatMasker	Unknown	1	238	1193	-	.	ID="RND-1_FAMILY-506";Tend="1085";Tstart="868";shortTE="F";uid="43e04a72-1e75-44dc-b4b2-396f91678863"
JAAEEI010003955.1	RepeatMasker	LINE/RTE-BovB	180	308	566	+	.	ID="RND-6_FAMILY-2";Tend="1807";Tstart="1686";shortTE="F";uid="c536bef8-145f-4ac5-975e-aca12dcd1053"
JAAEEI010003955.1	RepeatMasker	Unknown	1695	1931	1656	+	.	ID="RND-6_FAMILY-4999";Tend="1394";Tstart="1160";shortTE="F";uid="975f32aa-4a36-4ef4-8be2-65f5b01fe825"
JAAEEI010003955.1	RepeatMasker	DNA/hAT-Tip100	565	679	440	+	.	ID="RND-1_FAMILY-267";Tend="815";Tstart="706";shortTE="F";uid="5547322d-3099-4652-a7af-729a749fe5bc"
JAAEEI010003955.1	RepeatMasker	DNA/hAT-Tip100	1477	1663	1000	+	.	ID="RND-1_FAMILY-217";Tend="1014";Tstart="842";shortTE="F";uid="96242b9e-a7f0-4134-a334-1bd4784152ca"
JAAEEI010003955.1	RepeatMasker	DNA/hAT	1921	2041	866	+	.	ID="RND-1_FAMILY-436";Tend="957";Tstart="845";shortTE="F";uid="4bbb6b94-b0cc-4411-bb0e-06cd19fa543e"
JAAEEI010003955.1	RepeatMasker	LTR/Gypsy	444	588	867	+	.	ID="RND-5_FAMILY-5855";Tend="1048";Tstart="898";shortTE="F";uid="f3feda11-a2cd-4184-a981-8811e0ee0b37"
JAAEEI010003955.1	RepeatMasker	DNA/hAT-Tip100	1416	1639	788	-	.	ID="RND-1_FAMILY-833";Tend="2430";Tstart="2234";shortTE="F";uid="cc1a7932-3e1a-40a5-a6a9-dfb0dc8dbaf3"
JAAEEI010003955.1	RepeatMasker	Unknown	1	162	1115	-	.	ID="RND-1_FAMILY-41";Tend="1064";Tstart="902";shortTE="F";uid="19dbdd63-283d-430e-a405-974cb2c11a02"
JAAEEI010003955.1	RepeatMasker	Unknown	200	314	829	-	.	ID="RND-6_FAMILY-1768";Tend="1228";Tstart="1116";shortTE="F";uid="97bac9ba-8cb6-4076-9629-de869d221b5e"
JAAEEI010012948.1	RepeatMasker	LINE/I	1	163	1460	+	.	ID="RND-6_FAMILY-3072";Tend="1260";Tstart="1098";shortTE="F";uid="1a5799b5-23ed-4ac0-a4a9-9f0c8b7e3299"
JAAEEI010003956.1	RepeatMasker	SINE/tRNA-RTE	685	1029	504	+	.	ID="RND-1_FAMILY-48";TEgroup="ctg_32862%7CRND-1_FAMILY-48%7C1";Tend="1069";Tstart="888";shortTE="T";uid="c5b3651e-e24d-429d-913a-dffb1d16aa38"
JAAEEI010003956.1	RepeatMasker	DNA/TcMar-Tc1	1345	1558	1627	-	.	ID="RND-1_FAMILY-226";Tend="1128";Tstart="894";shortTE="F";uid="eeee3d7f-65cd-4201-a366-c86938070315"
JAAEEI010003956.1	RepeatMasker	DNA/TcMar-Tc1	1017	1345	945	-	.	ID="RND-1_FAMILY-226";TEgroup="ctg_32862%7CRND-1_FAMILY-226%7C1";Tend="1555";Tstart="1071";shortTE="F";uid="063a61a6-3d59-42cd-99df-734062149241"
JAAEEI010012949.1	RepeatMasker	Unknown	612	736	714	-	.	ID="RND-6_FAMILY-222";Tend="1788";Tstart="1597";shortTE="F";uid="e3858087-8970-424f-a4b1-9110f672714e"
JAAEEI010012949.1	RepeatMasker	Unknown	1	114	956	-	.	ID="RND-4_FAMILY-642";Tend="982";Tstart="869";shortTE="F";uid="54d8bf78-27af-4812-b251-9f6fa2c58266"
JAAEEI010003957.1	RepeatMasker	RC/Helitron	48	397	1688	+	.	ID="RND-1_FAMILY-31";Tend="1259";Tstart="899";shortTE="F";uid="d49d6c82-57ad-4e28-9dd8-89f1d60bb83c"
JAAEEI010003957.1	RepeatMasker	LINE/I	414	787	3023	+	.	ID="RND-6_FAMILY-251";Tend="935";Tstart="555";shortTE="F";uid="2d0eac95-03ff-43f1-a998-083e41b7aed2"
JAAEEI010003957.1	RepeatMasker	Unknown	1577	2020	2817	-	.	ID="RND-6_FAMILY-1216";Tend="1171";Tstart="665";shortTE="F";uid="7027eaf8-397a-44a4-bc0a-f060f4370b7b"
JAAEEI010003957.1	RepeatMasker	Unknown	1261	1401	897	-	.	ID="RND-6_FAMILY-1216";Tend="1171";Tstart="1026";shortTE="F";uid="6072f0eb-4060-4bca-9d43-51e349fe9b90"
JAAEEI010003957.1	RepeatMasker	DNA/hAT-Ac	879	1177	550	-	.	ID="RND-6_FAMILY-21946";Tend="1309";Tstart="993";shortTE="F";uid="b78eb1c6-600e-4f4a-8f5d-f8873374d044"
JAAEEI010039583.1	RepeatMasker	Unknown	97	200	467	-	.	ID="RND-5_FAMILY-1421";Tend="1684";Tstart="1571";shortTE="F";uid="de8a28b3-ce3e-4ed7-9102-4d1a977f07f3"
JAAEEI010001294.1	RepeatMasker	Unknown	3114	3617	3558	+	.	ID="RND-1_FAMILY-49";Tend="1466";Tstart="966";shortTE="F";uid="affe44f6-71ea-403b-9149-7f9b65415482"
JAAEEI010001294.1	RepeatMasker	DNA/TcMar-Tc1	4904	5425	1165	+	.	ID="RND-1_FAMILY-226";TEgroup="ctg_3288%7CRND-1_FAMILY-226%7C1";Tend="1797";Tstart="898";shortTE="F";uid="3b2efbc9-0913-4946-abb4-2d5c55255afa"
JAAEEI010001294.1	RepeatMasker	DNA/TcMar-Tc1	1378	2130	5674	+	.	ID="RND-1_FAMILY-288";Tend="1709";Tstart="986";shortTE="F";uid="4c923326-b8b6-414d-8599-3cdef6d933dd"
JAAEEI010001294.1	RepeatMasker	DNA/PIF-Spy	5709	5917	1850	+	.	ID="RND-4_FAMILY-830";Tend="836";Tstart="628";shortTE="F";uid="d89581ad-d912-4c35-bc8a-aa373cd223d9"
JAAEEI010001294.1	RepeatMasker	Unknown	1228	1361	951	+	.	ID="RND-5_FAMILY-1001";Tend="1404";Tstart="1264";shortTE="F";uid="4f5809c6-95b4-43e1-943c-bb60ceae7073"
JAAEEI010001294.1	RepeatMasker	Unknown	6507	6872	2131	+	.	ID="RND-5_FAMILY-502";Tend="1383";Tstart="1007";shortTE="F";uid="ebfc1ade-585b-46c8-8f07-5a925f167cec"
JAAEEI010001294.1	RepeatMasker	RC/Helitron	6317	6497	1413	+	.	ID="RND-6_FAMILY-317";Tend="1172";Tstart="978";shortTE="F";uid="5774b24c-527d-4fd6-8f23-72a935e6691f"
JAAEEI010001294.1	RepeatMasker	DNA/hAT-Blackjack	4781	4895	748	+	.	ID="RND-4_FAMILY-1024";Tend="2557";Tstart="2446";shortTE="F";uid="cae23283-7247-4217-9c16-b91b8c1a7791"
JAAEEI010001294.1	RepeatMasker	Unknown	3840	3961	876	+	.	ID="RND-6_FAMILY-7290";Tend="1284";Tstart="1163";shortTE="F";uid="f2171a51-2495-4a69-b93c-8267836da7dd"
JAAEEI010001294.1	RepeatMasker	DNA/Maverick	4071	4595	3617	+	.	ID="RND-1_FAMILY-33";Tend="2167";Tstart="1658";shortTE="F";uid="4e39da92-1f2a-47be-ba6e-d2c8a6cd79df"
JAAEEI010001294.1	RepeatMasker	DNA/TcMar-Tc1	7233	7473	1763	+	.	ID="RND-1_FAMILY-226";Tend="1143";Tstart="900";shortTE="F";uid="5cb2fe1c-dfaa-4706-8c41-d0e159d74e5c"
JAAEEI010001294.1	RepeatMasker	Unknown	635	815	561	-	.	ID="RND-6_FAMILY-13993";Tend="1943";Tstart="1768";shortTE="F";uid="2d3d926f-e223-4970-98ae-3421e1477409"
JAAEEI010001294.1	RepeatMasker	LTR/ERV1	2682	3004	1527	-	.	ID="RND-1_FAMILY-174";Tend="1125";Tstart="870";shortTE="F";uid="5c43207d-5833-4fc4-bf0d-602151396d42"
JAAEEI010001294.1	RepeatMasker	LINE/I	2111	2370	2046	-	.	ID="RND-6_FAMILY-1301";Tend="921";Tstart="663";shortTE="F";uid="49026932-b395-423c-bc1d-1dd82c67af35"
JAAEEI010001294.1	RepeatMasker	LINE/Penelope	8690	8800	604	-	.	ID="RND-1_FAMILY-194";Tend="1787";Tstart="1691";shortTE="F";uid="56db04b9-a4b8-45dc-978f-49180d84e6a9"
JAAEEI010001294.1	RepeatMasker	RC/Helitron	4685	4859	981	-	.	ID="RND-4_FAMILY-269";Tend="1182";Tstart="983";shortTE="F";uid="9bbc0bc9-534c-43ea-bb78-af2bdedd8def"
JAAEEI010001294.1	RepeatMasker	DNA/hAT-Blackjack	3702	3828	555	-	.	ID="RND-1_FAMILY-493";Tend="1178";Tstart="1048";shortTE="F";uid="71c8fc9f-0919-4b2d-b092-c666cc4a9919"
JAAEEI010001294.1	RepeatMasker	DNA/TcMar-Tc1	1	515	3514	-	.	ID="RND-1_FAMILY-288";Tend="1441";Tstart="979";shortTE="F";uid="eee3a8a4-a7e0-40da-a85f-73d8ac145178"
JAAEEI010001294.1	RepeatMasker	LINE/CR1	859	1227	2263	-	.	ID="RND-6_FAMILY-854";Tend="1277";Tstart="864";shortTE="F";uid="baaa8513-bf2b-4856-9f31-60cfa6c91f6c"
JAAEEI010001294.1	RepeatMasker	Unknown	6481	6696	808	-	.	ID="RND-1_FAMILY-256";Tend="706";Tstart="483";shortTE="F";uid="a3a954f4-c994-446b-a408-658ecbbaffd7"
JAAEEI010003958.1	RepeatMasker	Unknown	948	1141	1337	+	.	ID="RND-5_FAMILY-533";Tend="3333";Tstart="3146";shortTE="F";uid="ab3321b1-1f14-4c55-b959-fd226b9fff4c"
JAAEEI010003958.1	RepeatMasker	Unknown	150	947	4082	-	.	ID="RND-1_FAMILY-579";Tend="2915";Tstart="2181";shortTE="F";uid="7b851771-dfeb-4eae-b6ed-f1cfe6b8ca5a"
JAAEEI010039592.1	RepeatMasker	Unknown	51	200	660	-	.	ID="RND-3_FAMILY-183";Tend="1432";Tstart="1263";shortTE="F";uid="60af1698-27e4-4e88-80f9-bdd585403c4b"
JAAEEI010012950.1	RepeatMasker	Unknown	252	402	789	+	.	ID="RND-5_FAMILY-336";Tend="2161";Tstart="2013";shortTE="F";uid="59e372e9-391a-4609-b2a0-2b954526b1ce"
JAAEEI010012950.1	RepeatMasker	RC/Helitron	1	136	1076	-	.	ID="RND-6_FAMILY-707";Tend="1010";Tstart="875";shortTE="F";uid="08d0d8c2-7958-44bc-918e-0af6dac3dd28"
JAAEEI010012950.1	RepeatMasker	Unknown	422	677	1008	-	.	ID="RND-6_FAMILY-87";Tend="1448";Tstart="1141";shortTE="F";uid="1c757078-180d-467b-a12a-90b3941a8541"
JAAEEI010003959.1	RepeatMasker	DNA/hAT-Tip100	294	498	590	+	.	ID="RND-3_FAMILY-262";Tend="1031";Tstart="810";shortTE="F";uid="c6704492-f229-497c-9478-fdd7ddf3f8bb"
JAAEEI010003959.1	RepeatMasker	DNA/hAT-Tip100	1830	1933	479	+	.	ID="RND-5_FAMILY-3574";Tend="1233";Tstart="1134";shortTE="F";uid="4fcfb004-9e49-4b59-8a66-2da3df4eb86e"
JAAEEI010003959.1	RepeatMasker	DNA/hAT-Tip100	1394	1527	628	+	.	ID="rnd-3_family-262";Tend="1154";Tstart="1011";shortTE="F";uid="b9d656c1-e141-495b-b9f3-8d4678a71c47"
JAAEEI010003959.1	RepeatMasker	Unknown	1643	1773	665	-	.	ID="RND-4_FAMILY-859";Tend="1329";Tstart="1202";shortTE="F";uid="4253c414-9c77-41ce-a0b5-21fc40c35825"
JAAEEI010000395.1	RepeatMasker	DNA/Ginger-2	22412	22546	1057	+	.	ID="RND-1_FAMILY-113";Tend="1157";Tstart="1027";shortTE="F";uid="a849b0e0-0780-46ec-a641-59a0091d3768"
JAAEEI010000395.1	RepeatMasker	Satellite	30026	30362	2086	+	.	ID="RND-6_FAMILY-46";Tend="333";Tstart="1";shortTE="F";uid="78c75e31-e3d4-4a1b-ad5c-ad5d4d2bfc1a"
JAAEEI010000395.1	RepeatMasker	LINE/R1	23490	24542	1872	+	.	ID="RTAG4";Tend="2617";Tstart="1667";shortTE="F";uid="477fa13e-4074-4fb5-b86b-d051b6d01e77"
JAAEEI010000395.1	RepeatMasker	Unknown	30342	30977	5000	+	.	ID="RND-6_FAMILY-3656";Tend="1557";Tstart="906";shortTE="F";uid="72f64e87-2c08-4103-8d2a-2f8f55576754"
JAAEEI010000395.1	RepeatMasker	DNA/TcMar-Tc1	32602	32742	764	+	.	ID="MARINER-12_HSAL";Tend="153";Tstart="1";shortTE="F";uid="8417547c-0f9d-4e27-b8b6-5e7e1eab0d66"
JAAEEI010000395.1	RepeatMasker	SINE/tRNA-RTE	29520	29835	2773	+	.	ID="RND-4_FAMILY-384";Tend="1172";Tstart="861";shortTE="F";uid="fbbff84e-10ae-4fc1-9655-7e40c1505fb7"
JAAEEI010000395.1	RepeatMasker	Unknown	19047	19481	489	+	.	ID="RND-6_FAMILY-158";Tend="2778";Tstart="2562";shortTE="F";uid="43a3aabf-7fa5-45df-ba4d-fe416748e42a"
JAAEEI010000395.1	RepeatMasker	Unknown	8623	9397	3884	+	.	ID="RND-1_FAMILY-121";TEgroup="ctg_32896%7CRND-1_FAMILY-121%7C1";Tend="1631";Tstart="948";shortTE="F";uid="6058dd25-a7e2-4568-b1dd-a79cc3bf13e0"
JAAEEI010000395.1	RepeatMasker	Unknown	20340	20684	558	+	.	ID="RND-6_FAMILY-158";Tend="2778";Tstart="2562";shortTE="F";uid="38a64171-34fa-4c9a-8204-a02bea67edfd"
JAAEEI010000395.1	RepeatMasker	Unknown	4012	4351	4645	+	.	ID="RND-6_FAMILY-7358";Tend="2478";Tstart="849";shortTE="F";uid="dc10b1b7-b84b-4e41-be3d-0026e43ed88c"
JAAEEI010000395.1	RepeatMasker	Unknown	1	219	864	+	.	ID="RND-1_FAMILY-924";TEgroup="ctg_32896%7CRND-1_FAMILY-924%7C1";Tend="1530";Tstart="1396";shortTE="F";uid="4bb54a8d-5e9c-452a-8ea8-5879d7395228"
JAAEEI010000395.1	RepeatMasker	RC/Helitron	3469	4011	3111	+	.	ID="RND-1_FAMILY-8";Tend="1388";Tstart="837";shortTE="F";uid="fcda1982-b380-4d7c-a24b-312882324bcc"
JAAEEI010000395.1	RepeatMasker	Satellite	31190	31370	1090	+	.	ID="RND-6_FAMILY-46";Tend="181";Tstart="1";shortTE="F";uid="c54e7a3f-a9ac-4b61-a10f-65fc8ef3fcf9"
JAAEEI010000395.1	RepeatMasker	SINE/tRNA-RTE	34415	34630	1202	+	.	ID="RND-1_FAMILY-65";Tend="1122";Tstart="895";shortTE="F";uid="ea368d80-a12c-4c31-a1a8-bb6ced4f39f2"
JAAEEI010000395.1	RepeatMasker	DNA/hAT-Tip100	29987	30091	738	+	.	ID="RND-6_FAMILY-8753";Tend="650";Tstart="532";shortTE="F";uid="4e121464-a574-4369-9158-5a1846d66857"
JAAEEI010000395.1	RepeatMasker	Unknown	16120	16594	1652	+	.	ID="RND-6_FAMILY-7290";Tend="1381";Tstart="921";shortTE="F";uid="f9ae2951-5069-47b3-8948-dfac4b9dbed8"
JAAEEI010000395.1	RepeatMasker	Satellite	31748	31934	1032	+	.	ID="RND-6_FAMILY-46";Tend="181";Tstart="1";shortTE="F";uid="da6b7703-7f84-4855-94a1-0b7bed86db57"
JAAEEI010000395.1	RepeatMasker	DNA/TcMar-Tc1	25318	25764	2980	+	.	ID="RND-1_FAMILY-54";Tend="1681";Tstart="1177";shortTE="F";uid="cfd2b007-97f8-44e1-a7f7-fc7844dcc718"
JAAEEI010000395.1	RepeatMasker	LINE/I-Jockey	18041	18166	824	+	.	ID="RND-1_FAMILY-230";Tend="987";Tstart="856";shortTE="F";uid="f1a1a6b5-83b3-4547-99c4-c6d48626d6db"
JAAEEI010000395.1	RepeatMasker	DNA/Ginger-2	22795	23091	1915	+	.	ID="RND-1_FAMILY-305";Tend="1525";Tstart="1203";shortTE="F";uid="4268f39e-ad2f-4aae-9c85-e7ab2f4a6170"
JAAEEI010000395.1	RepeatMasker	DNA/TcMar-Tc1	6372	7107	5608	+	.	ID="rnd-5_family-1880";Tend="1654";Tstart="946";shortTE="F";uid="709032f3-df72-4eeb-876d-141f46631fe6"
JAAEEI010000395.1	RepeatMasker	DNA/hAT-Tip100	24448	24618	1010	+	.	ID="RND-3_FAMILY-262";Tend="1084";Tstart="914";shortTE="F";uid="2ec4eb2a-7110-419f-a9fd-28bee8149ea7"
JAAEEI010000395.1	RepeatMasker	LINE/L2	28423	28582	574	+	.	ID="RND-1_FAMILY-900";Tend="725";Tstart="473";shortTE="F";uid="f068ebf0-e555-49a3-a1df-55b4e4fbef82"
JAAEEI010000395.1	RepeatMasker	DNA/TcMar-Tc1	25104	25234	776	+	.	ID="RND-1_FAMILY-961";Tend="985";Tstart="856";shortTE="F";uid="d0c80362-3854-41c4-8471-94bd92ca81de"
JAAEEI010000395.1	RepeatMasker	RC/Helitron	7107	7327	1658	+	.	ID="RND-6_FAMILY-317";Tend="1156";Tstart="918";shortTE="F";uid="63bfed37-4561-4638-a82d-ebe1dcfe702d"
JAAEEI010000395.1	RepeatMasker	Unknown	21219	21513	1604	+	.	ID="RND-6_FAMILY-7290";Tend="1473";Tstart="1182";shortTE="F";uid="6c4f5369-abac-4d8b-a172-092612957730"
JAAEEI010000395.1	RepeatMasker	Satellite	34633	34866	793	-	.	ID="RND-3_FAMILY-672";Tend="1135";Tstart="912";shortTE="F";uid="0f8c125d-2a63-454b-8e85-06cbea0731f0"
JAAEEI010000395.1	RepeatMasker	Unknown	12417	13624	4554	-	.	ID="RND-1_FAMILY-154";Tend="1286";Tstart="116";shortTE="F";uid="ea2385f1-f871-46bb-a244-64727206c9ef"
JAAEEI010000395.1	RepeatMasker	DNA/Ginger-2	11524	12223	3433	-	.	ID="rnd-1_family-305";Tend="1486";Tstart="406";shortTE="F";uid="f6450a3c-95c2-4eda-a405-7e85698abbef"
JAAEEI010000395.1	RepeatMasker	DNA/TcMar-Tc1	1828	2025	1318	-	.	ID="RND-1_FAMILY-961";Tend="1804";Tstart="1610";shortTE="F";uid="317ddf52-433a-4bf1-95ec-7edbc989f1aa"
JAAEEI010000395.1	RepeatMasker	LINE/I-Jockey	37711	38075	3319	-	.	ID="RND-6_FAMILY-2615";Tend="1387";Tstart="1023";shortTE="F";uid="e020beeb-c7f8-4f7e-9f4a-07d27a4e9224"
JAAEEI010000395.1	RepeatMasker	DNA/TcMar-Tc1	3473	4329	1505	-	.	ID="RND-5_FAMILY-1382";Tend="1859";Tstart="981";shortTE="F";uid="3b8bd774-cd61-4517-95bd-f0c29dd91292"
JAAEEI010000395.1	RepeatMasker	DNA/Academ-1	16748	17545	6207	-	.	ID="RND-5_FAMILY-209";Tend="1599";Tstart="781";shortTE="F";uid="d9b2911b-2bce-4750-b367-28b52aadcb86"
JAAEEI010000395.1	RepeatMasker	Unknown	18435	18580	1168	-	.	ID="RND-6_FAMILY-6836";Tend="1052";Tstart="907";shortTE="F";uid="6f79c4f9-36fa-4b68-af7b-32c5c148cc82"
JAAEEI010000395.1	RepeatMasker	SINE/tRNA-RTE	32749	32957	1221	-	.	ID="RND-4_FAMILY-384";Tend="1104";Tstart="863";shortTE="F";uid="b6cb2765-7778-4caa-8615-2b132ce7d15c"
JAAEEI010000395.1	RepeatMasker	LINE/R1-LOA	4327	4637	2326	-	.	ID="RND-1_FAMILY-768";Tend="439";Tstart="125";shortTE="F";uid="f5e3d0f5-194d-4a6e-b563-57b0dddfab05"
JAAEEI010000395.1	RepeatMasker	LINE/RTE-BovB	34890	35042	924	-	.	ID="RND-6_FAMILY-2";Tend="1814";Tstart="1652";shortTE="F";uid="598eb33f-7cf4-496e-b497-b3604c96e2b7"
JAAEEI010000395.1	RepeatMasker	Unknown	18582	18728	1180	-	.	ID="RND-6_FAMILY-6836";Tend="1052";Tstart="907";shortTE="F";uid="dab69094-8d5e-47c8-b83a-987770161e3d"
JAAEEI010000395.1	RepeatMasker	Unknown	4996	5769	5579	-	.	ID="RND-6_FAMILY-4789";Tend="1563";Tstart="777";shortTE="F";uid="a76589c6-c37b-4827-9291-d40f062e4680"
JAAEEI010000395.1	RepeatMasker	Unknown	29276	29400	1013	-	.	ID="RND-5_FAMILY-16";Tend="1036";Tstart="908";shortTE="F";uid="387fcc20-793c-4136-bc08-86c28a152383"
JAAEEI010000395.1	RepeatMasker	DNA/hAT-Tip100	34120	34290	1087	-	.	ID="RND-3_FAMILY-262";Tend="1117";Tstart="948";shortTE="F";uid="e71154f8-2dd7-4eb9-9740-04410b0b07df"
JAAEEI010000395.1	RepeatMasker	LINE/L2	32225	32522	467	-	.	ID="RND-6_FAMILY-14305";TEgroup="ctg_32896%7CRND-6_FAMILY-14305%7C1";Tend="1786";Tstart="1607";shortTE="T";uid="e13f2bc8-263b-4b3e-b2e2-ddcf3d65c363"
JAAEEI010000395.1	RepeatMasker	Satellite	35813	35918	826	-	.	ID="RND-6_FAMILY-46";Tend="1365";Tstart="1258";shortTE="F";uid="88c8af38-5faf-40bb-978b-4ee5e6357340"
JAAEEI010000395.1	RepeatMasker	SINE/5S	28655	28800	422	-	.	ID="RND-4_FAMILY-2290";Tend="915";Tstart="768";shortTE="F";uid="93c93627-dc00-4f41-ad10-f03739a08f44"
JAAEEI010000395.1	RepeatMasker	LINE/RTE-BovB	35305	35507	795	-	.	ID="RND-5_FAMILY-651";Tend="743";Tstart="552";shortTE="F";uid="d2d2d822-3299-4fb8-999f-c4eccc42b703"
JAAEEI010000395.1	RepeatMasker	Unknown	18016	18433	2889	-	.	ID="RND-6_FAMILY-6836";TEgroup="ctg_32896%7CRND-6_FAMILY-6836%7C1";Tend="1279";Tstart="907";shortTE="T";uid="b079aa4d-9e29-4594-ac8e-9e1e191543ac"
JAAEEI010000395.1	RepeatMasker	Unknown	36057	36328	2195	-	.	ID="RND-5_FAMILY-2398";Tend="1096";Tstart="826";shortTE="F";uid="02fadf6b-8fd2-4ea0-b4a5-6faa0bd5220c"
JAAEEI010000395.1	RepeatMasker	SINE/5S	38463	38734	2230	-	.	ID="RND-6_FAMILY-1021";Tend="1211";Tstart="941";shortTE="F";uid="c1b507a9-5f3e-4009-b906-f0ea94d3d2d0"
JAAEEI010000395.1	RepeatMasker	Unknown	37380	37665	2297	-	.	ID="RND-6_FAMILY-439";Tend="1108";Tstart="823";shortTE="F";uid="ba61caae-9826-4963-ace1-3232c5ab9f9d"
JAAEEI010000395.1	RepeatMasker	Unknown	33406	33718	2086	-	.	ID="RND-1_FAMILY-67";Tend="1566";Tstart="1250";shortTE="F";uid="99f3c6ac-7e15-402e-9589-a8a1427065a9"
JAAEEI010000395.1	RepeatMasker	DNA/Ginger-2	21467	22108	2931	-	.	ID="RND-1_FAMILY-305";Tend="1486";Tstart="814";shortTE="F";uid="f18110d3-91af-4e2f-8eb1-7ec4b1f3a805"
JAAEEI010000395.1	RepeatMasker	Unknown	9295	9418	651	-	.	ID="RND-1_FAMILY-121";Tend="1056";Tstart="916";shortTE="F";uid="fe6c7602-1fc3-4114-b1b7-bfba04329919"
JAAEEI010000395.1	RepeatMasker	DNA/TcMar-Tc1	19611	19714	724	-	.	ID="RND-6_FAMILY-8143";Tend="904";Tstart="802";shortTE="F";uid="a7824c86-3c05-47c5-8fea-95ac07406c0a"
JAAEEI010000395.1	RepeatMasker	SINE/5S	31210	31397	959	-	.	ID="RND-4_FAMILY-2290";Tend="967";Tstart="781";shortTE="F";uid="c611e6b2-8a96-4379-9ffb-88b7edeafbbc"
JAAEEI010010286.1	RepeatMasker	Unknown	122	365	1308	-	.	ID="RND-6_FAMILY-7290";Tend="1419";Tstart="1163";shortTE="F";uid="8e892cc9-ff54-4b9a-bcab-4c04e267e5b6"
JAAEEI010012951.1	RepeatMasker	DNA/TcMar-Tc1	1	196	1549	+	.	ID="RND-6_FAMILY-514";Tend="1850";Tstart="1647";shortTE="F";uid="86800efd-bf09-402d-b20a-7c5f27411ec0"
JAAEEI010003960.1	RepeatMasker	Unknown	368	545	1514	+	.	ID="RND-1_FAMILY-102";Tend="1485";Tstart="1307";shortTE="F";uid="add43af3-6347-44a4-ab40-7be793679236"
JAAEEI010003960.1	RepeatMasker	RC/Helitron	9394	9803	3411	+	.	ID="RND-6_FAMILY-8344";Tend="1237";Tstart="827";shortTE="F";uid="bbc1e4ec-60a1-425c-87d4-5d46e703b874"
JAAEEI010003960.1	RepeatMasker	DNA/TcMar-Tc1	10104	10410	2392	+	.	ID="RND-6_FAMILY-8143";Tend="1110";Tstart="803";shortTE="F";uid="ff4c5cb4-a76c-4f59-99fb-d18b90ff1997"
JAAEEI010003960.1	RepeatMasker	LINE	2177	2321	1154	+	.	ID="RND-6_FAMILY-1888";Tend="1317";Tstart="1173";shortTE="F";uid="21cee025-76d3-461a-8caf-02a46c7daf4a"
JAAEEI010003960.1	RepeatMasker	DNA/hAT-Charlie	7017	7713	1493	+	.	ID="RND-1_FAMILY-417";TEgroup="ctg_32903%7CRND-1_FAMILY-417%7C1";Tend="1803";Tstart="863";shortTE="F";uid="1404cc02-4f6c-4ad5-90d7-e6618bd24bff"
JAAEEI010003960.1	RepeatMasker	DNA/TcMar-Tc1	10431	10626	993	+	.	ID="rnd-6_family-8143";Tend="2133";Tstart="1971";shortTE="F";uid="118ae433-3ec9-4c61-8b54-d0ca4b48b3e5"
JAAEEI010003960.1	RepeatMasker	LINE/RTE-BovB	11029	11149	866	+	.	ID="RND-5_FAMILY-1885";Tend="1107";Tstart="988";shortTE="F";uid="5a2a9f2c-29de-404b-9561-74884c968703"
JAAEEI010003960.1	RepeatMasker	Unknown	3300	3691	2735	+	.	ID="RND-1_FAMILY-787";Tend="714";Tstart="329";shortTE="F";uid="84aae495-f2a6-4a4a-a17d-ff9e13fcfe78"
JAAEEI010003960.1	RepeatMasker	DNA/TcMar-Tc1	6326	6770	2823	+	.	ID="RND-1_FAMILY-873";Tend="787";Tstart="297";shortTE="F";uid="9478625c-182b-4348-ba13-a1df0b7ca02e"
JAAEEI010003960.1	RepeatMasker	DNA/hAT-Ac	6991	7095	441	+	.	ID="RND-1_FAMILY-69";Tend="834";Tstart="723";shortTE="F";uid="6d407cab-d0f9-4942-8d0e-fe6ee01b7a94"
JAAEEI010003960.1	RepeatMasker	RC/Helitron	9257	9394	937	+	.	ID="RND-1_FAMILY-35";Tend="1020";Tstart="883";shortTE="F";uid="34bdad18-8b8c-48b7-9474-5057508c1bd6"
JAAEEI010003960.1	RepeatMasker	DNA/hAT-Tip100	5259	5567	1409	-	.	ID="RND-3_FAMILY-262";Tend="1118";Tstart="812";shortTE="F";uid="8a96f451-35f4-4f1f-b9a1-f62f72d0f37d"
JAAEEI010003960.1	RepeatMasker	Unknown	11206	11566	2395	-	.	ID="RND-1_FAMILY-281";Tend="1341";Tstart="959";shortTE="F";uid="37cd90bf-b8cc-426f-a564-fac927cd5b33"
JAAEEI010003960.1	RepeatMasker	LINE/RTE-BovB	7701	8622	1614	-	.	ID="RND-4_FAMILY-543";Tend="912";Tstart="205";shortTE="F";uid="dcfb252f-069c-4145-8a39-0067d1d2cade"
JAAEEI010003960.1	RepeatMasker	SINE/tRNA-RTE	4855	5145	1705	-	.	ID="RND-4_FAMILY-632";Tend="1102";Tstart="791";shortTE="F";uid="cab0b993-01a7-45a5-9a18-107c5b30c3b6"
JAAEEI010003960.1	RepeatMasker	Unknown	4136	4346	1679	-	.	ID="RND-1_FAMILY-518";Tend="882";Tstart="663";shortTE="F";uid="d8347840-cd83-4d62-b455-537357ecf9e2"
JAAEEI010003960.1	RepeatMasker	Unknown	9801	9967	950	-	.	ID="RND-6_FAMILY-9040";Tend="1178";Tstart="981";shortTE="F";uid="e001d47b-dc43-4705-972e-a868c9267543"
JAAEEI010003960.1	RepeatMasker	LINE/RTE-BovB	10775	11002	1555	-	.	ID="RND-6_FAMILY-380";Tend="1118";Tstart="891";shortTE="F";uid="16fc4418-3c03-440c-9652-78074c0d82be"
JAAEEI010003960.1	RepeatMasker	DNA/TcMar-Tc1	10264	10436	977	-	.	ID="RND-6_FAMILY-8643";Tend="2808";Tstart="2640";shortTE="F";uid="9be55ddb-e30f-416d-8420-5af272612283"
JAAEEI010003960.1	RepeatMasker	Unknown	6771	6902	1236	-	.	ID="RND-4_FAMILY-560";Tend="1377";Tstart="852";shortTE="F";uid="d72d3764-3065-433a-b97e-ff3a857f4079"
JAAEEI010003960.1	RepeatMasker	Satellite	11563	11802	1016	-	.	ID="RND-6_FAMILY-577";Tend="998";Tstart="758";shortTE="F";uid="d086b22d-28a5-4d15-aab6-d28c5e7cfc15"
JAAEEI010003960.1	RepeatMasker	Satellite	13090	13415	1095	-	.	ID="RND-6_FAMILY-577";Tend="1045";Tstart="737";shortTE="F";uid="161d4097-cee4-4fc1-be1a-4a724a966037"
JAAEEI010003960.1	RepeatMasker	RC/Helitron	6279	6621	2107	-	.	ID="RND-6_FAMILY-20544";Tend="1371";Tstart="978";shortTE="F";uid="ff0ab2bd-21c1-428e-a40c-99fd3e225fe1"
JAAEEI010003960.1	RepeatMasker	Unknown	2431	2648	1920	-	.	ID="RND-1_FAMILY-433";Tend="3066";Tstart="2849";shortTE="F";uid="ea5354bb-ab48-4ec9-b2c9-5136df26b934"
JAAEEI010003961.1	RepeatMasker	Unknown	1326	1689	2733	+	.	ID="RND-6_FAMILY-1527";Tend="1263";Tstart="911";shortTE="F";uid="917fcfa0-992d-4317-a668-6da88c8c9eb9"
JAAEEI010003961.1	RepeatMasker	Unknown	794	1070	1144	+	.	ID="RND-6_FAMILY-3995";Tend="1400";Tstart="1119";shortTE="F";uid="855b80ec-e5dd-45e5-b471-8e1026e278e7"
JAAEEI010003961.1	RepeatMasker	Unknown	979	1089	717	-	.	ID="RND-6_FAMILY-6755";Tend="1114";Tstart="1008";shortTE="F";uid="ef95004f-3f84-41ac-9ede-8c4fef60bf63"
JAAEEI010003961.1	RepeatMasker	SINE/5S	791	984	1647	-	.	ID="RND-6_FAMILY-1021";Tend="1200";Tstart="1006";shortTE="F";uid="13b9949c-ac45-4490-8391-9e16255683e7"
JAAEEI010003961.1	RepeatMasker	Unknown	1758	1939	497	-	.	ID="RND-3_FAMILY-37";Tend="1368";Tstart="1190";shortTE="F";uid="fc02237d-4f47-4138-9311-4d3c8f49d511"
JAAEEI010003962.1	RepeatMasker	DNA/TcMar-Tc1	1	196	1491	+	.	ID="RND-5_FAMILY-701";Tend="1423";Tstart="1235";shortTE="F";uid="f874fe26-271b-4dee-8c10-54c061cb4b90"
JAAEEI010003962.1	RepeatMasker	LINE/I-Jockey	210	376	732	+	.	ID="RND-6_FAMILY-4577";Tend="1269";Tstart="1097";shortTE="F";uid="83443ba7-a78e-4f23-b293-abd4c743d543"
JAAEEI010003962.1	RepeatMasker	DNA/hAT-Tip100	1346	1681	2524	+	.	ID="RND-1_FAMILY-936";Tend="1155";Tstart="832";shortTE="F";uid="5ce040bb-aaa9-4af8-ad31-c400c0c736de"
JAAEEI010003962.1	RepeatMasker	Unknown	376	708	1475	-	.	ID="RND-6_FAMILY-7290";Tend="1374";Tstart="1018";shortTE="F";uid="df5288c1-30a9-4481-abc4-95067325cacb"
JAAEEI010003963.1	RepeatMasker	DNA/hAT-Tip100	338	644	1589	+	.	ID="RND-1_FAMILY-209";Tend="1157";Tstart="877";shortTE="F";uid="cd1193e9-9b93-4523-83ec-83315962101e"
JAAEEI010003963.1	RepeatMasker	Unknown	2505	2641	912	+	.	ID="RND-6_FAMILY-1527";Tend="1048";Tstart="906";shortTE="F";uid="e983b2b2-9025-46a6-87d0-50327cc2b964"
JAAEEI010003963.1	RepeatMasker	SINE/tRNA-RTE	2630	2793	1269	+	.	ID="RND-1_FAMILY-48";Tend="1142";Tstart="981";shortTE="F";uid="3183213c-6cc9-4128-8462-fe83eb3dd878"
JAAEEI010003963.1	RepeatMasker	DNA/TcMar-Tc1	1276	1530	1576	-	.	ID="RND-1_FAMILY-423";Tend="1165";Tstart="909";shortTE="F";uid="7c52fcaa-51a2-4553-b4ee-cd2006d69f10"
JAAEEI010003963.1	RepeatMasker	DNA/TcMar-Tc1	3320	3648	1355	-	.	ID="RND-1_FAMILY-455";Tend="1355";Tstart="930";shortTE="F";uid="fa66f504-bf55-443a-93ae-48dde499b737"
JAAEEI010012952.1	RepeatMasker	Unknown	1	156	1154	+	.	ID="RND-5_FAMILY-277";Tend="2030";Tstart="1851";shortTE="F";uid="8b668308-4c73-4fa9-b035-fcadc1895c8f"
JAAEEI010012952.1	RepeatMasker	RC/Helitron	191	296	568	+	.	ID="RND-1_FAMILY-913";Tend="643";Tstart="457";shortTE="F";uid="27866caa-4b7a-4e7a-b5e4-c407d9ad2fab"
JAAEEI010039610.1	RepeatMasker	RC/Helitron	30	195	543	+	.	ID="RND-1_FAMILY-197";TEgroup="ctg_32911%7CRND-1_FAMILY-197%7C1";Tend="982";Tstart="901";shortTE="T";uid="fe213bdf-7647-4129-b716-f110b5b20dad"
JAAEEI010039617.1	RepeatMasker	DNA/hAT-Tip100	31	206	954	-	.	ID="RND-6_FAMILY-6216";Tend="1258";Tstart="1106";shortTE="F";uid="8130df87-d63e-4ce2-aede-772f1c6c58c5"
JAAEEI010003964.1	RepeatMasker	DNA/TcMar-Tc1	372	588	1218	+	.	ID="RND-1_FAMILY-288";Tend="1700";Tstart="1422";shortTE="F";uid="96c0d0ea-ff8c-493e-b64c-5167f37b041d"
JAAEEI010003964.1	RepeatMasker	RC/Helitron	1	179	1138	+	.	ID="RND-1_FAMILY-6";Tend="1575";Tstart="1379";shortTE="F";uid="7798d97b-5505-4469-a7eb-1f0c5b0962cc"
JAAEEI010003964.1	RepeatMasker	RC/Helitron	1109	1480	2440	+	.	ID="RND-1_FAMILY-6";Tend="1145";Tstart="823";shortTE="F";uid="7d533d0d-0dd0-4a6c-82ce-52e696ddaf2d"
JAAEEI010003964.1	RepeatMasker	DNA/hAT-Tip100	134	340	787	-	.	ID="RND-4_FAMILY-2323";Tend="2213";Tstart="2018";shortTE="F";uid="32f4b726-d0e3-41b6-9ed9-0266915cf7eb"
JAAEEI010003964.1	RepeatMasker	Unknown	1784	1932	1154	-	.	ID="RND-6_FAMILY-222";Tend="1307";Tstart="1163";shortTE="F";uid="3aab9822-2d38-46b1-9b80-2136617f0815"
JAAEEI010039621.1	RepeatMasker	RC/Helitron	1	131	748	+	.	ID="RND-4_FAMILY-269";Tend="1151";Tstart="995";shortTE="F";uid="db04c398-47d7-495f-8824-fbfaa8496097"
JAAEEI010039622.1	RepeatMasker	Unknown	1	210	1068	-	.	ID="RND-1_FAMILY-133";Tend="603";Tstart="438";shortTE="F";uid="9712b82a-355e-4577-bbfb-ae7033a44d91"
JAAEEI010039624.1	RepeatMasker	RC/Helitron	93	207	572	-	.	ID="RND-3_FAMILY-589";Tend="1757";Tstart="1638";shortTE="F";uid="3654fdc1-45dc-4fb9-be4f-7f12b7d3bdef"
JAAEEI010003965.1	RepeatMasker	RC/Helitron	253	641	2337	+	.	ID="RND-1_FAMILY-170";Tend="2510";Tstart="2113";shortTE="F";uid="ec965674-280c-40e2-9321-95c80973c5b3"
JAAEEI010003965.1	RepeatMasker	Unknown	10	133	871	+	.	ID="RND-6_FAMILY-3656";Tend="1581";Tstart="1455";shortTE="F";uid="7f66d975-0429-4611-8a59-d8d0541d1fc9"
JAAEEI010003965.1	RepeatMasker	LINE/L2	697	919	449	-	.	ID="RND-6_FAMILY-819";Tend="976";Tstart="760";shortTE="F";uid="e7a43085-55db-45fd-b7b4-d94b3018845b"
JAAEEI010003965.1	RepeatMasker	RC/Helitron	1536	1891	1393	-	.	ID="RND-1_FAMILY-761";TEgroup="ctg_32930%7CRND-1_FAMILY-761%7C1";Tend="1654";Tstart="1447";shortTE="F";uid="a10ee9fc-fb60-4291-a762-e14413f79f75"
JAAEEI010003965.1	RepeatMasker	DNA/TcMar-Tc1	111	246	846	-	.	ID="rnd-1_family-961";Tend="1796";Tstart="1659";shortTE="F";uid="58db490a-1fd5-48eb-a957-90f69e7df1eb"
JAAEEI010039632.1	RepeatMasker	RC/Helitron	62	212	893	-	.	ID="RND-1_FAMILY-285";Tend="1029";Tstart="906";shortTE="F";uid="b0d7e186-4f33-433f-aa34-ae62902b792b"
JAAEEI010039633.1	RepeatMasker	Satellite	2	243	1134	+	.	ID="RND-5_FAMILY-399";Tend="1321";Tstart="1095";shortTE="F";uid="3e9632d7-e873-4b20-ad7f-5e618cc12335"
JAAEEI010039635.1	RepeatMasker	DNA/hAT-Tip100	51	204	502	+	.	ID="RND-5_FAMILY-697";Tend="1063";Tstart="909";shortTE="F";uid="ae905354-008f-48fb-9174-094486d15836"
JAAEEI010039636.1	RepeatMasker	SINE/5S	31	211	947	-	.	ID="RND-5_FAMILY-710";Tend="1178";Tstart="996";shortTE="F";uid="18f5f1a5-07f7-4a91-a238-35161f211a5c"
JAAEEI010012955.1	RepeatMasker	RC/Helitron	157	341	1485	+	.	ID="RND-1_FAMILY-193";Tend="2009";Tstart="1824";shortTE="F";uid="c187b073-b0d1-4ee5-9bc9-927ad06d99cd"
JAAEEI010012955.1	RepeatMasker	DNA/PIF-Harbinger	326	541	1046	-	.	ID="RND-5_FAMILY-244";Tend="1206";Tstart="940";shortTE="F";uid="6b0447de-2f19-4542-aef7-6d79b41a1381"
JAAEEI010003966.1	RepeatMasker	Unknown	1605	2039	520	-	.	ID="RND-6_FAMILY-4632";TEgroup="ctg_32941%7CRND-6_FAMILY-4632%7C1";Tend="1867";Tstart="1631";shortTE="F";uid="324c60a7-dbdb-4f4f-b435-cfd0011186d8"
JAAEEI010003966.1	RepeatMasker	LINE/RTE-BovB	755	1012	1277	-	.	ID="RND-1_FAMILY-30";Tend="1120";Tstart="799";shortTE="F";uid="7aaf6ba0-b9f1-41f0-8c49-eb513d15f9c0"
JAAEEI010039638.1	RepeatMasker	DNA/TcMar-Tc1	94	227	464	-	.	ID="rnd-1_family-961";Tend="1763";Tstart="1713";shortTE="F";uid="8f8c7e1f-3387-466c-aff3-b169a14afd46"
JAAEEI010039640.1	RepeatMasker	SINE/5S	26	164	524	+	.	ID="RND-6_FAMILY-4694";Tend="1179";Tstart="1043";shortTE="F";uid="115de1ff-c732-482d-8b29-5f540e191370"
JAAEEI010039644.1	RepeatMasker	Unknown	1	221	1650	-	.	ID="RND-1_FAMILY-138";Tend="1737";Tstart="1530";shortTE="F";uid="1063afca-79e0-40aa-a878-56b79db003e4"
JAAEEI010039645.1	RepeatMasker	LINE/I-Jockey	89	226	1011	-	.	ID="RND-6_FAMILY-2665";Tend="2762";Tstart="2625";shortTE="F";uid="71b00208-f828-4f63-9c18-a242de0dffc3"
JAAEEI010012956.1	RepeatMasker	DNA/hAT-Tip100	511	708	1083	-	.	ID="RND-5_FAMILY-697";Tend="1141";Tstart="928";shortTE="F";uid="622bae85-a553-41f8-ae16-5f7a33a9fc63"
JAAEEI010003967.1	RepeatMasker	DNA/hAT-Tip100	1116	1384	1155	-	.	ID="RND-5_FAMILY-697";Tend="1156";Tstart="868";shortTE="F";uid="d5eaa587-c706-4e68-8ca7-d83cfd7b0e90"
JAAEEI010003967.1	RepeatMasker	DNA/TcMar-Mariner	1621	2032	3192	-	.	ID="RND-1_FAMILY-346";Tend="1689";Tstart="1275";shortTE="F";uid="edfed750-eea4-4e71-8611-1fc1ef8d7a93"
JAAEEI010039648.1	RepeatMasker	Unknown	81	234	792	-	.	ID="RND-6_FAMILY-1688";Tend="1542";Tstart="1417";shortTE="F";uid="395906c5-0a76-4389-b437-a5b483361e86"
JAAEEI010039649.1	RepeatMasker	Unknown	1	230	1832	-	.	ID="RND-1_FAMILY-208";Tend="1562";Tstart="1324";shortTE="F";uid="f2567dac-330f-4f1b-b911-91d7cc5124f0"
JAAEEI010039650.1	RepeatMasker	Unknown	124	249	1087	+	.	ID="RND-5_FAMILY-328";Tend="877";Tstart="752";shortTE="F";uid="df14811b-4cb2-4486-87d5-b29429f643f2"
JAAEEI010039654.1	RepeatMasker	LINE/I	42	215	619	-	.	ID="RND-1_FAMILY-862";Tend="1645";Tstart="1465";shortTE="F";uid="93d4f4ae-5bec-4735-b3e7-6a3440f40b2e"
JAAEEI010012957.1	RepeatMasker	DNA/hAT-Tip100	462	736	1707	+	.	ID="RND-1_FAMILY-217";Tend="1186";Tstart="845";shortTE="F";uid="60971ef5-f082-4281-bb4e-7b9d818ca919"
JAAEEI010012957.1	RepeatMasker	Unknown	2	462	2829	+	.	ID="RND-6_FAMILY-8794";Tend="1312";Tstart="901";shortTE="F";uid="88e2034a-eaee-43c9-abcb-12893c2df64f"
JAAEEI010003968.1	RepeatMasker	Unknown	999	1132	711	+	.	ID="RND-6_FAMILY-9040";Tend="1228";Tstart="1064";shortTE="F";uid="7b52b4a0-1bd5-4d43-841e-14eaecb574de"
JAAEEI010003968.1	RepeatMasker	Unknown	1173	1315	1198	+	.	ID="RND-1_FAMILY-140";Tend="812";Tstart="670";shortTE="F";uid="e10e0f0e-1f8b-446e-9662-53e5a9763dd7"
JAAEEI010003968.1	RepeatMasker	LINE/I	1	232	404	-	.	ID="RND-6_FAMILY-2686";TEgroup="ctg_32963%7CRND-6_FAMILY-2686%7C1";Tend="759";Tstart="657";shortTE="T";uid="7f20ca7e-cd92-47b4-948b-8d08c6fe42a3"
JAAEEI010039662.1	RepeatMasker	SINE/5S	63	163	530	+	.	ID="RND-3_FAMILY-220";Tend="1262";Tstart="1175";shortTE="F";uid="32aae6c0-b792-4997-b57c-57d5035ea4be"
JAAEEI010012958.1	RepeatMasker	Unknown	1	736	3797	-	.	ID="RND-1_FAMILY-67";TEgroup="ctg_3297%7CRND-1_FAMILY-67%7C1";Tend="1811";Tstart="858";shortTE="F";uid="6a9cd2a7-1b27-43a1-9a38-a32609e0a8d6"
JAAEEI010003969.1	RepeatMasker	Unknown	1630	1841	1076	-	.	ID="RND-6_FAMILY-8384";Tend="1360";Tstart="1133";shortTE="F";uid="ad71a052-5d0a-4c1c-95a5-67fdbde55718"
JAAEEI010000396.1	RepeatMasker	LINE/Dong-R4	679	810	1031	+	.	ID="RND-1_FAMILY-689";Tend="3274";Tstart="3143";shortTE="F";uid="6cd501c8-91af-46c8-90b5-36f0ff596054"
JAAEEI010000396.1	RepeatMasker	DNA/hAT-Tip100	9852	10337	3248	+	.	ID="RND-6_FAMILY-6216";Tend="1408";Tstart="887";shortTE="F";uid="c5580da6-2186-4eae-9ad2-52d3c63977bc"
JAAEEI010000396.1	RepeatMasker	Unknown	2887	3292	3132	+	.	ID="RND-5_FAMILY-215";Tend="1320";Tstart="912";shortTE="F";uid="b06211ac-72bc-4bfc-a1b2-9785bec919dc"
JAAEEI010000396.1	RepeatMasker	Unknown	1747	2052	2341	+	.	ID="RND-6_FAMILY-3656";Tend="1560";Tstart="1256";shortTE="F";uid="d6e9f434-7cab-46e5-8251-3f780c035a17"
JAAEEI010000396.1	RepeatMasker	Unknown	14065	14263	1380	+	.	ID="RND-5_FAMILY-1010";Tend="1421";Tstart="1200";shortTE="F";uid="13fe84e2-02a7-422c-844b-e053e8d76461"
JAAEEI010000396.1	RepeatMasker	Satellite	12499	12738	1948	+	.	ID="RND-6_FAMILY-577";Tend="1293";Tstart="1037";shortTE="F";uid="4704ccf0-9364-40e6-b443-22251bb372f7"
JAAEEI010000396.1	RepeatMasker	Unknown	5802	5933	828	+	.	ID="RND-1_FAMILY-256";Tend="1260";Tstart="1131";shortTE="F";uid="11ec419d-9d2c-4106-8459-9ba111680c14"
JAAEEI010000396.1	RepeatMasker	SINE/5S	2251	2374	1048	+	.	ID="RND-5_FAMILY-710";Tend="963";Tstart="840";shortTE="F";uid="78318952-73ae-4043-8fcb-9d1680597c49"
JAAEEI010000396.1	RepeatMasker	RC/Helitron	3591	3776	1613	+	.	ID="RND-6_FAMILY-8344";Tend="1240";Tstart="1055";shortTE="F";uid="c2548ef6-1735-4715-8311-c552a4b9f621"
JAAEEI010000396.1	RepeatMasker	LTR	7990	8740	5873	+	.	ID="RND-1_FAMILY-150";Tend="1647";Tstart="899";shortTE="F";uid="114681ce-4865-4077-b247-61928540adfd"
JAAEEI010000396.1	RepeatMasker	Unknown	1563	1708	569	+	.	ID="RND-6_FAMILY-12654";Tend="1355";Tstart="1219";shortTE="F";uid="5e3b2c02-b8da-4eec-ad80-728e58fa8d77"
JAAEEI010000396.1	RepeatMasker	LINE/RTE-BovB	16115	16240	932	+	.	ID="RND-1_FAMILY-75";Tend="1749";Tstart="1623";shortTE="F";uid="8ce1bc41-8629-4a03-b08f-5f834de80fcf"
JAAEEI010000396.1	RepeatMasker	LINE/I-Jockey	16457	16797	428	+	.	ID="RND-6_FAMILY-1435";Tend="1830";Tstart="1490";shortTE="F";uid="b18f6f47-d47a-4d5d-b767-18c2cc8b3171"
JAAEEI010000396.1	RepeatMasker	Unknown	12843	13048	1721	+	.	ID="RND-4_FAMILY-832";Tend="1101";Tstart="900";shortTE="F";uid="ce020481-c73b-42d1-8e17-c74aef3ed345"
JAAEEI010000396.1	RepeatMasker	Unknown	10320	10453	896	+	.	ID="RND-6_FAMILY-1527";Tend="1120";Tstart="986";shortTE="F";uid="75347774-6794-4c3a-b1bb-a1297c37caa2"
JAAEEI010000396.1	RepeatMasker	DNA/TcMar-Tc1	4212	5001	5786	-	.	ID="RND-1_FAMILY-54";Tend="1679";Tstart="909";shortTE="F";uid="d98bffa5-dbe2-4ece-82a9-5026edbedb74"
JAAEEI010000396.1	RepeatMasker	Unknown	7327	7538	1848	-	.	ID="RND-1_FAMILY-152";Tend="1177";Tstart="966";shortTE="F";uid="a973578f-b376-457a-8480-5d142718d9a7"
JAAEEI010000396.1	RepeatMasker	LTR/Gypsy	3436	3554	543	-	.	ID="RND-6_FAMILY-5749";Tend="1102";Tstart="988";shortTE="F";uid="2191c874-5065-4f0a-b099-53abf7d44116"
JAAEEI010000396.1	RepeatMasker	LINE/I-Jockey	5208	5786	952	-	.	ID="JOCKEY-3_DGRI";Tend="3483";Tstart="3208";shortTE="F";uid="fdce10da-481c-47d4-94e4-18fc22a13ff6"
JAAEEI010000396.1	RepeatMasker	Unknown	11553	12146	3392	-	.	ID="RND-1_FAMILY-42";Tend="1971";Tstart="1318";shortTE="F";uid="54813277-85e0-41c2-82d1-562eaf430f25"
JAAEEI010000396.1	RepeatMasker	Unknown	12279	12512	1686	-	.	ID="RND-1_FAMILY-221";Tend="1178";Tstart="946";shortTE="F";uid="4187339d-78e9-4a03-86ae-b9e8dc12b5f1"
JAAEEI010000396.1	RepeatMasker	Unknown	7001	7143	1005	-	.	ID="RND-4_FAMILY-132";Tend="1545";Tstart="1399";shortTE="F";uid="11cd8d9d-e90f-4219-a618-1f1a3f259004"
JAAEEI010000396.1	RepeatMasker	LTR/Gypsy	2654	2785	577	-	.	ID="RND-6_FAMILY-5749";Tend="1077";Tstart="951";shortTE="F";uid="46321857-bf21-44a2-8d2a-e5f8b540fa60"
JAAEEI010000396.1	RepeatMasker	LTR/Gypsy	3771	3895	829	-	.	ID="RND-6_FAMILY-5749";Tend="984";Tstart="840";shortTE="F";uid="3e18f605-1761-451a-a1d3-4808d0fe6b0a"
JAAEEI010000396.1	RepeatMasker	LINE/I-Jockey	6192	6514	525	-	.	ID="JOCKEY-3_DGRI";Tend="2961";Tstart="2735";shortTE="F";uid="94112664-fcbf-424e-bee9-eb4780de869d"
JAAEEI010000396.1	RepeatMasker	RC/Helitron	3326	3432	660	-	.	ID="RND-6_FAMILY-6367";Tend="1299";Tstart="1177";shortTE="F";uid="aa647aa9-d931-412c-96f7-8da995bcd207"
JAAEEI010000396.1	RepeatMasker	Unknown	3900	4029	814	-	.	ID="RND-1_FAMILY-422";Tend="932";Tstart="809";shortTE="F";uid="915dc299-5be6-4468-ade2-77f9150bc544"
JAAEEI010000396.1	RepeatMasker	LINE/I	7534	7995	2043	-	.	ID="RND-6_FAMILY-1301";Tend="1141";Tstart="682";shortTE="F";uid="a7dbebd9-2047-48a5-826c-11a695b27939"
JAAEEI010000396.1	RepeatMasker	Unknown	895	1477	3176	-	.	ID="RND-6_FAMILY-7290";Tend="1432";Tstart="879";shortTE="F";uid="3e1a6eaf-4905-42b4-93ee-3adaf42fdafd"
JAAEEI010000396.1	RepeatMasker	DNA/hAT-Tip100	5719	5946	661	-	.	ID="rnd-5_family-697";TEgroup="ctg_32975%7Crnd-5_family-697%7C1";Tend="1057";Tstart="681";shortTE="T";uid="f81664cd-26c4-4f18-9e17-c46b5ef2c7bb"
JAAEEI010000396.1	RepeatMasker	LINE/L2	17493	17660	1420	-	.	ID="RND-6_FAMILY-3778";Tend="728";Tstart="559";shortTE="F";uid="889185fb-dfcd-4341-8ace-8abd1a2b62ae"
JAAEEI010000396.1	RepeatMasker	LTR	126	398	1652	-	.	ID="RND-1_FAMILY-150";Tend="1585";Tstart="1383";shortTE="F";uid="2bfb78ce-e814-4304-bc52-b38f20368c2c"
JAAEEI010000396.1	RepeatMasker	Unknown	17274	17384	489	-	.	ID="RND-6_FAMILY-5365";Tend="2028";Tstart="1924";shortTE="F";uid="b2b813b1-e9af-4812-8509-12c424b122af"
JAAEEI010039670.1	RepeatMasker	DNA/hAT-Charlie	100	240	495	+	.	ID="RND-2_FAMILY-110";Tend="1030";Tstart="932";shortTE="F";uid="05fa439e-ff4c-44e8-90a7-1a7b6316f322"
JAAEEI010039672.1	RepeatMasker	Unknown	126	232	623	-	.	ID="RND-1_FAMILY-256";Tend="1251";Tstart="1139";shortTE="F";uid="dec7f366-a744-43a5-b4da-3debf5e19254"
JAAEEI010039673.1	RepeatMasker	Unknown	1	109	648	+	.	ID="RND-1_FAMILY-520";Tend="1381";Tstart="1274";shortTE="F";uid="973e1043-f70f-4526-9886-04aded6e8ff7"
JAAEEI010039674.1	RepeatMasker	DNA/TcMar-Tc1	1384	1643	2109	+	.	ID="RND-4_FAMILY-1141";Tend="887";Tstart="628";shortTE="F";uid="330c6fe1-9a80-417e-a3f0-5b5b8337420d"
JAAEEI010039674.1	RepeatMasker	Satellite	1	207	1536	+	.	ID="RND-6_FAMILY-46";Tend="1209";Tstart="1005";shortTE="F";uid="e3ec9560-096e-47a8-a3a1-7b58053cebfb"
JAAEEI010039675.1	RepeatMasker	Unknown	1	214	658	+	.	ID="RND-6_FAMILY-10";Tend="1274";Tstart="1104";shortTE="F";uid="d8b447ba-b4dc-426c-98af-a304d53310af"
JAAEEI010039676.1	RepeatMasker	SINE/tRNA-RTE	1	220	793	+	.	ID="RND-6_FAMILY-11569";TEgroup="ctg_32984%7CRND-6_FAMILY-11569%7C1";Tend="1251";Tstart="1033";shortTE="F";uid="1dfa2ca3-930d-4a41-9c9c-b849f7c43ae4"
JAAEEI010039677.1	RepeatMasker	DNA	2220	2437	1915	+	.	ID="RND-5_FAMILY-3570";Tend="1633";Tstart="1416";shortTE="F";uid="5a587e05-0a9e-42c2-8f7e-724c57e9988d"
JAAEEI010039677.1	RepeatMasker	DNA/TcMar-Tc1	431	1272	7553	+	.	ID="RND-4_FAMILY-1141";Tend="1475";Tstart="626";shortTE="F";uid="9b52aabe-05f5-4e97-addf-703f10ecb091"
JAAEEI010039677.1	RepeatMasker	LINE/L2	87	293	1042	+	.	ID="RND-5_FAMILY-810";Tend="1469";Tstart="1290";shortTE="F";uid="8b3820b9-ab5e-415d-94d8-b4059bfa1cc6"
JAAEEI010039677.1	RepeatMasker	DNA/TcMar-Tc1	2554	2908	2832	+	.	ID="RND-4_FAMILY-1141";Tend="1030";Tstart="673";shortTE="F";uid="d492cb36-e9e7-44d8-b3b8-2584dbc42baa"
JAAEEI010039677.1	RepeatMasker	DNA/TcMar-Tc1	3073	3192	938	+	.	ID="RND-4_FAMILY-1141";Tend="757";Tstart="638";shortTE="F";uid="9dca5d43-c706-42b3-bbe6-021b494e54f0"
JAAEEI010039677.1	RepeatMasker	RC/Helitron	1268	2229	7305	-	.	ID="RND-4_FAMILY-612";Tend="1836";Tstart="868";shortTE="F";uid="e3ee4d2a-4284-4f26-a0e1-a9ba9d7809dc"
JAAEEI010003970.1	RepeatMasker	Unknown	823	1239	2271	+	.	ID="RND-1_FAMILY-342";Tend="1284";Tstart="877";shortTE="F";uid="2f1e23e9-73e0-4a3d-bc15-6c227faf4279"
JAAEEI010003970.1	RepeatMasker	SINE/tRNA-RTE	1790	2087	2118	-	.	ID="RND-4_FAMILY-384";Tend="1131";Tstart="770";shortTE="F";uid="ae01ad1d-b0e6-446e-9eb9-aec9718c1b44"
JAAEEI010039678.1	RepeatMasker	Unknown	1	236	1630	+	.	ID="RND-4_FAMILY-734";Tend="1913";Tstart="1687";shortTE="F";uid="5ba02d58-97f1-408b-891c-41e6cd01e3e7"
JAAEEI010039679.1	RepeatMasker	Unknown	1	292	2095	+	.	ID="RND-4_FAMILY-734";Tend="1429";Tstart="1123";shortTE="F";uid="361e4f25-093d-47f7-ad74-c201fc06d7e7"
JAAEEI010039680.1	RepeatMasker	RC/Helitron	1	275	1843	-	.	ID="RND-4_FAMILY-269";Tend="1319";Tstart="1034";shortTE="F";uid="8affa841-1f65-497f-842e-eae795eee1f0"
JAAEEI010001295.1	RepeatMasker	DNA/TcMar-Mariner	517	949	906	+	.	ID="RND-5_FAMILY-1509";TEgroup="ctg_3299%7CRND-5_FAMILY-1509%7C1";Tend="886";Tstart="670";shortTE="F";uid="15e17031-eefb-4815-b303-b13cb5cad8ba"
JAAEEI010001295.1	RepeatMasker	Unknown	2645	2852	1537	+	.	ID="RND-1_FAMILY-66";Tend="1140";Tstart="941";shortTE="F";uid="3dec59c4-c53f-4e9f-9cf5-342ef013b172"
JAAEEI010001295.1	RepeatMasker	DNA/hAT-Tip100	3552	3826	1071	+	.	ID="RND-5_FAMILY-697";Tend="1156";Tstart="871";shortTE="F";uid="ae9ad716-9bce-4a22-8093-855e4b50037f"
JAAEEI010001295.1	RepeatMasker	Unknown	2405	2629	1494	+	.	ID="RND-1_FAMILY-518";Tend="886";Tstart="663";shortTE="F";uid="9dff90a9-3574-4a4a-85c6-0ba0d10b4e63"
JAAEEI010001295.1	RepeatMasker	Unknown	4041	4259	1341	-	.	ID="RND-1_FAMILY-49";Tend="1618";Tstart="1386";shortTE="F";uid="45817738-505a-4161-9601-e903cb69b074"
JAAEEI010001295.1	RepeatMasker	DNA/CMC-Chapaev-3	301	425	599	-	.	ID="RND-6_FAMILY-672";Tend="1335";Tstart="1155";shortTE="F";uid="4c9cb6a0-6d1b-4a49-8f58-3cf53cad475e"
JAAEEI010001295.1	RepeatMasker	Unknown	1146	1542	3092	-	.	ID="RND-5_FAMILY-215";Tend="1321";Tstart="911";shortTE="F";uid="1d9869c6-af43-4480-a06c-d1a39843424a"
JAAEEI010039681.1	RepeatMasker	DNA/TcMar-Tc1	1494	1611	798	+	.	ID="RND-4_FAMILY-1141";Tend="737";Tstart="621";shortTE="F";uid="dfdeae8b-a375-4449-a8cc-4a722b41907b"
JAAEEI010039685.1	RepeatMasker	Unknown	985	1223	1601	+	.	ID="RND-4_FAMILY-2111";Tend="1167";Tstart="921";shortTE="F";uid="908f7a72-1ac4-4ba6-9dbd-5fd7f3d17ff2"
JAAEEI010039685.1	RepeatMasker	DNA/TcMar-Tc1	1	367	2865	+	.	ID="RND-4_FAMILY-1141";Tend="985";Tstart="619";shortTE="F";uid="5d32cdc3-59e9-4c61-895e-87e7aa6761df"
JAAEEI010039686.1	RepeatMasker	LINE/RTE-BovB	1	263	1426	+	.	ID="RND-1_FAMILY-75";Tend="1795";Tstart="1525";shortTE="F";uid="10c508c1-3109-4b5e-8eaf-b909fb600b26"
JAAEEI010039686.1	RepeatMasker	Unknown	594	712	586	+	.	ID="RND-4_FAMILY-737";Tend="911";Tstart="791";shortTE="F";uid="168d7752-eb63-4dac-b1ab-85293ac51621"
JAAEEI010039686.1	RepeatMasker	Unknown	900	1066	509	+	.	ID="RND-1_FAMILY-865";Tend="1017";Tstart="848";shortTE="F";uid="2385b306-cea0-471b-b0ba-41484fb026d0"
JAAEEI010039687.1	RepeatMasker	DNA/TcMar-Tc1	444	993	4169	+	.	ID="RND-4_FAMILY-1141";Tend="1220";Tstart="651";shortTE="F";uid="e4c3af8d-25f8-4b50-8d97-906b3bcc6552"
JAAEEI010003971.1	RepeatMasker	Unknown	313	470	889	-	.	ID="RND-1_FAMILY-66";Tend="1124";Tstart="961";shortTE="F";uid="21adf82c-6eb0-4d67-a445-e5e921a5ec21"
JAAEEI010003971.1	RepeatMasker	Unknown	569	713	1131	-	.	ID="RND-1_FAMILY-124";Tend="1577";Tstart="1433";shortTE="F";uid="921e4335-e616-4dbd-a76d-4c7c3153e22b"
JAAEEI010039688.1	RepeatMasker	RC/Helitron	1625	1756	866	+	.	ID="RND-6_FAMILY-4711";Tend="1041";Tstart="894";shortTE="F";uid="dfb706f0-b20d-49d4-a85f-b394945c53bf"
JAAEEI010039688.1	RepeatMasker	DNA/hAT-Charlie	1378	1526	1199	+	.	ID="RND-2_FAMILY-110";Tend="1325";Tstart="1173";shortTE="F";uid="cabe079f-16d4-4483-8c9c-05e2ad453df8"
JAAEEI010039689.1	RepeatMasker	DNA/TcMar-Mariner	713	1009	892	+	.	ID="RND-5_FAMILY-1509";Tend="1371";Tstart="1074";shortTE="F";uid="ada21fbe-b95d-4ad6-9cd4-fd5ac895bd1f"
JAAEEI010039689.1	RepeatMasker	DNA/hAT-Charlie	95	734	1857	-	.	ID="RND-2_FAMILY-110";TEgroup="ctg_32999%7CRND-2_FAMILY-110%7C1";Tend="1325";Tstart="911";shortTE="F";uid="ce8e19f4-075f-422d-8c54-efb4261cddb7"
JAAEEI010039689.1	RepeatMasker	DNA/TcMar-Tc1	1118	1570	3450	-	.	ID="RND-4_FAMILY-1141";Tend="1096";Tstart="637";shortTE="F";uid="f7f725e9-478e-4815-963d-8e81882b1cb9"
JAAEEI010010019.1	RepeatMasker	Unknown	320	706	652	+	.	ID="RND-5_FAMILY-2398";TEgroup="ctg_33%7CRND-5_FAMILY-2398%7C1";Tend="1009";Tstart="760";shortTE="F";uid="debd4119-1561-43f9-8f80-a8b26bac6ba4"
JAAEEI010010019.1	RepeatMasker	Unknown	694	891	1231	+	.	ID="RND-6_FAMILY-3656";Tend="1096";Tstart="911";shortTE="F";uid="62f39f04-9255-4dd3-9837-5bad44be19b1"
JAAEEI010010019.1	RepeatMasker	Unknown	48	318	850	-	.	ID="RND-1_FAMILY-149";TEgroup="ctg_33%7CRND-1_FAMILY-149%7C1";Tend="1103";Tstart="963";shortTE="F";uid="c4e9cc49-df27-4abf-b156-6a96d3df45a8"
JAAEEI010010019.1	RepeatMasker	Unknown	335	455	848	-	.	ID="RND-1_FAMILY-149";Tend="1084";Tstart="963";shortTE="F";uid="c98dc0ac-51f0-4b9b-b06a-2768fdb0da44"
JAAEEI010010019.1	RepeatMasker	Unknown	455	592	938	-	.	ID="RND-1_FAMILY-149";Tend="1103";Tstart="963";shortTE="F";uid="57a07e95-3e69-439d-8862-7b230bbe59c5"
JAAEEI010010287.1	RepeatMasker	RC/Helitron	438	865	1572	+	.	ID="RND-6_FAMILY-317";TEgroup="ctg_330%7CRND-6_FAMILY-317%7C1";Tend="1163";Tstart="923";shortTE="F";uid="5ff8297f-2ce0-46df-ad36-2193d2b01bc4"
JAAEEI010010287.1	RepeatMasker	LINE/Penelope	1	339	2288	-	.	ID="RND-6_FAMILY-1676";Tend="1201";Tstart="867";shortTE="F";uid="316284bc-b29d-4630-a392-dd0228724e0b"
JAAEEI010012960.1	RepeatMasker	Unknown	1	441	3373	+	.	ID="RND-1_FAMILY-574";Tend="1706";Tstart="1261";shortTE="F";uid="1dc80bc5-e5ad-4122-97ec-1de3c2b88aee"
JAAEEI010012960.1	RepeatMasker	Unknown	399	712	1307	-	.	ID="RND-5_FAMILY-502";Tend="1367";Tstart="950";shortTE="F";uid="b52e4fee-f6d8-412d-92e4-61d77a0ad5a6"
JAAEEI010039690.1	RepeatMasker	Unknown	2	221	807	+	.	ID="RND-5_FAMILY-3059";Tend="908";Tstart="646";shortTE="F";uid="925331e2-ebd6-4fd8-a266-41771717de5f"
JAAEEI010039691.1	RepeatMasker	Unknown	5	131	485	+	.	ID="RND-4_FAMILY-176";Tend="1268";Tstart="1160";shortTE="F";uid="1de47201-93b2-4ad5-8d73-5a36cf4de44d"
JAAEEI010039691.1	RepeatMasker	Unknown	618	843	609	+	.	ID="RND-1_FAMILY-251";Tend="525";Tstart="287";shortTE="F";uid="ba8536d5-d9a8-4d80-b177-609d40c5c5ee"
JAAEEI010039691.1	RepeatMasker	DNA/TcMar-Tc1	295	647	794	-	.	ID="RND-4_FAMILY-1141";Tend="988";Tstart="624";shortTE="F";uid="aea6a803-326b-4fce-b7c7-60f8520bba44"
JAAEEI010039691.1	RepeatMasker	Unknown	650	952	1371	-	.	ID="RND-6_FAMILY-6755";Tend="1259";Tstart="698";shortTE="F";uid="c63e743b-9b08-4134-a5eb-69cfa0a022b3"
JAAEEI010039691.1	RepeatMasker	DNA/hAT-Charlie	191	362	1327	-	.	ID="RND-2_FAMILY-110";Tend="1325";Tstart="1149";shortTE="F";uid="21f5f373-89f8-4ef6-b0e8-0a442cdacb76"
JAAEEI010039692.1	RepeatMasker	RC/Helitron	1064	1165	788	-	.	ID="RND-1_FAMILY-193";Tend="1098";Tstart="997";shortTE="F";uid="337f180e-94bc-4b44-8770-52e868f50b30"
JAAEEI010039692.1	RepeatMasker	DNA/TcMar-Tc1	399	712	1011	-	.	ID="RND-4_FAMILY-1141";Tend="941";Tstart="616";shortTE="F";uid="de3f4a0f-5472-47ac-b03b-8610bcf8a1ba"
JAAEEI010039692.1	RepeatMasker	DNA/hAT-Charlie	654	870	1734	-	.	ID="RND-2_FAMILY-110";Tend="1147";Tstart="930";shortTE="F";uid="fd1b04ee-2b1a-4396-9b0e-817d8ac18a2d"
JAAEEI010039692.1	RepeatMasker	DNA/Academ-1	901	1085	927	-	.	ID="rnd-5_family-2350";Tend="1009";Tstart="845";shortTE="F";uid="12f15465-5aa5-4919-a2ca-c1ce67238f26"
JAAEEI010039693.1	RepeatMasker	Unknown	627	787	489	+	.	ID="RND-6_FAMILY-370";Tend="1958";Tstart="1819";shortTE="F";uid="ed56b76f-18e9-4f54-935f-d40daff77f39"
JAAEEI010039693.1	RepeatMasker	DNA/hAT-Charlie	1015	1327	1611	+	.	ID="RND-2_FAMILY-110";Tend="1220";Tstart="920";shortTE="F";uid="be99bec2-fe8e-488b-bf36-2abd9e7618cb"
JAAEEI010039693.1	RepeatMasker	Unknown	3	145	967	+	.	ID="RND-6_FAMILY-5252";Tend="1038";Tstart="885";shortTE="F";uid="219516d8-affb-4d98-b82d-16ded037c48a"
JAAEEI010039694.1	RepeatMasker	DNA/hAT-Charlie	2956	3187	1761	+	.	ID="RND-2_FAMILY-110";Tend="1327";Tstart="1089";shortTE="F";uid="0752790e-50d0-4093-8126-d510dbfe5345"
JAAEEI010039694.1	RepeatMasker	LINE/Penelope	841	955	547	+	.	ID="RND-1_FAMILY-923";Tend="1475";Tstart="1354";shortTE="F";uid="0c0f20e7-0a2e-4519-86a2-43f16538f1d3"
JAAEEI010039694.1	RepeatMasker	DNA/hAT-hATx	3466	3644	1261	-	.	ID="RND-1_FAMILY-390";Tend="1680";Tstart="1491";shortTE="F";uid="4749e012-0f48-4349-9472-faf5aed6ec9d"
JAAEEI010039695.1	RepeatMasker	DNA/hAT-Charlie	904	1403	1950	-	.	ID="RND-2_FAMILY-110";TEgroup="ctg_33005%7CRND-2_FAMILY-110%7C1";Tend="1320";Tstart="932";shortTE="F";uid="828957c8-f3b3-4cc3-ba47-297a70f858f2"
JAAEEI010039695.1	RepeatMasker	Unknown	306	496	1627	-	.	ID="RND-5_FAMILY-34";Tend="1123";Tstart="933";shortTE="F";uid="c2ed65d7-e199-4ba6-aaf6-4e3067468e43"
JAAEEI010039695.1	RepeatMasker	DNA/hAT-Tip100	2	234	1862	-	.	ID="RND-1_FAMILY-731";Tend="1151";Tstart="924";shortTE="F";uid="01948c9c-ca33-4d69-8b8e-4ca1ee7fedf2"
JAAEEI010039695.1	RepeatMasker	Unknown	1420	1815	1269	-	.	ID="RND-1_FAMILY-203";Tend="1385";Tstart="953";shortTE="F";uid="f8accdaa-3b20-479f-9466-8af9d38c0ee5"
JAAEEI010039696.1	RepeatMasker	DNA/TcMar-Tc1	1	588	3586	-	.	ID="RND-4_FAMILY-1141";Tend="1172";Tstart="616";shortTE="F";uid="c08fec83-8588-4b21-8116-2c2765eb37dc"
JAAEEI010039696.1	RepeatMasker	Unknown	935	1085	499	-	.	ID="RND-1_FAMILY-99";Tend="1165";Tstart="1020";shortTE="F";uid="6a5d3177-e096-4900-ab6e-ed6b2b285a8f"
JAAEEI010039697.1	RepeatMasker	Unknown	18555	18803	506	+	.	ID="RND-5_FAMILY-328";Tend="1437";Tstart="1240";shortTE="F";uid="b3084752-8cdb-4e4f-ab8a-7283729b3ff5"
JAAEEI010039697.1	RepeatMasker	SINE/tRNA-RTE	18802	18946	906	+	.	ID="RND-4_FAMILY-632";Tend="1099";Tstart="956";shortTE="F";uid="2b62c1c3-241f-433d-82f9-55be15005e59"
JAAEEI010039697.1	RepeatMasker	Unknown	19490	19641	567	+	.	ID="RND-6_FAMILY-6687";Tend="313";Tstart="141";shortTE="F";uid="c96f0fe0-1633-4983-bdc1-ff1dd9f2179f"
JAAEEI010039697.1	RepeatMasker	Unknown	24586	24804	1034	+	.	ID="RND-5_FAMILY-698";TEgroup="ctg_33007%7CRND-5_FAMILY-698%7C2";Tend="1259";Tstart="805";shortTE="F";uid="4635a77e-4c12-470b-abed-cc41cf69ccf9"
JAAEEI010039697.1	RepeatMasker	SINE/tRNA-RTE	13756	13896	676	+	.	ID="RND-4_FAMILY-384";Tend="1032";Tstart="898";shortTE="F";uid="942fdb04-4e30-4259-a56e-102df578987d"
JAAEEI010039697.1	RepeatMasker	Satellite	21015	21456	2714	+	.	ID="RND-5_FAMILY-399";Tend="423";Tstart="1";shortTE="F";uid="3427e8b3-05e5-47ad-a75b-e2419da14642"
JAAEEI010039697.1	RepeatMasker	Unknown	1517	1635	714	+	.	ID="RND-6_FAMILY-7290";Tend="1253";Tstart="1160";shortTE="F";uid="8dfb3b34-6462-4d2f-9e7d-94746c4e54df"
JAAEEI010039697.1	RepeatMasker	Unknown	2042	2446	3080	+	.	ID="RND-6_FAMILY-8794";Tend="1294";Tstart="886";shortTE="F";uid="ee582a7c-4ff2-4e15-9831-83f95df562d7"
JAAEEI010039697.1	RepeatMasker	RC/Helitron	20707	21018	1758	+	.	ID="RND-1_FAMILY-193";TEgroup="ctg_33007%7CRND-1_FAMILY-193%7C1";Tend="1655";Tstart="658";shortTE="F";uid="ee004de2-cb39-41fa-8b88-ef85139e355d"
JAAEEI010039697.1	RepeatMasker	LINE/RTE-BovB	13200	13427	1676	+	.	ID="RND-1_FAMILY-75";Tend="1823";Tstart="1593";shortTE="F";uid="c6b0cc2e-1f83-43b8-8623-7e771c2f7493"
JAAEEI010039697.1	RepeatMasker	RC/Helitron	15944	16093	650	+	.	ID="RND-1_FAMILY-496";TEgroup="ctg_33007%7CRND-1_FAMILY-496%7C1";Tend="1226";Tstart="1150";shortTE="T";uid="c357030d-e174-4696-b20f-ef0205243ff8"
JAAEEI010039697.1	RepeatMasker	RC/Helitron	9864	10037	824	+	.	ID="RND-1_FAMILY-50";Tend="1045";Tstart="882";shortTE="F";uid="57bd95bb-bca1-4561-8a17-007768a9a553"
JAAEEI010039697.1	RepeatMasker	LINE/L2	21985	22191	1157	+	.	ID="RND-5_FAMILY-424";Tend="1809";Tstart="1592";shortTE="F";uid="badd8630-ac26-45c7-8a8f-b58b0805d359"
JAAEEI010039697.1	RepeatMasker	SINE/tRNA-RTE	18426	18543	771	+	.	ID="RND-4_FAMILY-632";Tend="959";Tstart="826";shortTE="F";uid="0879e8cd-e4b8-465f-ae3f-942ac204d81d"
JAAEEI010039697.1	RepeatMasker	Unknown	6642	7748	5537	+	.	ID="RND-5_FAMILY-698";TEgroup="ctg_33007%7CRND-5_FAMILY-698%7C1";Tend="1485";Tstart="799";shortTE="F";uid="4c9e2ec0-84a0-4667-b2dc-daf8b3aeac3a"
JAAEEI010039697.1	RepeatMasker	Unknown	1637	1783	1097	+	.	ID="RND-6_FAMILY-222";Tend="1760";Tstart="1578";shortTE="F";uid="3fb63f90-4a37-4bf7-9b28-b439dcd65b6a"
JAAEEI010039697.1	RepeatMasker	SINE/tRNA-RTE	25480	25584	498	+	.	ID="RND-6_FAMILY-1330";Tend="1039";Tstart="922";shortTE="F";uid="58dc83df-3f7b-4ad3-a8e4-cecf41cde0c1"
JAAEEI010039697.1	RepeatMasker	LINE/R1-LOA	23840	24376	709	+	.	ID="RND-5_FAMILY-750";TEgroup="ctg_33007%7CRND-5_FAMILY-750%7C1";Tend="1906";Tstart="1564";shortTE="T";uid="b5598972-1305-4bf5-bef4-2c6fd8e25a5a"
JAAEEI010039697.1	RepeatMasker	Unknown	7816	8182	2821	+	.	ID="RND-6_FAMILY-2918";Tend="1602";Tstart="1224";shortTE="F";uid="392c5b5b-6e1e-47c8-9a44-a7d0adb95018"
JAAEEI010039697.1	RepeatMasker	LINE/L2	3644	4966	9009	-	.	ID="RND-5_FAMILY-1092";Tend="1557";Tstart="256";shortTE="F";uid="fc55dff9-f99b-47fe-8f8e-ad19c9ee66af"
JAAEEI010039697.1	RepeatMasker	Unknown	9252	9740	2903	-	.	ID="RND-5_FAMILY-1421";Tend="1656";Tstart="1088";shortTE="F";uid="c2972391-517f-4cb3-86da-8e955cbbc39b"
JAAEEI010039697.1	RepeatMasker	RC/Helitron	1906	2008	432	-	.	ID="RND-1_FAMILY-314";Tend="992";Tstart="897";shortTE="F";uid="d0e359b4-8de8-4556-bb87-dc641ee93035"
JAAEEI010039697.1	RepeatMasker	Unknown	2927	3446	4066	-	.	ID="RND-6_FAMILY-3126";Tend="1354";Tstart="798";shortTE="F";uid="d763c886-fdc0-402d-93e3-0d006601c8d0"
JAAEEI010039697.1	RepeatMasker	DNA/hAT-Tip100	15100	15530	2930	-	.	ID="RND-1_FAMILY-217";Tend="1306";Tstart="845";shortTE="F";uid="83ee85c4-d36d-4e6e-b338-6ecf7c826563"
JAAEEI010039697.1	RepeatMasker	Unknown	14160	14293	986	-	.	ID="RND-1_FAMILY-189";Tend="897";Tstart="767";shortTE="F";uid="5d6e1432-a8c8-49dd-8cd4-6efd6acdabd4"
JAAEEI010039697.1	RepeatMasker	Unknown	12759	13200	3368	-	.	ID="RND-6_FAMILY-8794";Tend="1310";Tstart="877";shortTE="F";uid="df675c1e-9637-4f46-a204-c946aa07e653"
JAAEEI010039697.1	RepeatMasker	Unknown	3437	3733	2145	-	.	ID="RND-1_FAMILY-924";Tend="1407";Tstart="1099";shortTE="F";uid="792cea1d-1392-4f1e-bc45-7c32cf715903"
JAAEEI010039697.1	RepeatMasker	Satellite	1118	1242	860	-	.	ID="RND-5_FAMILY-2656";Tend="899";Tstart="780";shortTE="F";uid="adecd17d-a05c-4fa8-82af-0fec4a8b93e5"
JAAEEI010039697.1	RepeatMasker	Unknown	17841	17950	468	-	.	ID="RND-6_FAMILY-6755";Tend="1249";Tstart="1137";shortTE="F";uid="d3ca2b67-0d5c-4fa1-bc91-22c87792fc26"
JAAEEI010039697.1	RepeatMasker	Unknown	2767	2920	898	-	.	ID="RND-1_FAMILY-924";Tend="1566";Tstart="1394";shortTE="F";uid="40a383f7-cbc9-4351-8651-ba52f4f6945c"
JAAEEI010039697.1	RepeatMasker	Unknown	1256	1417	1043	-	.	ID="RND-1_FAMILY-219";Tend="1090";Tstart="928";shortTE="F";uid="e4a83436-1b1d-4f59-af5e-82b3f4d938e5"
JAAEEI010039697.1	RepeatMasker	DNA/TcMar-Tc1	8185	8935	5761	-	.	ID="RND-5_FAMILY-701";Tend="1758";Tstart="989";shortTE="F";uid="4a4a7a24-2a48-4de4-ab46-e48fe48eda85"
JAAEEI010039697.1	RepeatMasker	DNA/hAT-Charlie	13921	14100	1394	-	.	ID="RND-2_FAMILY-110";Tend="1327";Tstart="1150";shortTE="F";uid="02dbd236-0860-4ecc-b729-cb899803970e"
JAAEEI010039697.1	RepeatMasker	Unknown	14289	14968	5312	-	.	ID="RND-1_FAMILY-201";Tend="1443";Tstart="742";shortTE="F";uid="46ec0115-1a43-4a2c-8c61-2f66173a688c"
JAAEEI010039697.1	RepeatMasker	Satellite	19624	20269	4370	-	.	ID="RND-6_FAMILY-46";Tend="1524";Tstart="891";shortTE="F";uid="a0e7c05f-ebb2-4fba-bbf3-0961c6b90c0c"
JAAEEI010039697.1	RepeatMasker	LINE/RTE-BovB	24815	24987	885	-	.	ID="RND-1_FAMILY-30";Tend="989";Tstart="798";shortTE="F";uid="39268ede-6c8c-4b57-a210-5542db8d10ac"
JAAEEI010039698.1	RepeatMasker	DNA/hAT-Tip100	1325	1521	709	+	.	ID="RND-4_FAMILY-2323";Tend="2177";Tstart="1873";shortTE="F";uid="62357d06-275d-442a-ab40-f6cf01d554d3"
JAAEEI010039698.1	RepeatMasker	DNA	1942	2170	1896	+	.	ID="RND-6_FAMILY-13327";Tend="1309";Tstart="1081";shortTE="F";uid="8f225e17-a836-443e-8324-12b7912212b3"
JAAEEI010039698.1	RepeatMasker	Satellite	1761	1936	1526	+	.	ID="RND-6_FAMILY-577";Tend="1208";Tstart="1033";shortTE="F";uid="9228d275-de60-4e38-b0fb-ae4250a2be59"
JAAEEI010039698.1	RepeatMasker	DNA	1608	1759	1177	+	.	ID="RND-6_FAMILY-13327";Tend="1087";Tstart="933";shortTE="F";uid="80ee1486-6380-45bd-bbba-77890e5d4886"
JAAEEI010039698.1	RepeatMasker	Unknown	9331	9447	479	+	.	ID="RND-6_FAMILY-399";Tend="813";Tstart="699";shortTE="F";uid="a10cee4c-b7c2-4de5-bad7-0c556a58f93b"
JAAEEI010039698.1	RepeatMasker	Unknown	4962	5336	2433	+	.	ID="RND-1_FAMILY-49";Tend="1482";Tstart="1099";shortTE="F";uid="787ab1d0-80c2-4fb7-b763-16717e8659fa"
JAAEEI010039698.1	RepeatMasker	Satellite	5342	5889	1330	+	.	ID="RND-6_FAMILY-46";TEgroup="ctg_33009%7CRND-6_FAMILY-46%7C1";Tend="1474";Tstart="1231";shortTE="F";uid="583bee38-2d53-4f47-bcfe-f62fb4502cec"
JAAEEI010039698.1	RepeatMasker	DNA	3027	3228	1107	+	.	ID="RND-6_FAMILY-13327";Tend="1710";Tstart="1522";shortTE="F";uid="9bacd3af-9828-4cc1-8164-a39cd11bf2ed"
JAAEEI010039698.1	RepeatMasker	Unknown	4446	4567	1047	+	.	ID="RND-1_FAMILY-176";Tend="710";Tstart="589";shortTE="F";uid="b3ab0a94-2dfc-4e22-8824-0e3346c9aece"
JAAEEI010039698.1	RepeatMasker	Unknown	3915	4134	1286	+	.	ID="RND-6_FAMILY-6755";Tend="1398";Tstart="1181";shortTE="F";uid="e06d87b9-29b3-459b-a403-736c1937b0ed"
JAAEEI010039698.1	RepeatMasker	Unknown	9751	9962	1355	+	.	ID="RND-1_FAMILY-337";Tend="1124";Tstart="929";shortTE="F";uid="a9edcec2-ab2c-429b-93c0-aff84bf7bfb3"
JAAEEI010039698.1	RepeatMasker	RC/Helitron	3664	3915	1456	+	.	ID="RND-6_FAMILY-3129";Tend="2777";Tstart="2535";shortTE="F";uid="e6e92e06-41fc-4cec-bd88-b425f6a73065"
JAAEEI010039698.1	RepeatMasker	Satellite	4132	4365	1594	+	.	ID="RND-6_FAMILY-577";Tend="998";Tstart="753";shortTE="F";uid="4e13bc44-a668-4a64-bedc-01651d25b4de"
JAAEEI010039698.1	RepeatMasker	Satellite	9489	9750	1980	+	.	ID="RND-6_FAMILY-46";Tend="1198";Tstart="931";shortTE="F";uid="dea3f0fe-3db7-4c2d-b0a3-06d823ae29b3"
JAAEEI010039698.1	RepeatMasker	Unknown	10613	10782	1008	+	.	ID="RND-6_FAMILY-2918";Tend="1553";Tstart="1383";shortTE="F";uid="6eedc99c-ac32-431b-ad89-125bdc86dc29"
JAAEEI010039698.1	RepeatMasker	SINE/tRNA-RTE	10782	11101	2516	-	.	ID="RND-1_FAMILY-29";Tend="1121";Tstart="797";shortTE="F";uid="a102f915-be84-4b2b-b696-2418b9a0412f"
JAAEEI010039698.1	RepeatMasker	Satellite	5517	5888	1294	-	.	ID="RND-5_FAMILY-399";Tend="507";Tstart="1";shortTE="F";uid="0071a25a-0773-4302-ac0c-4dd01bf5d489"
JAAEEI010039698.1	RepeatMasker	Unknown	11150	11657	3691	-	.	ID="RND-4_FAMILY-132";Tend="1525";Tstart="1038";shortTE="F";uid="611553ac-6f67-4c33-9104-20717b863fd5"
JAAEEI010039698.1	RepeatMasker	Unknown	8341	8486	678	-	.	ID="RND-6_FAMILY-7290";Tend="1326";Tstart="1154";shortTE="F";uid="bc9654ea-dcbc-4091-a54e-440ca97daf38"
JAAEEI010039698.1	RepeatMasker	Unknown	3795	3914	894	-	.	ID="RND-6_FAMILY-154";Tend="1669";Tstart="1287";shortTE="F";uid="116feb4b-452e-47a5-b49e-bbe5bd9ef0a9"
JAAEEI010039698.1	RepeatMasker	Satellite	8487	8672	492	-	.	ID="RND-3_FAMILY-672";TEgroup="ctg_33009%7CRND-3_FAMILY-672%7C1";Tend="352";Tstart="1";shortTE="F";uid="94174001-72b8-41fc-b624-5470ed4d55b5"
JAAEEI010039698.1	RepeatMasker	DNA/hAT-Blackjack	7015	7614	3859	-	.	ID="RND-1_FAMILY-555";Tend="1525";Tstart="949";shortTE="F";uid="edefeb02-6838-4ed8-b486-66552068bba6"
JAAEEI010039698.1	RepeatMasker	LTR/ERV1	10301	10489	995	-	.	ID="RND-1_FAMILY-268";Tend="1096";Tstart="883";shortTE="F";uid="e1cf5f3f-78c0-4125-abb3-f6e1cbca6867"
JAAEEI010039698.1	RepeatMasker	Satellite	563	833	2200	-	.	ID="RND-6_FAMILY-46";Tend="1494";Tstart="1224";shortTE="F";uid="e6ab38a7-3869-4002-a8c9-d3e12d10cf6d"
JAAEEI010039698.1	RepeatMasker	LTR/Copia	1725	1899	984	-	.	ID="RND-6_FAMILY-2605";Tend="1341";Tstart="1181";shortTE="F";uid="ffa6826b-4393-49ee-9108-ab98e5579af1"
JAAEEI010039698.1	RepeatMasker	RC/Helitron	2214	2938	5417	-	.	ID="RND-3_FAMILY-589";Tend="1743";Tstart="989";shortTE="F";uid="23d2b913-fb41-46f3-b7da-b5f3c4de444f"
JAAEEI010039698.1	RepeatMasker	Unknown	1155	1324	1391	-	.	ID="RND-6_FAMILY-87";Tend="1648";Tstart="1477";shortTE="F";uid="693ebdbd-41a6-47a7-9a71-fb8f3f0a1d49"
JAAEEI010012961.1	RepeatMasker	DNA/TcMar-Tc1	183	423	1874	-	.	ID="RND-6_FAMILY-1170";Tend="1166";Tstart="928";shortTE="F";uid="eee9175b-2ff3-4b2c-932e-d3eaaa8ba9b1"
JAAEEI010012961.1	RepeatMasker	DNA/TcMar-Tc1	9	184	526	-	.	ID="CRMAR";Tend="805";Tstart="598";shortTE="F";uid="9caffad7-b5d2-4436-8977-82f5995aff6d"
JAAEEI010039699.1	RepeatMasker	Unknown	1368	1542	458	+	.	ID="RND-6_FAMILY-7368";Tend="1114";Tstart="932";shortTE="F";uid="4d4e7f1b-7c5f-4eb0-bca1-49728de1b7df"
JAAEEI010039699.1	RepeatMasker	Unknown	1901	2069	554	+	.	ID="RND-6_FAMILY-87";Tend="1343";Tstart="1136";shortTE="F";uid="ec78c5c7-156f-48e3-8cec-24c4d06e7403"
JAAEEI010039699.1	RepeatMasker	RC/Helitron	687	1222	1689	+	.	ID="RND-1_FAMILY-193";TEgroup="ctg_33010%7CRND-1_FAMILY-193%7C1";Tend="1995";Tstart="659";shortTE="F";uid="c5afd6b0-5d7d-4e68-81ea-0f1b6979c915"
JAAEEI010039699.1	RepeatMasker	Unknown	248	404	1239	-	.	ID="RND-1_FAMILY-138";Tend="950";Tstart="793";shortTE="F";uid="c50c74fe-b598-430d-992f-ca7dae276665"
JAAEEI010039699.1	RepeatMasker	Unknown	393	693	1225	-	.	ID="RND-1_FAMILY-203";Tend="1160";Tstart="786";shortTE="F";uid="bb12f616-b70f-47d4-95cd-0475a1278d91"
JAAEEI010039699.1	RepeatMasker	LTR	1	259	1739	-	.	ID="RND-1_FAMILY-800";Tend="3097";Tstart="2852";shortTE="F";uid="8c68de12-e666-46cb-a02c-a4592e53dac2"
JAAEEI010039699.1	RepeatMasker	RC/Helitron	1638	1868	1770	-	.	ID="RND-6_FAMILY-317";Tend="1157";Tstart="929";shortTE="F";uid="a7eb817e-1032-4c53-a462-7a40f6412782"
JAAEEI010039700.1	RepeatMasker	LINE/CR1	7938	8443	3868	+	.	ID="RND-1_FAMILY-940";Tend="1673";Tstart="1173";shortTE="F";uid="dd1a6c78-8d8d-4af1-8376-40b5de63e8f0"
JAAEEI010039700.1	RepeatMasker	RC/Helitron	18373	18538	903	+	.	ID="RND-6_FAMILY-6367";Tend="1302";Tstart="1102";shortTE="F";uid="1f529df1-37c4-4ce7-a208-5b81be37baac"
JAAEEI010039700.1	RepeatMasker	DNA/TcMar-Tc1	5381	5977	3921	+	.	ID="RND-5_FAMILY-701";Tend="1652";Tstart="1058";shortTE="F";uid="04bed443-fb1b-46e4-a482-2f7b23915842"
JAAEEI010039700.1	RepeatMasker	LINE/R1-LOA	5976	6248	794	+	.	ID="RND-1_FAMILY-938";TEgroup="ctg_33011%7CRND-1_FAMILY-938%7C1";Tend="1370";Tstart="625";shortTE="T";uid="ef13c739-3c1d-4366-aea6-44406f688be6"
JAAEEI010039700.1	RepeatMasker	DNA/TcMar-Tc1	6257	6377	424	+	.	ID="RND-1_FAMILY-961";Tend="1778";Tstart="1646";shortTE="F";uid="f12651d4-5123-4ccb-834b-9c98c6365e3c"
JAAEEI010039700.1	RepeatMasker	DNA/PIF-Harbinger	6839	7561	5787	+	.	ID="RND-1_FAMILY-229";Tend="1628";Tstart="879";shortTE="F";uid="a9bbdf28-3b0a-4e71-be50-28db528dd6ad"
JAAEEI010039700.1	RepeatMasker	DNA/hAT-Tip100	4236	4490	842	+	.	ID="RND-3_FAMILY-262";Tend="1023";Tstart="808";shortTE="F";uid="43f8b949-dc7b-45d9-8076-abc743530eaf"
JAAEEI010039700.1	RepeatMasker	Unknown	15950	16201	1892	+	.	ID="RND-6_FAMILY-7290";Tend="1141";Tstart="889";shortTE="F";uid="28748ad4-d40e-4618-be8d-dacdf1fafb35"
JAAEEI010039700.1	RepeatMasker	Unknown	10323	10514	1786	+	.	ID="RND-1_FAMILY-49";Tend="1257";Tstart="1066";shortTE="F";uid="0f3fb946-4a29-4afe-8095-afba729240f6"
JAAEEI010039700.1	RepeatMasker	LTR	15170	15700	3837	+	.	ID="RND-5_FAMILY-316";Tend="1367";Tstart="834";shortTE="F";uid="37750a0a-197c-4f2b-a622-3810ef824dbc"
JAAEEI010039700.1	RepeatMasker	Unknown	11700	11826	713	-	.	ID="RND-6_FAMILY-713";Tend="951";Tstart="835";shortTE="F";uid="437a2fc0-6b60-4a3f-9fa1-ed307ac9ccb9"
JAAEEI010039700.1	RepeatMasker	LINE/R1-LOA	968	1259	2351	-	.	ID="RND-1_FAMILY-938";Tend="930";Tstart="625";shortTE="F";uid="cd805937-7b4c-41f4-be09-5b5a907e5ecf"
JAAEEI010039700.1	RepeatMasker	Unknown	11370	11496	795	-	.	ID="RND-6_FAMILY-713";Tend="951";Tstart="835";shortTE="F";uid="92bed2cd-8ba5-4ae0-863a-7804eaa579bb"
JAAEEI010039700.1	RepeatMasker	Unknown	11040	11166	711	-	.	ID="RND-6_FAMILY-713";Tend="951";Tstart="835";shortTE="F";uid="bd7e44af-b3ce-429d-83b6-4c2d28c4a167"
JAAEEI010039700.1	RepeatMasker	Unknown	11210	11315	442	-	.	ID="RND-6_FAMILY-7290";Tend="954";Tstart="856";shortTE="F";uid="c1a8efa9-3eea-4a5e-960a-13015069538d"
JAAEEI010039700.1	RepeatMasker	Unknown	11816	11972	910	-	.	ID="RND-6_FAMILY-7290";Tend="1280";Tstart="1155";shortTE="F";uid="6ea5abf4-d085-4e5f-b46d-4349daf9e145"
JAAEEI010039700.1	RepeatMasker	Satellite	11156	11277	894	-	.	ID="RND-6_FAMILY-46";Tend="1349";Tstart="1228";shortTE="F";uid="a9d6597f-b216-4c9c-aa45-fc05024716e6"
JAAEEI010039700.1	RepeatMasker	DNA/TcMar-Tc1	6223	6364	458	-	.	ID="rnd-5_family-701";Tend="1108";Tstart="990";shortTE="F";uid="d699abd6-1867-46f5-9212-8d8651893eb0"
JAAEEI010039700.1	RepeatMasker	Satellite	10829	10971	929	-	.	ID="RND-6_FAMILY-46";Tend="143";Tstart="1";shortTE="F";uid="0ccd7ba7-acdc-4907-b552-1fc16286a4d0"
JAAEEI010039700.1	RepeatMasker	DNA/TcMar-Tc1	13875	14302	2914	-	.	ID="RND-1_FAMILY-114";Tend="1041";Tstart="629";shortTE="F";uid="d6fbad81-0140-4106-8786-9d7bed421879"
JAAEEI010039700.1	RepeatMasker	Unknown	10520	10667	510	-	.	ID="RND-6_FAMILY-7290";TEgroup="ctg_33011%7CRND-6_FAMILY-7290%7C1";Tend="1001";Tstart="856";shortTE="T";uid="6c57a7dd-2c45-4895-a2b3-688aabb58298"
JAAEEI010039700.1	RepeatMasker	Unknown	12295	12766	3152	-	.	ID="RND-5_FAMILY-16";Tend="1573";Tstart="1229";shortTE="F";uid="cf849577-b7d4-439f-b990-6e99800e497d"
JAAEEI010039700.1	RepeatMasker	Satellite	11486	11607	911	-	.	ID="RND-6_FAMILY-46";Tend="1349";Tstart="1228";shortTE="F";uid="ab3ea413-1b89-473c-a68f-874c8666b3c7"
JAAEEI010039700.1	RepeatMasker	Unknown	19955	20087	705	-	.	ID="RND-5_FAMILY-2591";Tend="1046";Tstart="911";shortTE="F";uid="73633fd2-8678-4683-be2b-d1a030082738"
JAAEEI010039700.1	RepeatMasker	Unknown	7755	7951	1584	-	.	ID="RND-1_FAMILY-1085";Tend="1512";Tstart="1317";shortTE="F";uid="7e5a7b90-9451-4b60-ac36-664d29f25a84"
JAAEEI010039700.1	RepeatMasker	Unknown	11526	11645	449	-	.	ID="RND-6_FAMILY-7290";Tend="969";Tstart="856";shortTE="F";uid="ac0cf688-c360-4407-a964-c568f93ce960"
JAAEEI010039700.1	RepeatMasker	Unknown	17263	17369	928	-	.	ID="RND-1_FAMILY-96";Tend="1063";Tstart="958";shortTE="F";uid="3ba1d124-dc95-48ce-add1-b65e218ce7bd"
JAAEEI010039700.1	RepeatMasker	Unknown	17835	18371	3806	-	.	ID="RND-1_FAMILY-49";Tend="1506";Tstart="964";shortTE="F";uid="208e5402-e790-4d6b-b442-79a418919209"
JAAEEI010039700.1	RepeatMasker	Unknown	20153	20542	3329	-	.	ID="RND-1_FAMILY-118";Tend="1328";Tstart="934";shortTE="F";uid="eb762719-66f1-4ac9-99cb-4700016a2f95"
JAAEEI010039700.1	RepeatMasker	Unknown	1635	1968	2151	-	.	ID="RND-1_FAMILY-96";Tend="1285";Tstart="964";shortTE="F";uid="e502bd51-f426-485c-82f8-2126c668d3c7"
JAAEEI010039700.1	RepeatMasker	Satellite	13600	13905	2037	-	.	ID="RND-6_FAMILY-5508";Tend="1624";Tstart="1319";shortTE="F";uid="40c930a5-9811-495b-b09a-b9888a039a56"
JAAEEI010039700.1	RepeatMasker	Unknown	341	554	1273	-	.	ID="RND-1_FAMILY-96";Tend="1146";Tstart="964";shortTE="F";uid="7c735139-d9b6-4156-a686-3638498b4715"
JAAEEI010039700.1	RepeatMasker	Unknown	10722	10839	834	-	.	ID="RND-6_FAMILY-713";Tend="951";Tstart="835";shortTE="F";uid="8d217b72-5a69-47a3-9be2-f8814682ae37"
JAAEEI010039700.1	RepeatMasker	Unknown	6818	6963	901	-	.	ID="RND-1_FAMILY-227";Tend="1270";Tstart="1119";shortTE="F";uid="98338d2e-548f-4c7f-b1f7-48c7db4adc8a"
JAAEEI010039700.1	RepeatMasker	Unknown	19491	19981	3202	-	.	ID="RND-1_FAMILY-126";Tend="1519";Tstart="921";shortTE="F";uid="a4595237-4209-4f37-ad50-48170021939f"
JAAEEI010039701.1	RepeatMasker	Unknown	569	1167	3633	+	.	ID="RND-3_FAMILY-332";Tend="1563";Tstart="923";shortTE="F";uid="0b6f2de8-a26c-401f-898a-e0a8e3acc076"
JAAEEI010039701.1	RepeatMasker	Unknown	3	128	970	+	.	ID="RND-1_FAMILY-124";Tend="1577";Tstart="1452";shortTE="F";uid="677db93e-ee3a-4a93-8265-829d16010a35"
JAAEEI010039702.1	RepeatMasker	DNA/hAT-Ac	3838	4293	2851	+	.	ID="RND-1_FAMILY-69";Tend="2034";Tstart="1579";shortTE="F";uid="6413af29-6af5-4cc4-9eb3-101e95ff4ac4"
JAAEEI010039702.1	RepeatMasker	LTR/Gypsy	28059	28250	661	+	.	ID="RND-6_FAMILY-6263";Tend="1273";Tstart="1054";shortTE="F";uid="7f035836-66b5-4849-8183-0e039ac232c1"
JAAEEI010039702.1	RepeatMasker	Unknown	19566	20163	1707	+	.	ID="RND-1_FAMILY-52";Tend="1457";Tstart="915";shortTE="F";uid="beb9231c-c8cc-4f56-9048-79553cbffde8"
JAAEEI010039702.1	RepeatMasker	LINE/RTE-BovB	29697	30060	2144	+	.	ID="RND-5_FAMILY-292";TEgroup="ctg_33013%7CRND-5_FAMILY-292%7C1";Tend="1211";Tstart="944";shortTE="F";uid="634f9600-955f-4a53-8275-e6b8b03fa1be"
JAAEEI010039702.1	RepeatMasker	RC/Helitron	29454	29604	880	+	.	ID="RND-1_FAMILY-234";Tend="2246";Tstart="2078";shortTE="F";uid="68951c5a-bd2c-4ad3-b3a9-2a61bfb439ec"
JAAEEI010039702.1	RepeatMasker	Satellite	27125	27233	585	+	.	ID="RND-6_FAMILY-46";Tend="1434";Tstart="1321";shortTE="F";uid="40153b24-fc60-40c0-ac97-91feec0b45b3"
JAAEEI010039702.1	RepeatMasker	DNA/MULE-MuDR	3063	3242	1124	+	.	ID="RND-1_FAMILY-161";Tend="1127";Tstart="927";shortTE="F";uid="0f4b92e0-f363-4543-8fe5-79292f5ba022"
JAAEEI010039702.1	RepeatMasker	Unknown	26475	26684	1210	+	.	ID="RND-1_FAMILY-338";Tend="2663";Tstart="2465";shortTE="F";uid="567714f0-e349-475a-a812-f32bda772801"
JAAEEI010039702.1	RepeatMasker	Unknown	8919	9662	3859	+	.	ID="RND-1_FAMILY-294";TEgroup="ctg_33013%7CRND-1_FAMILY-294%7C1";Tend="1770";Tstart="43";shortTE="F";uid="54ede23b-cf9c-4dc6-b77e-8de25dc952b2"
JAAEEI010039702.1	RepeatMasker	DNA/CMC-Chapaev-3	280	770	3393	+	.	ID="RND-1_FAMILY-34";Tend="1509";Tstart="1013";shortTE="F";uid="27a2cae8-fc6e-4886-b40b-2e7f9a9e76df"
JAAEEI010039702.1	RepeatMasker	RC/Helitron	2217	2740	4037	+	.	ID="RND-6_FAMILY-671";Tend="2278";Tstart="1734";shortTE="F";uid="221d0047-8162-4f04-bb7f-46b86f5c1fea"
JAAEEI010039702.1	RepeatMasker	RC/Helitron	12276	12590	1484	+	.	ID="RND-6_FAMILY-6367";Tend="1296";Tstart="845";shortTE="F";uid="7eb12beb-e11b-44d1-a107-b0cbb23e428b"
JAAEEI010039702.1	RepeatMasker	SINE/tRNA-RTE	716	854	481	+	.	ID="RND-6_FAMILY-1330";Tend="1119";Tstart="992";shortTE="F";uid="ee93aaf9-5a85-4a2e-90a5-12c38a5d19c9"
JAAEEI010039702.1	RepeatMasker	DNA/CMC-Chapaev-3	6484	6993	4095	+	.	ID="RND-1_FAMILY-34";Tend="1506";Tstart="1001";shortTE="F";uid="b5fc20a9-5052-4039-8f5c-9e2e0eae9c4f"
JAAEEI010039702.1	RepeatMasker	LINE/CR1	21398	21675	2292	+	.	ID="RND-5_FAMILY-27";Tend="1144";Tstart="859";shortTE="F";uid="8a82b42f-5779-491a-be2b-e2e37e198ecd"
JAAEEI010039702.1	RepeatMasker	Unknown	20166	20569	1050	+	.	ID="RND-1_FAMILY-49";TEgroup="ctg_33013%7CRND-1_FAMILY-49%7C1";Tend="1193";Tstart="961";shortTE="F";uid="fbdf85f8-30b9-42c5-be51-109d2c59afe7"
JAAEEI010039702.1	RepeatMasker	SINE/tRNA-RTE	15	209	977	+	.	ID="RND-6_FAMILY-1330";Tend="1116";Tstart="922";shortTE="F";uid="25dc5aee-e059-4c0e-acc5-8de375c6e544"
JAAEEI010039702.1	RepeatMasker	Satellite	20584	20716	780	+	.	ID="RND-6_FAMILY-46";Tend="146";Tstart="1";shortTE="F";uid="00bc6bf9-b0f1-4c3c-9710-300bd826ba2d"
JAAEEI010039702.1	RepeatMasker	DNA/CMC-Chapaev-3	6993	7502	4103	+	.	ID="RND-6_FAMILY-672";Tend="1411";Tstart="898";shortTE="F";uid="b47767f4-03de-4206-a1bd-0c3160c2e4da"
JAAEEI010039702.1	RepeatMasker	LINE/RTE-BovB	18125	18411	547	+	.	ID="RND-4_FAMILY-658";Tend="1470";Tstart="1239";shortTE="F";uid="05352bf5-fff5-4109-ac1c-4b36a12b1cc0"
JAAEEI010039702.1	RepeatMasker	Unknown	5672	6271	4077	+	.	ID="RND-1_FAMILY-49";Tend="1619";Tstart="963";shortTE="F";uid="b44d2fc0-1cbc-4efc-bfa4-ebddcc56d488"
JAAEEI010039702.1	RepeatMasker	Unknown	26940	27113	1014	+	.	ID="RND-6_FAMILY-6738";Tend="1304";Tstart="1120";shortTE="F";uid="6957b506-acfa-454f-a382-a673fd5f9fdb"
JAAEEI010039702.1	RepeatMasker	Satellite	12603	12809	654	+	.	ID="RND-6_FAMILY-46";Tend="1471";Tstart="1252";shortTE="F";uid="fe3196b9-9155-44c7-821a-a4acb3a50103"
JAAEEI010039702.1	RepeatMasker	LINE/RTE-BovB	8804	8925	461	+	.	ID="RND-6_FAMILY-380";Tend="1030";Tstart="906";shortTE="F";uid="d5723743-6047-4e4c-8d30-1f3c13b00152"
JAAEEI010039702.1	RepeatMasker	Unknown	16019	16154	1341	+	.	ID="RND-1_FAMILY-41";Tend="1753";Tstart="1374";shortTE="F";uid="2d7055a4-c091-44ef-9edf-66ec00e266e8"
JAAEEI010039702.1	RepeatMasker	Unknown	18652	19225	2835	+	.	ID="RND-1_FAMILY-49";Tend="1625";Tstart="963";shortTE="F";uid="916d8835-dce9-40eb-9fa9-aafbe65bb06d"
JAAEEI010039702.1	RepeatMasker	LTR/Copia	10590	10732	747	+	.	ID="RND-6_FAMILY-2605";Tend="1331";Tstart="1181";shortTE="F";uid="5d58880c-1214-4370-963a-cca1ab2134e5"
JAAEEI010039702.1	RepeatMasker	RC/Helitron	26502	27024	3739	-	.	ID="RND-5_FAMILY-1099";Tend="2280";Tstart="1740";shortTE="F";uid="f5ec404b-4081-4a55-92e6-04f3fff804d8"
JAAEEI010039702.1	RepeatMasker	Satellite	17737	17933	1511	-	.	ID="RND-6_FAMILY-46";Tend="1214";Tstart="1018";shortTE="F";uid="d6b71f21-c978-4002-916d-075333dcd447"
JAAEEI010039702.1	RepeatMasker	DNA/TcMar-Tc1	12807	13552	5334	-	.	ID="RND-1_FAMILY-54";Tend="1681";Tstart="914";shortTE="F";uid="5e5452bb-fc1c-4171-bfb9-ec825a43d58f"
JAAEEI010039702.1	RepeatMasker	LINE/RTE-BovB	17929	18248	1167	-	.	ID="RND-6_FAMILY-380";Tend="1178";Tstart="873";shortTE="F";uid="6d435d60-9417-48fa-8bb2-cdb2f143728f"
JAAEEI010039702.1	RepeatMasker	DNA/TcMar-Tc1	10932	11828	2921	-	.	ID="RND-4_FAMILY-404";TEgroup="ctg_33013%7CRND-4_FAMILY-404%7C1";Tend="1449";Tstart="320";shortTE="F";uid="4dcf3c90-fa41-406e-9fcd-b6cf47f926c9"
JAAEEI010039702.1	RepeatMasker	Unknown	32110	32297	644	-	.	ID="RND-4_FAMILY-560";Tend="1049";Tstart="867";shortTE="F";uid="007c9e07-a7a5-40cb-823a-2936d56dc92a"
JAAEEI010039702.1	RepeatMasker	LINE/R1-LOA	6795	7303	633	-	.	ID="RND-4_FAMILY-377";Tend="1037";Tstart="541";shortTE="F";uid="775072cf-8fa5-444a-bc95-9602c78e1b64"
JAAEEI010039702.1	RepeatMasker	Unknown	27557	27820	576	-	.	ID="RND-1_FAMILY-492";Tend="1322";Tstart="1030";shortTE="F";uid="0f89f3ac-0061-4547-8bb6-c4d28f37c39c"
JAAEEI010039702.1	RepeatMasker	Unknown	31922	32090	1235	-	.	ID="RND-1_FAMILY-116";Tend="1123";Tstart="961";shortTE="F";uid="6599f5d2-b8d3-4b7c-b48b-2a685b54beca"
JAAEEI010039702.1	RepeatMasker	Unknown	31828	31931	1059	-	.	ID="RND-6_FAMILY-7358";Tend="2334";Tstart="2000";shortTE="F";uid="8ecfdba0-2a4a-4673-b8e1-faafcb64d790"
JAAEEI010039702.1	RepeatMasker	Unknown	16155	16347	1469	-	.	ID="RND-1_FAMILY-221";Tend="1147";Tstart="953";shortTE="F";uid="a8c43d73-c0c7-40a8-b499-6f378386c524"
JAAEEI010039702.1	RepeatMasker	RC/Helitron	20819	21397	4583	-	.	ID="RND-1_FAMILY-8";Tend="1554";Tstart="979";shortTE="F";uid="e0bbd1ea-e646-4d3e-95c9-cbeac86dd824"
JAAEEI010039702.1	RepeatMasker	Unknown	14346	14510	555	-	.	ID="RND-6_FAMILY-4999";Tend="1197";Tstart="1028";shortTE="F";uid="900cfa13-72df-4c6f-8ddb-f77cf72f9abc"
JAAEEI010039702.1	RepeatMasker	DNA/hAT-hATx	7604	8421	6869	-	.	ID="RND-1_FAMILY-405";Tend="1761";Tstart="955";shortTE="F";uid="9b34c2fa-e687-4910-9b59-2aa1277b9180"
JAAEEI010039702.1	RepeatMasker	Unknown	3242	3367	563	-	.	ID="RND-5_FAMILY-539";Tend="1103";Tstart="977";shortTE="F";uid="ced7c6a8-2a7c-4b8c-9031-6915a201f7a7"
JAAEEI010039702.1	RepeatMasker	RC/Helitron	31598	31827	1156	-	.	ID="RND-1_FAMILY-8";Tend="1430";Tstart="1208";shortTE="F";uid="2103b018-cc45-4a2d-95bd-1bf0dae9452a"
JAAEEI010039702.1	RepeatMasker	Unknown	16343	16446	611	-	.	ID="RND-1_FAMILY-66";Tend="1052";Tstart="941";shortTE="F";uid="8e474d8c-9a2c-4ca0-be7a-9fa634b5d42c"
JAAEEI010039702.1	RepeatMasker	DNA/TcMar-Tc1	1006	1725	5495	-	.	ID="RND-4_FAMILY-1141";Tend="1342";Tstart="616";shortTE="F";uid="235948c4-aef4-43db-b3a4-c5c23b6dae78"
JAAEEI010039702.1	RepeatMasker	Satellite	10453	10710	2087	-	.	ID="RND-6_FAMILY-46";Tend="1209";Tstart="940";shortTE="F";uid="fd875aa6-58e6-44eb-bed1-3a6734330374"
JAAEEI010039702.1	RepeatMasker	DNA/Maverick	9740	10311	3591	-	.	ID="RND-1_FAMILY-33";TEgroup="ctg_33013%7CRND-1_FAMILY-33%7C1";Tend="2169";Tstart="1406";shortTE="F";uid="1348357b-9316-4f41-989f-f756320739f0"
JAAEEI010039702.1	RepeatMasker	Unknown	28730	29418	3133	-	.	ID="RND-6_FAMILY-1126";Tend="1934";Tstart="1187";shortTE="F";uid="46a6b026-861b-4429-900e-5831426a5597"
JAAEEI010039702.1	RepeatMasker	RC/Helitron	18507	18651	873	-	.	ID="RND-1_FAMILY-50";Tend="1136";Tstart="994";shortTE="F";uid="063c7457-ace6-47a1-b8a7-84078616941e"
JAAEEI010039703.1	RepeatMasker	LTR	15860	16369	4046	+	.	ID="RND-1_FAMILY-150";Tend="1580";Tstart="1111";shortTE="F";uid="ea3407dd-ca45-421f-bb4d-3bf0e290383a"
JAAEEI010039703.1	RepeatMasker	Unknown	1962	2352	2329	+	.	ID="RND-1_FAMILY-28";Tend="1979";Tstart="1406";shortTE="F";uid="ea9d09da-eefc-4bee-a74e-a0bdfe2686d3"
JAAEEI010039703.1	RepeatMasker	Unknown	27562	27819	1623	+	.	ID="RND-1_FAMILY-549";Tend="775";Tstart="520";shortTE="F";uid="46b5a1d8-5f72-4c5d-ac98-8d5774989d92"
JAAEEI010039703.1	RepeatMasker	RC/Helitron	9893	10296	2317	+	.	ID="RND-6_FAMILY-17586";Tend="2307";Tstart="1894";shortTE="F";uid="1da452af-f65c-46cf-83cf-c0ce68028a2a"
JAAEEI010039703.1	RepeatMasker	DNA/TcMar-Tc1	16326	16546	1145	+	.	ID="RND-1_FAMILY-873";Tend="2498";Tstart="2286";shortTE="F";uid="ac045be4-5835-4597-9347-506db87a5c6d"
JAAEEI010039703.1	RepeatMasker	Unknown	22797	23322	4113	+	.	ID="RND-4_FAMILY-56";Tend="1446";Tstart="929";shortTE="F";uid="d978ae07-de0f-49df-a195-c61e799556d4"
JAAEEI010039703.1	RepeatMasker	DNA/Academ-1	26327	26446	618	+	.	ID="RND-1_FAMILY-347";Tend="823";Tstart="694";shortTE="F";uid="d233df14-a836-4d2f-8603-74ae7e2fab9b"
JAAEEI010039703.1	RepeatMasker	DNA/TcMar-Tc1	14362	14493	1177	+	.	ID="RND-6_FAMILY-514";Tend="1045";Tstart="914";shortTE="F";uid="596d4bbe-b291-452f-b7e6-baceeae29274"
JAAEEI010039703.1	RepeatMasker	Unknown	35819	36523	4921	+	.	ID="RND-1_FAMILY-138";Tend="1540";Tstart="794";shortTE="F";uid="676fc4cd-209f-4560-bc78-15e4e167c466"
JAAEEI010039703.1	RepeatMasker	Unknown	9417	9705	1824	+	.	ID="RND-1_FAMILY-41";Tend="1177";Tstart="903";shortTE="F";uid="6d99f8e7-47f7-4215-b344-aa3488a3546c"
JAAEEI010039703.1	RepeatMasker	Unknown	21098	21574	3128	+	.	ID="RND-5_FAMILY-591";Tend="1136";Tstart="668";shortTE="F";uid="4b7c95ef-a829-4bc5-b807-3df10e19224f"
JAAEEI010039703.1	RepeatMasker	Unknown	27817	28862	4722	+	.	ID="RND-5_FAMILY-336";Tend="2015";Tstart="1024";shortTE="F";uid="fe2a0c4e-de32-4d24-96e8-7585f320ce2f"
JAAEEI010039703.1	RepeatMasker	Unknown	16876	17161	1041	+	.	ID="RND-5_FAMILY-540";Tend="1265";Tstart="984";shortTE="F";uid="2e64234a-12ab-4ba9-950a-092169a41566"
JAAEEI010039703.1	RepeatMasker	RC/Helitron	5112	5307	495	+	.	ID="RND-3_FAMILY-589";Tend="1787";Tstart="1587";shortTE="F";uid="f99e64e5-10be-4a86-a5b0-ce47fcc7c4ff"
JAAEEI010039703.1	RepeatMasker	LINE/I-Jockey	26504	27088	3158	+	.	ID="RND-1_FAMILY-419";Tend="1454";Tstart="902";shortTE="F";uid="4b24d64c-108d-4001-a430-2ef89540d224"
JAAEEI010039703.1	RepeatMasker	Unknown	474	838	2951	+	.	ID="RND-1_FAMILY-28";Tend="1022";Tstart="658";shortTE="F";uid="b71199bf-7588-4a0f-9141-8fecbd180408"
JAAEEI010039703.1	RepeatMasker	Unknown	7055	7333	2313	+	.	ID="RND-1_FAMILY-227";Tend="1262";Tstart="984";shortTE="F";uid="7813543a-902b-4f3c-95c3-edcf8a1f23f1"
JAAEEI010039703.1	RepeatMasker	Unknown	9739	9892	2090	+	.	ID="RND-5_FAMILY-277";Tend="2000";Tstart="1442";shortTE="F";uid="6f6d3a36-ef8f-424f-bc66-dbfe0f49496b"
JAAEEI010039703.1	RepeatMasker	Unknown	28856	29092	1111	-	.	ID="RND-5_FAMILY-2476";Tend="2173";Tstart="1923";shortTE="F";uid="1c28e2cb-ff94-4220-9a90-3d7722167f7b"
JAAEEI010039703.1	RepeatMasker	LINE/I-Jockey	31646	31823	567	-	.	ID="RND-5_FAMILY-2634";Tend="1298";Tstart="1108";shortTE="F";uid="0dc0796d-6e9b-4e92-9f41-d240089584c6"
JAAEEI010039703.1	RepeatMasker	RC/Helitron	18367	18487	1020	-	.	ID="RND-1_FAMILY-35";Tend="1577";Tstart="1458";shortTE="F";uid="aed73e97-d8ea-4149-8c73-232b9467652d"
JAAEEI010039703.1	RepeatMasker	Unknown	5624	5941	435	-	.	ID="RND-6_FAMILY-9040";Tend="1345";Tstart="1031";shortTE="F";uid="631c57f5-c10a-46f0-82f2-74cc60f17e60"
JAAEEI010039703.1	RepeatMasker	Unknown	11961	12590	4857	-	.	ID="RND-1_FAMILY-654";Tend="1635";Tstart="992";shortTE="F";uid="ef30cabe-8c3f-40cf-bf9c-906ded4e0780"
JAAEEI010039703.1	RepeatMasker	Unknown	58	289	686	-	.	ID="RND-4_FAMILY-452";Tend="1145";Tstart="891";shortTE="F";uid="50b46fd4-0630-43c8-9598-c313418e66aa"
JAAEEI010039703.1	RepeatMasker	Unknown	29085	29677	2279	-	.	ID="RND-1_FAMILY-549";TEgroup="ctg_33014%7CRND-1_FAMILY-549%7C1";Tend="1475";Tstart="525";shortTE="F";uid="c8106486-3a98-4ddb-a3e4-e138acdbb68b"
JAAEEI010039703.1	RepeatMasker	RC/Helitron	31423	31573	747	-	.	ID="RND-5_FAMILY-429";Tend="1094";Tstart="944";shortTE="F";uid="b5635907-16da-40ce-9b37-697f87b341cc"
JAAEEI010039703.1	RepeatMasker	RC/Helitron	281	492	1461	-	.	ID="RND-1_FAMILY-234";Tend="2268";Tstart="2057";shortTE="F";uid="1bbaa36d-7b54-41da-b32d-e2f5e71a6049"
JAAEEI010039703.1	RepeatMasker	Unknown	26974	27291	2153	-	.	ID="RND-1_FAMILY-990";Tend="932";Tstart="571";shortTE="F";uid="578afc85-a553-4856-b47c-276eb80c0978"
JAAEEI010039703.1	RepeatMasker	Unknown	20605	20824	405	-	.	ID="RND-5_FAMILY-591";TEgroup="ctg_33014%7CRND-5_FAMILY-591%7C1";Tend="1052";Tstart="675";shortTE="T";uid="9ed1fa9c-7820-4d03-9237-c62fce2a99f0"
JAAEEI010039703.1	RepeatMasker	Unknown	10118	10552	1804	-	.	ID="RND-1_FAMILY-221";Tend="1200";Tstart="950";shortTE="F";uid="d5f85d1d-eee4-4c73-8efa-df57183c6603"
JAAEEI010039703.1	RepeatMasker	LTR	25003	25716	4647	-	.	ID="RND-1_FAMILY-565";Tend="3385";Tstart="2681";shortTE="F";uid="61b5d194-e8dd-4452-ab64-fb37e0bd3537"
JAAEEI010039703.1	RepeatMasker	RC/Helitron	5087	5261	537	-	.	ID="RND-1_FAMILY-984";Tend="1723";Tstart="1541";shortTE="F";uid="09feae69-1e5f-4c6b-aafe-e84e1a354275"
JAAEEI010039703.1	RepeatMasker	LINE/R2	16932	17489	450	-	.	ID="RND-6_FAMILY-7056";Tend="1197";Tstart="654";shortTE="F";uid="ee1a70b1-bf55-451a-88a5-3fad5e7e9b24"
JAAEEI010039703.1	RepeatMasker	Unknown	22235	22615	2552	-	.	ID="RND-1_FAMILY-990";Tend="1511";Tstart="1147";shortTE="F";uid="7dcb7630-c2f4-475c-bbcb-0b3bdb78a721"
JAAEEI010039703.1	RepeatMasker	Unknown	21995	22129	732	-	.	ID="RND-6_FAMILY-19165";Tend="975";Tstart="825";shortTE="F";uid="3221fbb0-3366-406e-869e-e8e05c2200e1"
JAAEEI010039703.1	RepeatMasker	Unknown	9605	9728	546	-	.	ID="RND-1_FAMILY-42";Tend="595";Tstart="468";shortTE="F";uid="a863743f-95cd-465e-97b5-4852d79ebd44"
JAAEEI010039703.1	RepeatMasker	Unknown	2339	3262	6216	-	.	ID="RND-1_FAMILY-138";Tend="1657";Tstart="763";shortTE="F";uid="d02e9b9b-f678-4711-9b76-644bff6d07b6"
JAAEEI010039703.1	RepeatMasker	Unknown	24182	24977	4854	-	.	ID="RND-5_FAMILY-650";Tend="1734";Tstart="936";shortTE="F";uid="52a71fec-023b-4505-ad7e-13ed9550243d"
JAAEEI010039703.1	RepeatMasker	RC/Helitron	19629	20092	3557	-	.	ID="RND-6_FAMILY-8344";Tend="1059";Tstart="556";shortTE="F";uid="50ae5d40-df30-4c63-a465-54be09ff91c5"
JAAEEI010039703.1	RepeatMasker	DNA/TcMar-Tc1	12616	14475	7778	-	.	ID="rnd-1_family-32";Tend="2063";Tstart="433";shortTE="F";uid="86a8c228-621a-487b-addb-c48dfa4b749c"
JAAEEI010039704.1	RepeatMasker	Unknown	8966	9445	1076	+	.	ID="RND-1_FAMILY-266";TEgroup="ctg_33015%7CRND-1_FAMILY-266%7C1";Tend="1743";Tstart="953";shortTE="F";uid="63dcb653-1ca2-4089-ae04-60cc43e26e96"
JAAEEI010039704.1	RepeatMasker	DNA/Maverick	10152	10273	854	+	.	ID="RND-1_FAMILY-686";Tend="1036";Tstart="916";shortTE="F";uid="d3b0cfd6-5dfd-4d61-a84c-251af783d72f"
JAAEEI010039704.1	RepeatMasker	RC/Helitron	6041	6509	552	-	.	ID="HELITRON-1_NVI";Tend="1795";Tstart="1327";shortTE="F";uid="923a0f05-2571-43af-8d4c-e44cfc7043e2"
JAAEEI010039704.1	RepeatMasker	Unknown	9755	9911	916	-	.	ID="RND-4_FAMILY-524";Tend="953";Tstart="804";shortTE="F";uid="a07d2785-41c2-4008-8d21-83d840c834b3"
JAAEEI010039704.1	RepeatMasker	RC/Helitron	4123	5713	1655	-	.	ID="HELITRON-1_AEC";Tend="3615";Tstart="477";shortTE="F";uid="f5e0d78b-bee1-44ff-aa67-fce22c41008a"
JAAEEI010039704.1	RepeatMasker	Unknown	762	933	1376	-	.	ID="RND-1_FAMILY-294";Tend="1399";Tstart="1224";shortTE="F";uid="bbf2e63b-7b1d-41e7-91bc-9fb24d67dd00"
JAAEEI010039704.1	RepeatMasker	RC/Helitron	3210	3767	1092	-	.	ID="HELITRON-1_PBA";Tend="1657";Tstart="1100";shortTE="F";uid="fc6b465b-788b-4d37-b8b2-46c6086f87c7"
JAAEEI010039704.1	RepeatMasker	Unknown	10165	10440	2154	-	.	ID="RND-1_FAMILY-990";Tend="1346";Tstart="1079";shortTE="F";uid="9198cff8-39e7-47f9-bb04-dd98224cc8a1"
JAAEEI010039705.1	RepeatMasker	Unknown	26782	26977	1140	+	.	ID="RND-1_FAMILY-323";Tend="3154";Tstart="2935";shortTE="F";uid="97bbe539-4bb8-4030-b7c1-86898fa4f036"
JAAEEI010039705.1	RepeatMasker	Unknown	14130	14825	5291	+	.	ID="RND-6_FAMILY-1150";Tend="1395";Tstart="655";shortTE="F";uid="fa76b9e8-4963-49b6-98d5-edf54e65d05d"
JAAEEI010039705.1	RepeatMasker	LINE/R1-LOA	40023	40211	926	+	.	ID="RND-4_FAMILY-883";Tend="1216";Tstart="997";shortTE="F";uid="edf21e44-cf9d-468e-b01e-1c6b1654c572"
JAAEEI010039705.1	RepeatMasker	Unknown	104736	105074	2814	+	.	ID="RND-6_FAMILY-92";Tend="1519";Tstart="1170";shortTE="F";uid="90998741-8ff2-4d7d-8aee-f95df745919e"
JAAEEI010039705.1	RepeatMasker	Unknown	75290	75486	693	+	.	ID="RND-6_FAMILY-2064";Tend="1188";Tstart="959";shortTE="F";uid="3f5e520a-4a4b-48bc-8793-a3a45b9617ec"
JAAEEI010039705.1	RepeatMasker	DNA/hAT-Blackjack	104566	104724	576	+	.	ID="RND-5_FAMILY-595";Tend="948";Tstart="759";shortTE="F";uid="4d746527-9ad5-4c2a-906c-7b92154f62b4"
JAAEEI010039705.1	RepeatMasker	Unknown	52201	52526	1861	+	.	ID="RND-5_FAMILY-591";Tend="1131";Tstart="768";shortTE="F";uid="119ab3c7-dfc4-4cfa-a385-66ecb792f507"
JAAEEI010039705.1	RepeatMasker	Unknown	7177	7438	1438	+	.	ID="RND-1_FAMILY-375";Tend="1140";Tstart="881";shortTE="F";uid="f1f6d210-e72f-4488-81c3-9458f1b4847c"
JAAEEI010039705.1	RepeatMasker	Unknown	102134	102593	2330	+	.	ID="RND-4_FAMILY-132";Tend="1445";Tstart="964";shortTE="F";uid="51f0dd89-b6a5-4bd1-9e5c-0006979da3d1"
JAAEEI010039705.1	RepeatMasker	Unknown	9600	10016	3011	+	.	ID="RND-5_FAMILY-215";Tend="1322";Tstart="902";shortTE="F";uid="859f23b1-bfb6-4049-b907-6df171446d5a"
JAAEEI010039705.1	RepeatMasker	LINE/L2	95501	95669	549	+	.	ID="RND-5_FAMILY-23";TEgroup="ctg_33016%7CRND-5_FAMILY-23%7C1";Tend="687";Tstart="593";shortTE="T";uid="5bbefaa6-ea23-4d5a-8ac8-c0adfcb30afb"
JAAEEI010039705.1	RepeatMasker	Unknown	76599	77266	1245	+	.	ID="RND-1_FAMILY-49";TEgroup="ctg_33016%7CRND-1_FAMILY-49%7C1";Tend="1636";Tstart="1118";shortTE="F";uid="6947d250-197d-4395-8870-e49a2a2564c6"
JAAEEI010039705.1	RepeatMasker	RC/Helitron	49302	49553	1474	+	.	ID="RND-1_FAMILY-35";TEgroup="ctg_33016%7CRND-1_FAMILY-35%7C1";Tend="1570";Tstart="1387";shortTE="F";uid="54e81e00-2e1d-4f2d-a3ff-7823d7f57312"
JAAEEI010039705.1	RepeatMasker	Unknown	76356	76607	1672	+	.	ID="RND-6_FAMILY-7290";Tend="1422";Tstart="1182";shortTE="F";uid="58543fec-be40-4c18-b316-c619d3da7d6e"
JAAEEI010039705.1	RepeatMasker	Unknown	15624	16327	5735	+	.	ID="RND-3_FAMILY-721";Tend="1542";Tstart="841";shortTE="F";uid="bead7c06-a8f8-44fb-a9c6-28894c0303d0"
JAAEEI010039705.1	RepeatMasker	DNA/Ginger-2	1591	2189	1763	+	.	ID="rnd-1_family-774";Tend="1616";Tstart="927";shortTE="F";uid="d60834e1-9ac3-4226-9c8c-d772b0f974ce"
JAAEEI010039705.1	RepeatMasker	Unknown	70161	70268	828	+	.	ID="RND-6_FAMILY-2978";Tend="1538";Tstart="1431";shortTE="F";uid="8aa0076c-e06d-4353-9660-865b94693500"
JAAEEI010039705.1	RepeatMasker	RC/Helitron	68812	68939	1105	+	.	ID="RND-6_FAMILY-317";Tend="1058";Tstart="929";shortTE="F";uid="7aff9a73-578d-4b78-8ac8-9dd3b355bfdd"
JAAEEI010039705.1	RepeatMasker	DNA/TcMar-Mariner	46409	46686	417	+	.	ID="MARINER-N9B_RPR";Tend="290";Tstart="1";shortTE="F";uid="7f4207ee-5275-475f-8c52-1eb65ab25750"
JAAEEI010039705.1	RepeatMasker	Unknown	47221	47350	454	+	.	ID="RND-4_FAMILY-1056";Tend="563";Tstart="437";shortTE="F";uid="cd0dab94-c061-4640-80f7-a2a684e5620c"
JAAEEI010039705.1	RepeatMasker	Unknown	26663	26771	684	+	.	ID="RND-1_FAMILY-159";Tend="1063";Tstart="966";shortTE="F";uid="2692ff1e-6ceb-4f47-84f9-6b4bc8d7f651"
JAAEEI010039705.1	RepeatMasker	Unknown	57536	57689	1324	+	.	ID="RND-6_FAMILY-17743";Tend="1121";Tstart="967";shortTE="F";uid="7cec0c8f-2e97-4408-9188-9c2334bdb944"
JAAEEI010039705.1	RepeatMasker	Unknown	55511	55815	780	+	.	ID="RND-5_FAMILY-2328";TEgroup="ctg_33016%7CRND-5_FAMILY-2328%7C1";Tend="949";Tstart="812";shortTE="F";uid="7bed8ffd-5319-4c9d-8e6c-f0e83bbc99ed"
JAAEEI010039705.1	RepeatMasker	Unknown	71542	71697	1048	+	.	ID="RND-5_FAMILY-2398";Tend="1290";Tstart="1131";shortTE="F";uid="977dfaac-f6ce-4610-8b2b-4647be315aa6"
JAAEEI010039705.1	RepeatMasker	DNA/hAT-Charlie	87037	87609	1576	+	.	ID="RND-2_FAMILY-110";TEgroup="ctg_33016%7CRND-2_FAMILY-110%7C1";Tend="1331";Tstart="993";shortTE="F";uid="f70f0475-eb04-4625-98e4-4fd332516348"
JAAEEI010039705.1	RepeatMasker	SINE/5S	97702	97848	1301	+	.	ID="RND-5_FAMILY-566";Tend="1125";Tstart="979";shortTE="F";uid="91862d17-7243-484d-bbbf-30a46034e9cd"
JAAEEI010039705.1	RepeatMasker	Satellite	88816	89088	2118	+	.	ID="RND-6_FAMILY-577";Tend="1316";Tstart="1037";shortTE="F";uid="bf20119f-a73e-46bf-9c24-5a5e944891a9"
JAAEEI010039705.1	RepeatMasker	LINE/Penelope	12937	13113	1162	+	.	ID="RND-6_FAMILY-236";Tend="1613";Tstart="1442";shortTE="F";uid="dbfc5808-9a65-4b3a-a4f0-e4b1bf09fd27"
JAAEEI010039705.1	RepeatMasker	LINE/RTE-BovB	3790	4065	1440	+	.	ID="RND-1_FAMILY-30";Tend="1109";Tstart="851";shortTE="F";uid="a85bb661-bfaf-4e71-9fa5-1af7fd02a533"
JAAEEI010039705.1	RepeatMasker	DNA/TcMar-Tc1	21625	21812	1512	+	.	ID="RND-1_FAMILY-961";Tend="1063";Tstart="877";shortTE="F";uid="91395292-ac06-4d6d-b2e0-9cf13ca178d3"
JAAEEI010039705.1	RepeatMasker	Unknown	51222	51650	3331	+	.	ID="RND-1_FAMILY-152";Tend="1387";Tstart="964";shortTE="F";uid="7534a1ab-bba7-42c2-9511-6530af4a7d41"
JAAEEI010039705.1	RepeatMasker	Unknown	72191	72802	1331	+	.	ID="RND-5_FAMILY-3045";TEgroup="ctg_33016%7CRND-5_FAMILY-3045%7C1";Tend="1725";Tstart="685";shortTE="F";uid="c8b6311c-a205-4bbc-b8a4-2a09c73e14a1"
JAAEEI010039705.1	RepeatMasker	Unknown	81431	81678	648	+	.	ID="RND-6_FAMILY-4631";Tend="212";Tstart="1";shortTE="F";uid="ef3db5fb-c20e-4fde-a379-a0769c070a8c"
JAAEEI010039705.1	RepeatMasker	DNA/hAT-Charlie	93784	94319	3652	+	.	ID="rnd-6_family-3481";Tend="1268";Tstart="684";shortTE="F";uid="ee74731a-e075-4ced-b969-b92b025f25ff"
JAAEEI010039705.1	RepeatMasker	LINE/Penelope	59444	59699	1327	+	.	ID="RND-5_FAMILY-178";Tend="1499";Tstart="1264";shortTE="F";uid="5b1ba243-144a-4767-9917-65d06d3a1e3c"
JAAEEI010039705.1	RepeatMasker	DNA/TcMar-Tc1	46165	46408	1878	+	.	ID="RND-5_FAMILY-1880";Tend="1189";Tstart="941";shortTE="F";uid="e2264828-de59-4475-ad0d-e9132bfda9d1"
JAAEEI010039705.1	RepeatMasker	Unknown	37074	37822	5870	+	.	ID="RND-6_FAMILY-11719";Tend="1676";Tstart="905";shortTE="F";uid="5fba0a9c-98d7-4ec1-9486-30d40474e1b2"
JAAEEI010039705.1	RepeatMasker	Unknown	50201	50720	2789	+	.	ID="RND-6_FAMILY-4999";Tend="1557";Tstart="1002";shortTE="F";uid="e6fdf8ad-a18f-4b4c-b0a8-f32bcbe56d31"
JAAEEI010039705.1	RepeatMasker	Unknown	55861	56002	959	+	.	ID="RND-5_FAMILY-2328";Tend="969";Tstart="818";shortTE="F";uid="4a4e1914-0fd9-4791-a517-d1601f487be5"
JAAEEI010039705.1	RepeatMasker	Unknown	877	985	800	+	.	ID="RND-4_FAMILY-4275";Tend="1087";Tstart="980";shortTE="F";uid="705ebfd3-fda4-4a03-b023-424b00fd6633"
JAAEEI010039705.1	RepeatMasker	Unknown	39804	39925	611	+	.	ID="RND-1_FAMILY-137";Tend="1121";Tstart="987";shortTE="F";uid="cfa77273-856b-43f8-a6c4-1788ebf28b32"
JAAEEI010039705.1	RepeatMasker	Unknown	93153	93379	1674	+	.	ID="RND-3_FAMILY-332";Tend="1363";Tstart="1128";shortTE="F";uid="98c7388e-9f30-4534-99e8-2458809c8b1f"
JAAEEI010039705.1	RepeatMasker	Unknown	98408	98611	542	+	.	ID="RND-6_FAMILY-370";Tend="2007";Tstart="1825";shortTE="F";uid="105c8130-6dfb-4377-be94-e058b5ab47fd"
JAAEEI010039705.1	RepeatMasker	Unknown	39156	39665	4384	+	.	ID="RND-1_FAMILY-864";Tend="1563";Tstart="1053";shortTE="F";uid="6390a6ff-7857-47d0-9db4-55353b3b7e37"
JAAEEI010039705.1	RepeatMasker	RC/Helitron	49566	49744	1519	+	.	ID="RND-1_FAMILY-35";Tend="1575";Tstart="1398";shortTE="F";uid="6fa2e254-5a7c-43f5-851b-74d5ab1c7c0a"
JAAEEI010039705.1	RepeatMasker	Unknown	71922	72173	1461	+	.	ID="RND-5_FAMILY-2398";Tend="1571";Tstart="1300";shortTE="F";uid="de75d401-7b2e-4ff8-9352-b5c179864523"
JAAEEI010039705.1	RepeatMasker	Unknown	84139	84252	934	+	.	ID="RND-5_FAMILY-296";Tend="1110";Tstart="1000";shortTE="F";uid="490b3e34-2e42-4593-bf42-98ecfc2bd0b6"
JAAEEI010039705.1	RepeatMasker	Unknown	90578	90795	1527	+	.	ID="RND-6_FAMILY-5252";Tend="1040";Tstart="824";shortTE="F";uid="a267aa47-8b0b-481a-ae1c-f1365aa28c3f"
JAAEEI010039705.1	RepeatMasker	DNA/hAT-Tip100	63429	63534	767	+	.	ID="RND-6_FAMILY-6216";Tend="1390";Tstart="1283";shortTE="F";uid="cdc278d9-d856-4fa8-9344-7e97d293f29c"
JAAEEI010039705.1	RepeatMasker	LINE/R1	32568	32801	418	+	.	ID="RND-5_FAMILY-1059";Tend="1382";Tstart="1146";shortTE="F";uid="065135b7-1f78-4ebf-807d-da090e97adc2"
JAAEEI010039705.1	RepeatMasker	LINE/R1	14864	15622	1480	+	.	ID="RND-6_FAMILY-661";Tend="1220";Tstart="498";shortTE="F";uid="eaf3ea5c-6615-4420-a07e-18e4e60e44b9"
JAAEEI010039705.1	RepeatMasker	LTR	23169	23361	1603	+	.	ID="RND-1_FAMILY-150";Tend="1579";Tstart="1388";shortTE="F";uid="014e2927-2dba-4c48-9c2a-1bb1ae61b68f"
JAAEEI010039705.1	RepeatMasker	LINE/R1	99820	100013	422	+	.	ID="RND-6_FAMILY-949";Tend="1011";Tstart="797";shortTE="F";uid="617d66e0-b8d4-4953-83ee-c87d5177cf99"
JAAEEI010039705.1	RepeatMasker	Unknown	53567	53756	1249	+	.	ID="RND-2_FAMILY-87";Tend="1136";Tstart="938";shortTE="F";uid="3438b12e-73c5-4a91-8ce2-b4b019cc40fb"
JAAEEI010039705.1	RepeatMasker	Satellite	27468	27681	1564	+	.	ID="RND-6_FAMILY-577";Tend="965";Tstart="753";shortTE="F";uid="8ba2dd67-812e-4dde-aeb3-330340bfb341"
JAAEEI010039705.1	RepeatMasker	Satellite	85650	86145	2929	+	.	ID="RND-5_FAMILY-985";Tend="2421";Tstart="1993";shortTE="F";uid="0a77e7a9-0ced-4ee3-9d91-abbe5c5abd94"
JAAEEI010039705.1	RepeatMasker	Unknown	103941	104120	1469	+	.	ID="RND-6_FAMILY-1633";Tend="730";Tstart="550";shortTE="F";uid="84e6dea3-e3f6-4498-9786-79b0eb00d44b"
JAAEEI010039705.1	RepeatMasker	Unknown	25262	25729	2548	+	.	ID="RND-1_FAMILY-323";Tend="766";Tstart="348";shortTE="F";uid="cda56927-b285-4aa6-a20b-dbb08683287a"
JAAEEI010039705.1	RepeatMasker	Unknown	70266	70783	2129	+	.	ID="RND-5_FAMILY-2398";Tend="1126";Tstart="560";shortTE="F";uid="623b3c66-761a-4a7d-a295-4eec217948e4"
JAAEEI010039705.1	RepeatMasker	Unknown	28298	29422	1715	+	.	ID="RND-1_FAMILY-323";TEgroup="ctg_33016%7CRND-1_FAMILY-323%7C1";Tend="3174";Tstart="304";shortTE="F";uid="965a2364-e128-4afc-b169-7eebfd89b2ff"
JAAEEI010039705.1	RepeatMasker	Unknown	45547	45838	2187	+	.	ID="RND-1_FAMILY-474";Tend="1126";Tstart="816";shortTE="F";uid="3d45af9d-7f8b-43ce-a61e-1a8e295cc703"
JAAEEI010039705.1	RepeatMasker	SINE/MIR	6006	6372	1875	+	.	ID="RND-1_FAMILY-44";TEgroup="ctg_33016%7CRND-1_FAMILY-44%7C1";Tend="1160";Tstart="873";shortTE="F";uid="ac151d96-fa7b-4c4a-8149-e23e375e2095"
JAAEEI010039705.1	RepeatMasker	Unknown	36292	36577	1647	+	.	ID="RND-4_FAMILY-828";Tend="1177";Tstart="875";shortTE="F";uid="c4648278-8998-4c28-b16b-430f8fc705e4"
JAAEEI010039705.1	RepeatMasker	DNA/hAT-Blackjack	105068	105252	1182	+	.	ID="RND-5_FAMILY-595";Tend="1115";Tstart="938";shortTE="F";uid="688d1324-94ca-4237-8bfa-daac9cc992df"
JAAEEI010039705.1	RepeatMasker	RC/Helitron	59698	60443	6235	+	.	ID="RND-3_FAMILY-589";Tend="1744";Tstart="999";shortTE="F";uid="c75d3874-fa17-4bd2-821a-7ab169c23309"
JAAEEI010039705.1	RepeatMasker	RC/Helitron	51946	52153	1423	+	.	ID="RND-6_FAMILY-317";Tend="1155";Tstart="929";shortTE="F";uid="0ac0594c-19d3-4493-997d-48c55c672bca"
JAAEEI010039705.1	RepeatMasker	Unknown	4427	4528	458	+	.	ID="RND-5_FAMILY-782";Tend="1871";Tstart="1772";shortTE="F";uid="80e580ef-b20c-4e6e-a520-6cd71cead63e"
JAAEEI010039705.1	RepeatMasker	LINE/L2	95668	95888	679	+	.	ID="RND-5_FAMILY-23";Tend="821";Tstart="610";shortTE="F";uid="866b425a-a15b-4485-9839-2f6b3e4a17ff"
JAAEEI010039705.1	RepeatMasker	Unknown	45014	45251	1628	+	.	ID="RND-6_FAMILY-713";Tend="1035";Tstart="805";shortTE="F";uid="f020815d-a94a-4923-9fed-73f35856cafe"
JAAEEI010039705.1	RepeatMasker	Satellite	90045	90147	485	+	.	ID="RND-5_FAMILY-417";Tend="699";Tstart="596";shortTE="F";uid="175e1fbd-6f34-4525-abb4-541a7ab1e5a3"
JAAEEI010039705.1	RepeatMasker	RC/Helitron	77245	77492	1376	+	.	ID="RND-1_FAMILY-204";Tend="2398";Tstart="2168";shortTE="F";uid="45bef95d-1243-45d0-95b5-1f374438551c"
JAAEEI010039705.1	RepeatMasker	Unknown	85478	85596	766	+	.	ID="RND-5_FAMILY-336";Tend="2177";Tstart="2070";shortTE="F";uid="3ad45a0f-5a5f-4745-862a-6398cffb2ffc"
JAAEEI010039705.1	RepeatMasker	RC/Helitron	57728	58562	6424	+	.	ID="RND-1_FAMILY-171";Tend="2655";Tstart="1830";shortTE="F";uid="b650c2f7-d562-483a-86dd-e0eccffe948a"
JAAEEI010039705.1	RepeatMasker	LINE/Penelope	58557	58725	1132	+	.	ID="RND-5_FAMILY-178";Tend="1261";Tstart="1094";shortTE="F";uid="0ba985d1-6064-4678-94db-0e1ac99d4dcc"
JAAEEI010039705.1	RepeatMasker	Unknown	24524	24640	673	+	.	ID="RND-5_FAMILY-977";Tend="991";Tstart="869";shortTE="F";uid="08e8d9ba-14d1-4f96-b868-c1aa4b2cf862"
JAAEEI010039705.1	RepeatMasker	RC/Helitron	73745	73888	1274	+	.	ID="RND-6_FAMILY-2083";Tend="1114";Tstart="971";shortTE="F";uid="a736ced4-d8d0-483c-b601-efa8d8cf2393"
JAAEEI010039705.1	RepeatMasker	Unknown	38670	39036	3085	+	.	ID="RND-5_FAMILY-16";Tend="1268";Tstart="904";shortTE="F";uid="59965604-c4a2-4693-8a5b-e825ffa64815"
JAAEEI010039705.1	RepeatMasker	Unknown	72807	73126	2127	+	.	ID="RND-1_FAMILY-96";Tend="1283";Tstart="958";shortTE="F";uid="d2349f29-451d-4f87-ada5-1c7ad0142681"
JAAEEI010039705.1	RepeatMasker	LINE/R1-LOA	66882	67410	4465	-	.	ID="RND-6_FAMILY-9082";Tend="1709";Tstart="1181";shortTE="F";uid="8920884e-f348-4400-a349-4efe567dc297"
JAAEEI010039705.1	RepeatMasker	DNA/TcMar-Tc1	10351	10575	516	-	.	ID="RND-1_FAMILY-114";TEgroup="ctg_33016%7CRND-1_FAMILY-114%7C2";Tend="862";Tstart="778";shortTE="T";uid="0f7c5a98-3a42-4669-b2ce-4faefb1f5fa4"
JAAEEI010039705.1	RepeatMasker	Unknown	87658	87997	1685	-	.	ID="RND-6_FAMILY-2081";Tend="1193";Tstart="814";shortTE="F";uid="901bc015-9fed-4f3d-9a14-fdb0989dad05"
JAAEEI010039705.1	RepeatMasker	Satellite	74760	75062	1671	-	.	ID="RND-6_FAMILY-46";Tend="1547";Tstart="1231";shortTE="F";uid="4dd8c34f-b924-4c20-bc0a-98185f849bab"
JAAEEI010039705.1	RepeatMasker	LTR	84353	84454	819	-	.	ID="RND-5_FAMILY-316";Tend="957";Tstart="856";shortTE="F";uid="0e476bc8-dcd8-47cf-baa4-decb0890edef"
JAAEEI010039705.1	RepeatMasker	Unknown	16313	18436	11961	-	.	ID="RND-6_FAMILY-1150";Tend="1835";Tstart="6";shortTE="F";uid="71cb17de-a72f-4033-b551-d4aae9345699"
JAAEEI010039705.1	RepeatMasker	Unknown	61648	61965	2066	-	.	ID="RND-6_FAMILY-11719";Tend="1705";Tstart="1392";shortTE="F";uid="3e6c7feb-c3eb-4714-88a7-0893124066ab"
JAAEEI010039705.1	RepeatMasker	Unknown	90432	90572	1053	-	.	ID="RND-1_FAMILY-86";Tend="987";Tstart="848";shortTE="F";uid="34a26698-5150-482b-ab8b-60fba322cd52"
JAAEEI010039705.1	RepeatMasker	Satellite	75902	76009	921	-	.	ID="RND-6_FAMILY-577";Tend="998";Tstart="891";shortTE="F";uid="9308b18d-ec80-4083-9713-fa6ddc6dfc83"
JAAEEI010039705.1	RepeatMasker	Unknown	91719	91861	727	-	.	ID="RND-1_FAMILY-728";Tend="1304";Tstart="1145";shortTE="F";uid="c6796bb7-9ec1-489a-979e-320a31cc00bc"
JAAEEI010039705.1	RepeatMasker	Unknown	95485	95587	466	-	.	ID="RND-6_FAMILY-125";Tend="3596";Tstart="3494";shortTE="F";uid="e44dc84e-4b4f-4e62-8364-f17894f1161a"
JAAEEI010039705.1	RepeatMasker	RC/Helitron	74142	74509	1926	-	.	ID="RND-1_FAMILY-35";Tend="1568";Tstart="885";shortTE="F";uid="c2eabfab-c543-4fb1-b1dc-c484e9bb18d3"
JAAEEI010039705.1	RepeatMasker	DNA/TcMar-Tc1	83963	84091	1062	-	.	ID="RND-5_FAMILY-20";Tend="879";Tstart="753";shortTE="F";uid="26a9a62f-51e3-402f-96bb-18a9b0d8ee17"
JAAEEI010039705.1	RepeatMasker	DNA/TcMar-Tc1	64057	64729	5729	-	.	ID="RND-4_FAMILY-1141";Tend="1311";Tstart="628";shortTE="F";uid="452dc2cb-9fba-43c4-be56-5bc755cc988c"
JAAEEI010039705.1	RepeatMasker	RC/Helitron	83727	83951	1595	-	.	ID="RND-6_FAMILY-317";Tend="1164";Tstart="935";shortTE="F";uid="1269edd3-bd93-479d-973d-543ac5b23031"
JAAEEI010039705.1	RepeatMasker	LINE/I	92895	93004	632	-	.	ID="RND-5_FAMILY-3854";Tend="840";Tstart="713";shortTE="F";uid="225f8d64-db33-4b2f-863a-7200e60cbb37"
JAAEEI010039705.1	RepeatMasker	DNA/CMC-Chapaev-3	65473	65595	697	-	.	ID="rnd-6_family-2378";Tend="1429";Tstart="1188";shortTE="F";uid="2b5b837e-3df3-432e-9812-bcd18239ce6d"
JAAEEI010039705.1	RepeatMasker	Unknown	30446	30568	592	-	.	ID="RND-1_FAMILY-188";Tend="895";Tstart="770";shortTE="F";uid="f7141700-2c45-4ba9-bdb1-a6fbe8b3fbd5"
JAAEEI010039705.1	RepeatMasker	RC/Helitron	92562	92715	1310	-	.	ID="RND-1_FAMILY-314";Tend="1438";Tstart="1285";shortTE="F";uid="a5b81a3c-c73e-4392-8db0-efc5659e0b5a"
JAAEEI010039705.1	RepeatMasker	DNA/TcMar-Tc1	62941	63433	3391	-	.	ID="RND-1_FAMILY-455";Tend="1658";Tstart="1131";shortTE="F";uid="696e6f0b-6a7b-4aa2-a528-d3fb8763d63c"
JAAEEI010039705.1	RepeatMasker	Unknown	101447	101809	1454	-	.	ID="RND-6_FAMILY-7290";Tend="1289";Tstart="936";shortTE="F";uid="fd71694e-c16b-4364-bd72-0e14568b1bb0"
JAAEEI010039705.1	RepeatMasker	Unknown	69707	69855	1086	-	.	ID="RND-1_FAMILY-474";Tend="955";Tstart="816";shortTE="F";uid="2fcfe952-63c5-4f0b-b4d8-6e46b0539653"
JAAEEI010039705.1	RepeatMasker	Unknown	24699	24844	564	-	.	ID="RND-1_FAMILY-191";Tend="1626";Tstart="1473";shortTE="F";uid="4603feb1-c757-4899-8d9e-39a3108b866d"
JAAEEI010039705.1	RepeatMasker	Unknown	61088	61473	2601	-	.	ID="RND-1_FAMILY-115";Tend="1273";Tstart="893";shortTE="F";uid="513f2c66-c8b3-4fcc-a815-8fe536297267"
JAAEEI010039705.1	RepeatMasker	RC/Helitron	44536	44963	2619	-	.	ID="RND-4_FAMILY-2756";Tend="1368";Tstart="925";shortTE="F";uid="aa66bb93-c2a1-43cd-a14f-abb526560e3f"
JAAEEI010039705.1	RepeatMasker	DNA	7441	8717	5029	-	.	ID="RND-3_FAMILY-44";Tend="1603";Tstart="353";shortTE="F";uid="040b981e-76d8-4725-934c-12cf80cf7f0f"
JAAEEI010039705.1	RepeatMasker	DNA/TcMar-Tc1	5398	5621	518	-	.	ID="RND-1_FAMILY-114";TEgroup="ctg_33016%7CRND-1_FAMILY-114%7C1";Tend="862";Tstart="778";shortTE="T";uid="f2b69a0b-3a9f-4138-a230-365a71e47188"
JAAEEI010039705.1	RepeatMasker	Unknown	50905	51161	1755	-	.	ID="RND-1_FAMILY-210";Tend="1179";Tstart="933";shortTE="F";uid="b0b60db2-7370-4804-86ae-37b8b959cd3d"
JAAEEI010039705.1	RepeatMasker	LINE/RTE-BovB	100511	100615	684	-	.	ID="RND-1_FAMILY-75";Tend="1259";Tstart="1154";shortTE="F";uid="5ea9bd63-347e-4e6d-bf39-48f39d4afbc9"
JAAEEI010039705.1	RepeatMasker	LINE/R1-LOA	76005	76357	2817	-	.	ID="RND-6_FAMILY-1615";Tend="2340";Tstart="1978";shortTE="F";uid="7986bfc5-d6d2-4232-8703-dc9317a86586"
JAAEEI010039705.1	RepeatMasker	DNA/TcMar-Tc1	83291	83623	2423	-	.	ID="RND-5_FAMILY-20";Tend="1852";Tstart="1525";shortTE="F";uid="b322894b-ed31-42a6-93c8-9418ff07acb9"
JAAEEI010039705.1	RepeatMasker	RC/Helitron	70775	71544	3003	-	.	ID="RND-1_FAMILY-35";Tend="1578";Tstart="886";shortTE="F";uid="1b4cde2b-ce22-4290-8aab-f95eb5c95fd2"
JAAEEI010039705.1	RepeatMasker	Unknown	81153	81385	1586	-	.	ID="RND-6_FAMILY-6836";Tend="1123";Tstart="905";shortTE="F";uid="ff743e6c-f032-4838-8b9e-4e43ff06a5a2"
JAAEEI010039705.1	RepeatMasker	Unknown	49755	49917	1241	-	.	ID="RND-5_FAMILY-3474";Tend="1166";Tstart="1002";shortTE="F";uid="9b73f290-1e91-4fad-a603-41ae22a8fa52"
JAAEEI010039705.1	RepeatMasker	DNA/hAT-Charlie	54328	54430	826	-	.	ID="RND-1_FAMILY-417";Tend="980";Tstart="876";shortTE="F";uid="e5d9775d-6b5d-40b3-a206-79503176b0c0"
JAAEEI010039705.1	RepeatMasker	Unknown	64754	65281	1998	-	.	ID="RND-1_FAMILY-152";TEgroup="ctg_33016%7CRND-1_FAMILY-152%7C1";Tend="1470";Tstart="966";shortTE="F";uid="0951d7a9-3ec7-4a55-ae6e-25305dc543d4"
JAAEEI010039705.1	RepeatMasker	RC/Helitron	94501	94611	747	-	.	ID="RND-6_FAMILY-317";Tend="1164";Tstart="1039";shortTE="F";uid="61542beb-c0dd-4915-938b-261aee0fe421"
JAAEEI010039705.1	RepeatMasker	Unknown	62097	62517	3461	-	.	ID="RND-1_FAMILY-152";Tend="1386";Tstart="967";shortTE="F";uid="4434f8b3-08b6-4d9c-8705-d13d97ef5aec"
JAAEEI010039705.1	RepeatMasker	Unknown	100154	100343	1093	-	.	ID="RND-1_FAMILY-49";Tend="1234";Tstart="1045";shortTE="F";uid="02c711c4-24aa-4bc0-a0f0-83f075c6c3c2"
JAAEEI010039705.1	RepeatMasker	RC/Helitron	6914	7130	1535	-	.	ID="RND-1_FAMILY-270";Tend="1117";Tstart="900";shortTE="F";uid="6169ee64-af41-4760-9e4b-f092c7f8c111"
JAAEEI010039705.1	RepeatMasker	Satellite	27014	27142	656	-	.	ID="RND-6_FAMILY-577";Tend="1003";Tstart="866";shortTE="F";uid="b53542c4-b9ea-4d7a-92b9-aa300868ae3c"
JAAEEI010039705.1	RepeatMasker	DNA/hAT-Blackjack	68694	68809	923	-	.	ID="RND-5_FAMILY-3194";Tend="1631";Tstart="1517";shortTE="F";uid="f3b9e8fd-5970-4fb3-a663-d817a92d2f46"
JAAEEI010039705.1	RepeatMasker	Unknown	48573	48970	2336	-	.	ID="RND-6_FAMILY-1679";Tend="850";Tstart="436";shortTE="F";uid="6bd616e0-5c14-4c9a-a90c-45ad17da191b"
JAAEEI010039705.1	RepeatMasker	Unknown	98948	99097	1019	-	.	ID="RND-1_FAMILY-122";Tend="1100";Tstart="921";shortTE="F";uid="43b6e50f-b45a-4634-afba-803f658472b5"
JAAEEI010039705.1	RepeatMasker	Unknown	89874	90133	1956	-	.	ID="RND-6_FAMILY-7290";Tend="1149";Tstart="874";shortTE="F";uid="b9857c32-0a10-4fea-85e9-991e4dbd8f4d"
JAAEEI010039705.1	RepeatMasker	DNA	67663	67784	434	-	.	ID="RND-5_FAMILY-2114";Tend="1652";Tstart="1489";shortTE="F";uid="eeb5baa9-96e1-474a-bb0d-32105c90d683"
JAAEEI010039705.1	RepeatMasker	Unknown	52742	53031	1693	-	.	ID="RND-3_FAMILY-254";Tend="1251";Tstart="956";shortTE="F";uid="0fd0f50e-0326-48f0-a993-c99a75b8d824"
JAAEEI010039705.1	RepeatMasker	Satellite	55173	55310	955	-	.	ID="RND-6_FAMILY-577";Tend="134";Tstart="1";shortTE="F";uid="229820c6-4497-4ae1-9056-011f050c724e"
JAAEEI010039705.1	RepeatMasker	Unknown	49137	49265	707	-	.	ID="RND-5_FAMILY-3474";Tend="1332";Tstart="1206";shortTE="F";uid="8a067c9f-e680-4933-b1f3-f6af1dd03c65"
JAAEEI010039705.1	RepeatMasker	DNA/TcMar-Tc1	65887	66021	491	-	.	ID="RND-6_FAMILY-6911";TEgroup="ctg_33016%7CRND-6_FAMILY-6911%7C1";Tend="1736";Tstart="1665";shortTE="T";uid="eb808055-e95c-482f-baf7-bce9171232ab"
JAAEEI010039705.1	RepeatMasker	Unknown	77568	77888	2667	-	.	ID="RND-6_FAMILY-1901";Tend="1633";Tstart="1313";shortTE="F";uid="09d80dd2-e4fc-4ada-ad7e-c212ba48e2f7"
JAAEEI010039705.1	RepeatMasker	LINE/I-Jockey	56135	56603	4182	-	.	ID="RND-1_FAMILY-531";Tend="1616";Tstart="1148";shortTE="F";uid="b024756f-b764-44d4-87d8-65a15f9ec9e0"
JAAEEI010039705.1	RepeatMasker	Unknown	103445	103803	2707	-	.	ID="RND-5_FAMILY-806";Tend="1279";Tstart="915";shortTE="F";uid="1154e07d-566b-4a2b-b03b-bb659d3d4af1"
JAAEEI010039705.1	RepeatMasker	DNA/TcMar-Mariner	58722	59477	5978	-	.	ID="RND-1_FAMILY-346";Tend="1687";Tstart="929";shortTE="F";uid="a8442f66-6b3c-455d-931a-de3c7eb9ef69"
JAAEEI010039705.1	RepeatMasker	Unknown	63695	63817	1030	-	.	ID="RND-1_FAMILY-472";Tend="1052";Tstart="930";shortTE="F";uid="37580b86-ff30-45f5-b2f6-32b572af64f3"
JAAEEI010039705.1	RepeatMasker	DNA/TcMar-Tc1	23812	24520	1052	-	.	ID="RND-6_FAMILY-2744";TEgroup="ctg_33016%7CRND-6_FAMILY-2744%7C1";Tend="972";Tstart="492";shortTE="F";uid="769bb4a9-43ab-4808-b40d-3afb4b93fe29"
JAAEEI010039705.1	RepeatMasker	SINE/5S	103067	103185	445	-	.	ID="RND-5_FAMILY-96";Tend="1143";Tstart="982";shortTE="F";uid="5ce37a66-a68d-4abe-acf8-7c171d529d5e"
JAAEEI010039705.1	RepeatMasker	Unknown	75731	75866	997	-	.	ID="RND-1_FAMILY-597";Tend="1652";Tstart="1512";shortTE="F";uid="e722fcdb-681f-4cd1-841f-1f815dd822fa"
JAAEEI010039705.1	RepeatMasker	Unknown	46689	47013	2473	-	.	ID="RND-6_FAMILY-1901";Tend="1262";Tstart="937";shortTE="F";uid="c80dd0b7-3e22-4217-9beb-de88e27735e5"
JAAEEI010039705.1	RepeatMasker	Unknown	68410	68537	602	-	.	ID="RND-1_FAMILY-607";Tend="659";Tstart="554";shortTE="F";uid="3c3af370-0156-4f3a-b884-2ec6b6219644"
JAAEEI010039705.1	RepeatMasker	Unknown	19054	21444	10520	-	.	ID="RND-6_FAMILY-1150";TEgroup="ctg_33016%7CRND-6_FAMILY-1150%7C1";Tend="1805";Tstart="180";shortTE="F";uid="4d714151-7bed-4982-aa6b-1383f60718ab"
JAAEEI010039705.1	RepeatMasker	RC/Helitron	56601	56963	1946	-	.	ID="RND-4_FAMILY-269";Tend="1294";Tstart="966";shortTE="F";uid="e9b13e39-8324-4339-a4ed-cf63bebaaaf6"
JAAEEI010039705.1	RepeatMasker	SINE/tRNA-RTE	42996	43135	629	-	.	ID="RND-6_FAMILY-1330";Tend="1092";Tstart="952";shortTE="F";uid="5f14588c-f9f1-4a8f-ad9d-747adfaf4357"
JAAEEI010039705.1	RepeatMasker	LINE/RTE-BovB	25720	26164	1419	-	.	ID="RND-6_FAMILY-4175";Tend="2791";Tstart="2348";shortTE="F";uid="0474208d-2174-4849-8fdc-cd6462be296a"
JAAEEI010039705.1	RepeatMasker	Unknown	75267	75392	484	-	.	ID="RND-1_FAMILY-223";Tend="1480";Tstart="1368";shortTE="F";uid="698fdced-6363-41ae-8001-c49d07290e1d"
JAAEEI010039705.1	RepeatMasker	RC/Helitron	71706	71924	1570	-	.	ID="RND-6_FAMILY-317";Tend="1155";Tstart="935";shortTE="F";uid="31485cec-2073-4343-9a37-2eafd9221566"
JAAEEI010039705.1	RepeatMasker	Unknown	18752	18932	730	-	.	ID="RND-6_FAMILY-6615";Tend="1070";Tstart="857";shortTE="F";uid="7e8fff55-d4fa-4f5a-94d2-6c96026eaa0d"
JAAEEI010039705.1	RepeatMasker	Unknown	26198	26662	3035	-	.	ID="RND-1_FAMILY-358";Tend="1091";Tstart="640";shortTE="F";uid="7186aea5-9f96-4c89-b4b3-fa27bd71a914"
JAAEEI010039705.1	RepeatMasker	Unknown	89087	89284	970	-	.	ID="RND-6_FAMILY-2081";Tend="767";Tstart="527";shortTE="F";uid="93bae2b9-fe76-4925-88a0-ddd1c3ab82d7"
JAAEEI010039705.1	RepeatMasker	DNA/hAT-Tip100	54079	54253	1362	-	.	ID="RND-1_FAMILY-395";Tend="1701";Tstart="1529";shortTE="F";uid="1538ed9d-f8fe-4cab-aebf-e3791eb2542b"
JAAEEI010039706.1	RepeatMasker	Unknown	6069	6182	877	+	.	ID="RND-6_FAMILY-7290";Tend="1298";Tstart="1185";shortTE="F";uid="e8248d74-47fb-4c34-8690-c0d00850d837"
JAAEEI010039706.1	RepeatMasker	DNA/hAT-Tip100	7686	7927	2049	+	.	ID="RND-1_FAMILY-785";Tend="1487";Tstart="1246";shortTE="F";uid="9f227adb-d329-4609-b0b4-7b5b6e0b18a6"
JAAEEI010039706.1	RepeatMasker	Unknown	8656	8843	650	+	.	ID="RND-4_FAMILY-2111";Tend="1118";Tstart="907";shortTE="F";uid="d28aa1ff-5143-4fc7-b0a7-37c6e677838c"
JAAEEI010039706.1	RepeatMasker	Unknown	5789	6074	2187	+	.	ID="RND-1_FAMILY-428";Tend="1140";Tstart="860";shortTE="F";uid="b0809153-28e5-4502-8340-0746df068277"
JAAEEI010039706.1	RepeatMasker	LINE/R2	6913	7337	3752	+	.	ID="RND-6_FAMILY-987";Tend="1195";Tstart="771";shortTE="F";uid="9af4fe40-e54c-49a0-9738-00e684d8268a"
JAAEEI010039706.1	RepeatMasker	RC/Helitron	1233	1340	905	+	.	ID="RND-1_FAMILY-1108";Tend="1628";Tstart="1520";shortTE="F";uid="0b951c10-1cb6-49f5-8157-e47db6472ed5"
JAAEEI010039706.1	RepeatMasker	DNA/hAT-hATx	1366	2018	4368	+	.	ID="RND-1_FAMILY-405";Tend="1762";Tstart="1092";shortTE="F";uid="09a199fc-0c4a-431d-9575-7abd40c0020d"
JAAEEI010039706.1	RepeatMasker	Unknown	3925	4289	2532	+	.	ID="RND-5_FAMILY-806";Tend="1286";Tstart="917";shortTE="F";uid="06a8bc72-624b-4faf-bf8a-dbb6eace2843"
JAAEEI010039706.1	RepeatMasker	Unknown	2503	3465	2572	+	.	ID="RND-6_FAMILY-2857";Tend="1865";Tstart="952";shortTE="F";uid="40ab1e2b-6bad-4687-913c-67a4b149c00c"
JAAEEI010039706.1	RepeatMasker	Unknown	4867	5682	1624	-	.	ID="RND-1_FAMILY-323";TEgroup="ctg_33017%7CRND-1_FAMILY-323%7C1";Tend="3146";Tstart="284";shortTE="F";uid="726b7d70-49f5-4c58-9070-69c04225e652"
JAAEEI010039706.1	RepeatMasker	LINE/R2-NeSL	9970	10489	1333	-	.	ID="RND-6_FAMILY-1803";TEgroup="ctg_33017%7CRND-6_FAMILY-1803%7C1";Tend="1180";Tstart="805";shortTE="F";uid="259a504e-d0e6-489f-bd4a-c66632a28610"
JAAEEI010039706.1	RepeatMasker	DNA/TcMar-Tc1	6418	6908	3852	-	.	ID="RND-6_FAMILY-514";Tend="1824";Tstart="1319";shortTE="F";uid="e0a218a1-0dc9-4075-b1ec-fcdedcedc13e"
JAAEEI010039706.1	RepeatMasker	LINE/Penelope	8429	8629	987	-	.	ID="RND-1_FAMILY-172";Tend="1522";Tstart="1317";shortTE="F";uid="2ba247b6-94c2-4f50-bbac-945e5594df96"
JAAEEI010039706.1	RepeatMasker	RC/Helitron	704	913	909	-	.	ID="RND-1_FAMILY-8";Tend="1556";Tstart="1350";shortTE="F";uid="a65e3a11-2cd8-486c-bf35-a9cf2a9bc2f5"
JAAEEI010039706.1	RepeatMasker	Unknown	942	1214	2299	-	.	ID="RND-1_FAMILY-1088";Tend="1681";Tstart="1410";shortTE="F";uid="7c85393a-0094-41af-8a3b-99cd446b371f"
JAAEEI010039706.1	RepeatMasker	LINE/Penelope	8860	9110	944	-	.	ID="RND-1_FAMILY-172";Tend="1276";Tstart="1018";shortTE="F";uid="4305f5fb-7397-4240-ab9e-0385c594a5f3"
JAAEEI010039707.1	RepeatMasker	Unknown	20147	20560	1836	+	.	ID="RND-6_FAMILY-7290";Tend="1406";Tstart="1016";shortTE="F";uid="831e2846-c9f2-47cb-a05d-e5943a002116"
JAAEEI010039707.1	RepeatMasker	Satellite	37043	37350	2029	+	.	ID="RND-6_FAMILY-577";Tend="1340";Tstart="1033";shortTE="F";uid="ad5962d6-cf7c-4ebd-bcef-70869eba63fa"
JAAEEI010039707.1	RepeatMasker	Unknown	45056	45500	3201	+	.	ID="RND-1_FAMILY-49";Tend="1411";Tstart="962";shortTE="F";uid="5edd0a9d-3f10-47cb-bd44-aa732ff080fb"
JAAEEI010039707.1	RepeatMasker	Unknown	6045	6234	1168	+	.	ID="RND-4_FAMILY-734";Tend="876";Tstart="703";shortTE="F";uid="d75bd5be-fd4d-4a19-a99b-8c0d14802f2b"
JAAEEI010039707.1	RepeatMasker	Unknown	66387	66493	427	+	.	ID="RND-5_FAMILY-16";Tend="1610";Tstart="1503";shortTE="F";uid="d3568883-2598-4522-884d-d0ef89c98cb0"
JAAEEI010039707.1	RepeatMasker	Unknown	51897	52033	802	+	.	ID="RND-6_FAMILY-8473";Tend="641";Tstart="514";shortTE="F";uid="306775aa-2cec-478b-a16a-9eb1cf9957f3"
JAAEEI010039707.1	RepeatMasker	DNA/hAT-Tip100	39645	40095	2913	+	.	ID="RND-1_FAMILY-209";Tend="1365";Tstart="877";shortTE="F";uid="d3fbde98-0295-43b0-a7e6-2a8686603144"
JAAEEI010039707.1	RepeatMasker	SINE/tRNA-RTE	79121	79266	812	+	.	ID="RND-4_FAMILY-384";Tend="1084";Tstart="945";shortTE="F";uid="93e009b6-57b0-4b24-852b-464402be28ac"
JAAEEI010039707.1	RepeatMasker	Unknown	30746	30918	828	+	.	ID="RND-6_FAMILY-2909";Tend="3198";Tstart="3015";shortTE="F";uid="672aa35b-5424-4374-ac32-ebae5545c7b8"
JAAEEI010039707.1	RepeatMasker	DNA/hAT-Tip100	6686	6915	1490	+	.	ID="RND-1_FAMILY-785";Tend="1385";Tstart="1120";shortTE="F";uid="42172517-7e86-4219-8ab5-140fcfe5f468"
JAAEEI010039707.1	RepeatMasker	Satellite	69988	70107	925	+	.	ID="RND-6_FAMILY-577";Tend="875";Tstart="756";shortTE="F";uid="b4c737f5-f924-4a7d-ad0f-9dbcc0999bcd"
JAAEEI010039707.1	RepeatMasker	Unknown	27486	27669	913	+	.	ID="RND-6_FAMILY-4883";Tend="1181";Tstart="998";shortTE="F";uid="00f8f714-169d-4ba9-a3bf-b1495d0b8b52"
JAAEEI010039707.1	RepeatMasker	DNA/TcMar-Tc1	50178	50321	480	+	.	ID="MARINER-60_HSAL";Tend="2844";Tstart="2702";shortTE="F";uid="ce9674b0-eac4-4c6e-a3e8-d453ca532512"
JAAEEI010039707.1	RepeatMasker	LINE/R2	53439	53578	528	+	.	ID="RND-6_FAMILY-7056";Tend="1168";Tstart="1028";shortTE="F";uid="6bc1e427-8eeb-42a7-8fe7-68c51fb4be7a"
JAAEEI010039707.1	RepeatMasker	RC/Helitron	52853	53156	1120	+	.	ID="RND-5_FAMILY-470";Tend="1707";Tstart="1433";shortTE="F";uid="811e783e-4fc4-41c8-92a6-e2b46c260c53"
JAAEEI010039707.1	RepeatMasker	RC/Helitron	11278	11805	2952	+	.	ID="RND-5_FAMILY-848";Tend="1595";Tstart="1071";shortTE="F";uid="e2e70008-e607-4dd8-9982-7c661becfe06"
JAAEEI010039707.1	RepeatMasker	LINE/RTE-BovB	20960	21274	2085	+	.	ID="RND-1_FAMILY-30";Tend="1120";Tstart="801";shortTE="F";uid="750a17c6-db9b-44e7-a317-d38f9feb56e1"
JAAEEI010039707.1	RepeatMasker	Unknown	37322	37432	608	+	.	ID="RND-1_FAMILY-337";Tend="1139";Tstart="1025";shortTE="F";uid="d9f8d04d-5240-416a-bcf2-68bfff98bcb6"
JAAEEI010039707.1	RepeatMasker	Unknown	80285	80456	466	+	.	ID="RND-5_FAMILY-2473";Tend="1083";Tstart="932";shortTE="F";uid="ba422b13-7c5c-4931-94e0-88c42056d0fb"
JAAEEI010039707.1	RepeatMasker	DNA/TcMar-Tc1	35592	36179	1971	+	.	ID="RND-6_FAMILY-514";TEgroup="ctg_33018%7CRND-6_FAMILY-514%7C1";Tend="1841";Tstart="1454";shortTE="F";uid="5c80861b-9705-4667-8869-04b40bcc46fe"
JAAEEI010039707.1	RepeatMasker	DNA/TcMar-Tc1	50573	51395	3100	+	.	ID="RND-6_FAMILY-1757";Tend="1612";Tstart="763";shortTE="F";uid="762ef7e9-4588-4ccd-979f-3c8ca108d9e0"
JAAEEI010039707.1	RepeatMasker	DNA/hAT-Tip100	54500	55108	4642	+	.	ID="RND-1_FAMILY-267";Tend="1359";Tstart="722";shortTE="F";uid="aeac84b9-2b85-40df-8ee0-61d3a39a8f64"
JAAEEI010039707.1	RepeatMasker	LINE/RTE-BovB	21743	21945	1332	+	.	ID="RND-1_FAMILY-75";Tend="1281";Tstart="1078";shortTE="F";uid="1570722e-f84b-4bea-af7a-c734d4b250a8"
JAAEEI010039707.1	RepeatMasker	Satellite	69786	69931	965	+	.	ID="RND-6_FAMILY-46";Tend="1350";Tstart="1205";shortTE="F";uid="979a3e5c-9389-42c3-bec5-5128325e75e2"
JAAEEI010039707.1	RepeatMasker	DNA/TcMar-Tc1	33294	34200	7560	+	.	ID="RND-4_FAMILY-761";Tend="1862";Tstart="946";shortTE="F";uid="2517746e-f5c1-4c95-a249-17646926b828"
JAAEEI010039707.1	RepeatMasker	Unknown	69480	69616	808	+	.	ID="RND-4_FAMILY-4275";Tend="1086";Tstart="953";shortTE="F";uid="f06a62d4-4c5e-4114-9947-efe8605660fc"
JAAEEI010039707.1	RepeatMasker	RC/Helitron	10324	10540	1469	+	.	ID="RND-6_FAMILY-317";Tend="1156";Tstart="935";shortTE="F";uid="23ee22d2-9ed2-4228-b3d1-332031da1ab9"
JAAEEI010039707.1	RepeatMasker	SINE/tRNA-RTE	10841	10967	590	+	.	ID="RND-1_FAMILY-29";Tend="918";Tstart="793";shortTE="F";uid="b2c36ff2-1db7-4f29-9eee-c49bf1446c34"
JAAEEI010039707.1	RepeatMasker	Unknown	8529	8944	1499	+	.	ID="RND-6_FAMILY-7290";Tend="1392";Tstart="882";shortTE="F";uid="2d9ae10c-eb9a-4dba-9aaa-50b84747e6be"
JAAEEI010039707.1	RepeatMasker	Unknown	45792	45985	1165	+	.	ID="RND-1_FAMILY-49";Tend="1619";Tstart="1424";shortTE="F";uid="7ab25580-b154-4ac3-8821-cae6aedf0369"
JAAEEI010039707.1	RepeatMasker	SINE/5S	79284	79554	2377	+	.	ID="RND-6_FAMILY-1021";Tend="1207";Tstart="937";shortTE="F";uid="eaafcd55-e8ec-41ab-b6f6-68711ce2c0fd"
JAAEEI010039707.1	RepeatMasker	RC/Helitron	53137	53368	1539	+	.	ID="RND-6_FAMILY-317";Tend="1156";Tstart="935";shortTE="F";uid="7be6d0ef-5cbe-45db-875b-55c14ce5cc70"
JAAEEI010039707.1	RepeatMasker	DNA/hAT-Tip100	26205	26541	2374	+	.	ID="RND-6_FAMILY-6216";Tend="1387";Tstart="1044";shortTE="F";uid="e7bcea40-c3f2-4c6d-b1aa-8b812a157c7d"
JAAEEI010039707.1	RepeatMasker	LINE/I	40218	40492	990	+	.	ID="RND-1_FAMILY-867";Tend="1230";Tstart="956";shortTE="F";uid="6b24df29-8a54-4cc5-b693-27f440da9ca4"
JAAEEI010039707.1	RepeatMasker	SINE/tRNA-RTE	11801	12065	1567	+	.	ID="RND-1_FAMILY-29";Tend="1226";Tstart="910";shortTE="F";uid="2250b91e-ff0f-49f4-8a6c-10a4a563db42"
JAAEEI010039707.1	RepeatMasker	LINE/RTE-BovB	57094	57283	1530	+	.	ID="RND-1_FAMILY-30";Tend="991";Tstart="801";shortTE="F";uid="0238995b-e70f-4b5e-94fc-7354bd68aed1"
JAAEEI010039707.1	RepeatMasker	DNA/hAT-Tip100	20561	20909	2735	+	.	ID="RND-6_FAMILY-6216";Tend="1238";Tstart="891";shortTE="F";uid="707308a7-2d46-4f81-b099-2db4366e323d"
JAAEEI010039707.1	RepeatMasker	LINE/RTE-BovB	21441	21694	517	+	.	ID="RND-5_FAMILY-1885";Tend="1229";Tstart="1137";shortTE="F";uid="5464cd93-e16b-4b72-af68-e5e436c51b37"
JAAEEI010039707.1	RepeatMasker	Unknown	75222	75385	761	+	.	ID="RND-6_FAMILY-8384";Tend="1296";Tstart="1139";shortTE="F";uid="899c578c-1b4a-4f6f-bd12-cfea1cd1415e"
JAAEEI010039707.1	RepeatMasker	DNA/hAT-Blackjack	83313	83452	787	+	.	ID="RND-1_FAMILY-493";Tend="1147";Tstart="996";shortTE="F";uid="f403695b-63d1-4919-b5c3-e8e3f0274183"
JAAEEI010039707.1	RepeatMasker	DNA/hAT-Charlie	24022	24145	831	+	.	ID="RND-5_FAMILY-565";Tend="1338";Tstart="1215";shortTE="F";uid="f46dd5b0-3463-4252-991a-b12816f36c78"
JAAEEI010039707.1	RepeatMasker	DNA/TcMar-Tc1	38406	38603	1389	+	.	ID="RND-1_FAMILY-961";Tend="1762";Tstart="1567";shortTE="F";uid="1a9a2706-0f41-447d-9c9b-b5f6432dd747"
JAAEEI010039707.1	RepeatMasker	Unknown	7547	7858	2150	+	.	ID="RND-1_FAMILY-42";Tend="921";Tstart="612";shortTE="F";uid="1eb29f88-fc2d-47cc-bc65-9f7cc5d48db0"
JAAEEI010039707.1	RepeatMasker	DNA	49907	50014	424	+	.	ID="RND-4_FAMILY-966";Tend="977";Tstart="838";shortTE="F";uid="799adfff-9a3b-456c-aec8-31adb36d5058"
JAAEEI010039707.1	RepeatMasker	RC/Helitron	50020	50183	911	+	.	ID="RND-1_FAMILY-95";Tend="1732";Tstart="1560";shortTE="F";uid="79f667be-b8a4-477d-82f1-b2ed72906ca5"
JAAEEI010039707.1	RepeatMasker	Unknown	52233	52481	1750	+	.	ID="RND-6_FAMILY-7290";Tend="1425";Tstart="1161";shortTE="F";uid="af3f66dc-a6f8-4acf-afbd-3abba08c6e44"
JAAEEI010039707.1	RepeatMasker	Unknown	38665	38817	871	+	.	ID="RND-6_FAMILY-222";Tend="851";Tstart="701";shortTE="F";uid="6fecac8b-c4a9-4b4d-9863-a769c762fb82"
JAAEEI010039707.1	RepeatMasker	DNA/TcMar-Tc1	17258	17846	4455	+	.	ID="RND-5_FAMILY-701";Tend="1737";Tstart="1147";shortTE="F";uid="ac587758-8a6f-46d3-a9f1-397c9b318a4f"
JAAEEI010039707.1	RepeatMasker	Unknown	14678	15157	835	+	.	ID="RND-1_FAMILY-474";TEgroup="ctg_33018%7CRND-1_FAMILY-474%7C1";Tend="2317";Tstart="1544";shortTE="F";uid="d9621941-d55a-4b74-a92b-7e9d92a67513"
JAAEEI010039707.1	RepeatMasker	SINE/5S	19901	20139	1706	+	.	ID="RND-6_FAMILY-4694";Tend="1117";Tstart="877";shortTE="F";uid="ed60f181-e7a6-43d4-8a26-b301d0ea9780"
JAAEEI010039707.1	RepeatMasker	DNA/hAT-Tip100	62229	62426	1399	+	.	ID="RND-1_FAMILY-217";Tend="1045";Tstart="845";shortTE="F";uid="cf897100-3802-4c63-8819-4ff0bc65d8e3"
JAAEEI010039707.1	RepeatMasker	Unknown	67919	68033	2632	+	.	ID="RND-6_FAMILY-1688";Tend="1415";Tstart="898";shortTE="F";uid="409f7637-2e3d-4199-81e4-82215569944a"
JAAEEI010039707.1	RepeatMasker	DNA/TcMar-Tc1	16117	16888	5590	+	.	ID="RND-5_FAMILY-701";Tend="1756";Tstart="991";shortTE="F";uid="fba4bab6-bf18-4fe4-9436-2c5c185388c8"
JAAEEI010039707.1	RepeatMasker	Unknown	64861	65128	1781	+	.	ID="RND-6_FAMILY-7290";Tend="1417";Tstart="1149";shortTE="F";uid="00098200-2faf-48ac-a77a-582405be3ea7"
JAAEEI010039707.1	RepeatMasker	Unknown	70107	70322	1756	+	.	ID="RND-5_FAMILY-215";Tend="1189";Tstart="974";shortTE="F";uid="cb01549f-e5b6-41a2-8ef7-91af9ec32e46"
JAAEEI010039707.1	RepeatMasker	DNA/TcMar-Tc1	29382	29960	4217	+	.	ID="RND-6_FAMILY-1003";Tend="1613";Tstart="1033";shortTE="F";uid="757f1b29-5125-4994-8b20-fdfd6d5ae2fe"
JAAEEI010039707.1	RepeatMasker	Unknown	1994	2183	1001	+	.	ID="RND-6_FAMILY-3048";Tend="1173";Tstart="977";shortTE="F";uid="f93eecfb-4485-4904-8504-bfaeff3760d6"
JAAEEI010039707.1	RepeatMasker	Unknown	83805	84118	1174	+	.	ID="RND-1_FAMILY-49";Tend="1234";Tstart="963";shortTE="F";uid="0ad1d2fe-f5cb-491c-8b45-db451c378088"
JAAEEI010039707.1	RepeatMasker	Unknown	21949	22052	435	+	.	ID="RND-5_FAMILY-1920";Tend="700";Tstart="587";shortTE="F";uid="e18922c3-ec00-42c6-bbfb-4d5d69646e72"
JAAEEI010039707.1	RepeatMasker	Unknown	23400	24045	4383	+	.	ID="RND-4_FAMILY-203";Tend="1597";Tstart="946";shortTE="F";uid="6287b077-cbf5-4ec0-9d99-a630339d722b"
JAAEEI010039707.1	RepeatMasker	DNA/hAT-Blackjack	83700	83805	546	+	.	ID="RND-1_FAMILY-493";Tend="1253";Tstart="1138";shortTE="F";uid="fc3a8468-a81b-466a-ae25-aec4e55f38a3"
JAAEEI010039707.1	RepeatMasker	SINE/MIR	45499	45787	2585	+	.	ID="RND-1_FAMILY-44";Tend="1183";Tstart="895";shortTE="F";uid="87f30c0c-b95e-43ee-910b-9366fc98b5d6"
JAAEEI010039707.1	RepeatMasker	RC/Helitron	61649	61832	1457	+	.	ID="RND-6_FAMILY-317";Tend="1157";Tstart="972";shortTE="F";uid="58b68bc0-96f9-4e40-86b2-638cb540e4ac"
JAAEEI010039707.1	RepeatMasker	Satellite	18181	18753	3137	-	.	ID="RND-6_FAMILY-577";Tend="1275";Tstart="756";shortTE="F";uid="68a9ae17-4b46-47b2-8a21-99635deda83f"
JAAEEI010039707.1	RepeatMasker	Unknown	68034	68379	870	-	.	ID="RND-6_FAMILY-6755";Tend="1411";Tstart="1022";shortTE="F";uid="87355290-2e8e-4301-9645-014fbc5d4ffa"
JAAEEI010039707.1	RepeatMasker	DNA/hAT-Tip100	83452	83701	1017	-	.	ID="RND-5_FAMILY-697";Tend="1157";Tstart="871";shortTE="F";uid="23ac39a9-b324-41ce-be1b-855e12e95d53"
JAAEEI010039707.1	RepeatMasker	DNA/TcMar-Tc1	37682	38215	3169	-	.	ID="RND-1_FAMILY-54";Tend="1684";Tstart="1104";shortTE="F";uid="87465506-48d9-4c96-b942-49616a96048b"
JAAEEI010039707.1	RepeatMasker	Unknown	36266	36499	1177	-	.	ID="RND-6_FAMILY-5252";Tend="1038";Tstart="824";shortTE="F";uid="dc9e9223-81fa-4bf7-9a5c-03631748edc8"
JAAEEI010039707.1	RepeatMasker	DNA/hAT-Charlie	5129	5733	1752	-	.	ID="RND-2_FAMILY-110";TEgroup="ctg_33018%7CRND-2_FAMILY-110%7C1";Tend="1327";Tstart="930";shortTE="F";uid="8f5c11cf-34cb-4f52-b983-0f8aa8b1e2a6"
JAAEEI010039707.1	RepeatMasker	Unknown	81735	81877	459	-	.	ID="RND-6_FAMILY-1126";Tend="544";Tstart="480";shortTE="F";uid="693c44ba-91e8-4ade-8507-178f9b955b21"
JAAEEI010039707.1	RepeatMasker	DNA/TcMar-Tc1	622	1177	4066	-	.	ID="RND-5_FAMILY-701";Tend="1584";Tstart="991";shortTE="F";uid="5f744f4b-4e73-44ae-b506-e7f99fd8c05e"
JAAEEI010039707.1	RepeatMasker	DNA	8498	8752	853	-	.	ID="RND-5_FAMILY-2309";Tend="1802";Tstart="1553";shortTE="F";uid="0bb9bfb7-4795-4e3f-93c4-21e2edcdba42"
JAAEEI010039707.1	RepeatMasker	Unknown	7019	7530	3608	-	.	ID="RND-1_FAMILY-39";Tend="1377";Tstart="857";shortTE="F";uid="13e2836d-37b8-495a-8d85-a1ec457d96df"
JAAEEI010039707.1	RepeatMasker	Unknown	70840	71007	519	-	.	ID="RND-1_FAMILY-310";TEgroup="ctg_33018%7CRND-1_FAMILY-310%7C1";Tend="1030";Tstart="932";shortTE="T";uid="c6d086bc-a3b7-4af0-988e-45f58bb18a96"
JAAEEI010039707.1	RepeatMasker	Unknown	18909	19234	2301	-	.	ID="RND-6_FAMILY-4734";Tend="1357";Tstart="1031";shortTE="F";uid="b185dd68-6199-45d3-8d09-230396591859"
JAAEEI010039707.1	RepeatMasker	Unknown	46036	46171	1162	-	.	ID="RND-4_FAMILY-132";Tend="1517";Tstart="1384";shortTE="F";uid="e1c11c40-1e69-4a58-b267-061f5db18efd"
JAAEEI010039707.1	RepeatMasker	Unknown	40750	41016	1864	-	.	ID="RND-6_FAMILY-7290";Tend="1416";Tstart="1149";shortTE="F";uid="a3a95ad0-1494-484f-88ec-6ea7c4ad534b"
JAAEEI010039707.1	RepeatMasker	SINE/5S	55694	55939	2174	-	.	ID="RND-6_FAMILY-1021";Tend="1205";Tstart="960";shortTE="F";uid="ae87145a-26d2-4c37-8786-b1e85438f581"
JAAEEI010039707.1	RepeatMasker	LINE/I-Jockey	14469	14635	1209	-	.	ID="RND-4_FAMILY-1457";Tend="1253";Tstart="1084";shortTE="F";uid="2405fa3c-2ac2-4c25-a505-a6c00d36c9c5"
JAAEEI010039707.1	RepeatMasker	Unknown	38218	38411	756	-	.	ID="RND-1_FAMILY-336";Tend="1165";Tstart="968";shortTE="F";uid="41bd9d30-eb89-47c9-bcf7-f97ca940fe4b"
JAAEEI010039707.1	RepeatMasker	Unknown	12414	12633	1129	-	.	ID="RND-1_FAMILY-86";Tend="1201";Tstart="976";shortTE="F";uid="471ad23c-005d-45a1-9ad0-e18beb0fc417"
JAAEEI010039707.1	RepeatMasker	Unknown	23125	23280	489	-	.	ID="RND-6_FAMILY-1647";Tend="688";Tstart="533";shortTE="F";uid="621be7e2-0305-40b8-b162-34d27e33048a"
JAAEEI010039707.1	RepeatMasker	Unknown	15424	15939	3401	-	.	ID="RND-1_FAMILY-49";Tend="1621";Tstart="1080";shortTE="F";uid="48fecebb-5c35-4169-a332-a20dd49ab0cf"
JAAEEI010039707.1	RepeatMasker	DNA/hAT-Ac	28795	29381	3633	-	.	ID="RND-1_FAMILY-18";TEgroup="ctg_33018%7CRND-1_FAMILY-18%7C1";Tend="2174";Tstart="786";shortTE="F";uid="3e4eab19-73e3-4a8f-92f0-e698695dfe91"
JAAEEI010039707.1	RepeatMasker	DNA/TcMar-Tc1	30512	30774	1782	-	.	ID="RND-4_FAMILY-1141";Tend="885";Tstart="605";shortTE="F";uid="7457aff1-4a5a-4f59-a5dc-97b62ce3face"
JAAEEI010039707.1	RepeatMasker	LINE/RTE-BovB	55210	55406	612	-	.	ID="RND-1_FAMILY-30";TEgroup="ctg_33018%7CRND-1_FAMILY-30%7C1";Tend="1120";Tstart="822";shortTE="T";uid="de5401c5-e6fe-463b-b5d0-ae91ceb9f940"
JAAEEI010039707.1	RepeatMasker	Satellite	43136	43691	3560	-	.	ID="RND-6_FAMILY-577";Tend="1293";Tstart="751";shortTE="F";uid="02c853c4-d87a-4d17-8b16-70a463bcd948"
JAAEEI010039707.1	RepeatMasker	Unknown	57300	57757	3069	-	.	ID="RND-1_FAMILY-294";Tend="1691";Tstart="1259";shortTE="F";uid="132feef6-16fa-4ce9-ab37-8aca97a861cd"
JAAEEI010039707.1	RepeatMasker	RC/Helitron	20	562	3710	-	.	ID="RND-1_FAMILY-8";Tend="1471";Tstart="887";shortTE="F";uid="56db9896-92d2-4654-b4e4-8ef6da9b6ead"
JAAEEI010039707.1	RepeatMasker	RC/Helitron	53574	54250	5901	-	.	ID="RND-6_FAMILY-8344";Tend="1240";Tstart="560";shortTE="F";uid="13d0dad3-d80c-46dc-baed-9b5819dbe60d"
JAAEEI010039707.1	RepeatMasker	DNA/TcMar-Tc1	50202	50443	751	-	.	ID="MARINER-4_LHU";Tend="464";Tstart="224";shortTE="F";uid="1fe977e2-1a62-4bbb-9b5d-f04ced64f35f"
JAAEEI010039707.1	RepeatMasker	Satellite	51768	52016	2086	-	.	ID="RND-5_FAMILY-399";Tend="1199";Tstart="951";shortTE="F";uid="b51a3309-8446-46e3-83e0-7634d88c62ed"
JAAEEI010039707.1	RepeatMasker	SINE/5S	59214	59514	1487	-	.	ID="RND-6_FAMILY-1021";Tend="1238";Tstart="944";shortTE="F";uid="50b6b15c-38d1-447c-b470-71f7fb97ec7b"
JAAEEI010039707.1	RepeatMasker	Unknown	14171	14350	832	-	.	ID="RND-6_FAMILY-3656";Tend="1565";Tstart="1337";shortTE="F";uid="1dcb6198-7b61-41a2-8f09-1306096a9d18"
JAAEEI010039707.1	RepeatMasker	Unknown	27830	28306	2809	-	.	ID="RND-6_FAMILY-1527";Tend="1373";Tstart="910";shortTE="F";uid="263377b9-ce44-4376-a966-d3cdd53742ba"
JAAEEI010039707.1	RepeatMasker	Unknown	38862	39138	2012	-	.	ID="RND-1_FAMILY-210";Tend="1206";Tstart="933";shortTE="F";uid="839961c6-9365-4f1d-ae25-d1065b6cc975"
JAAEEI010039707.1	RepeatMasker	Satellite	84155	84404	1768	-	.	ID="RND-6_FAMILY-577";Tend="1006";Tstart="757";shortTE="F";uid="27e365b3-5ed9-43da-9527-3ce9a7a9d7a9"
JAAEEI010039707.1	RepeatMasker	LINE/I-Jockey	15158	15381	1133	-	.	ID="RND-4_FAMILY-1457";Tend="1092";Tstart="877";shortTE="F";uid="76caf562-c0e0-4555-9444-8d8a23ee9aa4"
JAAEEI010039707.1	RepeatMasker	Unknown	80059	80257	1280	-	.	ID="RND-1_FAMILY-518";Tend="1288";Tstart="1084";shortTE="F";uid="e11eded9-edc0-48c7-a54b-95f7af7dc840"
JAAEEI010039707.1	RepeatMasker	Unknown	62025	62198	852	-	.	ID="RND-6_FAMILY-6755";Tend="1261";Tstart="1085";shortTE="F";uid="29c606d9-e805-49cc-952c-605bc9a6afff"
JAAEEI010039707.1	RepeatMasker	LINE/RTE-BovB	72505	72627	534	-	.	ID="RND-4_FAMILY-658";Tend="1520";Tstart="1392";shortTE="F";uid="9c7a6877-b02b-4e73-9019-8980f618716f"
JAAEEI010039707.1	RepeatMasker	Unknown	38658	38798	1146	-	.	ID="RND-1_FAMILY-124";Tend="1577";Tstart="1437";shortTE="F";uid="546e364a-6416-47c6-91f2-35f819452b84"
JAAEEI010039707.1	RepeatMasker	Unknown	1238	1498	2267	-	.	ID="RND-6_FAMILY-222";Tend="1706";Tstart="1445";shortTE="F";uid="ad14d8af-c72b-4018-9788-de16ed3925d0"
JAAEEI010039707.1	RepeatMasker	SINE/5S	3129	3375	2150	-	.	ID="RND-6_FAMILY-1021";Tend="1190";Tstart="944";shortTE="F";uid="31d3b2b5-6962-4739-bb9c-528c1f8b5e0a"
JAAEEI010039707.1	RepeatMasker	Unknown	80615	80938	1554	-	.	ID="RND-1_FAMILY-518";TEgroup="ctg_33018%7CRND-1_FAMILY-518%7C1";Tend="1323";Tstart="1094";shortTE="F";uid="60a575ae-fdcf-4d93-9c75-06e691019f43"
JAAEEI010039707.1	RepeatMasker	DNA/hAT-Charlie	4690	4920	1633	-	.	ID="RND-2_FAMILY-110";Tend="1325";Tstart="1089";shortTE="F";uid="4c60c356-a387-47f6-b622-b8f660d5a873"
JAAEEI010039707.1	RepeatMasker	Unknown	71971	72098	927	-	.	ID="RND-2_FAMILY-87";Tend="1054";Tstart="941";shortTE="F";uid="25857df6-aca2-4234-896e-d7fa9de55053"
JAAEEI010039707.1	RepeatMasker	Unknown	10947	11277	4300	-	.	ID="RND-6_FAMILY-7358";Tend="2469";Tstart="853";shortTE="F";uid="2b9fe7c4-9d35-4a31-bb27-be226933ac90"
JAAEEI010039707.1	RepeatMasker	Unknown	59761	59885	636	-	.	ID="RND-6_FAMILY-6615";Tend="1070";Tstart="951";shortTE="F";uid="7e9bc371-425f-4672-b230-812506915df6"
JAAEEI010039707.1	RepeatMasker	DNA/TcMar-Tc1	17568	17886	1865	-	.	ID="RND-4_FAMILY-1141";Tend="368";Tstart="69";shortTE="F";uid="4c0c8c29-3943-4646-baa8-71f60612814e"
JAAEEI010039707.1	RepeatMasker	RC/Helitron	19233	19451	1800	-	.	ID="RND-6_FAMILY-317";Tend="1156";Tstart="936";shortTE="F";uid="5d46bdd0-1752-4aec-aef2-acd813fb0f12"
JAAEEI010039707.1	RepeatMasker	RC/Helitron	35344	35513	1332	-	.	ID="RND-6_FAMILY-7275";Tend="1629";Tstart="1446";shortTE="F";uid="15cc9a96-9252-43df-be4b-c9e0f284c14f"
JAAEEI010039707.1	RepeatMasker	LINE/L2	5746	6073	1755	-	.	ID="RND-6_FAMILY-723";Tend="1697";Tstart="1400";shortTE="F";uid="c2d7de39-8fa5-4ebc-b7f4-b7d3c77b3239"
JAAEEI010039707.1	RepeatMasker	Unknown	81434	81706	2121	-	.	ID="RND-6_FAMILY-7290";Tend="1426";Tstart="1153";shortTE="F";uid="10fdf647-f66b-41ee-923a-57cb6da6fb28"
JAAEEI010039707.1	RepeatMasker	SINE/tRNA-RTE	27163	27485	2879	-	.	ID="RND-4_FAMILY-384";Tend="1181";Tstart="860";shortTE="F";uid="85d786dd-57a5-4e50-9269-b01d3de646e1"
JAAEEI010039707.1	RepeatMasker	DNA/hAT-Charlie	60742	61170	2851	-	.	ID="RND-2_FAMILY-110";Tend="1325";Tstart="937";shortTE="F";uid="e7bfbacd-e853-499b-8901-3a48e564dadc"
JAAEEI010039707.1	RepeatMasker	LINE/RTE-BovB	72155	72520	1290	-	.	ID="RND-1_FAMILY-30";TEgroup="ctg_33018%7CRND-1_FAMILY-30%7C2";Tend="1121";Tstart="805";shortTE="F";uid="39044123-d5fa-4a7a-bfee-310ac4a0df85"
JAAEEI010039707.1	RepeatMasker	Satellite	58761	59017	1805	-	.	ID="RND-6_FAMILY-46";Tend="1497";Tstart="1239";shortTE="F";uid="53fc88b8-0566-4e7a-81a5-fc4beccf1e6c"
JAAEEI010039707.1	RepeatMasker	Unknown	9611	9972	3108	-	.	ID="RND-5_FAMILY-806";Tend="1277";Tstart="916";shortTE="F";uid="e26b269b-2dcd-4096-93bb-62d472e8d0a4"
JAAEEI010039707.1	RepeatMasker	DNA/hAT-Tip100	62180	62375	1016	-	.	ID="RND-1_FAMILY-809";Tend="2464";Tstart="2273";shortTE="F";uid="7b314c36-3bb7-4178-ac22-46db4d51f7ad"
JAAEEI010039707.1	RepeatMasker	RC/Helitron	52497	53117	3184	-	.	ID="RND-6_FAMILY-4124";Tend="1745";Tstart="1150";shortTE="F";uid="84c1acbd-703f-44b7-b259-31cd357e003a"
JAAEEI010039707.1	RepeatMasker	DNA/MULE-MuDR	26933	27121	1222	-	.	ID="RND-1_FAMILY-161";Tend="1127";Tstart="940";shortTE="F";uid="0c112a0c-af02-4d6e-81f4-bae492b8ed32"
JAAEEI010039707.1	RepeatMasker	SINE/tRNA-RTE	80254	80391	463	-	.	ID="RND-6_FAMILY-5487";Tend="1810";Tstart="1664";shortTE="F";uid="bca33972-7e3f-46db-95ed-9b3108350920"
JAAEEI010039707.1	RepeatMasker	Unknown	59882	60720	5595	-	.	ID="RND-6_FAMILY-4789";Tend="1561";Tstart="777";shortTE="F";uid="4e74f70e-d72d-483a-aa0a-bbcbe3d7fb9f"
JAAEEI010003973.1	RepeatMasker	DNA/hAT-Blackjack	1832	1985	915	+	.	ID="RND-1_FAMILY-481";Tend="1050";Tstart="890";shortTE="F";uid="1340d058-85f2-4132-8ea8-1665c2a44306"
JAAEEI010003973.1	RepeatMasker	Satellite	222	494	2023	+	.	ID="RND-6_FAMILY-577";Tend="1033";Tstart="761";shortTE="F";uid="5bc07385-aeba-42be-a9d0-9f1c6f7b4412"
JAAEEI010003973.1	RepeatMasker	Unknown	471	593	772	-	.	ID="RND-1_FAMILY-337";Tend="1030";Tstart="910";shortTE="F";uid="ba2e925e-f6d3-4951-8712-9b0473fa1c67"
JAAEEI010003973.1	RepeatMasker	DNA/hAT-Blackjack	1766	1957	495	-	.	ID="RND-1_FAMILY-603";Tend="1437";Tstart="1206";shortTE="F";uid="773b7360-1726-4109-a8c1-1fce619d27e7"
JAAEEI010012962.1	RepeatMasker	LINE/Penelope	218	815	4266	-	.	ID="RND-1_FAMILY-829";Tend="1615";Tstart="959";shortTE="F";uid="1b6b985f-67ea-4aee-8567-1e11200ec761"
JAAEEI010039708.1	RepeatMasker	RC/Helitron	15546	15675	1022	+	.	ID="RND-6_FAMILY-317";Tend="1163";Tstart="1019";shortTE="F";uid="36f12a1e-17ed-4c20-b7d8-e4b51d6bcf1b"
JAAEEI010039708.1	RepeatMasker	LINE/I-Jockey	3546	4063	4616	+	.	ID="RND-6_FAMILY-2665";Tend="2753";Tstart="2236";shortTE="F";uid="273c1b60-f907-4d74-b209-012907aa1bd1"
JAAEEI010039708.1	RepeatMasker	Unknown	13292	13598	2294	+	.	ID="RND-5_FAMILY-215";Tend="1330";Tstart="1024";shortTE="F";uid="21fc25bc-f00d-4c77-bcd2-ca3bcf1c74e3"
JAAEEI010039708.1	RepeatMasker	DNA/hAT-Tip100	15266	15403	548	+	.	ID="RND-5_FAMILY-697";Tend="1063";Tstart="900";shortTE="F";uid="ff390fdb-e3cf-4533-8f7e-255cab7c4d3b"
JAAEEI010039708.1	RepeatMasker	DNA/hAT-Tip100	372	857	1424	+	.	ID="RND-4_FAMILY-2323";Tend="2369";Tstart="1799";shortTE="F";uid="ac576416-a251-4488-8fa7-0da12dd741dc"
JAAEEI010039708.1	RepeatMasker	LINE/I-Jockey	12741	12846	764	+	.	ID="RND-1_FAMILY-230";Tend="972";Tstart="856";shortTE="F";uid="dc9afb50-da84-439d-bf41-4812b6eb986d"
JAAEEI010039708.1	RepeatMasker	DNA/hAT-Tip100	11801	11999	988	+	.	ID="RND-5_FAMILY-697";Tend="1156";Tstart="970";shortTE="F";uid="25c77e5c-548f-4dd7-8dba-d0da304cc968"
JAAEEI010039708.1	RepeatMasker	Unknown	9310	10319	2720	+	.	ID="RND-4_FAMILY-452";Tend="1352";Tstart="359";shortTE="F";uid="81970b59-986c-4455-a1d2-ea4e4c0bc686"
JAAEEI010039708.1	RepeatMasker	Unknown	15667	15959	1708	+	.	ID="RND-1_FAMILY-651";Tend="1901";Tstart="1657";shortTE="F";uid="fe1303cf-dc8b-4336-a30f-9f2838cffccc"
JAAEEI010039708.1	RepeatMasker	DNA/hAT-Tip100	13035	13291	605	-	.	ID="RND-1_FAMILY-209";TEgroup="ctg_33020%7CRND-1_FAMILY-209%7C1";Tend="1338";Tstart="877";shortTE="F";uid="3582c369-c6fa-42e8-879e-673471faef5e"
JAAEEI010039708.1	RepeatMasker	Satellite	5757	6060	2159	-	.	ID="RND-6_FAMILY-577";Tend="1047";Tstart="748";shortTE="F";uid="3ac645db-d89d-46a4-9ae8-addfa897a7d2"
JAAEEI010039708.1	RepeatMasker	LINE/Penelope	10188	10459	672	-	.	ID="RND-5_FAMILY-5224";TEgroup="ctg_33020%7CRND-5_FAMILY-5224%7C1";Tend="1713";Tstart="1569";shortTE="F";uid="72411ff4-317c-4ea2-b854-ccc643ef6611"
JAAEEI010039708.1	RepeatMasker	Satellite	4900	5172	2001	-	.	ID="RND-6_FAMILY-46";Tend="1206";Tstart="943";shortTE="F";uid="0efd7b54-a673-4f59-a2d5-22a92042076a"
JAAEEI010039708.1	RepeatMasker	RC/Helitron	12388	12614	1750	-	.	ID="RND-6_FAMILY-317";Tend="1158";Tstart="923";shortTE="F";uid="76589f5a-1d88-4b62-8bda-adab01af5bbe"
JAAEEI010039708.1	RepeatMasker	LINE/I	13584	13803	1031	-	.	ID="RND-6_FAMILY-1301";Tend="889";Tstart="663";shortTE="F";uid="b4d8a16f-07cf-4ea7-ad3e-cd82bf8e110d"
JAAEEI010039708.1	RepeatMasker	LINE/L2	4146	4356	874	-	.	ID="RND-1_FAMILY-434";Tend="801";Tstart="605";shortTE="F";uid="ab631e9f-7c22-40fb-897f-4dddc6ecf123"
JAAEEI010039708.1	RepeatMasker	Unknown	5168	5760	4600	-	.	ID="RND-6_FAMILY-3656";Tend="1557";Tstart="923";shortTE="F";uid="2f835149-9048-42cb-a8ae-2b8001057dc2"
JAAEEI010039708.1	RepeatMasker	Unknown	15885	15989	452	-	.	ID="RND-1_FAMILY-474";Tend="883";Tstart="788";shortTE="F";uid="91fe8c80-0bd2-48d3-8962-85cd103c4dea"
JAAEEI010039709.1	RepeatMasker	RC/Helitron	7411	7935	4281	+	.	ID="RND-6_FAMILY-12178";Tend="1506";Tstart="957";shortTE="F";uid="b649b8b7-ee1f-474a-8f92-04db7f0d02cb"
JAAEEI010039709.1	RepeatMasker	RC/Helitron	16313	16588	1555	+	.	ID="RND-4_FAMILY-2756";Tend="1366";Tstart="1101";shortTE="F";uid="e6aaa496-030d-4f00-9739-9d36b2826da8"
JAAEEI010039709.1	RepeatMasker	Unknown	16853	16986	946	+	.	ID="RND-6_FAMILY-222";Tend="989";Tstart="856";shortTE="F";uid="aad3df26-9e4f-4437-851c-27b25d63724d"
JAAEEI010039709.1	RepeatMasker	Unknown	5514	5616	764	+	.	ID="RND-6_FAMILY-7290";Tend="1012";Tstart="910";shortTE="F";uid="36222723-cfe4-430d-b250-2e08153a7b18"
JAAEEI010039709.1	RepeatMasker	DNA/hAT-Tip100	4002	4133	425	+	.	ID="RND-3_FAMILY-262";Tend="1043";Tstart="911";shortTE="F";uid="8edfad35-4c6f-4245-8f27-c6de12207754"
JAAEEI010039709.1	RepeatMasker	RC/Helitron	6047	6186	731	+	.	ID="RND-1_FAMILY-476";Tend="1088";Tstart="953";shortTE="F";uid="ad42d955-2502-481d-a3d7-6a1584473300"
JAAEEI010039709.1	RepeatMasker	Unknown	25671	27051	4005	+	.	ID="RND-5_FAMILY-449";Tend="1737";Tstart="763";shortTE="F";uid="04b1059f-ed19-491e-b1c6-216bb9b2d0d3"
JAAEEI010039709.1	RepeatMasker	DNA/hAT-Tip100	4287	4487	474	+	.	ID="rnd-3_family-262";Tend="1043";Tstart="911";shortTE="F";uid="d893b861-e5b5-4c9b-ac2e-a4eacf873e79"
JAAEEI010039709.1	RepeatMasker	Unknown	15415	15717	2455	+	.	ID="RND-1_FAMILY-96";Tend="1286";Tstart="986";shortTE="F";uid="8c0a9945-edfa-4335-a7ee-ba2c30e744bd"
JAAEEI010039709.1	RepeatMasker	RC/Helitron	6534	6673	701	+	.	ID="RND-1_FAMILY-476";Tend="1088";Tstart="953";shortTE="F";uid="3ac38fb9-a1f4-41f7-8eed-1307c42555f8"
JAAEEI010039709.1	RepeatMasker	Unknown	23583	23934	1480	+	.	ID="RND-4_FAMILY-1951";TEgroup="ctg_33021%7CRND-4_FAMILY-1951%7C1";Tend="1055";Tstart="719";shortTE="F";uid="549bb6b4-323d-4cd9-bbda-0e70e1f11dc9"
JAAEEI010039709.1	RepeatMasker	LINE/CR1	28568	28886	2081	+	.	ID="RND-6_FAMILY-2031";TEgroup="ctg_33021%7CRND-6_FAMILY-2031%7C1";Tend="1058";Tstart="818";shortTE="F";uid="f442282c-af7e-412b-b436-8e112708b9ca"
JAAEEI010039709.1	RepeatMasker	Unknown	20673	20907	897	+	.	ID="RND-4_FAMILY-560";Tend="1107";Tstart="849";shortTE="F";uid="53e8d1e0-cfbe-4656-a84d-0bb594c95b5c"
JAAEEI010039709.1	RepeatMasker	Unknown	8363	8987	826	+	.	ID="RND-1_FAMILY-94";TEgroup="ctg_33021%7CRND-1_FAMILY-94%7C1";Tend="1516";Tstart="956";shortTE="F";uid="1e189207-b3cb-4084-846e-f7bc3769e580"
JAAEEI010039709.1	RepeatMasker	DNA/hAT-Ac	10378	10737	1933	+	.	ID="RND-1_FAMILY-69";TEgroup="ctg_33021%7CRND-1_FAMILY-69%7C1";Tend="1717";Tstart="748";shortTE="F";uid="5e9fcac4-64f2-426d-8bb5-fdc352f48877"
JAAEEI010039709.1	RepeatMasker	DNA/hAT-Tip100	3582	3882	510	+	.	ID="RND-3_FAMILY-262";TEgroup="ctg_33021%7CRND-3_FAMILY-262%7C1";Tend="1044";Tstart="870";shortTE="F";uid="99b66f4b-5414-437d-8f26-725b3b023b99"
JAAEEI010039709.1	RepeatMasker	DNA/hAT-Tip100	3876	4008	440	+	.	ID="RND-3_FAMILY-262";Tend="1044";Tstart="911";shortTE="F";uid="ccaffbe5-949d-4276-b189-f4a7ddd51e72"
JAAEEI010039709.1	RepeatMasker	Unknown	15036	15146	653	+	.	ID="RND-6_FAMILY-6836";Tend="1324";Tstart="1206";shortTE="F";uid="a647820c-f29d-4b54-ab5c-f65e4c2d28c3"
JAAEEI010039709.1	RepeatMasker	Unknown	6088	6190	764	+	.	ID="RND-6_FAMILY-7290";Tend="1012";Tstart="910";shortTE="F";uid="ecada9ac-0c98-48d4-bf51-82adb7af63c3"
JAAEEI010039709.1	RepeatMasker	RC/Helitron	10738	10997	2040	+	.	ID="RND-6_FAMILY-20544";Tend="1393";Tstart="1133";shortTE="F";uid="e435afc9-bc42-4c21-a26c-c7351adce7dc"
JAAEEI010039709.1	RepeatMasker	Unknown	14841	15021	1504	+	.	ID="RND-1_FAMILY-96";Tend="1283";Tstart="1104";shortTE="F";uid="78427cff-4962-4df4-be1e-c6cbc5551f8b"
JAAEEI010039709.1	RepeatMasker	Unknown	1487	1652	635	+	.	ID="RND-2_FAMILY-22";Tend="1143";Tstart="959";shortTE="F";uid="7fdf2024-0bf1-464e-b2d7-5d13c48b0961"
JAAEEI010039709.1	RepeatMasker	RC/Helitron	5475	5612	724	+	.	ID="RND-1_FAMILY-476";Tend="1088";Tstart="953";shortTE="F";uid="a730b516-0a3b-4e7e-b6d5-7e31508b0f48"
JAAEEI010039709.1	RepeatMasker	RC/Helitron	28073	28376	1975	-	.	ID="RND-6_FAMILY-20544";Tend="1164";Tstart="847";shortTE="F";uid="68999078-91ac-46ba-b05c-ad784417e149"
JAAEEI010039709.1	RepeatMasker	LINE/R1-LOA	13209	13310	731	-	.	ID="RND-6_FAMILY-9082";Tend="1919";Tstart="1820";shortTE="F";uid="ad25e540-2081-434e-b3b2-5b105a1b018e"
JAAEEI010039709.1	RepeatMasker	Unknown	8572	8782	422	-	.	ID="RND-6_FAMILY-5252";Tend="1165";Tstart="948";shortTE="F";uid="b3d3033d-626e-4c09-9a79-d78e7e916bf5"
JAAEEI010039709.1	RepeatMasker	RC/Helitron	11222	11567	2772	-	.	ID="RND-6_FAMILY-12178";Tend="1354";Tstart="957";shortTE="F";uid="88661569-645f-47d7-a90f-72ec1c2ed21c"
JAAEEI010039709.1	RepeatMasker	RC/Helitron	12910	13054	1273	-	.	ID="RND-6_FAMILY-12178";Tend="1103";Tstart="957";shortTE="F";uid="11505db6-1ce8-48a7-99ba-051b2d7a5f22"
JAAEEI010039709.1	RepeatMasker	LINE/L2	27622	27969	2121	-	.	ID="RND-6_FAMILY-1162";TEgroup="ctg_33021%7CRND-6_FAMILY-1162%7C1";Tend="1201";Tstart="899";shortTE="F";uid="0eabac62-95d9-4576-a864-5b606b803dee"
JAAEEI010039709.1	RepeatMasker	DNA/hAT-Tip100	22064	22329	851	-	.	ID="RND-3_FAMILY-262";Tend="1097";Tstart="847";shortTE="F";uid="e5d56bc5-79ff-49a2-9f21-9b29ac8f928c"
JAAEEI010039709.1	RepeatMasker	Unknown	6685	6828	731	-	.	ID="RND-6_FAMILY-6615";Tend="1070";Tstart="903";shortTE="F";uid="8ff6f9b5-8b3e-4a44-b68a-ca9ba691453f"
JAAEEI010039709.1	RepeatMasker	Unknown	25645	25884	838	-	.	ID="RND-5_FAMILY-832";Tend="973";Tstart="758";shortTE="F";uid="9ea08d5d-23b5-4e27-a5b5-48f213c8f084"
JAAEEI010039709.1	RepeatMasker	LINE/Penelope	11954	12062	516	-	.	ID="RND-6_FAMILY-236";Tend="1612";Tstart="1507";shortTE="F";uid="754540fb-6dae-4f89-bb33-585ba4ccaf94"
JAAEEI010039709.1	RepeatMasker	DNA/TcMar-Tc1	2262	2970	5647	-	.	ID="RND-1_FAMILY-455";Tend="1665";Tstart="929";shortTE="F";uid="217fcf5b-e443-408c-836d-b89a8a7f798b"
JAAEEI010039709.1	RepeatMasker	RC/Helitron	19760	20580	6203	-	.	ID="RND-1_FAMILY-193";Tend="1924";Tstart="1044";shortTE="F";uid="5516ebbf-202c-4a4f-b18e-31ca67402ba5"
JAAEEI010039709.1	RepeatMasker	Unknown	18391	18500	698	-	.	ID="RND-1_FAMILY-606";Tend="1132";Tstart="1023";shortTE="F";uid="20744567-dcb8-447f-8de6-d1231b97cabd"
JAAEEI010039709.1	RepeatMasker	Unknown	20878	21084	1237	-	.	ID="RND-5_FAMILY-949";Tend="1383";Tstart="1227";shortTE="F";uid="2ef53341-e6ad-448b-bc20-3148c270782c"
JAAEEI010039709.1	RepeatMasker	DNA/TcMar-Tc1	390	1361	8815	-	.	ID="RND-4_FAMILY-1141";Tend="1587";Tstart="616";shortTE="F";uid="11f1a39a-b5a2-4dec-9410-aeec77a1c50f"
JAAEEI010039709.1	RepeatMasker	RC/Helitron	22799	23544	5249	-	.	ID="RND-5_FAMILY-470";Tend="1674";Tstart="944";shortTE="F";uid="5249a4a8-16c2-4024-b146-0a6617ae4ab6"
JAAEEI010039709.1	RepeatMasker	Unknown	18076	18397	2426	-	.	ID="RND-4_FAMILY-1041";Tend="1182";Tstart="848";shortTE="F";uid="74353570-a05e-4afb-8c0c-1f666052ae5f"
JAAEEI010039709.1	RepeatMasker	LINE/L2	9024	9206	1153	-	.	ID="RND-1_FAMILY-484";Tend="2268";Tstart="2088";shortTE="F";uid="fdf5a87e-e2f4-4d15-ae44-cda6cf128b9c"
JAAEEI010039709.1	RepeatMasker	LINE/CR1	23932	25536	12669	-	.	ID="RND-5_FAMILY-3442";Tend="1614";Tstart="64";shortTE="F";uid="9d5b6726-60a4-4e43-8c6a-c7066ac3c994"
JAAEEI010039709.1	RepeatMasker	RC/Helitron	17190	17547	2579	-	.	ID="RND-1_FAMILY-193";Tend="1083";Tstart="706";shortTE="F";uid="292ec3cf-354b-4168-9dc4-7ab2726f1d45"
JAAEEI010039709.1	RepeatMasker	DNA/hAT-Tip100	21852	22091	842	-	.	ID="RND-5_FAMILY-697";Tend="1161";Tstart="897";shortTE="F";uid="d762ed88-5313-4c3c-b047-3ac6b93b4a1e"
JAAEEI010039709.1	RepeatMasker	LINE/R1-LOA	13988	14325	3062	-	.	ID="RND-6_FAMILY-1615";Tend="2342";Tstart="2005";shortTE="F";uid="85ffedc4-d3e3-4a89-862d-9e974d034907"
JAAEEI010039709.1	RepeatMasker	DNA/hAT-Tip100	17946	18076	840	-	.	ID="RND-3_FAMILY-262";Tend="1120";Tstart="981";shortTE="F";uid="6337f842-5589-4b0a-979b-2a365f9a2c4b"
JAAEEI010039709.1	RepeatMasker	RC/Helitron	1663	2088	2720	-	.	ID="RND-4_FAMILY-2756";Tend="1367";Tstart="920";shortTE="F";uid="eae3dffa-f9a0-4b33-95ce-b5d550947e45"
JAAEEI010039709.1	RepeatMasker	SINE/MIR	11805	12017	787	-	.	ID="RND-1_FAMILY-44";Tend="1020";Tstart="811";shortTE="F";uid="c678008e-ab1d-4731-83eb-e0d388486875"
JAAEEI010039709.1	RepeatMasker	Unknown	13494	13766	2270	-	.	ID="RND-6_FAMILY-1527";Tend="1183";Tstart="910";shortTE="F";uid="d277ea18-c491-4ad6-9d9d-03cb38aabd89"
JAAEEI010039710.1	RepeatMasker	Unknown	2811	3391	4170	+	.	ID="RND-1_FAMILY-42";Tend="1773";Tstart="1171";shortTE="F";uid="1d6a7ff7-0d02-4a1c-bc36-225850c203cc"
JAAEEI010039710.1	RepeatMasker	RC/Helitron	15089	15308	1369	+	.	ID="RND-6_FAMILY-12178";Tend="1177";Tstart="946";shortTE="F";uid="c234f8de-1ae2-494d-9ee7-c91299b744ef"
JAAEEI010039710.1	RepeatMasker	SINE/5S	9312	9446	871	+	.	ID="RND-6_FAMILY-4694";Tend="1170";Tstart="1054";shortTE="F";uid="15727210-6c62-4988-ba5f-78f662d464c0"
JAAEEI010039710.1	RepeatMasker	Unknown	3438	3560	583	+	.	ID="RND-5_FAMILY-9339";Tend="797";Tstart="678";shortTE="F";uid="2f7bdbbd-a864-490e-9752-7be8273aeb41"
JAAEEI010039710.1	RepeatMasker	LINE/L2	14309	14693	3344	+	.	ID="RND-6_FAMILY-12714";Tend="1377";Tstart="992";shortTE="F";uid="5f176453-4013-4abd-a4ef-c33543cdc319"
JAAEEI010039710.1	RepeatMasker	Unknown	395	569	1103	+	.	ID="RND-6_FAMILY-1901";Tend="1629";Tstart="1451";shortTE="F";uid="ac8fb7bb-6902-428a-a3a0-0cb542f94a36"
JAAEEI010039710.1	RepeatMasker	Unknown	7346	7482	406	+	.	ID="RND-6_FAMILY-13993";Tend="1943";Tstart="1804";shortTE="F";uid="04c654d1-6b14-421d-b3c2-9d00718b00ca"
JAAEEI010039710.1	RepeatMasker	RC/Helitron	10259	10993	3685	+	.	ID="RND-1_FAMILY-717";Tend="1448";Tstart="680";shortTE="F";uid="9a5e7451-6f3d-4edf-99a7-9e29499c3570"
JAAEEI010039710.1	RepeatMasker	LINE/I-Jockey	14083	14294	416	+	.	ID="RND-4_FAMILY-1457";Tend="1080";Tstart="888";shortTE="F";uid="9b3ba4a4-9b94-4c33-8d38-409c4bae318d"
JAAEEI010039710.1	RepeatMasker	LINE/RTE-BovB	11781	11900	859	+	.	ID="RND-1_FAMILY-75";Tend="1820";Tstart="1699";shortTE="F";uid="dd171648-e050-4db9-8a0d-9056dad0369d"
JAAEEI010039710.1	RepeatMasker	DNA/TcMar-Tc1	6262	6965	5726	+	.	ID="RND-6_FAMILY-514";Tend="1832";Tstart="1136";shortTE="F";uid="83c698ba-b37c-4925-9169-425be18f7ee7"
JAAEEI010039710.1	RepeatMasker	Unknown	1197	1735	2579	+	.	ID="RND-1_FAMILY-581";Tend="1298";Tstart="901";shortTE="F";uid="668a9427-ac19-453b-a73f-d2bb70c3e118"
JAAEEI010039710.1	RepeatMasker	LINE/I-Jockey	8500	8683	1059	-	.	ID="RND-1_FAMILY-416";Tend="1357";Tstart="1152";shortTE="F";uid="992b49c7-d8e8-487a-afc2-317b2f4acfd0"
JAAEEI010039710.1	RepeatMasker	RC/Helitron	633	774	453	-	.	ID="RND-6_FAMILY-20544";TEgroup="ctg_33022%7CRND-6_FAMILY-20544%7C1";Tend="895";Tstart="837";shortTE="T";uid="40b334c1-8e5b-443c-8c28-6f30a3aa331c"
JAAEEI010039710.1	RepeatMasker	DNA/hAT-Tip100	3453	3567	590	-	.	ID="RND-6_FAMILY-4173";Tend="435";Tstart="322";shortTE="F";uid="ebbe6529-3627-4188-b516-6c34fb9fa6b7"
JAAEEI010039710.1	RepeatMasker	Unknown	9278	9473	809	-	.	ID="RND-5_FAMILY-4504";TEgroup="ctg_33022%7CRND-5_FAMILY-4504%7C1";Tend="793";Tstart="641";shortTE="T";uid="623ce8e3-3d37-4378-8b4a-a993e3d06de4"
JAAEEI010039710.1	RepeatMasker	Unknown	2734	3201	3515	-	.	ID="RND-1_FAMILY-41";Tend="1756";Tstart="1269";shortTE="F";uid="83db25e5-2710-44c9-a771-ad1f9520f3ad"
JAAEEI010039710.1	RepeatMasker	Unknown	8066	8216	728	-	.	ID="RND-1_FAMILY-99";Tend="1106";Tstart="939";shortTE="F";uid="752c5d7b-1bae-4bd2-83ea-1e9be66d521d"
JAAEEI010039710.1	RepeatMasker	LINE/I	9082	9319	791	-	.	ID="RND-6_FAMILY-3072";Tend="993";Tstart="764";shortTE="F";uid="d101155f-db55-459f-84ae-596de609aefd"
JAAEEI010039710.1	RepeatMasker	Unknown	418	596	1086	-	.	ID="RND-4_FAMILY-560";Tend="1026";Tstart="851";shortTE="F";uid="57102a58-8d38-4a7c-b5fe-a37478491cde"
JAAEEI010039710.1	RepeatMasker	RC/Helitron	3780	4485	5513	-	.	ID="RND-1_FAMILY-35";Tend="1571";Tstart="883";shortTE="F";uid="f2b1ab3d-8905-47be-8e9c-d2fe981f813a"
JAAEEI010039710.1	RepeatMasker	Unknown	5358	5705	2809	-	.	ID="RND-6_FAMILY-3656";Tend="1568";Tstart="1226";shortTE="F";uid="5575eb6c-6507-441c-8ce8-29762c8dad55"
JAAEEI010039711.1	RepeatMasker	LINE/CR1	21258	21639	2167	+	.	ID="RND-6_FAMILY-12989";TEgroup="ctg_33023%7CRND-6_FAMILY-12989%7C1";Tend="1201";Tstart="922";shortTE="F";uid="c516fdb5-7cd7-4452-aaca-e911cb7272c7"
JAAEEI010039711.1	RepeatMasker	Unknown	20827	21261	3457	+	.	ID="RND-5_FAMILY-173";Tend="1212";Tstart="768";shortTE="F";uid="2f6e622e-f395-4cd1-9f91-bdc119c0bcaf"
JAAEEI010039711.1	RepeatMasker	DNA/TcMar-Tc1	41502	42218	5401	+	.	ID="RND-1_FAMILY-288";Tend="1698";Tstart="977";shortTE="F";uid="5d605bff-0b91-498c-b5e1-659eec5d64b8"
JAAEEI010039711.1	RepeatMasker	Unknown	7968	8357	1259	+	.	ID="RND-1_FAMILY-864";TEgroup="ctg_33023%7CRND-1_FAMILY-864%7C1";Tend="1564";Tstart="921";shortTE="F";uid="b829ba82-f789-4958-86cb-1e827b48d17e"
JAAEEI010039711.1	RepeatMasker	RC/Helitron	7017	7315	1986	+	.	ID="RND-6_FAMILY-4124";Tend="1674";Tstart="1373";shortTE="F";uid="20e18270-c170-49ab-af28-b5f3f96b9ca4"
JAAEEI010039711.1	RepeatMasker	Unknown	9754	10022	771	+	.	ID="RND-1_FAMILY-159";Tend="1187";Tstart="960";shortTE="F";uid="8463e105-ffcd-4aec-b612-428c84cf8b93"
JAAEEI010039711.1	RepeatMasker	RC/Helitron	14335	14488	1038	+	.	ID="RND-6_FAMILY-8344";Tend="740";Tstart="560";shortTE="F";uid="2f9906ef-86c4-457a-83a3-ac19ba015fb3"
JAAEEI010039711.1	RepeatMasker	Unknown	19604	19831	957	+	.	ID="RND-6_FAMILY-7290";Tend="1381";Tstart="1149";shortTE="F";uid="a4007c36-1ea7-4b8a-adcd-624d61606c41"
JAAEEI010039711.1	RepeatMasker	RC/Helitron	23094	24380	7646	+	.	ID="RND-1_FAMILY-197";Tend="2062";Tstart="848";shortTE="F";uid="2d91ad8c-5824-40af-a163-17cddeb10ca5"
JAAEEI010039711.1	RepeatMasker	Unknown	887	1025	653	+	.	ID="RND-5_FAMILY-34";Tend="1133";Tstart="1006";shortTE="F";uid="f465949e-c7a5-456d-9ed3-cd274ad8fff3"
JAAEEI010039711.1	RepeatMasker	RC/Helitron	42533	43048	2811	+	.	ID="RND-1_FAMILY-8";Tend="1365";Tstart="837";shortTE="F";uid="8a16814a-5d55-4489-9aa3-2302af1e39f8"
JAAEEI010039711.1	RepeatMasker	Unknown	37352	37567	1161	+	.	ID="RND-4_FAMILY-560";Tend="1053";Tstart="844";shortTE="F";uid="3a553955-0f9f-44c4-899a-bdebce07b01e"
JAAEEI010039711.1	RepeatMasker	Unknown	26195	26352	1045	+	.	ID="RND-1_FAMILY-221";Tend="1145";Tstart="957";shortTE="F";uid="e6bb622f-b972-4b6d-8e54-82e53c587cd7"
JAAEEI010039711.1	RepeatMasker	DNA/CMC-Chapaev-3	10009	10426	2064	+	.	ID="RND-6_FAMILY-2378";Tend="1256";Tstart="847";shortTE="F";uid="902ecb53-df8e-4a8b-b48c-3e5a9bbe1610"
JAAEEI010039711.1	RepeatMasker	DNA/PIF-Harbinger	58252	58394	725	+	.	ID="RND-5_FAMILY-244";Tend="1018";Tstart="864";shortTE="F";uid="204930f6-cd83-4af0-a714-7ce4e49c4ef3"
JAAEEI010039711.1	RepeatMasker	Unknown	43049	43264	3183	+	.	ID="RND-6_FAMILY-1901";Tend="2357";Tstart="1075";shortTE="F";uid="a1c29acc-fc58-40c0-860b-d0c485375940"
JAAEEI010039711.1	RepeatMasker	LINE/RTE-BovB	24507	24678	662	+	.	ID="RND-1_FAMILY-30";Tend="932";Tstart="745";shortTE="F";uid="fe56dfdb-bd5b-49b7-8213-515f3e7592d1"
JAAEEI010039711.1	RepeatMasker	Unknown	37243	37366	457	+	.	ID="RND-2_FAMILY-22";Tend="1096";Tstart="956";shortTE="F";uid="95a17ded-9c9f-40df-a50d-17f31514ced5"
JAAEEI010039711.1	RepeatMasker	DNA/TcMar-Tc1	29429	29726	2274	+	.	ID="RND-1_FAMILY-961";Tend="1776";Tstart="1482";shortTE="F";uid="887b2fce-b674-4cb3-ba10-0f5282ed443d"
JAAEEI010039711.1	RepeatMasker	Unknown	59217	59406	1084	+	.	ID="RND-1_FAMILY-49";Tend="1139";Tstart="943";shortTE="F";uid="6ef92412-f526-4eaa-a76d-ba3fbed45e57"
JAAEEI010039711.1	RepeatMasker	RC/Helitron	28303	29066	5245	+	.	ID="RND-6_FAMILY-2083";Tend="1720";Tstart="970";shortTE="F";uid="fc9c8b68-ff1c-48fd-8fa2-adcd807bee7c"
JAAEEI010039711.1	RepeatMasker	RC/Helitron	62133	62737	4193	+	.	ID="RND-6_FAMILY-2083";Tend="1712";Tstart="1036";shortTE="F";uid="0222da2d-6f8b-464c-9a01-a9f503d5e056"
JAAEEI010039711.1	RepeatMasker	RC/Helitron	40200	40448	1372	+	.	ID="RND-5_FAMILY-289";Tend="314";Tstart="74";shortTE="F";uid="0bebc78b-24b2-4f3a-94b0-0a9b637aded7"
JAAEEI010039711.1	RepeatMasker	Unknown	50632	50823	582	+	.	ID="RND-1_FAMILY-49";Tend="1142";Tstart="963";shortTE="F";uid="142fa8ac-39d0-4456-83ac-135b74f01083"
JAAEEI010039711.1	RepeatMasker	Unknown	17207	17577	3179	+	.	ID="RND-5_FAMILY-806";Tend="1287";Tstart="917";shortTE="F";uid="4e74f111-79fc-4682-95a2-82ecfa8407c5"
JAAEEI010039711.1	RepeatMasker	LINE/RTE-BovB	192	383	1273	+	.	ID="RND-1_FAMILY-30";Tend="1064";Tstart="794";shortTE="F";uid="0006c02f-8302-483c-805c-fa19791cba42"
JAAEEI010039711.1	RepeatMasker	Unknown	482	732	1183	+	.	ID="RND-6_FAMILY-2460";Tend="1067";Tstart="877";shortTE="F";uid="a19e8471-45fa-4f9a-8be2-59548f9ecf30"
JAAEEI010039711.1	RepeatMasker	DNA/TcMar-Tc1	37562	38261	5480	+	.	ID="RND-1_FAMILY-288";Tend="1701";Tstart="977";shortTE="F";uid="61faec6e-76c6-4c50-b6cd-45a37f70fe64"
JAAEEI010039711.1	RepeatMasker	DNA/TcMar-Tc1	43320	43780	3064	+	.	ID="RND-1_FAMILY-873";Tend="788";Tstart="297";shortTE="F";uid="ec1ed88e-b323-476c-a296-d6df86089d38"
JAAEEI010039711.1	RepeatMasker	RC/Helitron	60787	61382	4379	+	.	ID="RND-6_FAMILY-707";Tend="1474";Tstart="861";shortTE="F";uid="a2f12fe4-7e9b-4397-976e-d40c94245214"
JAAEEI010039711.1	RepeatMasker	Unknown	16953	17167	473	+	.	ID="RND-1_FAMILY-1014";Tend="1556";Tstart="1317";shortTE="F";uid="16f905a9-e973-4c28-84fb-5159dbd67209"
JAAEEI010039711.1	RepeatMasker	LINE/CR1	61521	61715	822	+	.	ID="RND-6_FAMILY-773";Tend="1348";Tstart="1105";shortTE="F";uid="bc19addb-3f7a-4e28-9bc9-f466f32324d3"
JAAEEI010039711.1	RepeatMasker	LINE/CR1	20661	20826	1298	+	.	ID="RND-6_FAMILY-12989";Tend="934";Tstart="768";shortTE="F";uid="f65e790b-21e5-4b31-8327-d9c0c710b9cb"
JAAEEI010039711.1	RepeatMasker	DNA/Ginger-2	49450	49758	1445	+	.	ID="rnd-1_family-774";Tend="1609";Tstart="1392";shortTE="F";uid="a24a8d6d-bd8b-44a2-afaa-80ad2cfafca5"
JAAEEI010039711.1	RepeatMasker	RC/Helitron	58869	59006	1015	+	.	ID="RND-6_FAMILY-317";Tend="1163";Tstart="1025";shortTE="F";uid="51170b74-b31e-4512-a136-96ed02698f7a"
JAAEEI010039711.1	RepeatMasker	LINE/RTE-BovB	25265	25504	1284	+	.	ID="RND-1_FAMILY-30";Tend="1122";Tstart="843";shortTE="F";uid="c7ec1dfc-b03c-44c7-a3cd-7a5d54da99ae"
JAAEEI010039711.1	RepeatMasker	Unknown	22372	23088	4713	+	.	ID="RND-1_FAMILY-49";Tend="1653";Tstart="964";shortTE="F";uid="ce903cdd-eb18-44ee-a624-b0829417b0fd"
JAAEEI010039711.1	RepeatMasker	LINE/L2	15691	16035	680	+	.	ID="RND-6_FAMILY-7684";TEgroup="ctg_33023%7CRND-6_FAMILY-7684%7C1";Tend="1362";Tstart="697";shortTE="F";uid="99820f70-6c65-41dd-ac7e-2c18d4e847d6"
JAAEEI010039711.1	RepeatMasker	Unknown	1985	2087	642	+	.	ID="RND-1_FAMILY-627";Tend="1226";Tstart="1129";shortTE="F";uid="14283288-e3ef-4bac-abf3-f5bb26b38069"
JAAEEI010039711.1	RepeatMasker	Unknown	4605	5126	3353	+	.	ID="RND-4_FAMILY-132";Tend="1447";Tstart="953";shortTE="F";uid="ae6813a2-e7aa-43aa-93a1-f3eccc8b9822"
JAAEEI010039711.1	RepeatMasker	Unknown	25635	26127	2191	+	.	ID="RND-5_FAMILY-986";TEgroup="ctg_33023%7CRND-5_FAMILY-986%7C1";Tend="1964";Tstart="616";shortTE="F";uid="c845ba7d-b9fd-473f-9837-152cf5cd6751"
JAAEEI010039711.1	RepeatMasker	RC/Helitron	61697	61979	1489	+	.	ID="RND-6_FAMILY-20544";Tend="1546";Tstart="1261";shortTE="F";uid="54348302-c454-415b-92cc-2de04e92af29"
JAAEEI010039711.1	RepeatMasker	Unknown	38255	38564	1787	+	.	ID="RND-4_FAMILY-560";Tend="1207";Tstart="892";shortTE="F";uid="7b4aed26-9100-409d-b269-53e3c551a4cf"
JAAEEI010039711.1	RepeatMasker	Unknown	4216	4576	2242	-	.	ID="RND-1_FAMILY-115";Tend="1269";Tstart="908";shortTE="F";uid="75a73891-3b45-4c30-b220-24a88eeb21c3"
JAAEEI010039711.1	RepeatMasker	Unknown	12973	13305	2185	-	.	ID="RND-1_FAMILY-358";Tend="2458";Tstart="2133";shortTE="F";uid="2a290728-eb20-44b1-a940-34238e4b4521"
JAAEEI010039711.1	RepeatMasker	LINE/I	16241	16468	1505	-	.	ID="RND-6_FAMILY-3072";Tend="1104";Tstart="859";shortTE="F";uid="ff4bb671-974a-4707-aa8b-e065fa5e2897"
JAAEEI010039711.1	RepeatMasker	Unknown	42208	42353	701	-	.	ID="RND-4_FAMILY-560";Tend="1053";Tstart="923";shortTE="F";uid="6bfe8d28-7946-4dcc-ad15-8deb6b905561"
JAAEEI010039711.1	RepeatMasker	DNA/TcMar-Mariner	40838	40942	783	-	.	ID="RND-1_FAMILY-380";Tend="869";Tstart="767";shortTE="F";uid="9d14b695-ddb3-434c-9f64-1cb32df22b47"
JAAEEI010039711.1	RepeatMasker	Unknown	67067	67298	959	-	.	ID="RND-6_FAMILY-1382";TEgroup="ctg_33023%7CRND-6_FAMILY-1382%7C1";Tend="1495";Tstart="1235";shortTE="T";uid="9423b9fd-b92b-4b7f-9335-e4fe8f55a623"
JAAEEI010039711.1	RepeatMasker	Unknown	19217	19570	1883	-	.	ID="RND-1_FAMILY-492";Tend="1323";Tstart="987";shortTE="F";uid="84242ebb-2047-4647-9afc-c2218a6e9cdc"
JAAEEI010039711.1	RepeatMasker	DNA/hAT-Charlie	24676	24949	1847	-	.	ID="RND-2_FAMILY-110";Tend="1211";Tstart="929";shortTE="F";uid="39d942bc-f146-4102-9cf9-9e18259c6fd9"
JAAEEI010039711.1	RepeatMasker	DNA/TcMar-Tc1	8965	9369	2985	-	.	ID="RND-6_FAMILY-514";Tend="1284";Tstart="883";shortTE="F";uid="e58113c1-f6b9-4954-b131-453a22263460"
JAAEEI010039711.1	RepeatMasker	SINE/MIR	31341	31615	1738	-	.	ID="RND-1_FAMILY-44";Tend="1178";Tstart="887";shortTE="F";uid="36cb7a9f-d28b-4c93-a660-70f1fb6034a0"
JAAEEI010039711.1	RepeatMasker	LINE/RTE-BovB	11398	11671	1597	-	.	ID="RND-6_FAMILY-380";Tend="1166";Tstart="886";shortTE="F";uid="eacb1fb2-84a1-4e88-9680-62f88505d308"
JAAEEI010039711.1	RepeatMasker	RC/Helitron	39389	40412	6056	-	.	ID="RND-1_FAMILY-389";Tend="1965";Tstart="992";shortTE="F";uid="ddb62e69-1064-4487-b2dd-18c2ca6fc345"
JAAEEI010039711.1	RepeatMasker	LTR/Gypsy	16468	16568	423	-	.	ID="RND-5_FAMILY-5855";Tend="1014";Tstart="903";shortTE="F";uid="398f5c7a-d4de-456e-986d-859a9946fff3"
JAAEEI010039711.1	RepeatMasker	RC/Helitron	18048	18468	1417	-	.	ID="RND-6_FAMILY-317";TEgroup="ctg_33023%7CRND-6_FAMILY-317%7C1";Tend="1156";Tstart="929";shortTE="F";uid="b4efab79-79a7-4479-bfec-9d2283ddcae2"
JAAEEI010039711.1	RepeatMasker	Unknown	8756	8876	786	-	.	ID="RND-6_FAMILY-7290";Tend="1283";Tstart="1163";shortTE="F";uid="e52228fd-3a76-40cd-8e05-b884271ec529"
JAAEEI010039711.1	RepeatMasker	DNA/hAT-Charlie	5709	5929	1513	-	.	ID="RND-2_FAMILY-110";Tend="1320";Tstart="1089";shortTE="F";uid="9ab33438-3d75-4a62-aec4-bd572738003f"
JAAEEI010039711.1	RepeatMasker	Unknown	5124	5280	727	-	.	ID="RND-1_FAMILY-39";Tend="1334";Tstart="1168";shortTE="F";uid="88be204e-7195-46e2-9b8b-c987cae3bec0"
JAAEEI010039711.1	RepeatMasker	DNA/hAT-Charlie	54751	54996	1533	-	.	ID="RND-2_FAMILY-110";Tend="1190";Tstart="929";shortTE="F";uid="2024f7f0-4948-4db0-a4d8-843fd8e8e844"
JAAEEI010039711.1	RepeatMasker	Unknown	30864	31083	514	-	.	ID="RND-1_FAMILY-90";Tend="2026";Tstart="1816";shortTE="F";uid="848fa580-2352-49d1-92c2-5b0a2bd9cbf3"
JAAEEI010039711.1	RepeatMasker	Unknown	1303	1860	3418	-	.	ID="RND-5_FAMILY-502";Tend="1529";Tstart="952";shortTE="F";uid="afa158fb-5d75-438e-bcfa-af7b819b7d0a"
JAAEEI010039711.1	RepeatMasker	Unknown	3430	3790	2279	-	.	ID="RND-6_FAMILY-4999";Tend="1562";Tstart="1171";shortTE="F";uid="f057aa5f-c33b-46ec-ab31-0c454209dbb3"
JAAEEI010039711.1	RepeatMasker	Unknown	15800	15912	460	-	.	ID="RND-1_FAMILY-39";Tend="1258";Tstart="1122";shortTE="F";uid="b881c1dc-05bb-4252-af94-c36614486e65"
JAAEEI010039711.1	RepeatMasker	LINE/I-Jockey	56559	57085	1036	-	.	ID="RND-6_FAMILY-14242";Tend="1294";Tstart="724";shortTE="F";uid="61890770-d0c3-4a19-99d6-a4f0f1e40fa4"
JAAEEI010039711.1	RepeatMasker	LINE/RTE-BovB	729	872	948	-	.	ID="RND-6_FAMILY-380";Tend="1047";Tstart="904";shortTE="F";uid="429d176a-0221-4477-ab61-49f92345b3fc"
JAAEEI010039711.1	RepeatMasker	LINE/RTE-BovB	45778	46208	594	-	.	ID="RND-6_FAMILY-380";TEgroup="ctg_33023%7CRND-6_FAMILY-380%7C1";Tend="1193";Tstart="943";shortTE="T";uid="1741e239-e848-459b-8112-1c33e405fa60"
JAAEEI010039711.1	RepeatMasker	Unknown	66101	66280	1481	-	.	ID="RND-1_FAMILY-368";Tend="1022";Tstart="843";shortTE="F";uid="4b10ebf7-9861-473a-9d79-9dff12953e5a"
JAAEEI010039711.1	RepeatMasker	Unknown	52579	52874	719	-	.	ID="RND-1_FAMILY-219";Tend="1085";Tstart="529";shortTE="F";uid="cf86781d-310e-431c-9df6-41efd3974345"
JAAEEI010039711.1	RepeatMasker	Unknown	11678	12217	4432	-	.	ID="RND-1_FAMILY-52";Tend="1457";Tstart="918";shortTE="F";uid="01fe0eaa-cf15-49e8-9ed2-be658f0a3ea6"
JAAEEI010039711.1	RepeatMasker	RC/Helitron	41046	41344	402	-	.	ID="RND-1_FAMILY-6";TEgroup="ctg_33023%7CRND-1_FAMILY-6%7C1";Tend="1731";Tstart="829";shortTE="T";uid="569201b4-17b0-4b5c-b024-c3e4990c00de"
JAAEEI010039711.1	RepeatMasker	LINE/Penelope	19883	20006	803	-	.	ID="RND-1_FAMILY-304";Tend="1539";Tstart="1416";shortTE="F";uid="cc974e4b-64c5-4726-a048-a8904e6d28da"
JAAEEI010039711.1	RepeatMasker	LINE/Penelope	391	598	755	-	.	ID="RND-6_FAMILY-1806";Tend="1720";Tstart="1516";shortTE="F";uid="da0d7cbc-9538-42fb-9b83-c95f5473b74d"
JAAEEI010039711.1	RepeatMasker	LINE/RTE-BovB	5289	5635	1425	-	.	ID="RND-1_FAMILY-30";Tend="1195";Tstart="801";shortTE="F";uid="eae5427a-56d2-4c0c-920c-7a9ecd87557d"
JAAEEI010039711.1	RepeatMasker	Unknown	38675	38815	815	-	.	ID="RND-4_FAMILY-30";Tend="1279";Tstart="1144";shortTE="F";uid="12d4ff28-e89f-4fc4-9c45-cee4cc2f69c7"
JAAEEI010039711.1	RepeatMasker	RC/Helitron	43770	44556	4922	-	.	ID="RND-1_FAMILY-197";Tend="2074";Tstart="1333";shortTE="F";uid="d596fae8-6f11-4f91-b1db-110ca52f9c28"
JAAEEI010039711.1	RepeatMasker	SINE/tRNA-RTE	46207	46514	1733	-	.	ID="RND-4_FAMILY-632";Tend="1092";Tstart="792";shortTE="F";uid="379a2c38-72bc-43d9-bf0f-f5b4eb960377"
JAAEEI010039711.1	RepeatMasker	Satellite	50068	50300	1316	-	.	ID="RND-6_FAMILY-46";Tend="1495";Tstart="1260";shortTE="F";uid="44fca065-c855-4a90-9f5f-22d4a8c78cfa"
JAAEEI010039711.1	RepeatMasker	Unknown	58422	58871	2401	-	.	ID="RND-1_FAMILY-49";Tend="1618";Tstart="1122";shortTE="F";uid="54094ef4-c2e9-4a31-9291-8fd078290c02"
JAAEEI010039711.1	RepeatMasker	Unknown	17671	17797	436	-	.	ID="RND-4_FAMILY-1056";Tend="540";Tstart="445";shortTE="F";uid="36c656b2-9403-4850-8ad1-1b33f4872a06"
JAAEEI010039711.1	RepeatMasker	LINE/Penelope	16119	16224	415	-	.	ID="RND-1_FAMILY-172";Tend="1532";Tstart="1419";shortTE="F";uid="e7f28928-035a-4d2d-ba8f-78dfe9648c3c"
JAAEEI010039711.1	RepeatMasker	Unknown	43254	43761	2798	-	.	ID="RND-6_FAMILY-7358";Tend="2291";Tstart="1760";shortTE="F";uid="d3f6b152-b49e-4d3f-be63-b3c357680a8a"
JAAEEI010039711.1	RepeatMasker	DNA/hAT-Tip100	46881	47402	749	-	.	ID="RND-3_FAMILY-262";TEgroup="ctg_33023%7CRND-3_FAMILY-262%7C1";Tend="1026";Tstart="813";shortTE="F";uid="23c38e76-1fcc-4dc7-9c3f-b21331c52d30"
JAAEEI010039711.1	RepeatMasker	Unknown	29885	30350	3444	-	.	ID="RND-6_FAMILY-1527";Tend="1372";Tstart="908";shortTE="F";uid="7d68b6b7-402e-4766-9d5a-55b6c2416f99"
JAAEEI010039711.1	RepeatMasker	SINE/tRNA-RTE	22138	22325	1407	-	.	ID="RND-6_FAMILY-1330";Tend="1109";Tstart="920";shortTE="F";uid="88deed9e-66fa-4dc0-b9d0-544a11e8d7bf"
JAAEEI010039711.1	RepeatMasker	Unknown	36676	37235	3139	-	.	ID="RND-3_FAMILY-332";Tend="1535";Tstart="925";shortTE="F";uid="b5eb2908-a474-4709-bd27-41acef752b70"
JAAEEI010039711.1	RepeatMasker	DNA/Ginger-2	48971	49547	2484	-	.	ID="RND-1_FAMILY-527";Tend="1301";Tstart="914";shortTE="F";uid="2402420d-6249-4668-9d32-6f9bddce398d"
JAAEEI010039711.1	RepeatMasker	Unknown	51000	52149	492	-	.	ID="RND-5_FAMILY-2591";TEgroup="ctg_33023%7CRND-5_FAMILY-2591%7C1";Tend="1088";Tstart="537";shortTE="F";uid="48e97ea5-db66-4d70-9727-2b686cff1643"
JAAEEI010039712.1	RepeatMasker	DNA/hAT-Charlie	541	751	1705	+	.	ID="RND-2_FAMILY-110";Tend="1320";Tstart="1110";shortTE="F";uid="8e2f2b91-f276-4668-b83d-d111842c21db"
JAAEEI010039712.1	RepeatMasker	RC/Helitron	4821	5181	2591	+	.	ID="RND-6_FAMILY-7275";Tend="1449";Tstart="1097";shortTE="F";uid="fb97d5c7-c3a5-41e7-8330-58be06575c80"
JAAEEI010039712.1	RepeatMasker	Unknown	7413	7549	1130	+	.	ID="RND-6_FAMILY-8794";Tend="1007";Tstart="871";shortTE="F";uid="488dc6a4-ee48-4723-a97f-706d6a4c6cee"
JAAEEI010039712.1	RepeatMasker	Unknown	5540	5819	2164	+	.	ID="RND-6_FAMILY-7290";Tend="1148";Tstart="873";shortTE="F";uid="87d3e6d8-6939-49fb-8670-31e39fc61e1d"
JAAEEI010039712.1	RepeatMasker	SINE/5S	64	265	1808	+	.	ID="RND-6_FAMILY-1021";Tend="1146";Tstart="945";shortTE="F";uid="1b8b46b4-0201-434f-a9b7-5c7565d418b1"
JAAEEI010039712.1	RepeatMasker	Unknown	7687	7962	1354	+	.	ID="RND-1_FAMILY-251";Tend="385";Tstart="111";shortTE="F";uid="f9a41a8c-069a-4fc1-bf78-7a43cccc5b9a"
JAAEEI010039712.1	RepeatMasker	Unknown	7126	7378	1858	+	.	ID="RND-1_FAMILY-616";Tend="1591";Tstart="1322";shortTE="F";uid="1d3df4ed-0be8-4ce4-813b-2a6e3790ad4d"
JAAEEI010039712.1	RepeatMasker	DNA/TcMar-Tc1	972	1382	2974	+	.	ID="RND-5_FAMILY-701";Tend="1443";Tstart="990";shortTE="F";uid="93ca7cf2-cdb7-4f36-9031-ec85d0eeca45"
JAAEEI010039712.1	RepeatMasker	Unknown	3596	4501	719	-	.	ID="RND-6_FAMILY-158";Tend="2778";Tstart="2557";shortTE="F";uid="76f41a24-d979-4f6d-8f41-552864db40e0"
JAAEEI010039712.1	RepeatMasker	Unknown	5889	6415	3564	-	.	ID="RND-1_FAMILY-49";Tend="1496";Tstart="964";shortTE="F";uid="30f03bc0-fa37-41d8-84bf-e2cb6e67418f"
JAAEEI010039712.1	RepeatMasker	LTR/Gypsy	5692	5840	436	-	.	ID="RND-5_FAMILY-5855";Tend="1897";Tstart="1773";shortTE="F";uid="562ee5d8-66cf-4071-aafe-1d87864097fc"
JAAEEI010039712.1	RepeatMasker	RC/Helitron	6659	6871	975	-	.	ID="RND-6_FAMILY-3129";Tend="3050";Tstart="2785";shortTE="F";uid="f328e4fa-bd9a-44c7-86f9-ac16c4beedab"
JAAEEI010039712.1	RepeatMasker	Unknown	2549	3420	747	-	.	ID="RND-6_FAMILY-158";Tend="2778";Tstart="2561";shortTE="F";uid="3cc7672c-4b38-4176-8680-6d7652d68076"
JAAEEI010039712.1	RepeatMasker	Unknown	1817	2123	2361	-	.	ID="RND-6_FAMILY-222";Tend="1306";Tstart="1000";shortTE="F";uid="2321a94e-3f6e-4aaa-b541-d1442c693ad7"
JAAEEI010039712.1	RepeatMasker	DNA/TcMar-Tc1	1383	1525	2681	-	.	ID="RND-1_FAMILY-961";Tend="1764";Tstart="1149";shortTE="F";uid="5e98195e-1107-4fde-8e99-0c5f4df4c7da"
JAAEEI010039713.1	RepeatMasker	Unknown	6666	6814	714	+	.	ID="RND-5_FAMILY-1590";Tend="1617";Tstart="1472";shortTE="F";uid="024f7dca-1fbf-44c7-9845-34d2f3b8a5f5"
JAAEEI010039713.1	RepeatMasker	RC/Helitron	505	884	2089	+	.	ID="RND-6_FAMILY-8344";Tend="1249";Tstart="557";shortTE="F";uid="b9c13a0f-b6f9-4895-ad12-4ce7265de1ee"
JAAEEI010039713.1	RepeatMasker	Unknown	5486	5797	2004	+	.	ID="RND-3_FAMILY-254";Tend="1251";Tstart="945";shortTE="F";uid="ee50187f-84fc-44ad-8edc-076f0a99bdb0"
JAAEEI010039713.1	RepeatMasker	Unknown	18727	19014	1541	+	.	ID="RND-6_FAMILY-6755";Tend="1404";Tstart="1100";shortTE="F";uid="a4aa624a-e8ed-4c83-b300-4d326eea1635"
JAAEEI010039713.1	RepeatMasker	LINE/R1-LOA	17982	18654	4653	+	.	ID="RND-1_FAMILY-938";Tend="1299";Tstart="628";shortTE="F";uid="d1de5f4a-5998-4ec3-afb8-06e6f573ade8"
JAAEEI010039713.1	RepeatMasker	Unknown	7223	7388	1382	+	.	ID="RND-4_FAMILY-734";Tend="895";Tstart="725";shortTE="F";uid="c84a99e8-787e-4bf2-871f-095142eb90f1"
JAAEEI010039713.1	RepeatMasker	LINE/I-Jockey	15976	16348	829	+	.	ID="RND-1_FAMILY-416";Tend="1433";Tstart="1016";shortTE="F";uid="08cd1735-cb00-4a5b-b184-c5b98d901a37"
JAAEEI010039713.1	RepeatMasker	DNA/TcMar-Tc1	11133	11682	3539	+	.	ID="RND-1_FAMILY-1118";Tend="1478";Tstart="914";shortTE="F";uid="b0de19f6-5aff-4422-8622-62c88ecd21ea"
JAAEEI010039713.1	RepeatMasker	LINE/I-Jockey	28564	28686	964	+	.	ID="RND-1_FAMILY-230";Tend="977";Tstart="856";shortTE="F";uid="1535aacb-3878-4d1e-9532-6e984a8c3c37"
JAAEEI010039713.1	RepeatMasker	SINE/tRNA-RTE	28035	28219	1416	+	.	ID="RND-4_FAMILY-384";Tend="1177";Tstart="995";shortTE="F";uid="0f7d92c4-d0e2-494c-b2a3-554b2144c6d6"
JAAEEI010039713.1	RepeatMasker	Unknown	5928	6153	595	+	.	ID="RND-5_FAMILY-2732";Tend="1477";Tstart="1268";shortTE="F";uid="8011a52e-2484-4057-afa4-bca65c11a326"
JAAEEI010039713.1	RepeatMasker	Unknown	68	181	821	+	.	ID="RND-6_FAMILY-2803";Tend="1479";Tstart="1368";shortTE="F";uid="e7d890de-7f1c-4456-bb07-474efd4b56c0"
JAAEEI010039713.1	RepeatMasker	DNA/TcMar-Tc1	24755	25065	2411	+	.	ID="RND-5_FAMILY-701";Tend="1313";Tstart="989";shortTE="F";uid="2edc7ee3-b17b-43db-b00d-3a94c8267fe7"
JAAEEI010039713.1	RepeatMasker	RC/Helitron	23662	24359	5293	+	.	ID="RND-5_FAMILY-688";Tend="1682";Tstart="928";shortTE="F";uid="005445df-5395-49b0-934e-28bb964b5377"
JAAEEI010039713.1	RepeatMasker	Satellite	6849	7120	1792	+	.	ID="RND-5_FAMILY-399";Tend="1512";Tstart="1199";shortTE="F";uid="e570e8db-7fa5-450b-8eed-d073862233bd"
JAAEEI010039713.1	RepeatMasker	SINE/MIR	15061	15200	633	+	.	ID="RND-1_FAMILY-44";Tend="1037";Tstart="887";shortTE="F";uid="66c7dfa6-29f3-4df6-9be4-d33b232fadb5"
JAAEEI010039713.1	RepeatMasker	Unknown	22040	22329	2028	+	.	ID="RND-1_FAMILY-287";Tend="1357";Tstart="1071";shortTE="F";uid="1f4dbb17-55e3-4e11-a088-9c84c6c4d1ed"
JAAEEI010039713.1	RepeatMasker	Unknown	16461	16815	3167	+	.	ID="RND-5_FAMILY-16";Tend="1259";Tstart="906";shortTE="F";uid="e93142b0-b169-4d8e-924a-2e2b875c29db"
JAAEEI010039713.1	RepeatMasker	Unknown	17867	17985	620	+	.	ID="RND-1_FAMILY-49";Tend="1062";Tstart="938";shortTE="F";uid="8ede4b65-8971-4545-94dc-08f95a585d66"
JAAEEI010039713.1	RepeatMasker	LINE/Penelope	22344	22567	1095	+	.	ID="RND-6_FAMILY-2976";TEgroup="ctg_33025%7CRND-6_FAMILY-2976%7C1";Tend="697";Tstart="555";shortTE="F";uid="bd536265-51fa-4681-97a2-c772667be07a"
JAAEEI010039713.1	RepeatMasker	Unknown	10675	10896	1745	+	.	ID="RND-1_FAMILY-159";Tend="1191";Tstart="962";shortTE="F";uid="2116c8d7-f92d-4ccc-bf59-b6cc0c1e3689"
JAAEEI010039713.1	RepeatMasker	Satellite	21677	22021	1579	-	.	ID="RND-6_FAMILY-46";Tend="1288";Tstart="1015";shortTE="F";uid="1ef2d0f6-d3b8-4b08-ba71-6ba344a4af15"
JAAEEI010039713.1	RepeatMasker	Unknown	4917	5203	2155	-	.	ID="RND-1_FAMILY-287";Tend="1459";Tstart="1178";shortTE="F";uid="0e052739-5031-49fc-b140-6f2a75877b17"
JAAEEI010039713.1	RepeatMasker	Unknown	4462	4663	873	-	.	ID="RND-1_FAMILY-287";TEgroup="ctg_33025%7CRND-1_FAMILY-287%7C1";Tend="1476";Tstart="1363";shortTE="F";uid="8dd445d9-57c2-4f55-8a82-80fb24a9ab0c"
JAAEEI010039713.1	RepeatMasker	Unknown	1467	1707	1412	-	.	ID="RND-5_FAMILY-197";Tend="1146";Tstart="897";shortTE="F";uid="8206fd28-31ee-48f6-b15e-abd1d37d445f"
JAAEEI010039713.1	RepeatMasker	SINE/tRNA-RTE	20299	20486	743	-	.	ID="RND-6_FAMILY-1330";Tend="1118";Tstart="927";shortTE="F";uid="d8c24462-ddf2-4956-a864-b78e4ecf530f"
JAAEEI010039713.1	RepeatMasker	LINE/Penelope	10652	10813	854	-	.	ID="RND-5_FAMILY-178";Tend="1567";Tstart="1403";shortTE="F";uid="6b666ffb-e836-493b-99ff-30299621f454"
JAAEEI010039713.1	RepeatMasker	LINE/I-Jockey	27729	27885	1194	-	.	ID="RND-6_FAMILY-2665";Tend="2571";Tstart="2418";shortTE="F";uid="b076299a-c253-4c84-98ab-8e1775142fe8"
JAAEEI010039713.1	RepeatMasker	DNA/hAT-Tip100	11993	12285	2148	-	.	ID="RND-5_FAMILY-735";Tend="1564";Tstart="1262";shortTE="F";uid="d83cc1e8-fd77-48e3-9d2e-63d9be57f4c0"
JAAEEI010039713.1	RepeatMasker	LINE/Penelope	22637	22817	1269	-	.	ID="RND-6_FAMILY-2976";Tend="681";Tstart="507";shortTE="F";uid="b7ecd19f-4df5-4e50-ac72-26d799d2c712"
JAAEEI010039713.1	RepeatMasker	Unknown	27907	28036	573	-	.	ID="RND-6_FAMILY-2414";Tend="1151";Tstart="1039";shortTE="F";uid="f09535ee-ef31-4a0b-b599-afb1fcf9773f"
JAAEEI010039713.1	RepeatMasker	Unknown	8416	9323	7200	-	.	ID="RND-6_FAMILY-1150";TEgroup="ctg_33025%7CRND-6_FAMILY-1150%7C1";Tend="1805";Tstart="655";shortTE="F";uid="bd47ab09-5f56-4163-8965-3606a7f9292d"
JAAEEI010039713.1	RepeatMasker	Unknown	22794	23007	680	-	.	ID="RND-1_FAMILY-287";TEgroup="ctg_33025%7CRND-1_FAMILY-287%7C2";Tend="1473";Tstart="1227";shortTE="F";uid="4ab53635-cdce-4aa6-a148-64616c061fda"
JAAEEI010039713.1	RepeatMasker	Unknown	2322	2862	4677	-	.	ID="RND-6_FAMILY-222";Tend="1702";Tstart="1163";shortTE="F";uid="3fad7c41-8c41-40df-8146-7ac2a82b0daf"
JAAEEI010039713.1	RepeatMasker	SINE/5S	6823	7091	2075	-	.	ID="RND-4_FAMILY-2290";Tend="1130";Tstart="831";shortTE="F";uid="341b602a-0533-4dbf-b81e-cfb2e59fed89"
JAAEEI010039713.1	RepeatMasker	Unknown	23243	23618	2606	-	.	ID="RND-5_FAMILY-806";Tend="1280";Tstart="916";shortTE="F";uid="70a3d10c-86cc-44fb-beff-2118ac09c1f0"
JAAEEI010039713.1	RepeatMasker	Unknown	15231	15607	3249	-	.	ID="RND-2_FAMILY-87";Tend="1316";Tstart="945";shortTE="F";uid="e03dd0c4-4f51-47f7-9c7c-ddab9c60604f"
JAAEEI010039713.1	RepeatMasker	Unknown	27190	27732	3710	-	.	ID="RND-4_FAMILY-132";Tend="1500";Tstart="985";shortTE="F";uid="b46b482b-af24-488a-b7b9-cee40c3fe0ef"
JAAEEI010039713.1	RepeatMasker	Unknown	19361	19900	4277	-	.	ID="RND-1_FAMILY-52";Tend="1460";Tstart="912";shortTE="F";uid="837642bd-c1f6-45bb-9f3d-f20ead5f427f"
JAAEEI010039713.1	RepeatMasker	DNA/TcMar-Tc1	5222	5442	1753	-	.	ID="RND-1_FAMILY-54";Tend="1121";Tstart="900";shortTE="F";uid="47354f99-9271-4e8c-a561-18f103d8509b"
JAAEEI010039713.1	RepeatMasker	LINE/RTE-BovB	224	450	1366	-	.	ID="RND-1_FAMILY-30";Tend="1123";Tstart="896";shortTE="F";uid="a1e1efda-a18d-4318-8a74-14f40baa51bb"
JAAEEI010039714.1	RepeatMasker	Satellite	12461	12602	1118	+	.	ID="RND-5_FAMILY-399";Tend="1194";Tstart="1054";shortTE="F";uid="f5bbd2fb-3dda-49cd-8fbf-210a325231c3"
JAAEEI010039714.1	RepeatMasker	Unknown	15352	15561	1680	+	.	ID="RND-6_FAMILY-6836";Tend="1320";Tstart="1109";shortTE="F";uid="da417d92-bd06-4ab4-a05d-224dc70b675d"
JAAEEI010039714.1	RepeatMasker	Unknown	9543	9755	1711	+	.	ID="RND-4_FAMILY-832";Tend="1111";Tstart="901";shortTE="F";uid="ec3e5332-ad4a-4803-8ce0-a59bc16227e2"
JAAEEI010039714.1	RepeatMasker	RC/Helitron	9084	9298	1222	+	.	ID="RND-1_FAMILY-999";Tend="3213";Tstart="3003";shortTE="F";uid="99ad78f0-c1ca-4a1a-827d-49c3772df831"
JAAEEI010039714.1	RepeatMasker	RC/Helitron	1637	2099	1111	+	.	ID="RND-2_FAMILY-149";TEgroup="ctg_33026%7CRND-2_FAMILY-149%7C1";Tend="1726";Tstart="1339";shortTE="F";uid="d94b5aaf-dbf0-48fc-870d-5aab17fc8137"
JAAEEI010039714.1	RepeatMasker	Unknown	10808	10931	1102	+	.	ID="RND-4_FAMILY-832";Tend="1336";Tstart="1213";shortTE="F";uid="d10ec038-034d-4d53-82fa-b5ca4d3cd107"
JAAEEI010039714.1	RepeatMasker	Satellite	4485	4661	730	+	.	ID="RND-6_FAMILY-46";Tend="1466";Tstart="1287";shortTE="F";uid="868c7f38-0f63-4605-ab1b-0d1a52ee4776"
JAAEEI010039714.1	RepeatMasker	Unknown	12660	12961	697	+	.	ID="RND-6_FAMILY-1901";Tend="1544";Tstart="1263";shortTE="F";uid="a9b3ed87-5561-4eb2-a7c8-c831208c1973"
JAAEEI010039714.1	RepeatMasker	LINE/RTE-BovB	2109	2297	995	+	.	ID="RND-6_FAMILY-380";Tend="1057";Tstart="876";shortTE="F";uid="65bbe1bf-e01a-42f9-83db-378291df0664"
JAAEEI010039714.1	RepeatMasker	LTR	12963	13128	1373	+	.	ID="RND-6_FAMILY-934";Tend="2684";Tstart="2517";shortTE="F";uid="a7392120-021e-4ed5-8fc4-0a273668f799"
JAAEEI010039714.1	RepeatMasker	Unknown	14370	14494	582	+	.	ID="RND-6_FAMILY-8473";Tend="641";Tstart="517";shortTE="F";uid="c617b8ec-b08a-402b-a05e-ac3cf26edbe9"
JAAEEI010039714.1	RepeatMasker	Unknown	15834	16403	3653	+	.	ID="RND-1_FAMILY-201";Tend="1304";Tstart="742";shortTE="F";uid="025e6bc0-9e5a-4c57-96f5-0267314f5144"
JAAEEI010039714.1	RepeatMasker	RC/Helitron	6418	6614	953	+	.	ID="RND-6_FAMILY-4124";Tend="1298";Tstart="1155";shortTE="F";uid="70ecfe70-17f3-411a-9ae9-9bd227295ff4"
JAAEEI010039714.1	RepeatMasker	RC/Helitron	7905	8453	3034	+	.	ID="RND-6_FAMILY-20544";Tend="1376";Tstart="844";shortTE="F";uid="9698eb43-17b3-40af-b758-eed767053776"
JAAEEI010039714.1	RepeatMasker	LINE/RTE-BovB	2090	2230	438	-	.	ID="RND-4_FAMILY-543";Tend="1129";Tstart="997";shortTE="F";uid="caf83d1a-f585-44e7-8f36-ab902483ef39"
JAAEEI010039714.1	RepeatMasker	Unknown	15448	15582	860	-	.	ID="RND-1_FAMILY-136";Tend="1048";Tstart="898";shortTE="F";uid="1fc9523e-1992-4289-8d50-d2d5fbb3a8fe"
JAAEEI010039714.1	RepeatMasker	Unknown	3998	4160	594	-	.	ID="RND-1_FAMILY-728";TEgroup="ctg_33026%7CRND-1_FAMILY-728%7C1";Tend="1240";Tstart="1143";shortTE="T";uid="4da683d2-b747-487c-90b2-fe672837734b"
JAAEEI010039714.1	RepeatMasker	Unknown	16222	16436	1579	-	.	ID="RND-1_FAMILY-133";Tend="801";Tstart="589";shortTE="F";uid="f5e3683f-fca8-4dd2-954c-bbbc0920a4d9"
JAAEEI010039714.1	RepeatMasker	DNA/TcMar-Tc1	8050	8535	3577	-	.	ID="RND-1_FAMILY-873";Tend="943";Tstart="461";shortTE="F";uid="750fec0a-941a-443d-ba71-54fa883a8bbb"
JAAEEI010039714.1	RepeatMasker	SINE/tRNA-RTE	12189	12410	1267	-	.	ID="RND-4_FAMILY-632";Tend="1006";Tstart="779";shortTE="F";uid="b43cf73e-88a3-4795-95fb-38cd3b958ac3"
JAAEEI010039714.1	RepeatMasker	Unknown	2989	3335	2794	-	.	ID="RND-1_FAMILY-474";Tend="2320";Tstart="1960";shortTE="F";uid="a9023a2c-43e0-4bff-b452-47da82d2d049"
JAAEEI010039714.1	RepeatMasker	Unknown	1294	1490	491	-	.	ID="RND-1_FAMILY-203";Tend="1211";Tstart="1016";shortTE="F";uid="7e18a567-e488-41b2-a948-5f99f54a8c8c"
JAAEEI010039714.1	RepeatMasker	Unknown	16435	16646	1784	-	.	ID="RND-4_FAMILY-832";Tend="1111";Tstart="901";shortTE="F";uid="7596c289-d19d-4e74-b02f-c619516f9476"
JAAEEI010039714.1	RepeatMasker	Unknown	4253	4490	1943	-	.	ID="RND-1_FAMILY-728";Tend="1240";Tstart="1003";shortTE="F";uid="dc6360c9-9de5-495b-9a36-79922e6890b5"
JAAEEI010039714.1	RepeatMasker	LTR/Gypsy	8830	9070	1598	-	.	ID="RND-6_FAMILY-5749";Tend="1065";Tstart="833";shortTE="F";uid="e4ace1a7-3b2a-4b8a-aa56-a28d078e6e53"
JAAEEI010039714.1	RepeatMasker	RC/Helitron	8694	8835	1305	-	.	ID="RND-6_FAMILY-317";Tend="1076";Tstart="935";shortTE="F";uid="83c873a4-8129-48a7-a370-c1d98aa6ece8"
JAAEEI010039714.1	RepeatMasker	Satellite	14232	14478	1886	-	.	ID="RND-5_FAMILY-399";Tend="1206";Tstart="951";shortTE="F";uid="e2752a21-487a-45d6-b931-377eb4403c54"
JAAEEI010039714.1	RepeatMasker	RC/Helitron	330	773	1799	-	.	ID="RND-6_FAMILY-317";Tend="1193";Tstart="929";shortTE="F";uid="15caed53-1df4-4819-a67d-1361aa2fef89"
JAAEEI010039714.1	RepeatMasker	Unknown	779	1077	2091	-	.	ID="RND-1_FAMILY-39";Tend="1041";Tstart="763";shortTE="F";uid="4e10c57b-ded2-4477-9749-7ce89eff45d6"
JAAEEI010039714.1	RepeatMasker	Unknown	2331	2536	1543	-	.	ID="RND-6_FAMILY-7290";Tend="1068";Tstart="863";shortTE="F";uid="af1117a7-8c46-483b-9533-40bf11be102d"
JAAEEI010039714.1	RepeatMasker	LINE/RTE-BovB	14490	14672	868	-	.	ID="RND-6_FAMILY-380";Tend="1057";Tstart="885";shortTE="F";uid="99c5aeb9-b881-44fb-b22c-191b4551b29c"
JAAEEI010039714.1	RepeatMasker	Unknown	6595	6710	515	-	.	ID="RND-6_FAMILY-5547";Tend="1304";Tstart="1203";shortTE="F";uid="bef4aa54-0ed3-481e-86bc-44a0a11a6874"
JAAEEI010039714.1	RepeatMasker	Unknown	2703	2849	499	-	.	ID="RND-1_FAMILY-203";Tend="954";Tstart="794";shortTE="F";uid="4b056982-c212-4e1f-992d-12d38bf72f6e"
JAAEEI010039714.1	RepeatMasker	RC/Helitron	9052	9269	1637	-	.	ID="RND-5_FAMILY-848";Tend="1114";Tstart="896";shortTE="F";uid="1d9d7386-661b-43dc-b0ef-5e0dc476312d"
JAAEEI010039715.1	RepeatMasker	RC/Helitron	2712	2992	1856	+	.	ID="RND-4_FAMILY-2756";Tend="1381";Tstart="1060";shortTE="F";uid="3a65aae3-5c42-4d3a-acc8-63ac39b89b75"
JAAEEI010039715.1	RepeatMasker	Unknown	6434	6549	923	+	.	ID="RND-1_FAMILY-472";Tend="1043";Tstart="928";shortTE="F";uid="2d6766d3-7d2d-4ed3-89a1-040dd70f6d4f"
JAAEEI010039715.1	RepeatMasker	Unknown	35	226	1616	+	.	ID="RND-1_FAMILY-452";Tend="583";Tstart="396";shortTE="F";uid="41e73e68-94e2-4c09-b0a6-2cc38d4749b9"
JAAEEI010039715.1	RepeatMasker	DNA/TcMar-Tc1	3170	3814	3346	+	.	ID="RND-5_FAMILY-701";Tend="1677";Tstart="1053";shortTE="F";uid="0c4bb9e1-314b-49d9-92ff-a61544c44063"
JAAEEI010039715.1	RepeatMasker	Unknown	2262	2626	1606	+	.	ID="RND-5_FAMILY-2328";Tend="1676";Tstart="1317";shortTE="F";uid="332311c4-c9bb-4bac-8d9b-aed93b2be1a9"
JAAEEI010039715.1	RepeatMasker	Unknown	248	844	3824	+	.	ID="RND-5_FAMILY-2328";Tend="1452";Tstart="849";shortTE="F";uid="4f3f6d20-ff79-414a-a0b1-85c9ecf69f98"
JAAEEI010039715.1	RepeatMasker	Unknown	8176	8347	792	-	.	ID="RND-4_FAMILY-132";Tend="1094";Tstart="916";shortTE="F";uid="760a37e5-81b8-4517-b37e-50bca99403c8"
JAAEEI010039715.1	RepeatMasker	Unknown	8314	8430	478	-	.	ID="RND-6_FAMILY-7358";Tend="2271";Tstart="2151";shortTE="F";uid="8b96160f-45ff-4849-96bd-b3a0f58d05f6"
JAAEEI010039715.1	RepeatMasker	Unknown	6669	7055	2937	-	.	ID="RND-5_FAMILY-215";Tend="1320";Tstart="943";shortTE="F";uid="09d2efc6-b62a-41e6-aa64-40138d4fcd75"
JAAEEI010039715.1	RepeatMasker	LINE/CR1	2981	3169	696	-	.	ID="RND-5_FAMILY-2246";Tend="1349";Tstart="1171";shortTE="F";uid="37c92add-b91b-4607-a607-ac0132ba3d7b"
JAAEEI010039715.1	RepeatMasker	RC/Helitron	7110	7797	5755	-	.	ID="RND-1_FAMILY-35";Tend="1571";Tstart="881";shortTE="F";uid="28b5155a-3896-4e44-90fb-65cc50ed0e50"
JAAEEI010039716.1	RepeatMasker	Unknown	4489	4969	832	+	.	ID="RND-5_FAMILY-1590";Tend="1721";Tstart="1361";shortTE="F";uid="9f59a102-9ada-4a50-bbe1-7decd4c22756"
JAAEEI010039716.1	RepeatMasker	RC/Helitron	5850	6049	1236	+	.	ID="RND-5_FAMILY-470";Tend="1683";Tstart="1467";shortTE="F";uid="db37f95a-0b75-493d-8486-d0da02bb3e49"
JAAEEI010039716.1	RepeatMasker	LINE/I-Jockey	1676	1854	1200	+	.	ID="RND-1_FAMILY-230";Tend="1434";Tstart="1244";shortTE="F";uid="1832d7f4-2e62-4068-b444-e99f0b2d936b"
JAAEEI010039716.1	RepeatMasker	RC/Helitron	5483	5586	611	+	.	ID="RND-6_FAMILY-2083";Tend="1497";Tstart="1396";shortTE="F";uid="b0a28205-9c1e-4464-9d38-544734d516f0"
JAAEEI010039716.1	RepeatMasker	Unknown	2839	3233	3511	+	.	ID="RND-5_FAMILY-1072";Tend="1297";Tstart="903";shortTE="F";uid="f7e3c61e-c3f3-419d-be25-144cd382e850"
JAAEEI010039716.1	RepeatMasker	Unknown	5154	5282	739	+	.	ID="RND-1_FAMILY-63";Tend="1631";Tstart="1503";shortTE="F";uid="d863a3bc-44a3-4887-bcc8-fd13dc922ab6"
JAAEEI010039716.1	RepeatMasker	SINE/tRNA-RTE	1259	1676	1730	+	.	ID="RND-6_FAMILY-11569";TEgroup="ctg_33028%7CRND-6_FAMILY-11569%7C1";Tend="1175";Tstart="917";shortTE="F";uid="ca939fec-993e-4fed-b77f-01a9eba94885"
JAAEEI010039716.1	RepeatMasker	Unknown	5586	5849	1972	+	.	ID="RND-6_FAMILY-5245";Tend="1165";Tstart="891";shortTE="F";uid="2bde7600-e583-442c-b3f4-cb96f2667757"
JAAEEI010039716.1	RepeatMasker	DNA/TcMar-Tc4	11	314	1574	+	.	ID="RND-5_FAMILY-119";Tend="1983";Tstart="1700";shortTE="F";uid="62f32290-8f5e-4ca1-a1a5-522d4b76036b"
JAAEEI010039716.1	RepeatMasker	RC/Helitron	5285	5457	1424	-	.	ID="RND-6_FAMILY-707";Tend="1422";Tstart="1249";shortTE="F";uid="1fda685a-c092-4813-85fa-d9606a2f8454"
JAAEEI010039716.1	RepeatMasker	Unknown	1859	2200	2552	-	.	ID="RND-1_FAMILY-96";Tend="1285";Tstart="933";shortTE="F";uid="3ed25412-6b5b-4589-931f-c7e30220d92e"
JAAEEI010039716.1	RepeatMasker	Unknown	4674	5155	2962	-	.	ID="RND-1_FAMILY-49";Tend="1621";Tstart="1062";shortTE="F";uid="2d122e38-bf2a-4313-bea6-ccea9958c7e4"
JAAEEI010039716.1	RepeatMasker	DNA/hAT-Charlie	4023	4335	2227	-	.	ID="RND-2_FAMILY-110";Tend="1326";Tstart="1037";shortTE="F";uid="217c7806-8c70-4cd1-9434-cd9f15a4b483"
JAAEEI010039716.1	RepeatMasker	Unknown	3233	3479	2020	-	.	ID="RND-1_FAMILY-152";Tend="1212";Tstart="967";shortTE="F";uid="a75414af-5c55-4fbe-b6a1-f1efae675d35"
JAAEEI010039717.1	RepeatMasker	Unknown	4913	5169	1911	+	.	ID="RND-6_FAMILY-7290";Tend="1137";Tstart="873";shortTE="F";uid="9ad395c2-6def-414c-9100-9c20d36f0b28"
JAAEEI010039717.1	RepeatMasker	LINE/I-Jockey	7880	8106	477	+	.	ID="TART_DV";Tend="7208";Tstart="6988";shortTE="F";uid="794c0e8e-1416-4011-a0c2-ec56562f9d7d"
JAAEEI010039717.1	RepeatMasker	Unknown	418	556	1099	-	.	ID="RND-6_FAMILY-1527";Tend="1090";Tstart="951";shortTE="F";uid="11fdfdb2-e3d0-4552-ac89-0287bce761b0"
JAAEEI010039717.1	RepeatMasker	Satellite	638	876	1052	-	.	ID="RND-6_FAMILY-577";Tend="1039";Tstart="797";shortTE="F";uid="09bb653b-8afa-482f-bce8-29789b551241"
JAAEEI010039717.1	RepeatMasker	DNA/hAT-Tip100	2112	2621	1090	-	.	ID="RND-1_FAMILY-217";TEgroup="ctg_33029%7CRND-1_FAMILY-217%7C1";Tend="1242";Tstart="923";shortTE="F";uid="06aed5f9-759c-419f-8710-4640b2225c02"
JAAEEI010039717.1	RepeatMasker	DNA/hAT-Tip100	3084	3344	717	-	.	ID="RND-4_FAMILY-13";Tend="1095";Tstart="864";shortTE="F";uid="39039100-67d3-4051-910a-ddf751c05770"
JAAEEI010003974.1	RepeatMasker	LINE/CR1	512	1509	2996	-	.	ID="RND-5_FAMILY-249";Tend="1379";Tstart="22";shortTE="F";uid="a65c0805-e190-41c4-b9cf-e0d6b9da5ba8"
JAAEEI010039718.1	RepeatMasker	Unknown	2642	2866	1648	+	.	ID="RND-1_FAMILY-66";Tend="1143";Tstart="916";shortTE="F";uid="7c504c1b-e02b-46f2-903a-8a6c670eaecd"
JAAEEI010039718.1	RepeatMasker	Unknown	5236	5762	1916	+	.	ID="RND-1_FAMILY-221";TEgroup="ctg_33031%7CRND-1_FAMILY-221%7C1";Tend="1422";Tstart="975";shortTE="F";uid="2eee4aaa-6866-4183-904a-7cd6490667bb"
JAAEEI010039718.1	RepeatMasker	DNA/PIF-Harbinger	7421	7571	913	+	.	ID="RND-1_FAMILY-229";Tend="1652";Tstart="1486";shortTE="F";uid="d3dab97e-c73e-4b96-92df-124aaa943255"
JAAEEI010039718.1	RepeatMasker	LINE/RTE-BovB	2855	3058	1002	+	.	ID="RND-6_FAMILY-380";Tend="1092";Tstart="875";shortTE="F";uid="cb66aad7-f68b-4337-b042-59ba6c476f77"
JAAEEI010039718.1	RepeatMasker	DNA/TcMar-Tc1	10093	10686	4093	+	.	ID="RND-5_FAMILY-701";Tend="1756";Tstart="1105";shortTE="F";uid="87575237-3be2-4b7d-aced-f5cdb401b815"
JAAEEI010039718.1	RepeatMasker	LINE/RTE-BovB	7547	7707	986	+	.	ID="RND-6_FAMILY-380";Tend="1202";Tstart="1033";shortTE="F";uid="b621db46-b34c-4aa2-9fd9-b9e60a528068"
JAAEEI010039718.1	RepeatMasker	Unknown	7742	7860	948	+	.	ID="RND-1_FAMILY-66";Tend="1052";Tstart="935";shortTE="F";uid="7e4d4357-21f1-48dc-a254-8b1c7e310794"
JAAEEI010039718.1	RepeatMasker	Unknown	4761	5000	969	-	.	ID="RND-6_FAMILY-28160";Tend="1373";Tstart="1175";shortTE="F";uid="96c7594a-a49c-4a55-b2fa-85db528ce03c"
JAAEEI010039718.1	RepeatMasker	DNA/TcMar-Tc1	10374	10761	2204	-	.	ID="RND-1_FAMILY-961";Tend="1208";Tstart="801";shortTE="F";uid="30c41295-e673-4034-ad4c-5066b3dfdd20"
JAAEEI010039718.1	RepeatMasker	Unknown	6461	6726	2020	-	.	ID="RND-5_FAMILY-1642";Tend="1451";Tstart="1171";shortTE="F";uid="2269c2ca-5654-417d-a330-a6dd01640586"
JAAEEI010039718.1	RepeatMasker	RC/Helitron	9892	10020	789	-	.	ID="RND-6_FAMILY-317";Tend="1052";Tstart="928";shortTE="F";uid="d5e829d6-3c09-439a-856a-0400b2645280"
JAAEEI010039718.1	RepeatMasker	Unknown	7289	7550	2195	-	.	ID="RND-1_FAMILY-227";Tend="1242";Tstart="966";shortTE="F";uid="1447972a-e9bb-4b90-899b-000450c851a1"
JAAEEI010039718.1	RepeatMasker	Unknown	1820	1934	591	-	.	ID="RND-6_FAMILY-7290";Tend="1378";Tstart="1260";shortTE="F";uid="8aca9cea-953c-4473-a19d-becfe12f470f"
JAAEEI010039719.1	RepeatMasker	Unknown	16465	16858	615	+	.	ID="RND-1_FAMILY-776";TEgroup="ctg_33032%7CRND-1_FAMILY-776%7C1";Tend="1596";Tstart="898";shortTE="T";uid="0c59c4e0-0913-4e3e-96af-6d6cc9b32095"
JAAEEI010039719.1	RepeatMasker	Unknown	905	1089	1182	+	.	ID="RND-4_FAMILY-167";Tend="1340";Tstart="1151";shortTE="F";uid="2b97cac8-48e9-4cfb-897b-2e120ebe7473"
JAAEEI010039719.1	RepeatMasker	Unknown	3735	4229	2555	+	.	ID="RND-4_FAMILY-132";Tend="1466";Tstart="952";shortTE="F";uid="a8734f8b-3676-4f82-ac78-7f967b581bca"
JAAEEI010039719.1	RepeatMasker	DNA	14748	14854	851	+	.	ID="RND-5_FAMILY-2309";Tend="2763";Tstart="2656";shortTE="F";uid="c7b433d0-b6a3-448e-9bf2-267ef7ba0c7a"
JAAEEI010039719.1	RepeatMasker	DNA	13890	14298	2163	+	.	ID="RND-5_FAMILY-2309";Tend="2763";Tstart="2390";shortTE="F";uid="c48a1ba4-966f-4d68-b190-158841bb251a"
JAAEEI010039719.1	RepeatMasker	Unknown	19041	19366	825	+	.	ID="RND-6_FAMILY-1696";Tend="2270";Tstart="1932";shortTE="F";uid="7954bc65-e1d0-4cda-add4-98d301eeb75e"
JAAEEI010039719.1	RepeatMasker	DNA/hAT-Charlie	38	295	1740	+	.	ID="RND-2_FAMILY-110";Tend="1325";Tstart="1089";shortTE="F";uid="4ad56109-33f8-46c6-acd3-e5c7acc4861c"
JAAEEI010039719.1	RepeatMasker	Unknown	14418	14775	2641	+	.	ID="RND-1_FAMILY-96";Tend="1285";Tstart="948";shortTE="F";uid="d7e834b9-8fff-45ce-943e-32614faa1ff7"
JAAEEI010039719.1	RepeatMasker	Unknown	1997	2163	1022	+	.	ID="RND-1_FAMILY-319";Tend="938";Tstart="779";shortTE="F";uid="b3068ad5-2fdf-4c67-9a90-60b71b3e5f6b"
JAAEEI010039719.1	RepeatMasker	Unknown	2696	2837	1157	+	.	ID="RND-5_FAMILY-34";Tend="1069";Tstart="933";shortTE="F";uid="bbd4acf7-14eb-49a6-a714-06ee43329900"
JAAEEI010039719.1	RepeatMasker	Unknown	5699	5802	665	+	.	ID="RND-5_FAMILY-1118";Tend="1386";Tstart="1284";shortTE="F";uid="1e2a78ad-0ae6-4cf4-af22-21adcc36b18d"
JAAEEI010039719.1	RepeatMasker	Unknown	1538	1806	1027	+	.	ID="RND-6_FAMILY-7358";Tend="2439";Tstart="2155";shortTE="F";uid="b1a2252e-610e-4e26-9083-9dadc3f88b94"
JAAEEI010039719.1	RepeatMasker	Unknown	16912	17030	470	+	.	ID="RND-4_FAMILY-30";Tend="1039";Tstart="921";shortTE="F";uid="82a8d0e6-1729-4eaa-a687-4a07f475e607"
JAAEEI010039719.1	RepeatMasker	LINE/RTE-BovB	19935	20082	937	+	.	ID="RND-6_FAMILY-380";Tend="1057";Tstart="907";shortTE="F";uid="6b11d1c7-6eb3-46f8-b3e2-391aee5111dc"
JAAEEI010039719.1	RepeatMasker	SINE/tRNA-RTE	1340	1531	1234	+	.	ID="RND-1_FAMILY-48";TEgroup="ctg_33032%7CRND-1_FAMILY-48%7C1";Tend="1179";Tstart="1042";shortTE="F";uid="147ca4ed-86f6-4251-906c-521e3a832209"
JAAEEI010039719.1	RepeatMasker	Unknown	2864	3202	2488	+	.	ID="RND-1_FAMILY-96";Tend="1285";Tstart="958";shortTE="F";uid="c835d5f6-fb12-4442-969f-6a36b48c5e10"
JAAEEI010039719.1	RepeatMasker	Unknown	17275	17392	514	+	.	ID="RND-4_FAMILY-30";Tend="1039";Tstart="921";shortTE="F";uid="60e674bc-a757-4783-a702-2ff882b360f6"
JAAEEI010039719.1	RepeatMasker	RC/Helitron	6766	7265	3055	+	.	ID="RND-6_FAMILY-4124";Tend="1868";Tstart="1358";shortTE="F";uid="d21cc891-92e6-4e7e-a244-e66eb3d618a4"
JAAEEI010039719.1	RepeatMasker	Unknown	9346	9723	2257	-	.	ID="RND-1_FAMILY-342";Tend="1302";Tstart="904";shortTE="F";uid="3361d2e4-0145-469c-9b91-da06a8fb1bf4"
JAAEEI010039719.1	RepeatMasker	SINE/tRNA-RTE	18684	19003	2348	-	.	ID="RND-1_FAMILY-29";Tend="1125";Tstart="805";shortTE="F";uid="66a7c243-591e-4f4d-b3fe-ce9efab552e4"
JAAEEI010039719.1	RepeatMasker	Unknown	7306	7497	1442	-	.	ID="RND-1_FAMILY-593";Tend="1225";Tstart="1029";shortTE="F";uid="3f122f7f-4d63-4136-902d-55f5fed7cc9b"
JAAEEI010039719.1	RepeatMasker	Unknown	5902	6289	2656	-	.	ID="RND-1_FAMILY-281";Tend="1332";Tstart="955";shortTE="F";uid="62954f38-e3d1-4e36-b538-a1389ff266ae"
JAAEEI010039719.1	RepeatMasker	Unknown	3203	3308	877	-	.	ID="RND-1_FAMILY-690";Tend="1016";Tstart="911";shortTE="F";uid="7864ca0f-5829-44b4-a029-54222c9a521e"
JAAEEI010039719.1	RepeatMasker	Unknown	20126	20747	5051	-	.	ID="RND-1_FAMILY-49";Tend="1631";Tstart="962";shortTE="F";uid="686b5fd7-7e00-4a7f-a17a-beb0fe36b174"
JAAEEI010039719.1	RepeatMasker	Unknown	14980	15540	4222	-	.	ID="RND-1_FAMILY-752";Tend="1483";Tstart="914";shortTE="F";uid="ebd724d5-1f08-49ee-92da-de9143e1c5ac"
JAAEEI010039719.1	RepeatMasker	Unknown	10418	10730	2358	-	.	ID="RND-6_FAMILY-2420";Tend="1242";Tstart="922";shortTE="F";uid="70941285-5716-4bbc-94ac-f5e78175e443"
JAAEEI010039719.1	RepeatMasker	Unknown	2287	2566	1994	-	.	ID="RND-1_FAMILY-558";Tend="1425";Tstart="1089";shortTE="F";uid="e61c8f9d-2450-4c12-8780-148c54becaf7"
JAAEEI010039719.1	RepeatMasker	Unknown	8591	9124	2883	-	.	ID="RND-5_FAMILY-2473";Tend="2015";Tstart="1452";shortTE="F";uid="1ce3ac93-8870-4850-a5c2-30a1f98a8541"
JAAEEI010039719.1	RepeatMasker	Unknown	10006	10417	747	-	.	ID="RND-6_FAMILY-6631";TEgroup="ctg_33032%7CRND-6_FAMILY-6631%7C1";Tend="1350";Tstart="783";shortTE="F";uid="bc6fae67-a214-4822-b000-f56c5be11594"
JAAEEI010039719.1	RepeatMasker	DNA/CMC-Chapaev-3	3693	3979	476	-	.	ID="RND-5_FAMILY-2511";Tend="1469";Tstart="1185";shortTE="F";uid="27433574-f89f-4aba-80ae-16947dcc8a53"
JAAEEI010039719.1	RepeatMasker	Unknown	2566	2697	1062	-	.	ID="RND-1_FAMILY-680";Tend="1219";Tstart="1089";shortTE="F";uid="ed1b5dc2-be1c-4aae-b82b-5711f4b58b66"
JAAEEI010039719.1	RepeatMasker	Unknown	16343	16464	703	-	.	ID="RND-5_FAMILY-1001";Tend="1404";Tstart="1276";shortTE="F";uid="a876337d-a426-4fb4-a8cc-84ff3ad86a60"
JAAEEI010039720.1	RepeatMasker	SINE/tRNA-RTE	15188	15557	667	+	.	ID="RND-6_FAMILY-1330";TEgroup="ctg_33033%7CRND-6_FAMILY-1330%7C1";Tend="1120";Tstart="927";shortTE="F";uid="7a3cdb83-1bf3-4c13-9375-52a62638e557"
JAAEEI010039720.1	RepeatMasker	DNA/hAT-Tip100	5036	5258	1984	+	.	ID="RND-6_FAMILY-2368";Tend="1453";Tstart="1231";shortTE="F";uid="7f0a03af-332c-47ff-b745-be95ff80a684"
JAAEEI010039720.1	RepeatMasker	Unknown	6916	7016	443	+	.	ID="RND-6_FAMILY-7290";Tend="954";Tstart="854";shortTE="F";uid="0e531192-ad35-40f7-a617-e0b6484d1bb8"
JAAEEI010039720.1	RepeatMasker	RC/Helitron	10163	10418	1487	+	.	ID="RND-6_FAMILY-4233";Tend="1768";Tstart="1522";shortTE="F";uid="08b03523-4e39-4601-b26e-cf5da5ec5a6d"
JAAEEI010039720.1	RepeatMasker	Satellite	12604	12841	1820	+	.	ID="RND-6_FAMILY-577";Tend="1331";Tstart="1096";shortTE="F";uid="6e92cb25-f51d-4ab9-8000-1b9801c4d9dd"
JAAEEI010039720.1	RepeatMasker	LINE/I-Jockey	16031	16290	1831	+	.	ID="RND-6_FAMILY-2665";Tend="2630";Tstart="2360";shortTE="F";uid="c6ca9357-c279-432c-a044-af218e7be5c9"
JAAEEI010039720.1	RepeatMasker	DNA/TcMar-Tc1	11735	11993	1797	+	.	ID="RND-1_FAMILY-961";Tend="1763";Tstart="1491";shortTE="F";uid="47df2032-1720-4305-8b28-5790ffc03f11"
JAAEEI010039720.1	RepeatMasker	Unknown	12030	12604	4897	+	.	ID="RND-5_FAMILY-1067";Tend="1368";Tstart="797";shortTE="F";uid="c424bf4a-45fe-4c8e-af6f-6a970cd9dfe5"
JAAEEI010039720.1	RepeatMasker	SINE/5S	4791	4973	1510	+	.	ID="RND-5_FAMILY-710";Tend="1006";Tstart="825";shortTE="F";uid="a46c2d46-3766-4352-aa0a-47ed1b4f47c0"
JAAEEI010039720.1	RepeatMasker	Unknown	12802	13129	1071	+	.	ID="RND-5_FAMILY-1067";Tend="1565";Tstart="1332";shortTE="F";uid="7f335315-a954-452d-a731-f15c286e8dfb"
JAAEEI010039720.1	RepeatMasker	Unknown	14475	14587	444	+	.	ID="RND-2_FAMILY-22";Tend="1145";Tstart="1023";shortTE="F";uid="03815f99-b080-427c-abbd-595268e40123"
JAAEEI010039720.1	RepeatMasker	Unknown	11087	11657	2063	+	.	ID="RND-6_FAMILY-6037";Tend="1006";Tstart="461";shortTE="F";uid="f707b33c-c9cf-4ab9-bf4a-3b1e072b6c82"
JAAEEI010039720.1	RepeatMasker	Satellite	7204	7309	618	+	.	ID="RND-6_FAMILY-577";Tend="940";Tstart="834";shortTE="F";uid="c9fb7155-308b-4b0c-a60f-2496488fed47"
JAAEEI010039720.1	RepeatMasker	RC/Helitron	6116	6261	638	+	.	ID="RND-6_FAMILY-3129";Tend="2564";Tstart="2430";shortTE="F";uid="ffcab444-b2c0-44f3-8714-db18a3a14b10"
JAAEEI010039720.1	RepeatMasker	SINE/5S	7874	7991	521	+	.	ID="RND-5_FAMILY-710";Tend="1147";Tstart="1028";shortTE="F";uid="71334a3b-ef86-475e-ba0e-41d6723f0020"
JAAEEI010039720.1	RepeatMasker	Unknown	7040	7195	1338	+	.	ID="RND-5_FAMILY-34";Tend="1090";Tstart="933";shortTE="F";uid="17ddaa75-4983-47e7-86a7-bac140ce09c0"
JAAEEI010039720.1	RepeatMasker	DNA/hAT-Tip100	5643	6101	3324	+	.	ID="RND-6_FAMILY-6216";Tend="1391";Tstart="884";shortTE="F";uid="dd1d01c8-f2da-4302-945e-7f27ca10714d"
JAAEEI010039720.1	RepeatMasker	Unknown	6318	6612	2056	+	.	ID="RND-1_FAMILY-319";Tend="1113";Tstart="779";shortTE="F";uid="0e54a434-476c-4d1a-906b-c27b5847d035"
JAAEEI010039720.1	RepeatMasker	RC/Helitron	3828	3995	524	-	.	ID="RND-6_FAMILY-8344";Tend="1079";Tstart="873";shortTE="F";uid="fe8140f9-7f36-433a-926f-8f11ff67a851"
JAAEEI010039720.1	RepeatMasker	Unknown	10956	11087	557	-	.	ID="RND-6_FAMILY-3992";Tend="1511";Tstart="1376";shortTE="F";uid="e3b53a36-dff6-4a3f-a3da-b39db2c36f5b"
JAAEEI010039720.1	RepeatMasker	RC/Helitron	2552	2719	536	-	.	ID="RND-6_FAMILY-8344";Tend="1079";Tstart="873";shortTE="F";uid="12a284fd-5963-41b9-b869-5b50d3d02b74"
JAAEEI010039720.1	RepeatMasker	DNA/hAT-Charlie	7305	7898	4476	-	.	ID="RND-1_FAMILY-993";Tend="1407";Tstart="840";shortTE="F";uid="6c1b51d6-836b-45c5-9492-0abc4d4aadfd"
JAAEEI010039720.1	RepeatMasker	LINE/RTE-BovB	12539	12787	743	-	.	ID="RND-6_FAMILY-6193";Tend="1869";Tstart="1653";shortTE="F";uid="44a9a238-f976-4883-bec2-44598692eb96"
JAAEEI010039720.1	RepeatMasker	Unknown	9975	10391	3381	-	.	ID="RND-1_FAMILY-152";Tend="1383";Tstart="966";shortTE="F";uid="de7b6848-9ee2-447b-9605-b9fc7f16e1d5"
JAAEEI010039720.1	RepeatMasker	Unknown	7188	7296	471	-	.	ID="RND-6_FAMILY-446";Tend="1358";Tstart="1249";shortTE="F";uid="5e9a43f5-fad6-4658-ad67-b26e3f07046d"
JAAEEI010039721.1	RepeatMasker	Unknown	6299	6945	2006	+	.	ID="RND-6_FAMILY-6755";TEgroup="ctg_33034%7CRND-6_FAMILY-6755%7C1";Tend="1380";Tstart="1022";shortTE="F";uid="35541a65-8f03-4857-885e-6be39b804bc5"
JAAEEI010039721.1	RepeatMasker	DNA/hAT-Tip100	3290	3543	634	+	.	ID="RND-3_FAMILY-262";Tend="1023";Tstart="808";shortTE="F";uid="21226355-e970-4fb8-ac1c-8602f16dd27e"
JAAEEI010039721.1	RepeatMasker	DNA/hAT-Tip100	5417	5620	1082	+	.	ID="RND-3_FAMILY-262";Tend="1121";Tstart="926";shortTE="F";uid="b558d3ce-8d17-4b03-9af2-bae0fec7375a"
JAAEEI010039721.1	RepeatMasker	Unknown	6954	7581	5558	+	.	ID="RND-4_FAMILY-203";Tend="1586";Tstart="946";shortTE="F";uid="fad8ea89-a666-4efa-bd81-093d443346e1"
JAAEEI010039721.1	RepeatMasker	DNA/hAT-Tip100	4800	5069	790	+	.	ID="RND-3_FAMILY-262";Tend="1025";Tstart="808";shortTE="F";uid="a98d938d-e459-496c-9669-190e2e71f2a2"
JAAEEI010039721.1	RepeatMasker	LINE/RTE-BovB	1055	1257	1485	-	.	ID="RND-1_FAMILY-75";Tend="1809";Tstart="1604";shortTE="F";uid="40dcf08e-c5aa-4313-b61c-e5b4fffe4a43"
JAAEEI010039721.1	RepeatMasker	SINE/5S	2041	2383	1665	-	.	ID="RND-5_FAMILY-710";Tend="1161";Tstart="825";shortTE="F";uid="2d9a33f3-a811-4b42-9bd2-198e7a582746"
JAAEEI010039721.1	RepeatMasker	DNA/hAT-Tip100	1290	1475	1054	-	.	ID="RND-3_FAMILY-262";Tend="1112";Tstart="926";shortTE="F";uid="2771fee1-16c3-4900-8d20-08f9f0d5d1e9"
JAAEEI010039722.1	RepeatMasker	DNA/CMC-Chapaev-3	3765	4008	815	+	.	ID="RND-1_FAMILY-68";Tend="1238";Tstart="921";shortTE="F";uid="93688dfe-80c2-4817-9930-807ab77d4915"
JAAEEI010039722.1	RepeatMasker	DNA/TcMar-Tc1	1111	1465	2008	+	.	ID="RND-4_FAMILY-779";Tend="1384";Tstart="1036";shortTE="F";uid="15b7fcf4-a1ab-4b40-aca7-ee58f035c15e"
JAAEEI010039722.1	RepeatMasker	Unknown	3244	3714	2264	-	.	ID="RND-1_FAMILY-126";TEgroup="ctg_33035%7CRND-1_FAMILY-126%7C1";Tend="1570";Tstart="927";shortTE="F";uid="ddc6e81a-fa91-4c0c-a3e0-80d6307d401d"
JAAEEI010039722.1	RepeatMasker	RC/Helitron	2559	2913	2720	-	.	ID="RND-1_FAMILY-6";Tend="1161";Tstart="803";shortTE="F";uid="7c56fb98-4c67-481a-a138-f417f74976eb"
JAAEEI010039722.1	RepeatMasker	RC/Helitron	1938	2128	1635	-	.	ID="RND-4_FAMILY-269";Tend="1991";Tstart="1793";shortTE="F";uid="8857f9db-aeda-4afd-ad03-ac1e4bc91da3"
JAAEEI010039722.1	RepeatMasker	RC/Helitron	398	951	4008	-	.	ID="RND-6_FAMILY-2083";Tend="1668";Tstart="969";shortTE="F";uid="ee5ae5f0-3bda-442d-8ec2-80f0f4973bd1"
JAAEEI010039723.1	RepeatMasker	Unknown	4556	4723	766	+	.	ID="RND-1_FAMILY-627";Tend="1223";Tstart="1054";shortTE="F";uid="8ba0b418-8901-4e20-92c9-f8f7b70dd226"
JAAEEI010039723.1	RepeatMasker	Unknown	5101	5447	1730	-	.	ID="RND-4_FAMILY-70";Tend="1234";Tstart="845";shortTE="F";uid="5bcf013f-285c-4239-aca1-6ed395ad6fcd"
JAAEEI010039723.1	RepeatMasker	Unknown	9	155	1133	-	.	ID="RND-6_FAMILY-6755";Tend="1283";Tstart="1134";shortTE="F";uid="4110295d-8178-4460-95e1-428ba53a484f"
JAAEEI010039723.1	RepeatMasker	LINE/I	146	662	2698	-	.	ID="RND-6_FAMILY-251";Tend="650";Tstart="158";shortTE="F";uid="c8737b8d-9f23-4be3-9204-028284a8e383"
JAAEEI010039724.1	RepeatMasker	Unknown	2689	3081	1221	+	.	ID="RND-6_FAMILY-1126";TEgroup="ctg_33037%7CRND-6_FAMILY-1126%7C1";Tend="1584";Tstart="530";shortTE="F";uid="7aa1af40-4212-4c5f-b767-2763bbdb6472"
JAAEEI010039724.1	RepeatMasker	Unknown	4439	4946	2791	+	.	ID="RND-1_FAMILY-39";Tend="1287";Tstart="764";shortTE="F";uid="4a071b22-20da-42ab-9e8d-a3f5e579250d"
JAAEEI010039724.1	RepeatMasker	DNA/CMC-Chapaev-3	3942	4384	3317	+	.	ID="RND-6_FAMILY-2378";Tend="1297";Tstart="829";shortTE="F";uid="0b77163f-1bfc-471d-8c6f-89a39dfd6706"
JAAEEI010039724.1	RepeatMasker	Unknown	3117	3400	1637	+	.	ID="RND-1_FAMILY-494";Tend="1173";Tstart="895";shortTE="F";uid="7bf745dd-5fb3-432d-813d-af67f027ce92"
JAAEEI010039724.1	RepeatMasker	Unknown	4959	5541	3476	+	.	ID="RND-1_FAMILY-579";Tend="2774";Tstart="2198";shortTE="F";uid="03578bc6-18c5-4657-8831-fb248b739d84"
JAAEEI010039724.1	RepeatMasker	LINE/RTE-BovB	1159	1704	438	-	.	ID="RND-4_FAMILY-658";Tend="825";Tstart="247";shortTE="F";uid="935e6960-4b47-4e0a-81cd-a6a9b3f3b73c"
JAAEEI010039724.1	RepeatMasker	Unknown	5082	5832	5049	-	.	ID="RND-4_FAMILY-142";Tend="1390";Tstart="639";shortTE="F";uid="1c215c8e-07df-4bb1-b00e-8e83fe65e03e"
JAAEEI010039724.1	RepeatMasker	Unknown	3333	3434	828	-	.	ID="RND-6_FAMILY-92";Tend="1463";Tstart="1362";shortTE="F";uid="b3f32248-30b5-4c8e-90b7-4b41c17b60e1"
JAAEEI010039724.1	RepeatMasker	DNA/TcMar-Tc4	2645	2918	1078	-	.	ID="RND-5_FAMILY-127";Tend="2156";Tstart="1854";shortTE="F";uid="127b488b-0ed9-4ed5-ab4f-868707472460"
JAAEEI010039724.1	RepeatMasker	RC/Helitron	364	615	423	-	.	ID="RND-1_FAMILY-496";TEgroup="ctg_33037%7CRND-1_FAMILY-496%7C1";Tend="1232";Tstart="1167";shortTE="T";uid="71e2e15e-fa66-4282-92b5-4c6d78278b3a"
JAAEEI010039725.1	RepeatMasker	Unknown	17787	17953	1127	+	.	ID="RND-6_FAMILY-4745";Tend="1657";Tstart="1474";shortTE="F";uid="d7851495-d21e-458c-8644-cdb1c15454c4"
JAAEEI010039725.1	RepeatMasker	Unknown	20472	20682	1360	+	.	ID="RND-1_FAMILY-188";Tend="1000";Tstart="793";shortTE="F";uid="7f184e48-dced-4a34-b770-695c857b7691"
JAAEEI010039725.1	RepeatMasker	DNA/PIF-Harbinger	23951	24157	1856	+	.	ID="RND-6_FAMILY-8175";Tend="1586";Tstart="1380";shortTE="F";uid="f4a8918b-3c21-4475-8936-06bc379c54cc"
JAAEEI010039725.1	RepeatMasker	DNA/PIF-Harbinger	23711	23910	529	+	.	ID="RND-6_FAMILY-8175";TEgroup="ctg_33038%7CRND-6_FAMILY-8175%7C1";Tend="1588";Tstart="876";shortTE="T";uid="80a0e7ad-1023-4645-89a8-5a4aa0932b17"
JAAEEI010039725.1	RepeatMasker	DNA/hAT-Tip100	18817	19331	534	+	.	ID="RND-3_FAMILY-262";TEgroup="ctg_33038%7CRND-3_FAMILY-262%7C1";Tend="1086";Tstart="812";shortTE="F";uid="0d854a1a-54e6-424d-a0d7-5e2c8806b84a"
JAAEEI010039725.1	RepeatMasker	Satellite	11473	11765	2228	+	.	ID="RND-6_FAMILY-46";Tend="1214";Tstart="918";shortTE="F";uid="84d68bf1-5913-497b-8694-eaaacd9486cc"
JAAEEI010039725.1	RepeatMasker	Unknown	24921	25060	1191	+	.	ID="RND-6_FAMILY-4745";Tend="959";Tstart="821";shortTE="F";uid="6faef56a-0ef1-499e-83b1-026a5eb58e0e"
JAAEEI010039725.1	RepeatMasker	SINE/5S	15864	16096	1134	+	.	ID="RND-5_FAMILY-96";Tend="1200";Tstart="973";shortTE="F";uid="1acdcff1-4172-4a3f-8d39-b9580919cfb4"
JAAEEI010039725.1	RepeatMasker	RC/Helitron	21266	21524	1946	+	.	ID="RND-1_FAMILY-270";Tend="1186";Tstart="909";shortTE="F";uid="169d75de-583b-4f65-9ab8-68732036efc5"
JAAEEI010039725.1	RepeatMasker	DNA/CMC-Chapaev-3	11951	12361	3022	+	.	ID="RND-6_FAMILY-2378";Tend="1301";Tstart="884";shortTE="F";uid="16e83f29-4996-496b-adf7-f502d2faa758"
JAAEEI010039725.1	RepeatMasker	LINE/RTE-BovB	149	289	479	+	.	ID="RND-4_FAMILY-543";Tend="1130";Tstart="997";shortTE="F";uid="8176b1d5-2bae-472e-94ac-ecf7af5f7a81"
JAAEEI010039725.1	RepeatMasker	LINE/RTE-BovB	17408	17609	892	+	.	ID="RND-1_FAMILY-75";Tend="1822";Tstart="1592";shortTE="F";uid="7da2f56f-f61c-4753-b7c6-7c4aa97e1188"
JAAEEI010039725.1	RepeatMasker	RC/Helitron	742	1011	1478	+	.	ID="RND-6_FAMILY-2083";Tend="1758";Tstart="1458";shortTE="F";uid="b507b89d-6a4f-4128-bc8b-d5a4e21a5609"
JAAEEI010039725.1	RepeatMasker	LINE/R1	21527	21677	553	+	.	ID="RND-5_FAMILY-1059";Tend="1456";Tstart="1306";shortTE="F";uid="453f52ee-c96a-4558-a831-e6fa8ec50cfe"
JAAEEI010039725.1	RepeatMasker	RC/Helitron	395	982	4578	-	.	ID="RND-1_FAMILY-31";Tend="1533";Tstart="923";shortTE="F";uid="3f708710-c4f8-4915-b39a-8b05edec9530"
JAAEEI010039725.1	RepeatMasker	DNA/hAT-Tip100	9150	9350	1056	-	.	ID="RND-3_FAMILY-262";Tend="1023";Tstart="812";shortTE="F";uid="c87f5fa2-a46a-4344-81dc-ac38a4510398"
JAAEEI010039725.1	RepeatMasker	DNA/PIF-Harbinger	3989	4658	5426	-	.	ID="RND-1_FAMILY-229";Tend="1624";Tstart="944";shortTE="F";uid="7381c8b6-1d89-4a6f-ae91-8b6bcc095d2a"
JAAEEI010039725.1	RepeatMasker	Unknown	21755	21933	820	-	.	ID="RND-5_FAMILY-336";Tend="2177";Tstart="2012";shortTE="F";uid="9677cd1a-6fc4-4877-b3a9-b69ad0916d94"
JAAEEI010039725.1	RepeatMasker	DNA/hAT-Tip100	10571	10782	1104	-	.	ID="RND-3_FAMILY-262";Tend="1026";Tstart="816";shortTE="F";uid="1ad09574-961a-42c1-b37d-7f17391fa648"
JAAEEI010039725.1	RepeatMasker	Unknown	14974	15350	2508	-	.	ID="RND-5_FAMILY-215";Tend="1320";Tstart="945";shortTE="F";uid="3d5c8e81-f598-48e3-8a9c-25b5852e69fb"
JAAEEI010039725.1	RepeatMasker	Satellite	16655	16882	670	-	.	ID="RND-6_FAMILY-5508";Tend="1536";Tstart="1331";shortTE="F";uid="6d0a16f6-c713-4419-8893-23599a3b7bdb"
JAAEEI010039725.1	RepeatMasker	Unknown	11768	11974	1114	-	.	ID="RND-5_FAMILY-2398";Tend="1108";Tstart="873";shortTE="F";uid="506e1f99-2494-443d-bb80-94dcff8c7c02"
JAAEEI010039725.1	RepeatMasker	Unknown	3438	3870	3458	-	.	ID="RND-1_FAMILY-152";Tend="1386";Tstart="963";shortTE="F";uid="ed38d7c4-b293-4b70-b101-675575254719"
JAAEEI010039725.1	RepeatMasker	LINE/I-Jockey	1062	1328	622	-	.	ID="RND-6_FAMILY-4577";Tend="1262";Tstart="996";shortTE="F";uid="ce30164f-5a50-422f-80f9-47ee4792261c"
JAAEEI010039725.1	RepeatMasker	Unknown	19812	20579	791	-	.	ID="RND-5_FAMILY-2591";Tend="720";Tstart="528";shortTE="F";uid="1b62833b-a0c9-43e7-a102-488ced87631c"
JAAEEI010039725.1	RepeatMasker	DNA/hAT-Tip100	12492	12746	833	-	.	ID="RND-3_FAMILY-262";Tend="1140";Tstart="911";shortTE="F";uid="be785843-3b2e-412a-abbc-dabb5023fda9"
JAAEEI010039725.1	RepeatMasker	DNA/hAT-Tip100	13835	14090	722	-	.	ID="RND-3_FAMILY-262";Tend="1035";Tstart="813";shortTE="F";uid="088b0a9e-5710-441e-bd72-97a173a2dd3e"
JAAEEI010039725.1	RepeatMasker	LINE/RTE-BovB	1	254	1494	-	.	ID="RND-6_FAMILY-380";Tend="1157";Tstart="885";shortTE="F";uid="3d12eb50-3c65-4c35-bac3-8359e5ebe67d"
JAAEEI010039725.1	RepeatMasker	RC/Helitron	7185	7310	955	-	.	ID="RND-6_FAMILY-317";Tend="1157";Tstart="1036";shortTE="F";uid="c30b752f-f43e-4bc2-ae10-c4c7d99821da"
JAAEEI010039725.1	RepeatMasker	LINE/CR1	1968	3446	8123	-	.	ID="RND-5_FAMILY-2171";Tend="1793";Tstart="392";shortTE="F";uid="826a0934-1742-4710-b934-0ee9f649e61d"
JAAEEI010039726.1	RepeatMasker	LINE/I	3380	3603	573	+	.	ID="RND-5_FAMILY-4756";Tend="1209";Tstart="971";shortTE="F";uid="dc56b9c6-3eff-4d5b-adcf-4481dfc4739b"
JAAEEI010039726.1	RepeatMasker	RC/Helitron	119864	120233	2680	+	.	ID="RND-1_FAMILY-31";Tend="1541";Tstart="1143";shortTE="F";uid="154cac61-43f5-4f3f-95ed-65f3c4685f65"
JAAEEI010039726.1	RepeatMasker	DNA/hAT-Tip100	87664	88131	3020	+	.	ID="RND-1_FAMILY-209";Tend="1368";Tstart="877";shortTE="F";uid="306e2283-eb30-467f-8d5d-115cb546804e"
JAAEEI010039726.1	RepeatMasker	Unknown	101576	101882	2414	+	.	ID="RND-6_FAMILY-222";Tend="1710";Tstart="1409";shortTE="F";uid="398b8810-390e-466e-87a9-2eaf4742f793"
JAAEEI010039726.1	RepeatMasker	RC/Helitron	142883	143597	2836	+	.	ID="RND-6_FAMILY-4124";Tend="1743";Tstart="577";shortTE="F";uid="05a78745-b338-4d00-80fd-56a733d7095d"
JAAEEI010039726.1	RepeatMasker	Unknown	3881	4015	667	+	.	ID="RND-2_FAMILY-22";Tend="1095";Tstart="957";shortTE="F";uid="669867fc-a1fc-46ae-904e-4655eb506137"
JAAEEI010039726.1	RepeatMasker	DNA/hAT-Tip100	117503	118083	4320	+	.	ID="RND-1_FAMILY-688";Tend="1640";Tstart="1036";shortTE="F";uid="a03ffa9d-3528-49f8-9354-896d4dfb2b49"
JAAEEI010039726.1	RepeatMasker	Unknown	139782	140143	1984	+	.	ID="RND-5_FAMILY-3189";Tend="3117";Tstart="2659";shortTE="F";uid="48fe8494-a16c-4a55-9b8d-69215e661f03"
JAAEEI010039726.1	RepeatMasker	Unknown	106806	107099	1845	+	.	ID="RND-5_FAMILY-806";Tend="1252";Tstart="912";shortTE="F";uid="06e965b5-9465-4617-9935-d0ba298b053e"
JAAEEI010039726.1	RepeatMasker	RC/Helitron	132730	132995	2200	+	.	ID="RND-1_FAMILY-285";Tend="1095";Tstart="830";shortTE="F";uid="6658894e-004b-4051-8aef-da487ee5924e"
JAAEEI010039726.1	RepeatMasker	DNA/hAT-Tip100	26880	26982	454	+	.	ID="RND-6_FAMILY-4173";Tend="457";Tstart="359";shortTE="F";uid="479511e4-bdc4-47df-a7b5-52c15b6917de"
JAAEEI010039726.1	RepeatMasker	RC/Helitron	29434	29557	759	+	.	ID="RND-1_FAMILY-8";Tend="1562";Tstart="1437";shortTE="F";uid="37f75b27-05d8-4084-970d-6ce1144c9b87"
JAAEEI010039726.1	RepeatMasker	LINE/Penelope	2568	2815	848	+	.	ID="RND-5_FAMILY-309";Tend="1297";Tstart="1039";shortTE="F";uid="ffa30fae-9442-445c-96dd-d8491cc5ad07"
JAAEEI010039726.1	RepeatMasker	Unknown	115220	115583	2515	+	.	ID="RND-5_FAMILY-215";Tend="1320";Tstart="911";shortTE="F";uid="b6e8c614-4d01-4e68-b9d9-f0a811b49268"
JAAEEI010039726.1	RepeatMasker	DNA/TcMar-Mariner	30426	30572	735	+	.	ID="RND-5_FAMILY-1509";Tend="800";Tstart="668";shortTE="F";uid="42caf918-39ac-450b-87a7-cbd0102386da"
JAAEEI010039726.1	RepeatMasker	RC/Helitron	140881	141479	3679	+	.	ID="RND-6_FAMILY-4124";Tend="1753";Tstart="1156";shortTE="F";uid="7e6c947a-81be-4bcc-a47c-b8374608b21e"
JAAEEI010039726.1	RepeatMasker	DNA/hAT-Tip100	14077	14396	1342	+	.	ID="RND-3_FAMILY-262";Tend="1121";Tstart="813";shortTE="F";uid="22c46734-9af4-4e70-8259-00278f994479"
JAAEEI010039726.1	RepeatMasker	DNA/MULE-MuDR	126648	126794	967	+	.	ID="RND-5_FAMILY-444";Tend="1110";Tstart="971";shortTE="F";uid="f4802b94-4d35-4096-b7ac-c9ab411e423e"
JAAEEI010039726.1	RepeatMasker	Unknown	14718	15042	2347	+	.	ID="RND-1_FAMILY-394";Tend="1290";Tstart="960";shortTE="F";uid="8209d0d9-f5b4-4475-a362-6f57b07f6136"
JAAEEI010039726.1	RepeatMasker	DNA/CMC-Chapaev-3	102684	102921	1265	+	.	ID="RND-6_FAMILY-2378";Tend="1269";Tstart="1009";shortTE="F";uid="39f215e4-efb5-4964-93ce-7d47cd011d0a"
JAAEEI010039726.1	RepeatMasker	Unknown	53652	53791	920	+	.	ID="RND-1_FAMILY-281";Tend="1281";Tstart="1123";shortTE="F";uid="8f1d5b21-1940-4a03-a244-1202c11aecd8"
JAAEEI010039726.1	RepeatMasker	DNA/hAT-Tip100	131130	131613	3391	+	.	ID="RND-1_FAMILY-209";Tend="1365";Tstart="876";shortTE="F";uid="eb83b335-e47d-4932-b95b-a965c1db01cc"
JAAEEI010039726.1	RepeatMasker	DNA/hAT-hATx	70344	70481	953	+	.	ID="RND-1_FAMILY-405";Tend="1326";Tstart="1190";shortTE="F";uid="300f97b9-9429-4606-9942-6380fc4d058d"
JAAEEI010039726.1	RepeatMasker	LTR	119654	119763	818	+	.	ID="RND-1_FAMILY-150";Tend="1008";Tstart="897";shortTE="F";uid="9fee57aa-bf5a-4b52-8914-6307f3a0e508"
JAAEEI010039726.1	RepeatMasker	SINE/tRNA-RTE	39463	39643	1485	+	.	ID="RND-6_FAMILY-1330";Tend="1101";Tstart="921";shortTE="F";uid="0ce8270e-988c-4a87-bad8-0558d662219f"
JAAEEI010039726.1	RepeatMasker	Unknown	66617	66881	1582	+	.	ID="RND-1_FAMILY-494";Tend="1124";Tstart="900";shortTE="F";uid="7f607ded-651c-41e9-9deb-98e5064054d5"
JAAEEI010039726.1	RepeatMasker	Unknown	30609	30760	1028	+	.	ID="RND-3_FAMILY-37";Tend="1369";Tstart="1219";shortTE="F";uid="b50f3169-0fbb-467c-9674-c17a7ea5f704"
JAAEEI010039726.1	RepeatMasker	LTR	130096	130392	2595	+	.	ID="RND-1_FAMILY-150";Tend="1586";Tstart="1288";shortTE="F";uid="c7ffb24a-2e7b-47bd-8d11-6729b51cdbc3"
JAAEEI010039726.1	RepeatMasker	LINE/RTE-BovB	77425	77568	464	+	.	ID="RND-4_FAMILY-658";Tend="1355";Tstart="1218";shortTE="F";uid="8d444e40-156d-4821-9d74-a9c056aab112"
JAAEEI010039726.1	RepeatMasker	RC/Helitron	85107	85458	530	+	.	ID="RND-1_FAMILY-984";TEgroup="ctg_33039%7CRND-1_FAMILY-984%7C1";Tend="2710";Tstart="2266";shortTE="T";uid="c23c997b-2d1f-476b-8c48-6f81f757b7c6"
JAAEEI010039726.1	RepeatMasker	Unknown	104080	104233	707	+	.	ID="RND-1_FAMILY-203";Tend="2081";Tstart="1929";shortTE="F";uid="d9690a21-16d7-483a-b6b1-a66bd5f02c03"
JAAEEI010039726.1	RepeatMasker	Unknown	25844	26031	721	+	.	ID="RND-1_FAMILY-137";Tend="1188";Tstart="967";shortTE="F";uid="191f0f41-5bf0-494a-bb7e-3537a786fb4d"
JAAEEI010039726.1	RepeatMasker	Unknown	118773	119466	4690	+	.	ID="RND-1_FAMILY-49";Tend="1618";Tstart="964";shortTE="F";uid="8783d97e-4cee-4455-9c85-83db84ad3cff"
JAAEEI010039726.1	RepeatMasker	Unknown	139396	139774	2937	+	.	ID="RND-6_FAMILY-2909";Tend="2496";Tstart="2119";shortTE="F";uid="1264ba2b-ebaa-43d3-981c-69e05ea8f8bd"
JAAEEI010039726.1	RepeatMasker	Satellite	29154	29382	1845	+	.	ID="RND-6_FAMILY-46";Tend="1210";Tstart="982";shortTE="F";uid="a524879b-ae24-418d-874e-0ae2cfd81f5f"
JAAEEI010039726.1	RepeatMasker	LINE/RTE-BovB	65323	65535	1193	+	.	ID="RND-6_FAMILY-380";Tend="1075";Tstart="872";shortTE="F";uid="d065ce0f-07a2-47ab-833d-012e69e64e3a"
JAAEEI010039726.1	RepeatMasker	Unknown	86846	87075	455	+	.	ID="RND-5_FAMILY-1466";Tend="1246";Tstart="994";shortTE="F";uid="f296696e-d342-4760-b3e5-1090b23de412"
JAAEEI010039726.1	RepeatMasker	Unknown	71682	72061	3142	+	.	ID="RND-5_FAMILY-806";Tend="1275";Tstart="897";shortTE="F";uid="a99a4d72-e2fb-418d-87eb-14af39f0bb71"
JAAEEI010039726.1	RepeatMasker	LINE/I	91306	91556	2095	+	.	ID="RND-6_FAMILY-3072";Tend="1091";Tstart="841";shortTE="F";uid="4d08595f-46c5-4967-9726-2b104babfe7a"
JAAEEI010039726.1	RepeatMasker	LINE/L2	9113	9324	442	+	.	ID="RND-5_FAMILY-395";Tend="1563";Tstart="1353";shortTE="F";uid="5901a0a2-a3fc-4331-b526-5bba1034d988"
JAAEEI010039726.1	RepeatMasker	Unknown	96201	96311	511	+	.	ID="RND-6_FAMILY-3679";Tend="1215";Tstart="1105";shortTE="F";uid="ac0059e0-4ac0-4593-b66a-6af9a6fd1857"
JAAEEI010039726.1	RepeatMasker	LINE/L2	109122	109478	2907	+	.	ID="RND-5_FAMILY-23";Tend="1583";Tstart="1230";shortTE="F";uid="b626418d-927c-4bb4-b689-2efb9e2d2fd1"
JAAEEI010039726.1	RepeatMasker	LINE/RTE-BovB	109967	110123	757	+	.	ID="RND-6_FAMILY-380";TEgroup="ctg_33039%7CRND-6_FAMILY-380%7C1";Tend="1197";Tstart="1104";shortTE="T";uid="84af375f-02c2-451d-a9c6-394b7c1fd886"
JAAEEI010039726.1	RepeatMasker	DNA/TcMar-Tc1	52662	52781	820	+	.	ID="RND-1_FAMILY-9";Tend="2196";Tstart="2076";shortTE="F";uid="fbb176d3-b962-49e5-9add-52bff29e02dd"
JAAEEI010039726.1	RepeatMasker	DNA/Kolobok-T2	138397	138807	2510	+	.	ID="RND-1_FAMILY-20";Tend="1282";Tstart="878";shortTE="F";uid="d3749aa0-81a3-4f74-ac18-418ed479779a"
JAAEEI010039726.1	RepeatMasker	Unknown	95208	95420	434	+	.	ID="RND-1_FAMILY-159";Tend="1166";Tstart="964";shortTE="F";uid="baaeb90f-224b-46e0-8fca-561827fd125a"
JAAEEI010039726.1	RepeatMasker	Satellite	120300	120583	1734	+	.	ID="RND-5_FAMILY-399";Tend="311";Tstart="1";shortTE="F";uid="3b988e7e-e8f4-421a-874a-f0ae630769ea"
JAAEEI010039726.1	RepeatMasker	Unknown	64541	65260	4710	+	.	ID="RND-1_FAMILY-121";Tend="1629";Tstart="938";shortTE="F";uid="0c462647-a573-41a6-8b27-d113537a6fde"
JAAEEI010039726.1	RepeatMasker	RC/Helitron	98086	98377	811	+	.	ID="RND-1_FAMILY-35";TEgroup="ctg_33039%7CRND-1_FAMILY-35%7C1";Tend="1570";Tstart="888";shortTE="T";uid="eb595c07-2680-40e9-bd5d-23f9523084f8"
JAAEEI010039726.1	RepeatMasker	Unknown	74116	74832	929	+	.	ID="RND-1_FAMILY-99";TEgroup="ctg_33039%7CRND-1_FAMILY-99%7C1";Tend="1433";Tstart="853";shortTE="F";uid="43a8ba0b-627c-4cdb-888a-3f0459cb7fb0"
JAAEEI010039726.1	RepeatMasker	Unknown	108115	108543	3146	+	.	ID="RND-1_FAMILY-28";Tend="1079";Tstart="658";shortTE="F";uid="772abb21-0881-4503-a9b1-6cd3315f139a"
JAAEEI010039726.1	RepeatMasker	DNA	141618	141846	1040	+	.	ID="RND-5_FAMILY-2114";TEgroup="ctg_33039%7CRND-5_FAMILY-2114%7C1";Tend="1922";Tstart="1443";shortTE="F";uid="824c7e87-8e84-4ead-a35d-6fe0c85bfbe5"
JAAEEI010039726.1	RepeatMasker	Unknown	61665	61961	1768	+	.	ID="RND-6_FAMILY-7290";Tend="1401";Tstart="1138";shortTE="F";uid="4fe7168a-df9f-4784-b030-11c373dd8384"
JAAEEI010039726.1	RepeatMasker	Unknown	84681	85014	2236	+	.	ID="RND-1_FAMILY-96";Tend="1285";Tstart="948";shortTE="F";uid="2d7a737b-39eb-421b-9b79-efde26bfceb5"
JAAEEI010039726.1	RepeatMasker	Unknown	44285	44876	4006	+	.	ID="RND-6_FAMILY-1688";Tend="1541";Tstart="907";shortTE="F";uid="2a457a88-1a5a-43b0-8deb-485d88b7c793"
JAAEEI010039726.1	RepeatMasker	Satellite	122802	123393	2075	+	.	ID="RND-6_FAMILY-46";Tend="1500";Tstart="947";shortTE="F";uid="25060326-c398-4626-bcb8-68f97d512ea9"
JAAEEI010039726.1	RepeatMasker	Unknown	72689	73050	2561	+	.	ID="RND-1_FAMILY-115";Tend="1277";Tstart="908";shortTE="F";uid="a6469b9d-3ea3-4fd4-9242-443e16a2a7ca"
JAAEEI010039726.1	RepeatMasker	DNA/TcMar-Mariner	91991	92304	1180	+	.	ID="RND-5_FAMILY-1509";Tend="920";Tstart="670";shortTE="F";uid="d2e1bc69-c97b-4e12-b8a7-22374413f3f8"
JAAEEI010039726.1	RepeatMasker	Unknown	72079	72237	518	+	.	ID="RND-4_FAMILY-2111";Tend="1150";Tstart="972";shortTE="F";uid="9480179e-5f80-4bac-8dd7-1c8480b30de8"
JAAEEI010039726.1	RepeatMasker	DNA/hAT-Tip100	136650	137032	2380	+	.	ID="RND-1_FAMILY-209";Tend="1295";Tstart="877";shortTE="F";uid="618cbf44-d7f7-4ee2-b696-e92362b6ac20"
JAAEEI010039726.1	RepeatMasker	DNA/MULE-MuDR	29619	29730	762	+	.	ID="RND-5_FAMILY-444";Tend="1100";Tstart="983";shortTE="F";uid="9f0ad43e-59d7-45ac-8e87-66111b9451af"
JAAEEI010039726.1	RepeatMasker	Unknown	123451	123616	1044	+	.	ID="RND-1_FAMILY-39";Tend="939";Tstart="759";shortTE="F";uid="5106eae2-a059-428f-b6d2-64f83756f923"
JAAEEI010039726.1	RepeatMasker	Unknown	126241	126471	1111	+	.	ID="RND-4_FAMILY-2111";Tend="1171";Tstart="923";shortTE="F";uid="5016b10e-6d38-4647-a51b-6fc5372f2286"
JAAEEI010039726.1	RepeatMasker	DNA/TcMar-Tc1	35466	36057	2870	+	.	ID="rnd-6_family-4360";Tend="1373";Tstart="917";shortTE="F";uid="271c0c2f-24c3-4459-9dc6-ac2436eba7a5"
JAAEEI010039726.1	RepeatMasker	Unknown	84142	84452	2617	+	.	ID="RND-6_FAMILY-222";Tend="1708";Tstart="1394";shortTE="F";uid="ee2647e1-3b5f-436c-9187-264644ff1a53"
JAAEEI010039726.1	RepeatMasker	LINE/I-Jockey	88645	88764	957	+	.	ID="RND-5_FAMILY-1271";Tend="1435";Tstart="1316";shortTE="F";uid="5c55e229-588e-4ba7-8e60-67a83070b949"
JAAEEI010039726.1	RepeatMasker	DNA/hAT-Tag1	93737	93968	1742	+	.	ID="RND-5_FAMILY-3870";Tend="925";Tstart="697";shortTE="F";uid="8405d895-a8c2-4ef6-afe0-fee9589fbe9c"
JAAEEI010039726.1	RepeatMasker	Unknown	102124	102246	427	+	.	ID="RND-5_FAMILY-9339";Tend="800";Tstart="678";shortTE="F";uid="a4ff3dcf-797c-4803-bda6-0db657a17edb"
JAAEEI010039726.1	RepeatMasker	Unknown	142234	142867	4140	+	.	ID="RND-1_FAMILY-497";Tend="1557";Tstart="919";shortTE="F";uid="ede6a8ec-692d-4b0d-9b60-339e8b18ae5b"
JAAEEI010039726.1	RepeatMasker	DNA/TcMar-Tc1	51274	52022	5755	+	.	ID="RND-1_FAMILY-455";Tend="1661";Tstart="910";shortTE="F";uid="ff27d9ca-8979-4e83-973a-e0a8cfb75bf2"
JAAEEI010039726.1	RepeatMasker	Unknown	123868	124131	1730	+	.	ID="RND-5_FAMILY-16";Tend="1427";Tstart="1098";shortTE="F";uid="d340fcff-d933-4fa0-9697-1922b707041d"
JAAEEI010039726.1	RepeatMasker	Unknown	78265	78368	446	+	.	ID="RND-3_FAMILY-254";Tend="1089";Tstart="990";shortTE="F";uid="082a1c88-5eb6-4979-ac91-281b5fb1fbc8"
JAAEEI010039726.1	RepeatMasker	Unknown	90535	90700	1376	+	.	ID="RND-1_FAMILY-199";Tend="2397";Tstart="2230";shortTE="F";uid="e62ac95a-97f5-46a8-8876-6ca2b5ef5de4"
JAAEEI010039726.1	RepeatMasker	Unknown	116533	116830	973	+	.	ID="RND-1_FAMILY-452";Tend="3180";Tstart="2917";shortTE="F";uid="bc0b68e8-7f1d-4b57-bc2e-8955934006c4"
JAAEEI010039726.1	RepeatMasker	Unknown	143663	144006	2171	+	.	ID="RND-1_FAMILY-281";Tend="1338";Tstart="992";shortTE="F";uid="8695beb3-8ed3-4c33-8e13-ef3b154a6617"
JAAEEI010039726.1	RepeatMasker	LINE/RTE-BovB	107550	107964	1217	+	.	ID="RND-6_FAMILY-4175";TEgroup="ctg_33039%7CRND-6_FAMILY-4175%7C1";Tend="2782";Tstart="2541";shortTE="F";uid="d8970cf8-10cb-4565-990a-7384411cff10"
JAAEEI010039726.1	RepeatMasker	Unknown	114692	114953	592	+	.	ID="RND-5_FAMILY-215";TEgroup="ctg_33039%7CRND-5_FAMILY-215%7C1";Tend="1010";Tstart="911";shortTE="F";uid="0f191c67-b4bb-418f-ba67-2461469ffbfc"
JAAEEI010039726.1	RepeatMasker	Unknown	2241	2570	2173	+	.	ID="RND-1_FAMILY-294";TEgroup="ctg_33039%7CRND-1_FAMILY-294%7C1";Tend="1523";Tstart="544";shortTE="F";uid="dd51972b-d836-40e2-8882-8ce556257b84"
JAAEEI010039726.1	RepeatMasker	Satellite	95535	95834	2421	+	.	ID="RND-6_FAMILY-46";Tend="1196";Tstart="897";shortTE="F";uid="ccdf4811-5c58-4695-84ac-991ed59cdbb4"
JAAEEI010039726.1	RepeatMasker	LINE/L2	54111	54371	2202	+	.	ID="RND-5_FAMILY-207";Tend="1085";Tstart="825";shortTE="F";uid="d3d19198-aebd-42c5-90f5-afe15e323d22"
JAAEEI010039726.1	RepeatMasker	DNA/hAT-Ac	62977	63151	1060	+	.	ID="RND-1_FAMILY-69";Tend="981";Tstart="806";shortTE="F";uid="84d8afed-8041-437e-93a4-7ce5e55cd452"
JAAEEI010039726.1	RepeatMasker	Unknown	39864	40027	1104	+	.	ID="RND-6_FAMILY-4999";Tend="1469";Tstart="1306";shortTE="F";uid="c579adde-12b6-4440-8dab-e40e3fdbf540"
JAAEEI010039726.1	RepeatMasker	Unknown	134616	134731	536	+	.	ID="RND-1_FAMILY-147";TEgroup="ctg_33039%7CRND-1_FAMILY-147%7C1";Tend="1352";Tstart="1261";shortTE="T";uid="34d0309c-5905-4444-8ecd-20f6e6f61103"
JAAEEI010039726.1	RepeatMasker	Unknown	144130	144359	1521	+	.	ID="RND-6_FAMILY-5252";Tend="1040";Tstart="824";shortTE="F";uid="675b861c-e701-490d-a2d2-d9318a92d225"
JAAEEI010039726.1	RepeatMasker	DNA/TcMar-Tc1	40019	40911	6829	+	.	ID="RND-1_FAMILY-226";Tend="1773";Tstart="891";shortTE="F";uid="f866742a-4699-4157-b82d-3ec15368faeb"
JAAEEI010039726.1	RepeatMasker	DNA/hAT-Blackjack	23653	24107	3057	+	.	ID="RND-1_FAMILY-696";Tend="1425";Tstart="963";shortTE="F";uid="67a1cd60-aaf8-4956-8311-90bc6982e314"
JAAEEI010039726.1	RepeatMasker	RC/Helitron	32044	32286	1954	+	.	ID="RND-6_FAMILY-4711";Tend="1140";Tstart="897";shortTE="F";uid="a355f259-c7e3-4e69-948e-3c30c462ca7b"
JAAEEI010039726.1	RepeatMasker	Unknown	47029	47411	2812	+	.	ID="RND-1_FAMILY-115";Tend="1274";Tstart="901";shortTE="F";uid="f4ae307f-288e-45ad-a9ee-2a7de6242c58"
JAAEEI010039726.1	RepeatMasker	DNA/hAT	80367	81147	5384	+	.	ID="RND-1_FAMILY-436";Tend="1625";Tstart="850";shortTE="F";uid="5ee2229e-cccf-48a6-8f2e-2b324c15645a"
JAAEEI010039726.1	RepeatMasker	Unknown	88771	89097	2262	+	.	ID="RND-1_FAMILY-96";Tend="1286";Tstart="958";shortTE="F";uid="4f9b19ca-5ea1-4cf0-a6fd-2b457d730e59"
JAAEEI010039726.1	RepeatMasker	Unknown	8803	9074	2101	+	.	ID="RND-6_FAMILY-7290";Tend="1446";Tstart="1162";shortTE="F";uid="0f2b0c9a-5923-46da-a7f5-ab334b6d04ef"
JAAEEI010039726.1	RepeatMasker	LINE/CR1	87081	87204	609	+	.	ID="RND-5_FAMILY-1767";Tend="1375";Tstart="1251";shortTE="F";uid="cba2ba22-8f8c-484c-b662-e7facbea2923"
JAAEEI010039726.1	RepeatMasker	Unknown	57897	58104	545	+	.	ID="RND-4_FAMILY-1697";TEgroup="ctg_33039%7CRND-4_FAMILY-1697%7C1";Tend="1237";Tstart="1114";shortTE="T";uid="12b540c3-b3f0-4a19-909a-c83a02d513e4"
JAAEEI010039726.1	RepeatMasker	LINE/RTE-BovB	33497	33764	1654	+	.	ID="RND-1_FAMILY-30";Tend="1119";Tstart="801";shortTE="F";uid="7b8a7791-b13d-4b27-b206-b6d426be7bcf"
JAAEEI010039726.1	RepeatMasker	Unknown	27339	27450	400	+	.	ID="RND-5_FAMILY-9339";Tend="798";Tstart="678";shortTE="F";uid="a75ee8a5-4ce2-4ee6-9ecc-80f812cfded1"
JAAEEI010039726.1	RepeatMasker	Unknown	48549	48962	3447	+	.	ID="RND-1_FAMILY-109";Tend="1315";Tstart="887";shortTE="F";uid="eed65366-26bf-422a-a043-47150405f02e"
JAAEEI010039726.1	RepeatMasker	LINE/I	54370	54838	1769	+	.	ID="RND-5_FAMILY-586";Tend="1352";Tstart="884";shortTE="F";uid="cfb6ab37-bfcc-412d-a59b-c880e1b65770"
JAAEEI010039726.1	RepeatMasker	Unknown	35066	35202	701	+	.	ID="RND-1_FAMILY-66";Tend="1131";Tstart="946";shortTE="F";uid="77c63524-d6e5-44a9-9c51-d7c3e09e2c39"
JAAEEI010039726.1	RepeatMasker	RC/Helitron	122389	122592	1617	+	.	ID="RND-6_FAMILY-2083";Tend="1721";Tstart="1519";shortTE="F";uid="3f74d469-cb41-4794-830d-cdabe3287d5f"
JAAEEI010039726.1	RepeatMasker	SINE/tRNA-RTE	33359	33491	565	+	.	ID="RND-6_FAMILY-1330";Tend="1050";Tstart="913";shortTE="F";uid="26e7dec9-cd35-43e8-b556-68c714ffe2fc"
JAAEEI010039726.1	RepeatMasker	Unknown	11981	12683	2615	-	.	ID="RND-1_FAMILY-422";Tend="1538";Tstart="810";shortTE="F";uid="b6962fe5-f6f9-4a3c-bd3f-7250a4aa0f01"
JAAEEI010039726.1	RepeatMasker	Unknown	25815	25952	448	-	.	ID="RND-1_FAMILY-154";Tend="1236";Tstart="1089";shortTE="F";uid="ca8cb4b4-3044-4c4c-939f-fa1fd1ab2873"
JAAEEI010039726.1	RepeatMasker	DNA/hAT-Tag1	70742	70857	634	-	.	ID="RND-5_FAMILY-3870";Tend="1345";Tstart="1216";shortTE="F";uid="43e1a2c7-1599-45b9-933d-6f7b13c25ed5"
JAAEEI010039726.1	RepeatMasker	LINE/RTE-BovB	107095	107569	2317	-	.	ID="RND-5_FAMILY-7044";Tend="661";Tstart="307";shortTE="F";uid="420c3f7e-33aa-4273-865a-3f6befc414c3"
JAAEEI010039726.1	RepeatMasker	Unknown	127313	127431	401	-	.	ID="RND-5_FAMILY-782";Tend="1872";Tstart="1757";shortTE="F";uid="5eb950bb-8433-4a75-a44d-0677d3368ea2"
JAAEEI010039726.1	RepeatMasker	LINE/RTE-BovB	108634	108825	1422	-	.	ID="RND-5_FAMILY-7044";Tend="443";Tstart="252";shortTE="F";uid="f48ed2d7-2810-448c-9220-69cac169a512"
JAAEEI010039726.1	RepeatMasker	Unknown	42386	42803	3414	-	.	ID="RND-1_FAMILY-109";Tend="1890";Tstart="1474";shortTE="F";uid="8b80d2ab-bf4c-4ba5-8e31-f0750f5b577b"
JAAEEI010039726.1	RepeatMasker	Unknown	27963	28158	1632	-	.	ID="RND-1_FAMILY-218";Tend="1177";Tstart="982";shortTE="F";uid="e4217871-e636-404e-a4d7-8aa2fcbf535d"
JAAEEI010039726.1	RepeatMasker	Unknown	94709	95056	2472	-	.	ID="RND-1_FAMILY-152";Tend="1387";Tstart="1025";shortTE="F";uid="7837147d-d0dd-4e14-9a93-7cb25e902a83"
JAAEEI010039726.1	RepeatMasker	Unknown	114818	115033	491	-	.	ID="RND-6_FAMILY-6836";TEgroup="ctg_33039%7CRND-6_FAMILY-6836%7C1";Tend="1337";Tstart="1242";shortTE="T";uid="835ed23a-8915-4dc9-a7d9-ca37b9e96856"
JAAEEI010039726.1	RepeatMasker	DNA/hAT-Tip100	102139	102256	526	-	.	ID="RND-6_FAMILY-4173";Tend="435";Tstart="319";shortTE="F";uid="d30d1745-b206-4941-b33b-5c504cfbc6b1"
JAAEEI010039726.1	RepeatMasker	LINE/R1-LOA	23149	23654	4094	-	.	ID="RND-1_FAMILY-180";Tend="3212";Tstart="2705";shortTE="F";uid="b0f1658a-2680-4d7d-a5af-eac851dcefa2"
JAAEEI010039726.1	RepeatMasker	Unknown	92479	93354	5846	-	.	ID="RND-6_FAMILY-7666";Tend="1860";Tstart="976";shortTE="F";uid="19197cbb-26af-4462-a396-27214fc13a92"
JAAEEI010039726.1	RepeatMasker	Unknown	34414	34555	945	-	.	ID="RND-6_FAMILY-7290";Tend="1308";Tstart="1163";shortTE="F";uid="a6874e0d-83d6-4ffe-9d07-ce1ef4c580cf"
JAAEEI010039726.1	RepeatMasker	DNA/TcMar-Tc1	38373	38661	1304	-	.	ID="RND-1_FAMILY-114";Tend="2443";Tstart="2205";shortTE="F";uid="afeccaec-76e6-4c12-a594-a04bdcc25580"
JAAEEI010039726.1	RepeatMasker	Unknown	12857	13347	3737	-	.	ID="RND-6_FAMILY-8178";Tend="1486";Tstart="1000";shortTE="F";uid="72654faa-7bb2-4158-b484-875fd5a949e3"
JAAEEI010039726.1	RepeatMasker	SINE/5S	86536	86865	1336	-	.	ID="RND-4_FAMILY-2290";Tend="1186";Tstart="826";shortTE="F";uid="5c0181e5-8625-4818-87c9-eef7592d9346"
JAAEEI010039726.1	RepeatMasker	DNA/hAT-Charlie	125107	125284	469	-	.	ID="RND-5_FAMILY-3055";Tend="1366";Tstart="1187";shortTE="F";uid="9e912030-b2d2-4ffb-b0e4-bcea844a0754"
JAAEEI010039726.1	RepeatMasker	LINE/CR1	62734	62910	1168	-	.	ID="RND-1_FAMILY-367";Tend="1606";Tstart="1433";shortTE="F";uid="cd775cf0-b61e-41c9-a8e6-9dcdb3a992c9"
JAAEEI010039726.1	RepeatMasker	DNA/TcMar-Tc1	85143	85360	1315	-	.	ID="RND-1_FAMILY-873";Tend="533";Tstart="320";shortTE="F";uid="9c763fcf-3024-412f-996c-29137edac22b"
JAAEEI010039726.1	RepeatMasker	Unknown	79738	79944	940	-	.	ID="RND-2_FAMILY-22";Tend="1144";Tstart="934";shortTE="F";uid="6843b540-dfc1-44c6-b4f9-b0e6b576e07e"
JAAEEI010039726.1	RepeatMasker	LINE/Penelope	114658	114796	499	-	.	ID="RND-6_FAMILY-6622";Tend="1404";Tstart="1265";shortTE="F";uid="49a0206e-4109-4fca-b02f-75b70e65caa5"
JAAEEI010039726.1	RepeatMasker	Unknown	27011	27310	2025	-	.	ID="RND-1_FAMILY-152";Tend="1395";Tstart="1075";shortTE="F";uid="f521319e-e926-49fb-adf1-6648440dd744"
JAAEEI010039726.1	RepeatMasker	Unknown	110153	110735	3852	-	.	ID="RND-4_FAMILY-132";Tend="1527";Tstart="962";shortTE="F";uid="5c183b47-6b7b-4541-ab86-5f69fee6378d"
JAAEEI010039726.1	RepeatMasker	LINE/CR1	11302	11504	1173	-	.	ID="RND-1_FAMILY-569";Tend="790";Tstart="572";shortTE="F";uid="a00674ce-b0e7-43bf-9b5e-c9e0eabcfa2d"
JAAEEI010039726.1	RepeatMasker	Unknown	73522	74086	3679	-	.	ID="RND-4_FAMILY-132";Tend="1517";Tstart="955";shortTE="F";uid="5341cc45-d0d4-4a75-8b6a-56aa668eab57"
JAAEEI010039726.1	RepeatMasker	Unknown	13349	13781	3301	-	.	ID="RND-5_FAMILY-806";Tend="1277";Tstart="846";shortTE="F";uid="e88c29a2-ad3e-4c4b-8d1f-cf9418662bb9"
JAAEEI010039726.1	RepeatMasker	LINE/RTE-BovB	103433	103803	2721	-	.	ID="RND-6_FAMILY-4175";Tend="2796";Tstart="2426";shortTE="F";uid="d2044572-5f3d-4164-97f2-d7ef2d59f73f"
JAAEEI010039726.1	RepeatMasker	LINE/I-Jockey	106271	106375	409	-	.	ID="RND-1_FAMILY-416";Tend="1108";Tstart="1008";shortTE="F";uid="cf6ceae9-1ad3-4177-a9f2-afdf98480517"
JAAEEI010039726.1	RepeatMasker	LINE/I-Jockey	105903	106159	463	-	.	ID="RND-1_FAMILY-416";TEgroup="ctg_33039%7CRND-1_FAMILY-416%7C1";Tend="1147";Tstart="1008";shortTE="F";uid="bb2f1652-f9db-4a31-93d3-a4aba407b751"
JAAEEI010039726.1	RepeatMasker	Unknown	133466	134037	3793	-	.	ID="RND-4_FAMILY-132";Tend="1525";Tstart="952";shortTE="F";uid="c3bbd853-8bc3-40f6-82c9-220e017f576c"
JAAEEI010039726.1	RepeatMasker	Unknown	125017	125146	722	-	.	ID="RND-6_FAMILY-2460";Tend="961";Tstart="794";shortTE="F";uid="dc3a1bf6-031d-4d1e-b960-26ed7c4cc1e8"
JAAEEI010039726.1	RepeatMasker	SINE/tRNA-RTE	100870	101151	1490	-	.	ID="RND-4_FAMILY-384";Tend="1131";Tstart="858";shortTE="F";uid="f78e44e9-3454-4165-b77e-de0c8adbb517"
JAAEEI010039726.1	RepeatMasker	Unknown	91858	91991	943	-	.	ID="RND-1_FAMILY-441";Tend="1331";Tstart="1188";shortTE="F";uid="63765fc8-ab93-42ea-9185-ad2430b9adb2"
JAAEEI010039726.1	RepeatMasker	LINE/CR1	125368	125518	1005	-	.	ID="RND-6_FAMILY-12989";Tend="1579";Tstart="1427";shortTE="F";uid="44e316e0-cba5-4e6e-b42f-73cff11a28fa"
JAAEEI010039726.1	RepeatMasker	Unknown	125626	125735	761	-	.	ID="RND-1_FAMILY-124";Tend="1593";Tstart="1484";shortTE="F";uid="3b9616f1-93c5-4507-bef6-3d8fcc12fb82"
JAAEEI010039726.1	RepeatMasker	DNA/TcMar-Tc1	52780	53656	4358	-	.	ID="RND-1_FAMILY-873";Tend="2032";Tstart="1248";shortTE="F";uid="8a49d628-c643-4e15-b403-b4d07dcaaf80"
JAAEEI010039726.1	RepeatMasker	DNA/TcMar-Mariner	111655	112029	2485	-	.	ID="RND-1_FAMILY-346";Tend="1688";Tstart="1304";shortTE="F";uid="e69afa28-7b5e-4451-a4af-990ce51aa48d"
JAAEEI010039726.1	RepeatMasker	Unknown	100095	100794	2618	-	.	ID="RND-6_FAMILY-10";TEgroup="ctg_33039%7CRND-6_FAMILY-10%7C1";Tend="1378";Tstart="835";shortTE="F";uid="93b0a0e0-42fa-408a-ab1d-9edcd55d5ab1"
JAAEEI010039726.1	RepeatMasker	Unknown	130802	130968	440	-	.	ID="RND-5_FAMILY-871";TEgroup="ctg_33039%7CRND-5_FAMILY-871%7C1";Tend="1016";Tstart="922";shortTE="T";uid="e5473542-01c7-4986-8363-7c9b3efa3ecc"
JAAEEI010039726.1	RepeatMasker	RC/Helitron	117371	117497	516	-	.	ID="HELITRON-N7_PXU";Tend="125";Tstart="4";shortTE="F";uid="a338f693-9cfa-47de-9826-4bd6f1b29ef7"
JAAEEI010039726.1	RepeatMasker	Satellite	104823	105062	1762	-	.	ID="RND-6_FAMILY-46";Tend="1196";Tstart="938";shortTE="F";uid="e3752878-4cd9-4938-8f00-4dd4c020afd7"
JAAEEI010039726.1	RepeatMasker	SINE/tRNA-RTE	72281	72383	825	-	.	ID="RND-4_FAMILY-384";Tend="959";Tstart="857";shortTE="F";uid="92861622-77ae-496b-8841-c9402370884d"
JAAEEI010039726.1	RepeatMasker	LINE/Penelope	81527	81827	852	-	.	ID="RND-5_FAMILY-2116";TEgroup="ctg_33039%7CRND-5_FAMILY-2116%7C1";Tend="1677";Tstart="119";shortTE="F";uid="14126e39-16d5-4b3a-89d2-454cd6aab4c3"
JAAEEI010039726.1	RepeatMasker	DNA/hAT-Tip100	69422	69632	1553	-	.	ID="RND-1_FAMILY-51";Tend="2021";Tstart="1813";shortTE="F";uid="b96d054f-4659-4ebb-8a85-8a03751f6758"
JAAEEI010039726.1	RepeatMasker	DNA/TcMar-Mariner	110731	111634	3428	-	.	ID="RND-1_FAMILY-346";TEgroup="ctg_33039%7CRND-1_FAMILY-346%7C1";Tend="1688";Tstart="1241";shortTE="F";uid="78306788-0a8d-4951-8bdf-f0525fb2f1af"
JAAEEI010039726.1	RepeatMasker	LINE/CR1	9646	10394	5134	-	.	ID="RND-1_FAMILY-569";Tend="1392";Tstart="638";shortTE="F";uid="fff50541-35cd-46d0-9b6f-3244ca057f74"
JAAEEI010039726.1	RepeatMasker	Unknown	5793	5925	996	-	.	ID="RND-1_FAMILY-450";Tend="1216";Tstart="1083";shortTE="F";uid="5b5cf50d-f53c-4fa0-a9e5-b3ee0b1e459c"
JAAEEI010039726.1	RepeatMasker	DNA/hAT-Ac	29118	29361	1444	-	.	ID="RND-1_FAMILY-69";Tend="1088";Tstart="834";shortTE="F";uid="9d311ea0-9008-4f34-acc0-fe25bb33a156"
JAAEEI010039726.1	RepeatMasker	Unknown	93351	93498	930	-	.	ID="RND-1_FAMILY-441";Tend="1087";Tstart="946";shortTE="F";uid="d4096707-46cb-45c5-b8b0-7642722037e1"
JAAEEI010039726.1	RepeatMasker	Unknown	130422	130643	455	-	.	ID="RND-6_FAMILY-1696";Tend="2193";Tstart="1978";shortTE="F";uid="acd91d5c-1320-43d3-9f16-88b5071dec5f"
JAAEEI010039726.1	RepeatMasker	SINE/5S	134792	135065	2388	-	.	ID="RND-5_FAMILY-566";Tend="1126";Tstart="854";shortTE="F";uid="84e45c85-851f-4052-bbe1-7e8c359068ab"
JAAEEI010039726.1	RepeatMasker	Unknown	137373	137529	1289	-	.	ID="RND-4_FAMILY-642";Tend="1429";Tstart="1274";shortTE="F";uid="15238dd3-9881-432d-ace2-2714e91cfd24"
JAAEEI010039726.1	RepeatMasker	SINE/tRNA-RTE	8495	8689	723	-	.	ID="RND-6_FAMILY-1330";Tend="1125";Tstart="927";shortTE="F";uid="4b3ed404-4627-47bb-b94c-eb068c6c33dc"
JAAEEI010039726.1	RepeatMasker	Satellite	103797	104085	1258	-	.	ID="RND-6_FAMILY-46";Tend="1166";Tstart="873";shortTE="F";uid="a0f892a9-f95e-4f77-bb8a-086077685587"
JAAEEI010039726.1	RepeatMasker	LINE/Penelope	140266	140541	1300	-	.	ID="RND-1_FAMILY-207";Tend="1172";Tstart="883";shortTE="F";uid="18a3f66c-fe76-41fd-90cd-ef94563e6393"
JAAEEI010039726.1	RepeatMasker	LINE/RTE-BovB	32487	32730	1480	-	.	ID="RND-6_FAMILY-380";Tend="1100";Tstart="868";shortTE="F";uid="81752aff-748f-4b0a-b4fc-b443f8d3676e"
JAAEEI010039726.1	RepeatMasker	Unknown	59831	60719	4846	-	.	ID="RND-1_FAMILY-454";Tend="1624";Tstart="786";shortTE="F";uid="6fc61aed-390a-4d2a-bbd2-766b9f8af17e"
JAAEEI010039726.1	RepeatMasker	LINE/RTE-BovB	24259	24555	1866	-	.	ID="RND-1_FAMILY-30";Tend="1120";Tstart="801";shortTE="F";uid="34805115-7b14-4d64-bfa8-40cc70d0b905"
JAAEEI010039726.1	RepeatMasker	LTR/Gypsy	135360	136589	7106	-	.	ID="RND-5_FAMILY-951";TEgroup="ctg_33039%7CRND-5_FAMILY-951%7C1";Tend="2574";Tstart="1619";shortTE="F";uid="1547e876-0318-493c-9718-09144a5b5236"
JAAEEI010039726.1	RepeatMasker	Unknown	64523	64662	915	-	.	ID="RND-6_FAMILY-11719";Tend="1694";Tstart="1557";shortTE="F";uid="ece78480-3289-4426-99be-90367473676d"
JAAEEI010039726.1	RepeatMasker	Unknown	122046	122222	756	-	.	ID="RND-6_FAMILY-2400";Tend="1267";Tstart="1095";shortTE="F";uid="98e4be55-2368-4b79-8283-1723a99364ba"
JAAEEI010039726.1	RepeatMasker	Unknown	101275	101576	1498	-	.	ID="RND-1_FAMILY-210";Tend="1574";Tstart="1287";shortTE="F";uid="a73fcb76-8644-4792-9ab7-2f8adb1c4d38"
JAAEEI010039726.1	RepeatMasker	SINE/tRNA-RTE	132992	133222	1425	-	.	ID="RND-1_FAMILY-48";Tend="1103";Tstart="875";shortTE="F";uid="8758a630-ae4b-4c6a-88ee-b8378d1ac1b2"
JAAEEI010039726.1	RepeatMasker	LINE/I	81813	81946	1020	-	.	ID="RND-6_FAMILY-288";Tend="1460";Tstart="1327";shortTE="F";uid="cc4d46fd-083a-47b7-8d6d-4e362a7f3eb8"
JAAEEI010039726.1	RepeatMasker	Unknown	118439	118755	2200	-	.	ID="RND-1_FAMILY-52";Tend="1238";Tstart="917";shortTE="F";uid="6b167069-ca63-4122-afb8-ecb8552f7226"
JAAEEI010039726.1	RepeatMasker	Unknown	38108	38368	1926	-	.	ID="RND-1_FAMILY-99";Tend="1205";Tstart="939";shortTE="F";uid="777342b2-acaf-411c-8901-c5e83e1a6ee8"
JAAEEI010039726.1	RepeatMasker	Unknown	43753	44172	1748	-	.	ID="RND-4_FAMILY-176";Tend="1262";Tstart="924";shortTE="F";uid="0112c2e2-468a-487f-883e-8a4f991f7a50"
JAAEEI010039726.1	RepeatMasker	Unknown	137710	138135	3073	-	.	ID="RND-5_FAMILY-215";Tend="1320";Tstart="913";shortTE="F";uid="492e9df6-eb6d-449a-82f3-4f816cdd6f5a"
JAAEEI010039726.1	RepeatMasker	Unknown	45352	45641	2333	-	.	ID="RND-1_FAMILY-218";Tend="1184";Tstart="896";shortTE="F";uid="20ef17ee-89b1-473c-b8fb-4c8a7594071b"
JAAEEI010039726.1	RepeatMasker	LINE/CRE	94412	94589	1394	-	.	ID="RND-5_FAMILY-1104";Tend="1108";Tstart="930";shortTE="F";uid="d60bb171-cc2a-4e9f-8158-600f91d0f3e3"
JAAEEI010039726.1	RepeatMasker	Unknown	32074	32311	486	-	.	ID="RND-1_FAMILY-846";Tend="2795";Tstart="2538";shortTE="F";uid="5b94424c-e489-4fa0-b463-f98bc3d0648c"
JAAEEI010039726.1	RepeatMasker	Satellite	37052	37260	1362	-	.	ID="RND-3_FAMILY-672";Tend="1162";Tstart="926";shortTE="F";uid="e8cdc79a-b695-4ea0-99e3-a38447af2883"
JAAEEI010039726.1	RepeatMasker	Unknown	89938	90529	2452	-	.	ID="RND-1_FAMILY-422";Tend="1538";Tstart="844";shortTE="F";uid="6cd33e4a-aacf-495a-b1bd-1bce23a88edf"
JAAEEI010039726.1	RepeatMasker	LINE/R1-LOA	45159	45367	748	-	.	ID="RND-4_FAMILY-994";Tend="1126";Tstart="914";shortTE="F";uid="33923f5a-31eb-4b37-addd-7fc372736dff"
JAAEEI010039726.1	RepeatMasker	DNA/TcMar-Tc1	98699	98929	1881	-	.	ID="RND-1_FAMILY-376";Tend="1694";Tstart="1463";shortTE="F";uid="b3c8eae6-05f4-442a-b80c-69bb8c1acdf1"
JAAEEI010039726.1	RepeatMasker	DNA/hAT-Tip100	27354	27455	437	-	.	ID="RND-6_FAMILY-4173";Tend="435";Tstart="322";shortTE="F";uid="7188094c-cda1-4df5-bb46-9a84054e00a6"
JAAEEI010039726.1	RepeatMasker	DNA/Ginger-2	105135	105411	670	-	.	ID="RND-1_FAMILY-113";TEgroup="ctg_33039%7CRND-1_FAMILY-113%7C1";Tend="1196";Tstart="898";shortTE="T";uid="ecac46c2-8e53-4ab3-9dec-d13355a2debb"
JAAEEI010039726.1	RepeatMasker	RC/Helitron	73213	73332	756	-	.	ID="RND-1_FAMILY-193";Tend="1984";Tstart="1865";shortTE="F";uid="ffbce8bf-824c-4ca1-89ca-75024559a323"
JAAEEI010039726.1	RepeatMasker	LINE/RTE-BovB	77459	77600	774	-	.	ID="RND-6_FAMILY-380";Tend="991";Tstart="844";shortTE="F";uid="6b44f248-fdc3-400a-8c89-a58d54783c30"
JAAEEI010039726.1	RepeatMasker	Satellite	62997	63156	1217	-	.	ID="RND-6_FAMILY-46";Tend="1193";Tstart="1037";shortTE="F";uid="339ee933-0fab-43de-af15-b43af1860aca"
JAAEEI010039726.1	RepeatMasker	DNA/CMC-Chapaev-3	44944	45123	911	-	.	ID="RND-6_FAMILY-672";Tend="1268";Tstart="1085";shortTE="F";uid="64855057-a2a4-460c-87de-6c7bebfff086"
JAAEEI010039726.1	RepeatMasker	DNA/MULE-MuDR	38680	38811	1176	-	.	ID="RND-1_FAMILY-161";Tend="1117";Tstart="986";shortTE="F";uid="d89b95c4-915f-45f0-a5eb-3888f5275d5b"
JAAEEI010039726.1	RepeatMasker	Unknown	116510	116791	2129	-	.	ID="RND-6_FAMILY-7290";Tend="1443";Tstart="1162";shortTE="F";uid="2d86a241-d44f-4676-b1c7-bb8511533f99"
JAAEEI010039726.1	RepeatMasker	Unknown	97834	98026	761	-	.	ID="RND-5_FAMILY-34";Tend="1132";Tstart="943";shortTE="F";uid="4437f095-5ab4-4ee8-aeae-e1d1f07c9d12"
JAAEEI010039726.1	RepeatMasker	Unknown	71066	71240	1318	-	.	ID="RND-1_FAMILY-492";Tend="1322";Tstart="1145";shortTE="F";uid="11b439c0-0e62-44e4-be1b-e0101b7dd570"
JAAEEI010039726.1	RepeatMasker	Unknown	134407	134575	478	-	.	ID="RND-6_FAMILY-11280";Tend="244";Tstart="71";shortTE="F";uid="72bd1d71-8c00-4c92-ad0c-7e7b11058118"
JAAEEI010039726.1	RepeatMasker	DNA/hAT-Tip100	71228	71602	2508	-	.	ID="RND-6_FAMILY-220";Tend="1270";Tstart="831";shortTE="F";uid="f005b07b-ea3a-4672-a4dd-ec33ceb0340c"
JAAEEI010039726.1	RepeatMasker	Unknown	91660	91857	1220	-	.	ID="RND-3_FAMILY-254";Tend="1112";Tstart="911";shortTE="F";uid="276e4b22-463d-44c6-a100-1de6df3f984e"
JAAEEI010039726.1	RepeatMasker	SINE/5S	123607	123872	2303	-	.	ID="RND-5_FAMILY-566";Tend="1130";Tstart="865";shortTE="F";uid="5debabeb-112c-4a85-83fe-3146ca12a5a9"
JAAEEI010039726.1	RepeatMasker	LINE/RTE-BovB	103135	103422	1998	-	.	ID="RND-6_FAMILY-380";Tend="1197";Tstart="908";shortTE="F";uid="09eff15a-dd11-4a4e-ad0c-636c2a4eb8ab"
JAAEEI010039726.1	RepeatMasker	DNA	134206	134430	1685	-	.	ID="RND-5_FAMILY-2309";Tend="2000";Tstart="1777";shortTE="F";uid="8e58b892-5706-4fd1-9b61-4aa78423a26e"
JAAEEI010039726.1	RepeatMasker	DNA/Ginger-2	43117	43468	2264	-	.	ID="rnd-1_family-113";Tend="1502";Tstart="890";shortTE="F";uid="66ec313a-7db7-4e61-ba81-37ecce18b257"
JAAEEI010039726.1	RepeatMasker	Unknown	58234	59412	4466	-	.	ID="RND-1_FAMILY-28";Tend="1962";Tstart="129";shortTE="F";uid="be93a83c-fc10-4edb-bbeb-b479ac83f43c"
JAAEEI010039726.1	RepeatMasker	DNA/TcMar-Tc1	21619	22363	5494	-	.	ID="RND-1_FAMILY-226";Tend="1773";Tstart="1037";shortTE="F";uid="858a8a0e-bdbb-46de-b85b-653b2debe319"
JAAEEI010039726.1	RepeatMasker	SINE/tRNA-RTE	65659	65827	877	-	.	ID="RND-4_FAMILY-632";Tend="1119";Tstart="958";shortTE="F";uid="227349a2-6b0c-44a0-b60e-e376df26ede9"
JAAEEI010039726.1	RepeatMasker	Unknown	78937	79722	6486	-	.	ID="RND-6_FAMILY-5006";Tend="1494";Tstart="706";shortTE="F";uid="15097e44-1ac6-473b-a1f0-68a01b60d683"
JAAEEI010039726.1	RepeatMasker	Unknown	128830	128986	1119	-	.	ID="RND-1_FAMILY-52";Tend="1615";Tstart="1465";shortTE="F";uid="e2d9736d-5372-4c4e-b766-ab55bee38fbf"
JAAEEI010039726.1	RepeatMasker	LINE/RTE-BovB	22811	22969	879	-	.	ID="RND-1_FAMILY-30";Tend="1118";Tstart="951";shortTE="F";uid="73b30d98-6f8c-4d61-9d33-d85825823365"
JAAEEI010039726.1	RepeatMasker	RC/Helitron	113993	114099	515	-	.	ID="RND-6_FAMILY-6367";Tend="959";Tstart="852";shortTE="F";uid="53318200-2af5-4fbb-8ed5-5ec655ff674f"
JAAEEI010039726.1	RepeatMasker	LINE/L2	22571	22803	1789	-	.	ID="RND-1_FAMILY-434";Tend="841";Tstart="608";shortTE="F";uid="5eb43376-a1dd-4aa1-b888-a000a6845c6b"
JAAEEI010039726.1	RepeatMasker	DNA/TcMar-Mariner	92069	92477	1205	-	.	ID="rnd-5_family-1509";Tend="1247";Tstart="894";shortTE="F";uid="89944080-2445-43b1-87a9-aa2727562128"
JAAEEI010039726.1	RepeatMasker	Unknown	137199	137363	1127	-	.	ID="RND-5_FAMILY-34";Tend="1123";Tstart="944";shortTE="F";uid="4a402b02-4970-4fc6-a279-9650f043a279"
JAAEEI010039726.1	RepeatMasker	SINE/5S	36183	36365	1553	-	.	ID="RND-5_FAMILY-710";Tend="1037";Tstart="855";shortTE="F";uid="5b75be8f-82af-4e41-88a2-b7670aafd3c3"
JAAEEI010012964.1	RepeatMasker	Unknown	12	330	2347	+	.	ID="RND-1_FAMILY-492";Tend="1325";Tstart="1010";shortTE="F";uid="2e5d8938-565b-4c5a-a658-3bbda5719047"
JAAEEI010039727.1	RepeatMasker	RC/Helitron	45195	45345	882	+	.	ID="RND-1_FAMILY-476";Tend="1089";Tstart="944";shortTE="F";uid="81afa18e-4c25-40d8-ac61-c098ed55bc30"
JAAEEI010039727.1	RepeatMasker	Unknown	35091	35195	494	+	.	ID="RND-5_FAMILY-1615";Tend="2057";Tstart="1942";shortTE="F";uid="10015f3c-2ba9-429a-a08f-50e36f510015"
JAAEEI010039727.1	RepeatMasker	Unknown	3168	3275	624	+	.	ID="RND-1_FAMILY-281";Tend="1046";Tstart="938";shortTE="F";uid="d27bdd4b-2547-46d9-8668-bc787096f67a"
JAAEEI010039727.1	RepeatMasker	Satellite	43772	44090	3067	+	.	ID="RND-5_FAMILY-399";Tend="1450";Tstart="657";shortTE="F";uid="47369c59-03f9-4f08-a6b4-07a8ce022391"
JAAEEI010039727.1	RepeatMasker	LINE/L2	13261	13414	1026	+	.	ID="RND-1_FAMILY-484";Tend="2271";Tstart="2122";shortTE="F";uid="761e50b4-ab98-48a0-89b5-bf406d14a751"
JAAEEI010039727.1	RepeatMasker	Unknown	2469	2737	2063	+	.	ID="RND-6_FAMILY-7290";Tend="1153";Tstart="892";shortTE="F";uid="fdc5c2cb-3354-4f46-9186-7f534ae01f2e"
JAAEEI010039727.1	RepeatMasker	RC/Helitron	34151	34546	861	+	.	ID="RND-6_FAMILY-707";TEgroup="ctg_33040%7CRND-6_FAMILY-707%7C1";Tend="1466";Tstart="1288";shortTE="F";uid="4165b089-6baf-4c93-b4f7-3d68064a9bfd"
JAAEEI010039727.1	RepeatMasker	RC/Helitron	25226	25464	1563	+	.	ID="RND-6_FAMILY-317";Tend="1164";Tstart="929";shortTE="F";uid="3881c7ed-96be-4421-8aa9-f75014134a8d"
JAAEEI010039727.1	RepeatMasker	Unknown	4084	4234	1159	+	.	ID="RND-1_FAMILY-39";Tend="1377";Tstart="1235";shortTE="F";uid="74f597bf-6034-444b-b08f-79918294938c"
JAAEEI010039727.1	RepeatMasker	Unknown	43227	43629	2007	+	.	ID="RND-5_FAMILY-502";Tend="1429";Tstart="975";shortTE="F";uid="d4334adb-e2b0-4025-9d47-a63ea077cd4c"
JAAEEI010039727.1	RepeatMasker	LINE/CR1	10081	10556	649	+	.	ID="RND-6_FAMILY-7123";Tend="1911";Tstart="1468";shortTE="F";uid="6a34758d-6e0c-468c-a81f-1789a973a3fd"
JAAEEI010039727.1	RepeatMasker	LINE/RTE-BovB	5572	6382	6626	+	.	ID="RND-6_FAMILY-2968";Tend="1280";Tstart="467";shortTE="F";uid="8b641cce-086c-4484-8aab-731397ec984c"
JAAEEI010039727.1	RepeatMasker	LINE/CR1	18673	18930	615	+	.	ID="RND-6_FAMILY-903";Tend="1564";Tstart="1297";shortTE="F";uid="0744f245-80e5-4d22-bafe-d2989230a970"
JAAEEI010039727.1	RepeatMasker	Satellite	38221	38535	1300	+	.	ID="RND-6_FAMILY-46";Tend="1208";Tstart="895";shortTE="F";uid="d1c6bf0b-ce99-4b91-a6e1-1aa4743a1280"
JAAEEI010039727.1	RepeatMasker	Unknown	32786	33023	1267	+	.	ID="RND-4_FAMILY-176";Tend="1189";Tstart="936";shortTE="F";uid="05c3add5-ae97-4090-82e5-70f8e8dc55eb"
JAAEEI010039727.1	RepeatMasker	RC/Helitron	11610	11820	1013	+	.	ID="RND-6_FAMILY-20544";Tend="1541";Tstart="1334";shortTE="F";uid="2c26cb6a-71d6-4908-8934-dc88e0b26d43"
JAAEEI010039727.1	RepeatMasker	Unknown	38957	39138	1485	+	.	ID="RND-6_FAMILY-92";Tend="1513";Tstart="1332";shortTE="F";uid="fc71baf4-1a7f-4703-8274-798d1596dbba"
JAAEEI010039727.1	RepeatMasker	RC/Helitron	37793	38235	3157	+	.	ID="RND-6_FAMILY-707";Tend="1478";Tstart="1031";shortTE="F";uid="19b89a20-db1b-4fa9-9370-e06de999d619"
JAAEEI010039727.1	RepeatMasker	DNA	11892	13130	8075	+	.	ID="RND-4_FAMILY-1031";Tend="2028";Tstart="798";shortTE="F";uid="ba932138-29cc-4832-b5b2-6a2ee2dc1504"
JAAEEI010039727.1	RepeatMasker	Unknown	31473	32349	4735	+	.	ID="RND-1_FAMILY-28";Tend="2191";Tstart="1290";shortTE="F";uid="60d62c0e-8a36-4769-929f-3e4389ead692"
JAAEEI010039727.1	RepeatMasker	Unknown	33013	33364	2544	+	.	ID="RND-1_FAMILY-55";Tend="973";Tstart="590";shortTE="F";uid="ac65b763-3aa1-4dad-882e-bcd16db7ca34"
JAAEEI010039727.1	RepeatMasker	Unknown	27335	27488	1062	+	.	ID="RND-1_FAMILY-133";Tend="417";Tstart="253";shortTE="F";uid="dc2c66d5-4a5f-42fe-8193-9f82e2257212"
JAAEEI010039727.1	RepeatMasker	Unknown	22668	23946	2109	+	.	ID="RND-1_FAMILY-362";Tend="1839";Tstart="516";shortTE="F";uid="f708785c-2e30-4232-8ac6-fb744b0bc6de"
JAAEEI010039727.1	RepeatMasker	DNA/TcMar-Tc1	23990	24718	5824	+	.	ID="RND-1_FAMILY-54";Tend="1682";Tstart="910";shortTE="F";uid="4c5f3018-d0ce-4df7-8427-d41e560f7fbb"
JAAEEI010039727.1	RepeatMasker	DNA/hAT-Tip100	41138	41262	614	+	.	ID="RND-4_FAMILY-2323";Tend="1258";Tstart="1138";shortTE="F";uid="74740a02-73c7-4925-bf95-187bfed2513d"
JAAEEI010039727.1	RepeatMasker	Unknown	3185	3726	3991	-	.	ID="RND-1_FAMILY-41";Tend="1760";Tstart="1223";shortTE="F";uid="86af7b57-3c36-4f30-a9d4-ded63d122faa"
JAAEEI010039727.1	RepeatMasker	Unknown	49799	50020	1410	-	.	ID="RND-6_FAMILY-11688";Tend="1109";Tstart="860";shortTE="F";uid="2b0a5d10-f4fe-4903-8c8d-74e1a015c448"
JAAEEI010039727.1	RepeatMasker	RC/Helitron	13862	14388	3299	-	.	ID="RND-6_FAMILY-707";Tend="1492";Tstart="950";shortTE="F";uid="3b606d73-68a6-4430-ac7a-024569793026"
JAAEEI010039727.1	RepeatMasker	SINE/tRNA-RTE	5016	5343	2740	-	.	ID="RND-4_FAMILY-384";Tend="1181";Tstart="856";shortTE="F";uid="3a01e6fa-57dc-444b-99d3-a53e992977c3"
JAAEEI010039727.1	RepeatMasker	LINE/CR1	28470	29102	1067	-	.	ID="RND-5_FAMILY-1108";Tend="873";Tstart="246";shortTE="F";uid="f3d86c35-2061-46a3-a27f-c9646774243b"
JAAEEI010039727.1	RepeatMasker	DNA/TcMar-Tc1	6372	6475	701	-	.	ID="rnd-6_family-8143";Tend="890";Tstart="802";shortTE="F";uid="b4c9f5bb-1dd0-40a4-b49d-c4999450d058"
JAAEEI010039727.1	RepeatMasker	Unknown	44091	44654	3204	-	.	ID="RND-6_FAMILY-7290";Tend="1421";Tstart="906";shortTE="F";uid="527b38ae-d509-4689-b153-66c30aa154f3"
JAAEEI010039727.1	RepeatMasker	LINE/CR1	11188	11609	849	-	.	ID="RND-6_FAMILY-5874";Tend="1608";Tstart="1206";shortTE="F";uid="67c03547-c1a4-4a9e-bd06-75e3e3cb4955"
JAAEEI010039727.1	RepeatMasker	Unknown	2736	2987	1271	-	.	ID="RND-4_FAMILY-132";Tend="1514";Tstart="1279";shortTE="F";uid="0c415d8a-f35b-46be-bab5-2df153e0f2ab"
JAAEEI010039727.1	RepeatMasker	Unknown	42805	42928	687	-	.	ID="RND-1_FAMILY-558";Tend="1475";Tstart="1316";shortTE="F";uid="ad5b2901-eaea-4759-9770-31aa0d9051fd"
JAAEEI010039727.1	RepeatMasker	Unknown	1195	1328	562	-	.	ID="RND-4_FAMILY-132";Tend="1527";Tstart="1395";shortTE="F";uid="2e5019f2-51b1-48cf-b419-9a5c0853f101"
JAAEEI010039727.1	RepeatMasker	LTR	38783	38976	1602	-	.	ID="RND-1_FAMILY-697";Tend="3296";Tstart="3103";shortTE="F";uid="c3d027f6-6d14-4121-9594-f6d5d9d819eb"
JAAEEI010039727.1	RepeatMasker	Unknown	4627	4948	2007	-	.	ID="RND-4_FAMILY-132";Tend="1520";Tstart="1201";shortTE="F";uid="54f28200-0f0a-45d2-ab09-48c8ca0dc772"
JAAEEI010039727.1	RepeatMasker	DNA/hAT-Tip100	22266	22387	610	-	.	ID="RND-1_FAMILY-848";Tend="980";Tstart="847";shortTE="F";uid="7c1acf8d-38fb-4cb9-ba1f-c88c9ff12b79"
JAAEEI010039727.1	RepeatMasker	Unknown	26280	26980	5008	-	.	ID="RND-5_FAMILY-16";Tend="1583";Tstart="888";shortTE="F";uid="3b807355-a387-40c1-9a2f-64b46079cb0d"
JAAEEI010039727.1	RepeatMasker	Unknown	39138	39363	993	-	.	ID="RND-6_FAMILY-1391";Tend="980";Tstart="749";shortTE="F";uid="8198217c-3937-494b-8e79-56341b57deff"
JAAEEI010039727.1	RepeatMasker	DNA/TcMar-Tc1	5403	5582	823	-	.	ID="RND-6_FAMILY-8143";TEgroup="ctg_33040%7CRND-6_FAMILY-8143%7C1";Tend="2135";Tstart="877";shortTE="F";uid="ef1ac184-f476-4117-a701-89a495be3f2f"
JAAEEI010039727.1	RepeatMasker	LINE/CR1	19624	20269	1137	-	.	ID="RND-5_FAMILY-1108";Tend="873";Tstart="246";shortTE="F";uid="82062900-ed5d-4e30-8996-4a07312fed08"
JAAEEI010039727.1	RepeatMasker	Unknown	35056	35173	597	-	.	ID="RND-1_FAMILY-256";Tend="751";Tstart="605";shortTE="F";uid="8deda31a-f8e0-4d45-b6c6-53a267026a64"
JAAEEI010039727.1	RepeatMasker	Unknown	25450	25759	1382	-	.	ID="RND-5_FAMILY-502";Tend="1295";Tstart="989";shortTE="F";uid="85f14412-23f3-4446-b471-d11d5c7bd31f"
JAAEEI010039727.1	RepeatMasker	RC/Helitron	2188	2292	932	-	.	ID="RND-6_FAMILY-12178";Tend="1061";Tstart="957";shortTE="F";uid="13c8edf2-0ae1-4f5a-8e55-92ca7446ba1a"
JAAEEI010039727.1	RepeatMasker	DNA/hAT-Tip100	25885	26007	864	-	.	ID="RND-1_FAMILY-217";Tend="966";Tstart="844";shortTE="F";uid="1986392f-e35e-4c11-8fb7-84400c1f33f5"
JAAEEI010039727.1	RepeatMasker	RC/Helitron	41743	41857	883	-	.	ID="RND-6_FAMILY-4711";Tend="1185";Tstart="1066";shortTE="F";uid="939c2bca-f220-4fb7-be51-58092fc4b4e0"
JAAEEI010039727.1	RepeatMasker	LINE/R1-LOA	22473	23835	1651	-	.	ID="RND-4_FAMILY-377";Tend="1873";Tstart="567";shortTE="F";uid="d28aba05-ea5b-43d6-877a-65778502831d"
JAAEEI010039727.1	RepeatMasker	LINE/CR1	10141	10588	1065	-	.	ID="RND-5_FAMILY-1108";Tend="1177";Tstart="739";shortTE="F";uid="3c4e1264-a511-4ea5-955c-835287f0e57e"
JAAEEI010039727.1	RepeatMasker	DNA/hAT-Charlie	33465	33644	890	-	.	ID="RND-2_FAMILY-110";Tend="1109";Tstart="930";shortTE="F";uid="c143f6e7-f87d-46d3-b3e5-4b4f087661bc"
JAAEEI010039727.1	RepeatMasker	Unknown	39367	39741	3393	-	.	ID="RND-2_FAMILY-87";Tend="1315";Tstart="942";shortTE="F";uid="c73cda80-957e-4688-be85-1e9184392f5c"
JAAEEI010039727.1	RepeatMasker	DNA/hAT-Blackjack	18931	19600	5149	-	.	ID="RND-1_FAMILY-978";Tend="1728";Tstart="1000";shortTE="F";uid="ac3aba0b-0bd2-46cd-b7ae-8d448f08e95d"
JAAEEI010039727.1	RepeatMasker	Unknown	22302	22472	2276	-	.	ID="RND-1_FAMILY-92";Tend="1832";Tstart="897";shortTE="F";uid="e3ea77b0-866f-4575-b6eb-f27912649a65"
JAAEEI010039727.1	RepeatMasker	Satellite	45227	45497	2153	-	.	ID="RND-6_FAMILY-46";Tend="1194";Tstart="926";shortTE="F";uid="5c3d5676-9b92-4938-bb2e-d7b00b683676"
JAAEEI010039727.1	RepeatMasker	DNA/hAT-Charlie	16050	16443	3002	-	.	ID="RND-2_FAMILY-110";Tend="1326";Tstart="930";shortTE="F";uid="1a6aa17a-c445-46f5-9f5f-bf129886101d"
JAAEEI010039727.1	RepeatMasker	DNA/TcMar-Tc1	31440	31664	1015	-	.	ID="RND-1_FAMILY-114";Tend="1803";Tstart="1589";shortTE="F";uid="ed662294-cf3a-4990-bbf1-6a5e024972bd"
JAAEEI010039727.1	RepeatMasker	LINE/CR1	29562	30310	1001	-	.	ID="RND-6_FAMILY-5874";Tend="1608";Tstart="844";shortTE="F";uid="c02f2d08-7e6c-49a5-890a-483dd1090c50"
JAAEEI010039727.1	RepeatMasker	Unknown	25020	25227	1348	-	.	ID="RND-4_FAMILY-132";Tend="1513";Tstart="1293";shortTE="F";uid="aef631df-644a-46b4-b12b-8b37056e9535"
JAAEEI010039727.1	RepeatMasker	LTR	4495	4626	1037	-	.	ID="RND-1_FAMILY-393";Tend="757";Tstart="629";shortTE="F";uid="2ea12c00-f43b-41c3-8b52-e3f1afae9df3"
JAAEEI010039727.1	RepeatMasker	DNA	12249	13267	4804	-	.	ID="RND-3_FAMILY-44";Tend="1300";Tstart="353";shortTE="F";uid="0fdf660d-d0a3-439e-b978-2450aeb6ad1c"
JAAEEI010039727.1	RepeatMasker	SINE/MIR	6468	6721	1565	-	.	ID="RND-1_FAMILY-44";Tend="1176";Tstart="910";shortTE="F";uid="5ede2a2f-6b74-4fcd-a54a-c8a14d8e9879"
JAAEEI010003975.1	RepeatMasker	Unknown	301	415	480	-	.	ID="RND-1_FAMILY-256";Tend="1250";Tstart="1130";shortTE="F";uid="ac46030e-3ac3-4805-ac7e-e17360f8647c"
JAAEEI010039728.1	RepeatMasker	Unknown	21128	21842	2980	+	.	ID="RND-6_FAMILY-1901";TEgroup="ctg_33042%7CRND-6_FAMILY-1901%7C1";Tend="1637";Tstart="1232";shortTE="F";uid="127863e6-154e-4046-86d2-3f55294d6031"
JAAEEI010039728.1	RepeatMasker	Unknown	22747	22944	743	+	.	ID="RND-1_FAMILY-42";Tend="1791";Tstart="1638";shortTE="F";uid="704100e9-0957-4e4d-8517-d79b30ee5577"
JAAEEI010039728.1	RepeatMasker	LINE	2741	4799	11334	+	.	ID="RND-5_FAMILY-54";Tend="2122";Tstart="1";shortTE="F";uid="af047c16-abbb-4a81-a0b1-5b6da08d22ed"
JAAEEI010039728.1	RepeatMasker	Unknown	5426	5590	660	+	.	ID="RND-1_FAMILY-138";TEgroup="ctg_33042%7CRND-1_FAMILY-138%7C1";Tend="1479";Tstart="793";shortTE="T";uid="6cafa7d2-a646-414f-a04b-8b01ce3b021a"
JAAEEI010039728.1	RepeatMasker	Unknown	6169	6748	3999	+	.	ID="RND-5_FAMILY-1693";Tend="1382";Tstart="800";shortTE="F";uid="2a7e60f5-e75d-4775-b9b1-76c526e3cfe4"
JAAEEI010039728.1	RepeatMasker	Unknown	10648	11893	6860	+	.	ID="RND-1_FAMILY-294";Tend="1205";Tstart="37";shortTE="F";uid="aa8203a3-5c63-491a-89e3-fee85c431f65"
JAAEEI010039728.1	RepeatMasker	RC/Helitron	18788	19098	2715	+	.	ID="RND-6_FAMILY-12178";Tend="1508";Tstart="1200";shortTE="F";uid="faad9346-1ce0-4fbe-9184-2c6d4812a31b"
JAAEEI010039728.1	RepeatMasker	LINE/RTE-BovB	393	739	697	+	.	ID="RTE-5_HMEL";Tend="816";Tstart="474";shortTE="F";uid="6a5d91e2-ae90-4fae-8d1f-9b3a14375f3d"
JAAEEI010039728.1	RepeatMasker	RC/Helitron	13538	13769	1597	+	.	ID="RND-1_FAMILY-35";Tend="1148";Tstart="876";shortTE="F";uid="8ff2e90e-263c-475d-91c7-dbc4d84edc22"
JAAEEI010039728.1	RepeatMasker	RC/Helitron	21941	22111	1411	+	.	ID="RND-6_FAMILY-12178";Tend="1140";Tstart="975";shortTE="F";uid="413f5b9f-e3de-4701-91ff-1eca25e45c5b"
JAAEEI010039728.1	RepeatMasker	DNA/CMC-Chapaev-3	12702	12931	1899	+	.	ID="RND-6_FAMILY-2378";Tend="1300";Tstart="1071";shortTE="F";uid="242fef42-e8f8-45a8-81b8-55e81169533b"
JAAEEI010039728.1	RepeatMasker	Unknown	20737	20864	406	+	.	ID="RND-5_FAMILY-277";Tend="957";Tstart="850";shortTE="F";uid="9ed0d7da-b41d-4121-8d8e-22252e9bfec5"
JAAEEI010039728.1	RepeatMasker	LTR	22122	22249	907	+	.	ID="RND-1_FAMILY-150";Tend="1579";Tstart="1467";shortTE="F";uid="6999b920-c905-4d68-aa77-7ab69f5ad107"
JAAEEI010039728.1	RepeatMasker	LINE	7339	7782	1011	+	.	ID="RND-5_FAMILY-54";Tend="1957";Tstart="1524";shortTE="F";uid="c97258be-a5c0-4c6a-9315-94c319fd3174"
JAAEEI010039728.1	RepeatMasker	DNA/CMC-Chapaev-3	20492	20802	2210	+	.	ID="RND-6_FAMILY-2378";Tend="1221";Tstart="876";shortTE="F";uid="252bffa6-3922-4585-83aa-76af30f01689"
JAAEEI010039728.1	RepeatMasker	DNA/TcMar-Mariner	19875	20497	4041	+	.	ID="RND-1_FAMILY-346";Tend="1687";Tstart="1024";shortTE="F";uid="dda6deb4-0d44-48a4-ad83-92648e52565b"
JAAEEI010039728.1	RepeatMasker	Unknown	15604	15924	2231	-	.	ID="RND-1_FAMILY-325";Tend="2099";Tstart="1771";shortTE="F";uid="a2748fb0-5aad-4f06-aaa0-36049952c473"
JAAEEI010039728.1	RepeatMasker	Unknown	13764	14230	3350	-	.	ID="RND-1_FAMILY-752";Tend="1418";Tstart="913";shortTE="F";uid="238b329b-ff9a-4d8d-ab28-6dbef94f0d30"
JAAEEI010039728.1	RepeatMasker	DNA/TcMar-Tc1	9541	10569	7785	-	.	ID="RND-1_FAMILY-9";Tend="1737";Tstart="717";shortTE="F";uid="9be6de4c-9ae3-4cbb-afd6-f6c34b057a91"
JAAEEI010039728.1	RepeatMasker	RC/Helitron	23326	24169	5950	-	.	ID="RND-6_FAMILY-671";Tend="2279";Tstart="1372";shortTE="F";uid="6d1e1d23-4926-4cc6-9726-5462d51e3ec3"
JAAEEI010039728.1	RepeatMasker	LINE/Dong-R4	16403	17144	5227	-	.	ID="RND-6_FAMILY-2216";Tend="2488";Tstart="1767";shortTE="F";uid="ff31adcc-ccf0-404a-a450-5c5bc72dfd78"
JAAEEI010039728.1	RepeatMasker	LTR	17397	18488	8944	-	.	ID="RND-6_FAMILY-934";Tend="1733";Tstart="624";shortTE="F";uid="f763c643-f037-4551-bd4e-ed4fb7a5f563"
JAAEEI010039728.1	RepeatMasker	Unknown	5607	5797	876	-	.	ID="RND-1_FAMILY-221";Tend="1412";Tstart="1220";shortTE="F";uid="58dbc154-bc50-4e04-adce-50e42c882ae3"
JAAEEI010039728.1	RepeatMasker	DNA/TcMar-Tc1	10590	11016	560	-	.	ID="RND-6_FAMILY-6767";Tend="2066";Tstart="1626";shortTE="F";uid="247c3dcb-7a33-4207-b055-77b26a98cabb"
JAAEEI010039728.1	RepeatMasker	Unknown	166	391	1926	-	.	ID="RND-6_FAMILY-2803";Tend="1481";Tstart="1256";shortTE="F";uid="9e9ba867-730a-4211-aac3-4d9fd039a6a0"
JAAEEI010039728.1	RepeatMasker	Unknown	13217	13426	1612	-	.	ID="RND-5_FAMILY-215";Tend="1131";Tstart="904";shortTE="F";uid="ac83f332-42a4-4a9f-a869-b0da6559078a"
JAAEEI010039728.1	RepeatMasker	Unknown	9047	9439	1983	-	.	ID="RND-6_FAMILY-11688";Tend="1463";Tstart="1135";shortTE="F";uid="65451219-4d90-4ce0-850d-700b43b03e89"
JAAEEI010039728.1	RepeatMasker	RC/Helitron	19672	19895	1631	-	.	ID="RND-6_FAMILY-317";Tend="1156";Tstart="935";shortTE="F";uid="373615c7-c3dc-4ca2-a10d-abfd2feb65b7"
JAAEEI010039728.1	RepeatMasker	DNA/TcMar-Tc1	12923	13202	2100	-	.	ID="RND-6_FAMILY-4109";Tend="2086";Tstart="1807";shortTE="F";uid="9586147b-04c5-4720-9f9b-9379069834a8"
JAAEEI010039729.1	RepeatMasker	LINE/RTE-BovB	1095	1472	821	+	.	ID="RND-4_FAMILY-543";Tend="658";Tstart="328";shortTE="F";uid="4d781e5e-bdcb-4605-a058-85d3087f25ca"
JAAEEI010039729.1	RepeatMasker	LINE/RTE-BovB	5649	6107	1968	+	.	ID="RND-1_FAMILY-30";TEgroup="ctg_33043%7CRND-1_FAMILY-30%7C1";Tend="1075";Tstart="800";shortTE="F";uid="907c97e5-a012-4adc-93e4-102ede3319c9"
JAAEEI010039729.1	RepeatMasker	RC/Helitron	7290	7455	615	+	.	ID="RND-4_FAMILY-269";Tend="1602";Tstart="1425";shortTE="F";uid="d6113994-8cc9-4622-8a91-b748448a7d58"
JAAEEI010039729.1	RepeatMasker	SINE/tRNA-RTE	3334	3460	913	+	.	ID="RND-6_FAMILY-11569";Tend="1139";Tstart="1013";shortTE="F";uid="e4766685-5290-4ff9-983c-4634f9a5ec22"
JAAEEI010039729.1	RepeatMasker	DNA/hAT-Tag1	8879	8997	696	+	.	ID="RND-6_FAMILY-13095";Tend="1521";Tstart="1380";shortTE="F";uid="fe9d2ec9-39a1-4839-8557-75f12f0dbdad"
JAAEEI010039729.1	RepeatMasker	RC/Helitron	8324	8429	803	+	.	ID="RND-1_FAMILY-170";Tend="623";Tstart="518";shortTE="F";uid="b911ea62-26b6-4bc7-ac6d-ffb359e067eb"
JAAEEI010039729.1	RepeatMasker	LINE/RTE-BovB	5399	5576	644	+	.	ID="RND-5_FAMILY-1885";TEgroup="ctg_33043%7CRND-5_FAMILY-1885%7C1";Tend="1001";Tstart="904";shortTE="T";uid="11e4e514-c9c4-428d-b809-da933878566f"
JAAEEI010039729.1	RepeatMasker	Unknown	3501	3741	1047	+	.	ID="RND-1_FAMILY-149";Tend="1307";Tstart="1040";shortTE="F";uid="e4d8f5a0-e0d9-4639-b9ac-a0d7070176e8"
JAAEEI010039729.1	RepeatMasker	LINE/RTE-BovB	11031	11184	575	+	.	ID="RND-5_FAMILY-1885";TEgroup="ctg_33043%7CRND-5_FAMILY-1885%7C2";Tend="992";Tstart="904";shortTE="T";uid="bcdeb8d0-1902-44fc-a098-07209c3492bc"
JAAEEI010039729.1	RepeatMasker	LINE/RTE-BovB	6178	6838	3431	+	.	ID="RND-6_FAMILY-4175";TEgroup="ctg_33043%7CRND-6_FAMILY-4175%7C1";Tend="2794";Tstart="2307";shortTE="F";uid="df18520b-d05f-42ce-93df-fe580069d3d9"
JAAEEI010039729.1	RepeatMasker	LINE/RTE-BovB	6907	7101	1178	-	.	ID="RND-5_FAMILY-7044";Tend="408";Tstart="215";shortTE="F";uid="a419d1ea-12e8-40af-be13-ea3881987ff6"
JAAEEI010039729.1	RepeatMasker	DNA/TcMar-Tc1	1	366	2319	-	.	ID="rnd-5_family-701";Tend="1344";Tstart="833";shortTE="F";uid="89aede1f-ea3a-4633-9c73-2979d476e28f"
JAAEEI010039729.1	RepeatMasker	Unknown	7297	7493	597	-	.	ID="RND-1_FAMILY-92";Tend="1132";Tstart="953";shortTE="F";uid="38edfdb1-d7c0-4862-8def-a39fbf9a35e3"
JAAEEI010039729.1	RepeatMasker	Unknown	9344	9513	1040	-	.	ID="RND-1_FAMILY-188";Tend="1000";Tstart="810";shortTE="F";uid="ba04c555-1b86-4bdc-a139-61923fa69127"
JAAEEI010039729.1	RepeatMasker	DNA/hAT-Tip100	4612	4835	1056	-	.	ID="RND-3_FAMILY-262";Tend="1042";Tstart="831";shortTE="F";uid="2aa49828-cad6-4f3e-beb9-3a6b29f98d2f"
JAAEEI010039729.1	RepeatMasker	Unknown	3162	3279	943	-	.	ID="RND-1_FAMILY-654";Tend="1647";Tstart="1529";shortTE="F";uid="628f1ce6-5bc9-43b3-a3bb-6c57a227b054"
JAAEEI010039729.1	RepeatMasker	DNA/hAT-Tip100	4285	4628	793	-	.	ID="rnd-5_family-697";Tend="1164";Tstart="911";shortTE="F";uid="91d65552-3631-40f6-a4e1-ab70576ad8f2"
JAAEEI010039730.1	RepeatMasker	RC/Helitron	11090	11493	3112	+	.	ID="RND-1_FAMILY-31";Tend="1531";Tstart="1134";shortTE="F";uid="14a3971a-46a9-4cc1-8479-1df6983563c0"
JAAEEI010039730.1	RepeatMasker	DNA/TcMar-Tc1	63546	63811	1786	+	.	ID="RND-1_FAMILY-961";Tend="1647";Tstart="1367";shortTE="F";uid="ae344981-6c81-48e3-9d81-cb78a6ea276d"
JAAEEI010039730.1	RepeatMasker	Satellite	7269	7465	1386	+	.	ID="RND-6_FAMILY-46";Tend="1419";Tstart="1226";shortTE="F";uid="1b743db0-070a-45d0-90b7-85a01ee362ae"
JAAEEI010039730.1	RepeatMasker	Unknown	6638	7049	2843	+	.	ID="RND-1_FAMILY-118";Tend="1369";Tstart="916";shortTE="F";uid="27e165d7-cb6a-4bbc-b130-ee5f3655c5f9"
JAAEEI010039730.1	RepeatMasker	SINE/tRNA-RTE	41760	42089	2084	+	.	ID="RND-1_FAMILY-29";Tend="1092";Tstart="767";shortTE="F";uid="e9d4c40e-efc8-4c17-840e-5fb0947f3c11"
JAAEEI010039730.1	RepeatMasker	Unknown	50042	50555	3135	+	.	ID="RND-5_FAMILY-698";TEgroup="ctg_33044%7CRND-5_FAMILY-698%7C1";Tend="1184";Tstart="802";shortTE="F";uid="2800fdd5-67a4-4f35-b962-b44d7591db51"
JAAEEI010039730.1	RepeatMasker	DNA/TcMar-Tc1	55931	56347	2495	+	.	ID="RND-4_FAMILY-714";Tend="1153";Tstart="745";shortTE="F";uid="7b2563e6-1de9-48f7-a68b-b77b70503be1"
JAAEEI010039730.1	RepeatMasker	RC/Helitron	57903	58190	732	+	.	ID="RND-6_FAMILY-317";TEgroup="ctg_33044%7CRND-6_FAMILY-317%7C2";Tend="1167";Tstart="941";shortTE="T";uid="f9c3ee9d-6665-4391-bfd7-6d5ea29944c4"
JAAEEI010039730.1	RepeatMasker	Unknown	64720	65130	3336	+	.	ID="RND-1_FAMILY-152";Tend="1374";Tstart="966";shortTE="F";uid="cd53d5f3-dd2f-43c4-90f5-2241e73d8c92"
JAAEEI010039730.1	RepeatMasker	RC/Helitron	37652	38094	1726	+	.	ID="RND-6_FAMILY-317";TEgroup="ctg_33044%7CRND-6_FAMILY-317%7C1";Tend="1193";Tstart="927";shortTE="F";uid="8af93d8e-511b-4787-bf33-ca8af2504b3d"
JAAEEI010039730.1	RepeatMasker	LINE/Penelope	55376	55651	2036	+	.	ID="RND-5_FAMILY-309";Tend="1246";Tstart="973";shortTE="F";uid="67006f02-238c-41db-afdf-598bf05190b2"
JAAEEI010039730.1	RepeatMasker	DNA/TcMar-Tc1	69384	69577	1581	+	.	ID="RND-1_FAMILY-19";Tend="1933";Tstart="1733";shortTE="F";uid="fa42d939-8fc9-457d-b794-4213badca7fc"
JAAEEI010039730.1	RepeatMasker	Unknown	61921	62478	3917	+	.	ID="RND-1_FAMILY-752";Tend="1485";Tstart="915";shortTE="F";uid="77601b00-a96f-42af-a97d-0bfa1c56b2df"
JAAEEI010039730.1	RepeatMasker	LINE/RTE-BovB	36823	36960	438	+	.	ID="RND-1_FAMILY-30";Tend="961";Tstart="801";shortTE="F";uid="4edc5b24-4d4c-4cac-ae6a-e22c02fda820"
JAAEEI010039730.1	RepeatMasker	DNA/TcMar-Tc1	43327	43787	2045	+	.	ID="RND-1_FAMILY-455";Tend="1670";Tstart="1282";shortTE="F";uid="1d210b62-da73-44a9-8506-57b344a1cd17"
JAAEEI010039730.1	RepeatMasker	Unknown	50552	50730	459	+	.	ID="RND-1_FAMILY-232";TEgroup="ctg_33044%7CRND-1_FAMILY-232%7C1";Tend="1666";Tstart="775";shortTE="F";uid="40652b19-bdb5-4391-af97-aaaff6d42993"
JAAEEI010039730.1	RepeatMasker	DNA/TcMar-Tc1	59818	60547	4735	+	.	ID="RND-5_FAMILY-701";Tend="1787";Tstart="991";shortTE="F";uid="90d5813b-ad83-4cac-aeca-2af364a02647"
JAAEEI010039730.1	RepeatMasker	Unknown	10548	10688	969	+	.	ID="RND-1_FAMILY-118";Tend="1063";Tstart="925";shortTE="F";uid="391c35c6-7703-4eb0-b9c7-059aa78cd0c8"
JAAEEI010039730.1	RepeatMasker	LINE/RTE-BovB	37496	37616	648	+	.	ID="RND-5_FAMILY-1885";Tend="1205";Tstart="1113";shortTE="F";uid="040c5d5e-5450-4642-acf5-8f602cda3870"
JAAEEI010039730.1	RepeatMasker	Satellite	21524	21693	1328	+	.	ID="RND-6_FAMILY-577";Tend="921";Tstart="753";shortTE="F";uid="f5d04cf2-16a1-419c-b5f2-2d00a283ff6c"
JAAEEI010039730.1	RepeatMasker	DNA/hAT-Ac	51137	51503	2625	+	.	ID="RND-5_FAMILY-599";Tend="1294";Tstart="927";shortTE="F";uid="2c5afcb2-bced-4968-a0a6-63a557e14888"
JAAEEI010039730.1	RepeatMasker	Unknown	59389	59572	609	+	.	ID="RND-5_FAMILY-574";Tend="1045";Tstart="811";shortTE="F";uid="fc4127a7-ba91-48d3-975b-3ec9e9dcc28a"
JAAEEI010039730.1	RepeatMasker	DNA/TcMar-Mariner	71058	71769	1956	+	.	ID="mariner-21_aec";Tend="732";Tstart="6";shortTE="F";uid="1704883b-325f-4874-a45a-6b1986d80022"
JAAEEI010039730.1	RepeatMasker	DNA/PIF-Harbinger	62594	62937	439	+	.	ID="RND-6_FAMILY-8175";TEgroup="ctg_33044%7CRND-6_FAMILY-8175%7C1";Tend="1586";Tstart="874";shortTE="T";uid="dd484dec-5e69-46f3-bd68-a375a6a0e3e8"
JAAEEI010039730.1	RepeatMasker	Unknown	23456	23616	522	+	.	ID="RND-1_FAMILY-596";Tend="1359";Tstart="1231";shortTE="F";uid="38b580ef-dd6c-4809-8e21-947312f3ee96"
JAAEEI010039730.1	RepeatMasker	Unknown	49258	49380	949	+	.	ID="RND-6_FAMILY-222";Tend="1284";Tstart="1162";shortTE="F";uid="02149d21-16c7-434f-882d-eb657a15416d"
JAAEEI010039730.1	RepeatMasker	LINE/Dong-R4	4266	4495	1905	+	.	ID="RND-1_FAMILY-263";Tend="1001";Tstart="768";shortTE="F";uid="23034f13-5e6b-40e5-b62e-9c236680758d"
JAAEEI010039730.1	RepeatMasker	LINE/RTE-BovB	65137	65564	2669	+	.	ID="RND-1_FAMILY-75";Tend="1548";Tstart="1100";shortTE="F";uid="fb0c191f-c403-40f6-a347-d0b1e5e50e99"
JAAEEI010039730.1	RepeatMasker	Unknown	63230	63393	1095	+	.	ID="RND-6_FAMILY-1126";Tend="641";Tstart="478";shortTE="F";uid="4ab6ef7a-0fa9-4849-9ba9-dfd008fa90e2"
JAAEEI010039730.1	RepeatMasker	Satellite	57406	57534	896	+	.	ID="RND-5_FAMILY-399";Tend="1222";Tstart="1094";shortTE="F";uid="4a611a13-86fa-4b55-b273-aad0890438bc"
JAAEEI010039730.1	RepeatMasker	DNA/TcMar-Tc1	67723	68045	823	+	.	ID="RND-5_FAMILY-101";TEgroup="ctg_33044%7CRND-5_FAMILY-101%7C2";Tend="1447";Tstart="519";shortTE="F";uid="d8fa74cf-d9bf-45a1-b143-8ce1ee2b11ed"
JAAEEI010039730.1	RepeatMasker	Satellite	2709	3017	1716	+	.	ID="RND-6_FAMILY-577";Tend="307";Tstart="1";shortTE="F";uid="1d8db264-0a19-40f9-83c0-decd4cdbc42a"
JAAEEI010039730.1	RepeatMasker	DNA/hAT-Tip100	46060	46186	993	+	.	ID="RND-6_FAMILY-3329";Tend="1254";Tstart="1129";shortTE="F";uid="c3164e9b-485e-4a0e-822f-dbede54fb0a7"
JAAEEI010039730.1	RepeatMasker	Unknown	26082	26503	3251	+	.	ID="RND-6_FAMILY-3656";Tend="1341";Tstart="923";shortTE="F";uid="63d90a83-ccff-4723-9b7d-7ed9e20a2249"
JAAEEI010039730.1	RepeatMasker	LINE/RTE-BovB	64595	64720	1008	+	.	ID="RND-1_FAMILY-75";Tend="1263";Tstart="1138";shortTE="F";uid="2b8a7107-5200-421f-8775-e8b54940ae62"
JAAEEI010039730.1	RepeatMasker	DNA/TcMar-Tc1	55658	55929	1823	+	.	ID="RND-5_FAMILY-101";Tend="866";Tstart="581";shortTE="F";uid="993c22df-2e12-4915-8997-5c1ec024714f"
JAAEEI010039730.1	RepeatMasker	DNA/TcMar-Tc1	39924	40667	5165	+	.	ID="RND-5_FAMILY-701";Tend="1758";Tstart="987";shortTE="F";uid="bd9534b6-b7e2-4d66-a413-09ce209ac01c"
JAAEEI010039730.1	RepeatMasker	DNA/TcMar-Tc1	53490	53838	1142	+	.	ID="mariner-12_hsal";Tend="344";Tstart="1";shortTE="F";uid="ae2fe05c-d0ae-44bd-a2c6-5bf9c39d9350"
JAAEEI010039730.1	RepeatMasker	DNA/hAT-Tip100	69630	70175	2154	+	.	ID="RND-4_FAMILY-2323";Tend="2316";Tstart="1796";shortTE="F";uid="a27162e3-3022-4011-ab30-ab6f171e84e2"
JAAEEI010039730.1	RepeatMasker	DNA/TcMar-Tc1	70143	70350	1220	+	.	ID="RND-6_FAMILY-514";Tend="1085";Tstart="897";shortTE="F";uid="60e4f03e-655c-408c-ab37-db598c6c5cb9"
JAAEEI010039730.1	RepeatMasker	Unknown	54891	54991	588	+	.	ID="RND-1_FAMILY-281";Tend="1345";Tstart="1234";shortTE="F";uid="76929e77-8c7d-4d6c-adce-5b28d12fc52f"
JAAEEI010039730.1	RepeatMasker	RC/Helitron	46176	46744	3986	+	.	ID="RND-1_FAMILY-31";Tend="1530";Tstart="924";shortTE="F";uid="5394ec00-64df-4642-a19a-1e1384bef43c"
JAAEEI010039730.1	RepeatMasker	Unknown	45393	45555	1371	+	.	ID="RND-6_FAMILY-222";Tend="1706";Tstart="1544";shortTE="F";uid="357cff3d-7c2d-46da-b2f6-244c77940324"
JAAEEI010039730.1	RepeatMasker	Unknown	13226	13430	1812	+	.	ID="RND-1_FAMILY-294";Tend="1471";Tstart="1267";shortTE="F";uid="d1e0241e-a43d-45aa-9a7a-8832c4402672"
JAAEEI010039730.1	RepeatMasker	DNA/hAT-hATx	27596	27747	1040	+	.	ID="RND-1_FAMILY-390";Tend="1678";Tstart="1510";shortTE="F";uid="5434c3ca-7310-4144-b1fb-7a3afebbeea8"
JAAEEI010039730.1	RepeatMasker	Unknown	33326	33607	1536	+	.	ID="RND-6_FAMILY-1126";Tend="815";Tstart="537";shortTE="F";uid="5d897074-dab0-4db7-8dc9-7d5d6e26ad29"
JAAEEI010039730.1	RepeatMasker	Unknown	2185	2303	461	+	.	ID="RND-6_FAMILY-9040";Tend="1127";Tstart="982";shortTE="F";uid="9aa1fca4-706a-44a3-a6fd-a420df76d923"
JAAEEI010039730.1	RepeatMasker	DNA/hAT-Charlie	21691	22052	1851	+	.	ID="RND-2_FAMILY-110";Tend="1329";Tstart="932";shortTE="F";uid="8524446c-f4c2-46c4-a00d-368ec19457e3"
JAAEEI010039730.1	RepeatMasker	Unknown	47789	47932	1264	-	.	ID="RND-6_FAMILY-439";Tend="1105";Tstart="962";shortTE="F";uid="22ba7313-e519-47ad-9686-ef6379c00c41"
JAAEEI010039730.1	RepeatMasker	DNA/hAT-Charlie	68045	68223	1081	-	.	ID="RND-1_FAMILY-582";Tend="1145";Tstart="980";shortTE="F";uid="a03b609d-049d-46a9-a53d-7adfeebb3209"
JAAEEI010039730.1	RepeatMasker	RC/Helitron	37849	37963	408	-	.	ID="HELITRON-4_ETAL";Tend="675";Tstart="556";shortTE="F";uid="51d26e77-f688-4c57-aaa7-393d29155a7d"
JAAEEI010039730.1	RepeatMasker	LINE/I	48749	49275	3119	-	.	ID="RND-1_FAMILY-867";Tend="1384";Tstart="831";shortTE="F";uid="45fe19bc-1dec-4a85-8c11-6172a6effa5c"
JAAEEI010039730.1	RepeatMasker	LINE/L2	328	586	829	-	.	ID="RND-6_FAMILY-2711";Tend="1390";Tstart="1135";shortTE="F";uid="11210a1a-caf8-4bf8-9437-0109a8cd6a10"
JAAEEI010039730.1	RepeatMasker	Unknown	58330	59177	3679	-	.	ID="RND-6_FAMILY-399";Tend="1684";Tstart="739";shortTE="F";uid="b78f5ee5-5f56-4401-a79a-a35ce423f2e8"
JAAEEI010039730.1	RepeatMasker	Unknown	27107	27210	863	-	.	ID="RND-1_FAMILY-678";Tend="1181";Tstart="1078";shortTE="F";uid="9da362e6-b5a1-438d-8323-e52ef1aee34b"
JAAEEI010039730.1	RepeatMasker	Unknown	24571	25185	3700	-	.	ID="RND-1_FAMILY-49";Tend="1634";Tstart="1053";shortTE="F";uid="0a89ed97-c4da-4567-a7ee-ab0f5d40e551"
JAAEEI010039730.1	RepeatMasker	DNA/hAT-Charlie	66284	66664	1955	-	.	ID="RND-2_FAMILY-110";TEgroup="ctg_33044%7CRND-2_FAMILY-110%7C1";Tend="1326";Tstart="1017";shortTE="F";uid="dd34e002-c8d4-45da-9cff-db7c6351fb3b"
JAAEEI010039730.1	RepeatMasker	SINE/tRNA-RTE	73072	73377	2664	-	.	ID="RND-1_FAMILY-29";Tend="1110";Tstart="804";shortTE="F";uid="4be941d3-823d-4d14-96bc-a84f5164f6f9"
JAAEEI010039730.1	RepeatMasker	Unknown	26870	27106	856	-	.	ID="RND-1_FAMILY-678";TEgroup="ctg_33044%7CRND-1_FAMILY-678%7C1";Tend="1209";Tstart="1078";shortTE="F";uid="74ab65c0-e873-4bcf-8f0e-e69dc0458a1c"
JAAEEI010039730.1	RepeatMasker	Unknown	22618	23266	4676	-	.	ID="RND-6_FAMILY-3656";Tend="1558";Tstart="923";shortTE="F";uid="b48db6d3-0b71-426b-9afb-0382e7597fe4"
JAAEEI010039730.1	RepeatMasker	DNA/MULE-MuDR	3047	3229	1198	-	.	ID="RND-1_FAMILY-161";Tend="1126";Tstart="941";shortTE="F";uid="4be2d711-6a85-4a6d-a92f-e5d57011694c"
JAAEEI010039730.1	RepeatMasker	LINE/Dong-R4	7871	8479	3790	-	.	ID="RND-6_FAMILY-2216";Tend="2654";Tstart="2057";shortTE="F";uid="f6bebec1-344c-433d-883e-ca249d1fd986"
JAAEEI010039730.1	RepeatMasker	Unknown	13087	13225	1108	-	.	ID="RND-1_FAMILY-126";Tend="1565";Tstart="1426";shortTE="F";uid="792b3337-e56e-4fba-ab1e-14e5d9dbcf05"
JAAEEI010039730.1	RepeatMasker	RC/Helitron	48498	48723	1838	-	.	ID="RND-6_FAMILY-317";Tend="1165";Tstart="935";shortTE="F";uid="cb3417f7-9381-401d-8d89-79a08d9d6da5"
JAAEEI010039730.1	RepeatMasker	LINE/RTE-BovB	63825	64050	1573	-	.	ID="RND-6_FAMILY-380";Tend="1102";Tstart="876";shortTE="F";uid="5331a980-481b-44a8-91e2-23e79353734a"
JAAEEI010039730.1	RepeatMasker	DNA/TcMar-Tc1	48292	48510	1238	-	.	ID="RND-5_FAMILY-509";Tend="1665";Tstart="1460";shortTE="F";uid="05e6d8af-4dfe-4156-86a6-9bbb9a5ae9c1"
JAAEEI010039730.1	RepeatMasker	Unknown	49687	49825	746	-	.	ID="RND-6_FAMILY-713";Tend="834";Tstart="716";shortTE="F";uid="65d935c0-a613-40ad-b9b6-1d682b8b12bf"
JAAEEI010039730.1	RepeatMasker	DNA/TcMar-Tc1	56936	57145	1415	-	.	ID="RND-5_FAMILY-101";Tend="727";Tstart="519";shortTE="F";uid="0469e40e-edaa-439c-ae39-12a9c8b35e30"
JAAEEI010039730.1	RepeatMasker	Unknown	50729	51124	1959	-	.	ID="RND-4_FAMILY-737";Tend="1201";Tstart="772";shortTE="F";uid="ee38dce4-6607-41d2-8110-b6486c276e94"
JAAEEI010039730.1	RepeatMasker	Unknown	27211	27507	2265	-	.	ID="RND-1_FAMILY-678";Tend="1181";Tstart="878";shortTE="F";uid="a4fcf8a8-b591-45de-b9bc-fd0b0e97bd4e"
JAAEEI010039730.1	RepeatMasker	RC/Helitron	7572	7862	2163	-	.	ID="RND-6_FAMILY-12178";Tend="1511";Tstart="1199";shortTE="F";uid="dc89a1af-9694-4f67-8304-ea855b839086"
JAAEEI010039730.1	RepeatMasker	RC/Helitron	65564	66010	3381	-	.	ID="RND-1_FAMILY-197";Tend="1268";Tstart="851";shortTE="F";uid="92066262-4e90-4a58-8457-ae30e4309c7f"
JAAEEI010039730.1	RepeatMasker	Unknown	54167	54684	1708	-	.	ID="RND-6_FAMILY-4745";TEgroup="ctg_33044%7CRND-6_FAMILY-4745%7C1";Tend="1651";Tstart="823";shortTE="F";uid="524fa0e4-117a-4908-b32c-25e6d55bc822"
JAAEEI010039730.1	RepeatMasker	LINE/I	1588	2161	2935	-	.	ID="RND-1_FAMILY-449";Tend="1457";Tstart="848";shortTE="F";uid="5fe9fcc0-a3e8-4061-9093-53ff85209509"
JAAEEI010039730.1	RepeatMasker	LTR	47912	48080	1120	-	.	ID="RND-1_FAMILY-150";Tend="1076";Tstart="904";shortTE="F";uid="bedd4a94-a353-40ca-b7b6-b9b1695045d0"
JAAEEI010039730.1	RepeatMasker	DNA/TcMar-Tc1	56719	56936	1388	-	.	ID="RND-5_FAMILY-101";Tend="727";Tstart="519";shortTE="F";uid="d2682fd3-8d2a-432a-9387-39b32e54984e"
JAAEEI010039730.1	RepeatMasker	Unknown	25296	25759	3558	-	.	ID="RND-6_FAMILY-7290";Tend="1345";Tstart="888";shortTE="F";uid="80cdca63-78c2-44bd-90b4-2e69c5d5c49b"
JAAEEI010039730.1	RepeatMasker	Unknown	31604	31920	2626	-	.	ID="RND-6_FAMILY-2519";Tend="1156";Tstart="840";shortTE="F";uid="1623dd3c-db3a-468f-bdbe-c3f5402954e3"
JAAEEI010039730.1	RepeatMasker	DNA/TcMar-Tc1	54988	55215	1273	-	.	ID="RND-4_FAMILY-714";Tend="1333";Tstart="1103";shortTE="F";uid="44492456-9a13-49ad-8cba-422782d99922"
JAAEEI010039730.1	RepeatMasker	RC/Helitron	12212	12496	2298	-	.	ID="RND-6_FAMILY-707";Tend="1161";Tstart="877";shortTE="F";uid="0f047512-7c88-4786-9847-043ab223b0c1"
JAAEEI010039730.1	RepeatMasker	Unknown	73355	73601	1536	-	.	ID="RND-1_FAMILY-49";Tend="1613";Tstart="1346";shortTE="F";uid="278e1380-0b77-4a79-a7de-539d623b66ec"
JAAEEI010039730.1	RepeatMasker	DNA/TcMar-Tc1	57145	57354	1460	-	.	ID="RND-5_FAMILY-101";Tend="727";Tstart="519";shortTE="F";uid="af62585f-af64-4ec7-8c7b-a3423175fc89"
JAAEEI010039730.1	RepeatMasker	Unknown	22113	22220	487	-	.	ID="RND-6_FAMILY-3679";Tend="1701";Tstart="1597";shortTE="F";uid="17dbb3ac-cf5b-497b-a0eb-5917695a86ad"
JAAEEI010039730.1	RepeatMasker	Unknown	26509	26698	1176	-	.	ID="RND-1_FAMILY-118";Tend="1119";Tstart="925";shortTE="F";uid="e7ea4dc9-4928-46c1-9071-118b814302f6"
JAAEEI010039730.1	RepeatMasker	DNA/TcMar-Mariner	43833	44518	4471	-	.	ID="RND-1_FAMILY-380";Tend="1286";Tstart="581";shortTE="F";uid="8eb5f789-3b14-4d68-ba04-3d48306b5d59"
JAAEEI010039730.1	RepeatMasker	DNA/hAT-Charlie	67298	67537	1654	-	.	ID="RND-1_FAMILY-582";Tend="1857";Tstart="1604";shortTE="F";uid="a20e0d76-9fe3-452a-b528-8f89cf19ffb5"
JAAEEI010039730.1	RepeatMasker	DNA/TcMar-Tc1	52874	53102	1363	-	.	ID="RND-6_FAMILY-11572";Tend="1240";Tstart="1039";shortTE="F";uid="4c7f6a60-f4bf-44a4-8692-93c5bda356b9"
JAAEEI010039730.1	RepeatMasker	Satellite	36547	36813	2076	-	.	ID="RND-5_FAMILY-399";Tend="1204";Tstart="934";shortTE="F";uid="b9acc442-bdf7-43ff-b0b1-e0ed231abe71"
JAAEEI010039730.1	RepeatMasker	Unknown	48081	48297	1174	-	.	ID="RND-5_FAMILY-3707";Tend="1002";Tstart="797";shortTE="F";uid="2e64e465-7b14-4454-aff3-e7db465626f7"
JAAEEI010039730.1	RepeatMasker	Unknown	14729	15309	2949	-	.	ID="RND-1_FAMILY-126";Tend="1560";Tstart="922";shortTE="F";uid="10023786-1cdf-4f35-91ef-cef01208a1c0"
JAAEEI010039730.1	RepeatMasker	Unknown	70459	70819	3031	-	.	ID="RND-1_FAMILY-115";Tend="1264";Tstart="904";shortTE="F";uid="1dc5933b-8be6-4a15-8e2d-eae33e8e0ad5"
JAAEEI010039730.1	RepeatMasker	Unknown	55219	55397	1220	-	.	ID="RND-1_FAMILY-611";Tend="1635";Tstart="1457";shortTE="F";uid="519a9d45-173d-4ce6-8421-7c427f02243c"
JAAEEI010039730.1	RepeatMasker	Unknown	15985	16237	1517	-	.	ID="RND-1_FAMILY-616";Tend="1204";Tstart="917";shortTE="F";uid="632b3b49-6039-43e3-b0e8-bd2a69257035"
JAAEEI010039730.1	RepeatMasker	DNA/TcMar-Tc1	53347	53489	989	-	.	ID="RND-6_FAMILY-11572";Tend="1016";Tstart="878";shortTE="F";uid="5c6f957d-3550-491b-a1f9-03ace6b7148f"
JAAEEI010039730.1	RepeatMasker	LINE/RTE-BovB	46144	46362	870	-	.	ID="RND-6_FAMILY-2";Tend="1849";Tstart="1608";shortTE="F";uid="14710b59-50d4-4706-b952-499ac9f8a4e4"
JAAEEI010039730.1	RepeatMasker	Unknown	8478	8723	1339	-	.	ID="RND-6_FAMILY-1527";Tend="1113";Tstart="884";shortTE="F";uid="9e5dfba4-42e9-45b5-a6cd-bccf2a5b868d"
JAAEEI010039730.1	RepeatMasker	DNA/hAT-Charlie	25179	25298	694	-	.	ID="RND-2_FAMILY-110";Tend="1329";Tstart="1221";shortTE="F";uid="2c059acd-0976-45fd-a710-42ce0dbd8f70"
JAAEEI010039730.1	RepeatMasker	DNA/TcMar-Tc1	56372	56719	1005	-	.	ID="RND-5_FAMILY-101";TEgroup="ctg_33044%7CRND-5_FAMILY-101%7C1";Tend="727";Tstart="519";shortTE="F";uid="c7c8ce26-d417-4772-ab5a-2cadef152e6f"
JAAEEI010039730.1	RepeatMasker	RC/Helitron	38428	38725	2529	-	.	ID="RND-1_FAMILY-197";Tend="2074";Tstart="1778";shortTE="F";uid="1bd13e12-11be-4bbc-a70c-51d773b0edf5"
JAAEEI010039730.1	RepeatMasker	Unknown	40741	41476	5390	-	.	ID="RND-1_FAMILY-665";Tend="1668";Tstart="921";shortTE="F";uid="bc2deff5-89b7-4373-97a9-7606ee4c8ef5"
JAAEEI010039730.1	RepeatMasker	DNA/TcMar-Tc1	51973	52289	1744	-	.	ID="RND-6_FAMILY-11572";Tend="1589";Tstart="1234";shortTE="F";uid="a6c8bcd6-499b-472a-b0d6-7821f4e30e5f"
JAAEEI010039730.1	RepeatMasker	Unknown	62946	63167	1696	-	.	ID="RND-1_FAMILY-711";Tend="1130";Tstart="890";shortTE="F";uid="bb1ab01c-26e7-45bd-91d3-345c29c0419b"
JAAEEI010039730.1	RepeatMasker	Unknown	51736	51865	499	-	.	ID="RND-2_FAMILY-22";Tend="1124";Tstart="964";shortTE="F";uid="ba2ec64b-e586-475e-92b2-a81b338c6ddb"
JAAEEI010039730.1	RepeatMasker	LINE/R1	36964	37425	3439	-	.	ID="RND-5_FAMILY-1256";Tend="1311";Tstart="837";shortTE="F";uid="8a0db8be-ccec-4161-8247-49087cb452cc"
JAAEEI010039731.1	RepeatMasker	Unknown	30938	31213	2316	+	.	ID="RND-5_FAMILY-2268";Tend="1118";Tstart="841";shortTE="F";uid="a789cd58-8194-4b85-bd74-5b624d2b2376"
JAAEEI010039731.1	RepeatMasker	RC/Helitron	7640	7741	614	+	.	ID="HELITRON-N7_PXU";Tend="102";Tstart="1";shortTE="F";uid="fafcb6dc-56db-419b-91cb-25f8bfff4038"
JAAEEI010039731.1	RepeatMasker	RC/Helitron	20249	20355	599	+	.	ID="HELITRON-N7_PXU";Tend="107";Tstart="1";shortTE="F";uid="b05f3de3-f09e-46bd-b16f-c327cb0f1b27"
JAAEEI010039731.1	RepeatMasker	LINE/CR1	5205	5510	2367	+	.	ID="RND-5_FAMILY-1004";Tend="1365";Tstart="1041";shortTE="F";uid="fc82637b-51e4-4188-a342-13758e5c6d53"
JAAEEI010039731.1	RepeatMasker	SINE/tRNA-RTE	4982	5111	782	+	.	ID="RND-6_FAMILY-1330";Tend="1110";Tstart="951";shortTE="F";uid="fbd08380-f516-4a8e-b302-dc16e685c174"
JAAEEI010039731.1	RepeatMasker	LINE/CRE	30393	30727	2577	+	.	ID="RND-5_FAMILY-2344";Tend="1424";Tstart="1066";shortTE="F";uid="9099c40e-63b7-49a8-b485-530244bde411"
JAAEEI010039731.1	RepeatMasker	Satellite	21763	22055	2075	+	.	ID="RND-6_FAMILY-46";Tend="1517";Tstart="1214";shortTE="F";uid="b27a2ff3-ea9b-455d-a693-2d0ad8d154a3"
JAAEEI010039731.1	RepeatMasker	RC/Helitron	11537	13005	10504	+	.	ID="RND-4_FAMILY-612";Tend="2381";Tstart="874";shortTE="F";uid="3d9e6e45-d1bf-438e-8783-476373a90dd0"
JAAEEI010039731.1	RepeatMasker	Unknown	38753	39081	1902	+	.	ID="RND-6_FAMILY-4";Tend="1159";Tstart="826";shortTE="F";uid="68e75522-06a9-4c0d-87a3-9187d1f0643e"
JAAEEI010039731.1	RepeatMasker	Unknown	42045	42222	1400	+	.	ID="RND-1_FAMILY-96";Tend="1285";Tstart="1107";shortTE="F";uid="c09237f9-0c73-416a-94ae-cdfa63a6c542"
JAAEEI010039731.1	RepeatMasker	DNA/hAT-Blackjack	10971	11094	785	+	.	ID="RND-4_FAMILY-1024";Tend="2554";Tstart="2437";shortTE="F";uid="1241994c-28b6-4839-91fa-b7239420a5ff"
JAAEEI010039731.1	RepeatMasker	LTR/Copia	22530	22758	405	+	.	ID="RND-6_FAMILY-5519";Tend="839";Tstart="628";shortTE="F";uid="bc7e602a-add4-46d6-a1be-666aaf67b806"
JAAEEI010039731.1	RepeatMasker	Unknown	24299	24742	2787	+	.	ID="RND-6_FAMILY-4999";Tend="1449";Tstart="1004";shortTE="F";uid="a21b9217-2ac6-47de-aa56-17b7a678515f"
JAAEEI010039731.1	RepeatMasker	RC/Helitron	41869	42071	1549	+	.	ID="RND-6_FAMILY-317";Tend="1178";Tstart="976";shortTE="F";uid="de230258-25ad-4e3b-91e0-adf69e59a97a"
JAAEEI010039731.1	RepeatMasker	Unknown	7539	7649	672	+	.	ID="RND-1_FAMILY-310";Tend="1051";Tstart="946";shortTE="F";uid="72b5ea5e-dc29-43de-94d2-8b512b05c2a6"
JAAEEI010039731.1	RepeatMasker	Unknown	7844	7987	744	+	.	ID="RND-6_FAMILY-7290";Tend="1156";Tstart="1036";shortTE="F";uid="dccb70b4-e15f-40f5-ba8d-147d872e0fa3"
JAAEEI010039731.1	RepeatMasker	DNA/hAT?	32534	33048	3447	+	.	ID="RND-1_FAMILY-676";Tend="1466";Tstart="954";shortTE="F";uid="78e0d057-bb12-442c-afcd-27dae2c1ee30"
JAAEEI010039731.1	RepeatMasker	DNA/TcMar-Tc1	41163	41460	2089	+	.	ID="RND-5_FAMILY-701";Tend="1345";Tstart="1048";shortTE="F";uid="1aa396d4-712d-4bb4-bbd8-f71263e7ab84"
JAAEEI010039731.1	RepeatMasker	SINE/tRNA-RTE	35011	35386	2915	+	.	ID="RND-4_FAMILY-632";Tend="1113";Tstart="736";shortTE="F";uid="682f8a6b-4fa2-4281-8ebb-22b111076f71"
JAAEEI010039731.1	RepeatMasker	LTR/Gypsy	69	636	1655	+	.	ID="RND-6_FAMILY-551";Tend="2997";Tstart="2373";shortTE="F";uid="59f75ee4-72d4-4dc8-bbbe-63b9b0962384"
JAAEEI010039731.1	RepeatMasker	Unknown	14129	14435	634	+	.	ID="RND-1_FAMILY-251";Tend="493";Tstart="106";shortTE="F";uid="58359579-06f9-442e-bd7a-c95702a36f38"
JAAEEI010039731.1	RepeatMasker	Unknown	21129	21385	519	+	.	ID="RND-1_FAMILY-375";Tend="1041";Tstart="774";shortTE="F";uid="00a46034-81e5-43d9-bfa0-0f060f8e59fa"
JAAEEI010039731.1	RepeatMasker	DNA/TcMar-Tc1	34420	34540	858	+	.	ID="RND-1_FAMILY-316";Tend="2104";Tstart="1986";shortTE="F";uid="b413a0da-695f-4743-a762-95ca2171d1b6"
JAAEEI010039731.1	RepeatMasker	LINE/L2	27312	27562	2133	+	.	ID="RND-1_FAMILY-434";Tend="1156";Tstart="906";shortTE="F";uid="e75e0a23-fc48-4678-8dba-37c1da016c1e"
JAAEEI010039731.1	RepeatMasker	DNA/MULE-MuDR	9882	10068	1148	+	.	ID="RND-1_FAMILY-161";Tend="1132";Tstart="936";shortTE="F";uid="27b8d28f-9caf-41f0-8d54-7fe6b951d009"
JAAEEI010039731.1	RepeatMasker	RC/Helitron	33476	33627	1295	+	.	ID="RND-6_FAMILY-317";Tend="1168";Tstart="1016";shortTE="F";uid="50029f39-62bf-4028-81a7-b526210fe1e1"
JAAEEI010039731.1	RepeatMasker	Satellite	28240	28773	3132	+	.	ID="RND-6_FAMILY-46";Tend="1465";Tstart="919";shortTE="F";uid="3d560609-db82-4281-813a-e5dc9cd4bb8b"
JAAEEI010039731.1	RepeatMasker	Unknown	1676	1960	1981	+	.	ID="RND-1_FAMILY-485";Tend="1683";Tstart="1397";shortTE="F";uid="8601498d-ae8e-41d1-9186-db1df9d60960"
JAAEEI010039731.1	RepeatMasker	SINE/MIR	9709	9882	1057	+	.	ID="RND-1_FAMILY-44";Tend="1055";Tstart="873";shortTE="F";uid="e26d67a2-7598-4e24-8516-b5b2c688616e"
JAAEEI010039731.1	RepeatMasker	LINE/Penelope	19017	19278	810	+	.	ID="RND-1_FAMILY-207";TEgroup="ctg_33045%7CRND-1_FAMILY-207%7C1";Tend="1018";Tstart="837";shortTE="F";uid="88ace1f6-e55e-4457-b6d3-9fc6c387243c"
JAAEEI010039731.1	RepeatMasker	RC/Helitron	31783	32202	1753	+	.	ID="RND-6_FAMILY-317";TEgroup="ctg_33045%7CRND-6_FAMILY-317%7C1";Tend="1166";Tstart="923";shortTE="F";uid="098be2b2-298c-4f73-a361-3dc6b0d053d1"
JAAEEI010039731.1	RepeatMasker	Unknown	23665	23826	1241	+	.	ID="RND-4_FAMILY-452";Tend="1143";Tstart="980";shortTE="F";uid="6cbbc370-8257-4f7c-ad26-7040c291380a"
JAAEEI010039731.1	RepeatMasker	Unknown	23362	23622	2118	+	.	ID="RND-6_FAMILY-222";Tend="1709";Tstart="1454";shortTE="F";uid="dcb0c1f6-3dfa-4ae6-9584-1b2c30b1e872"
JAAEEI010039731.1	RepeatMasker	Unknown	8876	9421	3766	+	.	ID="RND-4_FAMILY-132";Tend="1518";Tstart="977";shortTE="F";uid="ad6d6b8f-47ed-4e84-91d9-e3f33de45598"
JAAEEI010039731.1	RepeatMasker	Unknown	22725	23223	3353	+	.	ID="RND-4_FAMILY-132";Tend="1452";Tstart="952";shortTE="F";uid="57c8720f-b8fc-4634-b25a-65e93bdecd95"
JAAEEI010039731.1	RepeatMasker	LINE/RTE-BovB	19576	20078	1763	-	.	ID="RND-5_FAMILY-1885";Tend="1826";Tstart="908";shortTE="F";uid="bc9b1fa9-0c31-4c9e-b7b3-3924fe902764"
JAAEEI010039731.1	RepeatMasker	Unknown	23220	23373	1208	-	.	ID="RND-1_FAMILY-52";Tend="1775";Tstart="1622";shortTE="F";uid="4e04c290-681f-40bc-ad7d-47afdb8353e6"
JAAEEI010039731.1	RepeatMasker	Unknown	14494	14751	994	-	.	ID="RND-5_FAMILY-2799";TEgroup="ctg_33045%7CRND-5_FAMILY-2799%7C1";Tend="1375";Tstart="1205";shortTE="F";uid="ddb92a2f-4cc2-415f-b9ff-cc83b2b9bb13"
JAAEEI010039731.1	RepeatMasker	DNA/hAT-hATx	2845	3457	4033	-	.	ID="RND-1_FAMILY-405";Tend="1602";Tstart="955";shortTE="F";uid="be8cd375-1fed-405c-824c-29b0d012ff80"
JAAEEI010039731.1	RepeatMasker	LINE/Penelope	24789	25006	1446	-	.	ID="RND-6_FAMILY-6586";TEgroup="ctg_33045%7CRND-6_FAMILY-6586%7C1";Tend="1471";Tstart="1124";shortTE="F";uid="768fa072-5d65-4ad5-a7fb-65351a30e55a"
JAAEEI010039731.1	RepeatMasker	LINE/R1-LOA	13589	13885	2598	-	.	ID="RND-1_FAMILY-938";Tend="922";Tstart="625";shortTE="F";uid="cbbc36ba-4c00-4e6e-8d5e-4a69871bafac"
JAAEEI010039731.1	RepeatMasker	Unknown	35532	35967	1571	-	.	ID="RND-5_FAMILY-2473";Tend="2134";Tstart="1659";shortTE="F";uid="70f44724-4bd9-403f-bb93-2512db7ab8d1"
JAAEEI010039731.1	RepeatMasker	Unknown	8838	9113	1518	-	.	ID="RND-1_FAMILY-256";Tend="736";Tstart="477";shortTE="F";uid="294ffe3a-b1e7-479e-8763-e4497080a2d9"
JAAEEI010039731.1	RepeatMasker	DNA/CMC-Chapaev-3	6962	7104	579	-	.	ID="RND-1_FAMILY-68";Tend="1478";Tstart="1337";shortTE="F";uid="fc08034d-6cb0-4cc2-a0ec-1e12bb2ee97e"
JAAEEI010039731.1	RepeatMasker	DNA/TcMar-Tc1	39084	40455	7248	-	.	ID="RND-1_FAMILY-114";Tend="2716";Tstart="872";shortTE="F";uid="09b6d6e1-5e7c-4633-946e-4ef386b3778d"
JAAEEI010039731.1	RepeatMasker	LINE/R2	24004	24292	1968	-	.	ID="RND-6_FAMILY-987";TEgroup="ctg_33045%7CRND-6_FAMILY-987%7C1";Tend="1350";Tstart="653";shortTE="F";uid="7a947800-52d3-4b14-b686-b432dc6f7c38"
JAAEEI010039731.1	RepeatMasker	Unknown	9458	9598	1043	-	.	ID="RND-4_FAMILY-176";Tend="1262";Tstart="1123";shortTE="F";uid="38ccd007-52c3-4ccc-9396-3b61e5a4997a"
JAAEEI010039731.1	RepeatMasker	RC/Helitron	29447	29591	507	-	.	ID="RND-1_FAMILY-193";Tend="797";Tstart="657";shortTE="F";uid="0b58486a-12ee-46bc-b073-9c4f717d3a18"
JAAEEI010039731.1	RepeatMasker	Unknown	13070	13495	1720	-	.	ID="RND-1_FAMILY-903";Tend="1237";Tstart="831";shortTE="F";uid="242e3dcf-f8f2-4dc9-9391-3f9a4413405e"
JAAEEI010039731.1	RepeatMasker	Unknown	23437	23648	1363	-	.	ID="RND-1_FAMILY-124";Tend="1089";Tstart="888";shortTE="F";uid="f1cc02d9-057a-4775-8e0e-fe7b6d3e815d"
JAAEEI010039731.1	RepeatMasker	Unknown	11234	11341	482	-	.	ID="RND-2_FAMILY-87";Tend="1080";Tstart="941";shortTE="F";uid="4bfecca7-1151-4565-b4b1-0df9c1a1cc51"
JAAEEI010039731.1	RepeatMasker	Unknown	36147	36322	1454	-	.	ID="RND-1_FAMILY-81";Tend="1570";Tstart="1395";shortTE="F";uid="8bc96b35-cc43-49fb-ae6a-dde83405684e"
JAAEEI010039731.1	RepeatMasker	Satellite	650	897	1631	-	.	ID="RND-6_FAMILY-46";Tend="1513";Tstart="1246";shortTE="F";uid="ee7ade88-d348-4d93-8249-190978f3855d"
JAAEEI010039731.1	RepeatMasker	Unknown	11389	11536	1114	-	.	ID="RND-1_FAMILY-903";Tend="1695";Tstart="1540";shortTE="F";uid="1d96f987-785a-40cc-bb6f-9b039d7c2a5d"
JAAEEI010039731.1	RepeatMasker	Unknown	3592	3840	550	-	.	ID="RND-5_FAMILY-1072";Tend="1329";Tstart="1076";shortTE="F";uid="c652a9d5-bcdb-4196-94d9-f5554f4724a0"
JAAEEI010039731.1	RepeatMasker	DNA/MULE-MuDR	3458	3577	631	-	.	ID="RND-1_FAMILY-161";Tend="1075";Tstart="936";shortTE="F";uid="d078c917-140f-4ebc-b6e8-2dfc8200e0d4"
JAAEEI010039731.1	RepeatMasker	Unknown	22253	22535	1181	-	.	ID="RND-6_FAMILY-9040";Tend="1333";Tstart="1011";shortTE="F";uid="be65a74b-f286-40b1-80b7-53b6e39f3af6"
JAAEEI010039731.1	RepeatMasker	SINE/tRNA-RTE	32289	32514	1498	-	.	ID="RND-4_FAMILY-632";Tend="1108";Tstart="885";shortTE="F";uid="ec67b740-6ed8-464e-9cf3-7d1d683fd479"
JAAEEI010039731.1	RepeatMasker	Unknown	21237	21722	865	-	.	ID="RND-1_FAMILY-624";Tend="1402";Tstart="906";shortTE="F";uid="71841832-d039-402c-95b1-dab7c1aa562e"
JAAEEI010039731.1	RepeatMasker	Unknown	25957	26205	2255	-	.	ID="RND-5_FAMILY-2268";Tend="1459";Tstart="1211";shortTE="F";uid="0e67a8b4-08d3-41d8-b7ee-defc15a2582a"
JAAEEI010039731.1	RepeatMasker	LINE/RTE-BovB	31572	31789	1115	-	.	ID="RND-1_FAMILY-75";Tend="1810";Tstart="1610";shortTE="F";uid="023a936d-f96b-4d03-b5dd-a7c5b98a429e"
JAAEEI010039731.1	RepeatMasker	DNA/TcMar-Tc1	5962	6209	1769	-	.	ID="RND-1_FAMILY-114";Tend="2375";Tstart="2145";shortTE="F";uid="485813a7-ea26-48e0-bec2-0ef672ec2473"
JAAEEI010039731.1	RepeatMasker	LINE/RTE-BovB	24980	25122	842	-	.	ID="RND-6_FAMILY-2";Tend="1486";Tstart="1343";shortTE="F";uid="ebed7014-7cc8-472d-a630-177cdfe73b75"
JAAEEI010039731.1	RepeatMasker	DNA/TcMar-Mariner	30726	30890	1262	-	.	ID="RND-1_FAMILY-380";Tend="809";Tstart="644";shortTE="F";uid="3d476370-9c9f-4253-84c2-3a8e54c634c2"
JAAEEI010039731.1	RepeatMasker	RC/Helitron	31314	31440	687	-	.	ID="RND-1_FAMILY-31";Tend="1406";Tstart="1278";shortTE="F";uid="8d893967-37f2-4995-8595-673385c12549"
JAAEEI010039731.1	RepeatMasker	RC/Helitron	28828	29454	4152	-	.	ID="RND-1_FAMILY-31";Tend="1543";Tstart="921";shortTE="F";uid="1cc42b92-be00-44d9-aaec-541c977a5d2f"
JAAEEI010039731.1	RepeatMasker	RC/Helitron	10855	11066	1116	-	.	ID="RND-4_FAMILY-269";Tend="1218";Tstart="977";shortTE="F";uid="55f3ca76-2915-43c5-b221-1b4039dc371c"
JAAEEI010039732.1	RepeatMasker	Satellite	1858	2120	1968	+	.	ID="RND-6_FAMILY-46";Tend="1495";Tstart="1225";shortTE="F";uid="937316af-0daa-4921-a51e-27b3bfa90095"
JAAEEI010039732.1	RepeatMasker	Unknown	2174	2757	1376	-	.	ID="RND-5_FAMILY-1421";Tend="1656";Tstart="1088";shortTE="F";uid="c247c51f-ec34-4f05-8a61-2f14ce534b2b"
JAAEEI010039733.1	RepeatMasker	LINE/RTE-BovB	28023	28948	3338	+	.	ID="RND-6_FAMILY-8770";TEgroup="ctg_33047%7CRND-6_FAMILY-8770%7C1";Tend="1700";Tstart="890";shortTE="F";uid="9f04cca2-aaf8-4064-be08-b2a565d3c7b6"
JAAEEI010039733.1	RepeatMasker	DNA/TcMar-Tc1	23051	24427	852	+	.	ID="RND-6_FAMILY-8150";TEgroup="ctg_33047%7CRND-6_FAMILY-8150%7C1";Tend="2412";Tstart="782";shortTE="F";uid="85950504-4943-4c4a-896f-29d51373f451"
JAAEEI010039733.1	RepeatMasker	LTR	27704	27872	1485	+	.	ID="RND-1_FAMILY-150";Tend="1579";Tstart="1410";shortTE="F";uid="43e2c0b2-0502-43f2-95de-1455f2a0c2c0"
JAAEEI010039733.1	RepeatMasker	DNA/hAT-Blackjack	11788	11914	771	+	.	ID="RND-4_FAMILY-1024";Tend="2557";Tstart="2436";shortTE="F";uid="fc8bd1d5-df05-4a27-81b2-5ec1a80eb1c7"
JAAEEI010039733.1	RepeatMasker	LTR/Gypsy	16764	16950	1166	+	.	ID="RND-5_FAMILY-481";Tend="1573";Tstart="1371";shortTE="F";uid="ca3c67f4-ae06-4b3d-a3ea-eff9bbc3b65a"
JAAEEI010039733.1	RepeatMasker	Unknown	36537	36678	801	+	.	ID="RND-2_FAMILY-238";Tend="2162";Tstart="2009";shortTE="F";uid="9e0302fb-3de2-4139-acf1-c943fee68f1b"
JAAEEI010039733.1	RepeatMasker	DNA/hAT-Tip100	32933	33301	2373	+	.	ID="RND-1_FAMILY-51";Tend="1687";Tstart="1335";shortTE="F";uid="1fc7b86e-7646-4260-89bb-f2dc350362be"
JAAEEI010039733.1	RepeatMasker	Unknown	29208	29815	3638	+	.	ID="RND-1_FAMILY-497";Tend="1557";Tstart="911";shortTE="F";uid="050b2c10-50df-4907-8b30-67b04b8a7ed6"
JAAEEI010039733.1	RepeatMasker	Unknown	9015	9324	1862	+	.	ID="RND-1_FAMILY-39";Tend="1128";Tstart="763";shortTE="F";uid="68c2f202-94d6-451a-affa-35e3b05e6bb9"
JAAEEI010039733.1	RepeatMasker	RC/Helitron	17734	17927	792	+	.	ID="RND-1_FAMILY-984";Tend="2004";Tstart="1804";shortTE="F";uid="8874d610-fe79-41eb-ab18-3af2f39ef58b"
JAAEEI010039733.1	RepeatMasker	DNA/TcMar-Tc1	32118	32257	645	+	.	ID="MARINER-6_HSAL";Tend="162";Tstart="1";shortTE="F";uid="170c2228-0d08-42f3-915c-cb09e97e23c5"
JAAEEI010039733.1	RepeatMasker	Unknown	17397	17576	1052	+	.	ID="RND-4_FAMILY-2111";Tend="1178";Tstart="1005";shortTE="F";uid="dfe383b9-0c05-46d4-b763-0cb95fb7d3b0"
JAAEEI010039733.1	RepeatMasker	RC/Helitron	17165	17265	751	+	.	ID="RND-6_FAMILY-8344";Tend="645";Tstart="544";shortTE="F";uid="3b7485ec-1fc7-49b2-87e9-fad95fd414f8"
JAAEEI010039733.1	RepeatMasker	Unknown	34791	35562	4820	+	.	ID="RND-1_FAMILY-92";Tend="1322";Tstart="594";shortTE="F";uid="44f21ed4-c09f-4466-939c-0c7502cb46b4"
JAAEEI010039733.1	RepeatMasker	Unknown	26096	26220	1061	+	.	ID="RND-6_FAMILY-1750";Tend="935";Tstart="811";shortTE="F";uid="ad85a167-151c-4820-9d92-c0b15315c2d7"
JAAEEI010039733.1	RepeatMasker	Satellite	32341	32646	2105	+	.	ID="RND-6_FAMILY-46";Tend="1546";Tstart="1233";shortTE="F";uid="c3fe4f0c-a0e6-4de5-9fa6-d87c5d82380f"
JAAEEI010039733.1	RepeatMasker	DNA/Sola-1	36769	36912	516	+	.	ID="RND-6_FAMILY-924";Tend="1367";Tstart="1209";shortTE="F";uid="82fc97a5-b2c8-42cb-a257-f0ebf76f2270"
JAAEEI010039733.1	RepeatMasker	Unknown	5357	5724	3011	+	.	ID="RND-6_FAMILY-7358";Tend="2967";Tstart="2598";shortTE="F";uid="721eb855-5158-4f6e-8da3-edecc104c4ca"
JAAEEI010039733.1	RepeatMasker	Unknown	26533	26727	1613	+	.	ID="RND-1_FAMILY-206";Tend="241";Tstart="47";shortTE="F";uid="7c9f5c21-5083-45e6-8a5b-f609750fa487"
JAAEEI010039733.1	RepeatMasker	Unknown	35545	35656	963	+	.	ID="RND-4_FAMILY-734";Tend="838";Tstart="727";shortTE="F";uid="da3744e2-ca9c-49b4-9e5a-a2e7c5ff14a7"
JAAEEI010039733.1	RepeatMasker	RC/Helitron	22352	22511	449	+	.	ID="RND-6_FAMILY-1902";Tend="2316";Tstart="2176";shortTE="F";uid="5c1b0c7d-851f-44e8-adac-2f9f39ab0230"
JAAEEI010039733.1	RepeatMasker	Unknown	25623	26041	2370	+	.	ID="RND-1_FAMILY-221";Tend="1413";Tstart="941";shortTE="F";uid="246810ce-437c-468f-9e03-1be860e53389"
JAAEEI010039733.1	RepeatMasker	Unknown	12718	13402	5218	+	.	ID="RND-6_FAMILY-1901";Tend="1638";Tstart="942";shortTE="F";uid="280e9de3-7671-4a74-9994-2fa39a937b69"
JAAEEI010039733.1	RepeatMasker	Unknown	22793	22946	784	+	.	ID="RND-5_FAMILY-197";Tend="1064";Tstart="896";shortTE="F";uid="29c1ae20-96eb-42f8-87f0-31e08225bfdc"
JAAEEI010039733.1	RepeatMasker	Satellite	1802	1926	867	+	.	ID="RND-6_FAMILY-46";Tend="1450";Tstart="1326";shortTE="F";uid="309dd708-945a-473a-921c-a480045bfc09"
JAAEEI010039733.1	RepeatMasker	DNA/TcMar-Tc1	31969	32110	723	+	.	ID="RND-1_FAMILY-360";Tend="1613";Tstart="1468";shortTE="F";uid="c6df7acf-b992-439b-9990-279ade4cf0be"
JAAEEI010039733.1	RepeatMasker	Unknown	2482	2609	544	+	.	ID="RND-3_FAMILY-37";Tend="1343";Tstart="1217";shortTE="F";uid="43eb6b85-be7d-4f16-b53a-dfbad30fb2eb"
JAAEEI010039733.1	RepeatMasker	LINE/Penelope	27868	28019	966	+	.	ID="RND-6_FAMILY-236";Tend="1596";Tstart="1451";shortTE="F";uid="222f317b-07b4-4366-ac18-061465c93586"
JAAEEI010039733.1	RepeatMasker	Unknown	8312	8553	427	+	.	ID="RND-6_FAMILY-370";Tend="1994";Tstart="1815";shortTE="F";uid="832ca8b7-1f35-4c9b-bb4c-cd093e226cb5"
JAAEEI010039733.1	RepeatMasker	LTR	36907	37311	2298	+	.	ID="RND-1_FAMILY-150";Tend="1369";Tstart="593";shortTE="F";uid="330fb727-c46a-4b87-8d1c-b1421da723b3"
JAAEEI010039733.1	RepeatMasker	RC/Helitron	20957	21202	1843	+	.	ID="RND-6_FAMILY-317";Tend="1164";Tstart="928";shortTE="F";uid="0ca69053-d22e-40e2-a01d-704f46b01af7"
JAAEEI010039733.1	RepeatMasker	Unknown	11459	11613	1313	+	.	ID="RND-1_FAMILY-90";Tend="912";Tstart="758";shortTE="F";uid="28bf249c-cb50-4195-8fe6-44cf3b7cb8d9"
JAAEEI010039733.1	RepeatMasker	LINE/R1-LOA	9905	10360	3728	-	.	ID="RND-1_FAMILY-180";Tend="2990";Tstart="2534";shortTE="F";uid="50e3ef83-aaf3-4626-8b74-3a1a07013a72"
JAAEEI010039733.1	RepeatMasker	Unknown	33970	34511	4366	-	.	ID="RND-1_FAMILY-443";Tend="1491";Tstart="945";shortTE="F";uid="60cac5d8-eb71-456d-b582-d86fcee2798d"
JAAEEI010039733.1	RepeatMasker	RC/Helitron	17765	18022	1442	-	.	ID="RND-6_FAMILY-7275";Tend="1325";Tstart="1061";shortTE="F";uid="10ff3ee3-58b2-4480-b580-10fdfd534d48"
JAAEEI010039733.1	RepeatMasker	DNA/hAT-Ac	14625	15917	10316	-	.	ID="RND-1_FAMILY-69";Tend="2032";Tstart="748";shortTE="F";uid="ca981a41-1ae2-4367-aa44-8ba0d91fc5f0"
JAAEEI010039733.1	RepeatMasker	Satellite	30741	30897	1174	-	.	ID="RND-6_FAMILY-46";Tend="1387";Tstart="1231";shortTE="F";uid="7940f741-85c8-42df-8871-1145427ab7ec"
JAAEEI010039733.1	RepeatMasker	LINE/L2	24446	25209	1278	-	.	ID="RND-1_FAMILY-434";TEgroup="ctg_33047%7CRND-1_FAMILY-434%7C1";Tend="1253";Tstart="608";shortTE="F";uid="bc8a8930-a58d-4955-91a4-ea21ef9ba247"
JAAEEI010039733.1	RepeatMasker	Unknown	21313	21533	1307	-	.	ID="RND-6_FAMILY-2723";Tend="1349";Tstart="939";shortTE="F";uid="b1baedd9-f29f-4851-8228-c4c2b4aaa599"
JAAEEI010039733.1	RepeatMasker	LINE/CR1	20206	20555	2978	-	.	ID="RND-5_FAMILY-1384";Tend="1741";Tstart="1392";shortTE="F";uid="c6294de5-901d-45ec-b6b3-853daac61b1a"
JAAEEI010039733.1	RepeatMasker	Unknown	13418	13567	882	-	.	ID="RND-1_FAMILY-66";Tend="1096";Tstart="937";shortTE="F";uid="b0f2f22c-21d5-4145-b088-3de392582dc1"
JAAEEI010039733.1	RepeatMasker	Unknown	18448	18579	665	-	.	ID="RND-2_FAMILY-22";Tend="1072";Tstart="956";shortTE="F";uid="cfde6388-6eff-457a-9b16-71282d0510f7"
JAAEEI010039733.1	RepeatMasker	RC/Helitron	35673	35790	1007	-	.	ID="RND-5_FAMILY-688";Tend="1050";Tstart="929";shortTE="F";uid="2a13c81a-0647-429e-b114-b2e3ec00c4df"
JAAEEI010039733.1	RepeatMasker	LINE/I-Jockey	9435	9702	442	-	.	ID="RND-5_FAMILY-870";Tend="1377";Tstart="1101";shortTE="F";uid="ec12d035-d72a-4368-826f-b011a2dcb4ae"
JAAEEI010039733.1	RepeatMasker	Unknown	11915	12078	1022	-	.	ID="RND-1_FAMILY-310";Tend="1143";Tstart="993";shortTE="F";uid="fc88848b-e289-4ab5-96a5-1574683d1dc5"
JAAEEI010039733.1	RepeatMasker	Unknown	22377	22648	1689	-	.	ID="RND-6_FAMILY-6738";Tend="1321";Tstart="1039";shortTE="F";uid="ff850027-6c36-4752-9627-2589557b9971"
JAAEEI010039733.1	RepeatMasker	DNA/TcMar-Tc1	2026	2149	450	-	.	ID="RND-6_FAMILY-664";Tend="861";Tstart="739";shortTE="F";uid="e7248d5f-d5df-4be8-8173-c850e9e3a94b"
JAAEEI010039733.1	RepeatMasker	Unknown	4961	5314	2308	-	.	ID="RND-6_FAMILY-1901";Tend="1632";Tstart="1196";shortTE="F";uid="1755af56-b4a6-4ac4-9a02-d94b6bf5cc5f"
JAAEEI010039733.1	RepeatMasker	RC/Helitron	28859	29020	513	-	.	ID="RND-1_FAMILY-984";Tend="1705";Tstart="1546";shortTE="F";uid="ba39bb6c-5b9c-4a86-89a7-2871c23be778"
JAAEEI010039733.1	RepeatMasker	Unknown	14079	14191	612	-	.	ID="RND-1_FAMILY-66";Tend="1059";Tstart="937";shortTE="F";uid="7e9540ff-bb75-49d4-8f6f-db1b5b78b1bb"
JAAEEI010039733.1	RepeatMasker	Unknown	22016	22132	443	-	.	ID="RND-6_FAMILY-6725";Tend="116";Tstart="3";shortTE="F";uid="2f8e5bd3-a62b-4717-8a24-f475d636fe44"
JAAEEI010039733.1	RepeatMasker	SINE/tRNA-RTE	30591	30740	630	-	.	ID="RND-4_FAMILY-339";Tend="1203";Tstart="929";shortTE="F";uid="b5982c80-1044-4127-ba9a-2bba329eaaaf"
JAAEEI010039733.1	RepeatMasker	RC/Helitron	9731	9862	1084	-	.	ID="RND-6_FAMILY-317";Tend="1157";Tstart="1024";shortTE="F";uid="515fecee-def0-4a97-ae39-973aeb46731a"
JAAEEI010039733.1	RepeatMasker	Unknown	31267	31387	471	-	.	ID="RND-2_FAMILY-22";Tend="1165";Tstart="1032";shortTE="F";uid="6c5864a6-2bb0-4f80-a6c6-1d83c28e0f91"
JAAEEI010039733.1	RepeatMasker	Unknown	18824	19243	2282	-	.	ID="RND-1_FAMILY-492";TEgroup="ctg_33047%7CRND-1_FAMILY-492%7C1";Tend="1325";Tstart="988";shortTE="F";uid="d78919a0-5f79-4684-be20-b16e294eb310"
JAAEEI010039733.1	RepeatMasker	RC/Helitron	30367	30470	712	-	.	ID="RND-6_FAMILY-6367";Tend="1240";Tstart="1141";shortTE="F";uid="f98c9d75-b2e4-4ea4-9270-d846c312dbae"
JAAEEI010039733.1	RepeatMasker	Unknown	30484	30605	524	-	.	ID="RND-3_FAMILY-183";Tend="900";Tstart="783";shortTE="F";uid="c7583767-4300-4b6a-baa7-e275acc44001"
JAAEEI010039733.1	RepeatMasker	Unknown	32303	32603	2062	-	.	ID="RND-6_FAMILY-3995";Tend="1399";Tstart="1111";shortTE="F";uid="e008cb5f-b2cf-4ced-9dc8-1b33048e2d2b"
JAAEEI010039733.1	RepeatMasker	DNA/hAT-Charlie	33011	33388	1424	-	.	ID="RND-1_FAMILY-582";Tend="1239";Tstart="943";shortTE="F";uid="773b1974-822f-46ea-be49-a06adee06ddc"
JAAEEI010039733.1	RepeatMasker	RC/Helitron	11648	11878	1474	-	.	ID="RND-4_FAMILY-269";Tend="1222";Tstart="983";shortTE="F";uid="97abae8e-8c3d-4466-a907-8ae509c2acd1"
JAAEEI010039734.1	RepeatMasker	DNA/TcMar-Tc1	57811	58326	980	+	.	ID="RND-6_FAMILY-514";TEgroup="ctg_33048%7CRND-6_FAMILY-514%7C1";Tend="1833";Tstart="1472";shortTE="F";uid="d9207b29-9371-4d60-8e90-58d91430a205"
JAAEEI010039734.1	RepeatMasker	RC/Helitron	52806	52987	1449	+	.	ID="RND-6_FAMILY-317";Tend="1158";Tstart="976";shortTE="F";uid="91ff22f7-022a-443f-9ac9-144bc62be6b1"
JAAEEI010039734.1	RepeatMasker	DNA/TcMar-Tc1	14759	15314	3852	+	.	ID="RND-1_FAMILY-54";Tend="1464";Tstart="902";shortTE="F";uid="89d3713c-ba42-41d9-9621-165a8b525166"
JAAEEI010039734.1	RepeatMasker	DNA/TcMar-Tc1	21346	21982	3592	+	.	ID="RND-1_FAMILY-54";Tend="1678";Tstart="916";shortTE="F";uid="38fb3491-7ee1-4c38-9f6a-02e434d36da8"
JAAEEI010039734.1	RepeatMasker	Unknown	44725	44839	512	+	.	ID="RND-4_FAMILY-190";Tend="1337";Tstart="1223";shortTE="F";uid="b64bb9e0-59ec-47fd-aa59-e251957f4223"
JAAEEI010039734.1	RepeatMasker	LINE/R1	59642	60430	3507	+	.	ID="RND-5_FAMILY-1059";Tend="1433";Tstart="607";shortTE="F";uid="74765061-3534-48db-a89f-93b7b46a2ebc"
JAAEEI010039734.1	RepeatMasker	RC/Helitron	52378	52645	2079	+	.	ID="RND-1_FAMILY-761";Tend="1754";Tstart="1493";shortTE="F";uid="6d1d6d0f-d4a1-4d30-a120-48309c9641d6"
JAAEEI010039734.1	RepeatMasker	DNA/TcMar-Tc1	43625	43901	1671	+	.	ID="RND-1_FAMILY-226";Tend="1287";Tstart="971";shortTE="F";uid="556a663e-ecce-435d-9f93-a59b8debe3a1"
JAAEEI010039734.1	RepeatMasker	DNA/TcMar-Tc1	10811	11114	1591	+	.	ID="RND-1_FAMILY-961";Tend="1123";Tstart="871";shortTE="F";uid="0be0e189-845a-46d2-9172-9ef158440e92"
JAAEEI010039734.1	RepeatMasker	Satellite	37855	37981	1066	+	.	ID="RND-6_FAMILY-577";Tend="1159";Tstart="1033";shortTE="F";uid="a8aa1e07-44a0-4023-8343-f6e8c6325303"
JAAEEI010039734.1	RepeatMasker	Unknown	25726	26151	3332	+	.	ID="RND-1_FAMILY-323";Tend="740";Tstart="303";shortTE="F";uid="e670c396-dab6-4c7c-be7c-32f3e13eb6cb"
JAAEEI010039734.1	RepeatMasker	DNA	47542	48086	2744	+	.	ID="RND-3_FAMILY-44";Tend="2130";Tstart="1555";shortTE="F";uid="f4fae9f1-8db5-4352-b062-7baeda5ca2be"
JAAEEI010039734.1	RepeatMasker	Satellite	1	220	1387	+	.	ID="RND-5_FAMILY-399";Tend="1375";Tstart="1159";shortTE="F";uid="51aaf864-2858-484f-82cb-ecc19cd938e0"
JAAEEI010039734.1	RepeatMasker	DNA/TcMar-Tc1	36772	37331	3982	+	.	ID="RND-5_FAMILY-701";Tend="1758";Tstart="1159";shortTE="F";uid="5a1a2caa-7180-4898-a590-e4000e98d40c"
JAAEEI010039734.1	RepeatMasker	SINE/tRNA-RTE	26815	27070	1867	+	.	ID="RND-1_FAMILY-29";Tend="1053";Tstart="807";shortTE="F";uid="a3e3a1ad-e5bb-41bb-bcfa-add5eeb927a9"
JAAEEI010039734.1	RepeatMasker	Unknown	15981	16113	1164	+	.	ID="RND-5_FAMILY-2121";Tend="1085";Tstart="953";shortTE="F";uid="412b29e6-2ffd-43b9-9197-831fb477b170"
JAAEEI010039734.1	RepeatMasker	Unknown	16367	16474	409	+	.	ID="RND-4_FAMILY-132";Tend="1523";Tstart="1433";shortTE="F";uid="49c3e5d0-0fd1-4ebc-8094-fb2d0534aa77"
JAAEEI010039734.1	RepeatMasker	DNA/TcMar-Tc1	44212	44419	1353	+	.	ID="RND-1_FAMILY-226";Tend="1558";Tstart="1351";shortTE="F";uid="0c332ce0-0504-4062-8f15-2ae0ef59d3f2"
JAAEEI010039734.1	RepeatMasker	Unknown	251	411	1168	+	.	ID="RND-6_FAMILY-7290";Tend="1317";Tstart="1155";shortTE="F";uid="93f4f6ff-700b-4240-98ba-1eaf942c8756"
JAAEEI010039734.1	RepeatMasker	DNA/TcMar-Tc1	15607	15803	1393	+	.	ID="RND-1_FAMILY-54";Tend="1108";Tstart="913";shortTE="F";uid="547d7529-90d0-482c-a902-fb3f6a85be1a"
JAAEEI010039734.1	RepeatMasker	RC/Helitron	12646	13250	2430	+	.	ID="RND-3_FAMILY-589";TEgroup="ctg_33048%7CRND-3_FAMILY-589%7C1";Tend="1323";Tstart="992";shortTE="F";uid="2efa1821-7ded-4549-8bc9-099b5ab233cb"
JAAEEI010039734.1	RepeatMasker	Unknown	22187	22899	5380	+	.	ID="RND-1_FAMILY-323";Tend="1065";Tstart="303";shortTE="F";uid="ed26ecd7-7a06-491a-8d0d-8ff8899d5596"
JAAEEI010039734.1	RepeatMasker	Unknown	38716	38863	860	+	.	ID="RND-6_FAMILY-50";TEgroup="ctg_33048%7CRND-6_FAMILY-50%7C1";Tend="978";Tstart="880";shortTE="T";uid="e8321316-4e3d-4138-bece-75bddb9c8273"
JAAEEI010039734.1	RepeatMasker	RC/Helitron	18593	18788	1606	+	.	ID="RND-4_FAMILY-269";Tend="1331";Tstart="1136";shortTE="F";uid="162a47c9-a6bc-41f1-b97c-b5b29a3026e0"
JAAEEI010039734.1	RepeatMasker	LINE/RTE-BovB	32219	32578	902	+	.	ID="RND-6_FAMILY-4731";Tend="1517";Tstart="960";shortTE="F";uid="54f7deb8-911a-4afb-81bd-d2014b8dc81f"
JAAEEI010039734.1	RepeatMasker	RC/Helitron	24277	24483	1601	+	.	ID="RND-6_FAMILY-12178";Tend="1455";Tstart="1252";shortTE="F";uid="4c1771b6-2c7b-4443-912f-9a8ebe8043f8"
JAAEEI010039734.1	RepeatMasker	DNA/TcMar-Tc1	24851	25027	789	+	.	ID="RND-5_FAMILY-2403";Tend="1866";Tstart="1693";shortTE="F";uid="8edb36d5-e990-4d29-b41e-5658947d0a36"
JAAEEI010039734.1	RepeatMasker	DNA/TcMar-Tc1	7800	7928	1056	+	.	ID="RND-6_FAMILY-514";Tend="1047";Tstart="919";shortTE="F";uid="275cbc48-fe49-4e2f-a31b-f1ebe4f498a5"
JAAEEI010039734.1	RepeatMasker	Unknown	53175	53885	5347	+	.	ID="RND-1_FAMILY-654";Tend="1659";Tstart="952";shortTE="F";uid="b8683e3b-b677-4d3b-8e51-efa94a30cecd"
JAAEEI010039734.1	RepeatMasker	Unknown	21054	21326	2298	+	.	ID="RND-6_FAMILY-222";Tend="1713";Tstart="1440";shortTE="F";uid="c33b82e6-a2c2-454c-a55b-ec35176496ca"
JAAEEI010039734.1	RepeatMasker	RC/Helitron	16115	16388	2375	+	.	ID="RND-6_FAMILY-12178";Tend="1506";Tstart="1231";shortTE="F";uid="7f20812f-4d86-49f7-8fda-4791dcb186d9"
JAAEEI010039734.1	RepeatMasker	RC/Helitron	17627	17830	1730	+	.	ID="RND-6_FAMILY-12178";Tend="1162";Tstart="957";shortTE="F";uid="690008b4-facb-4294-acf6-6a633db7aa55"
JAAEEI010039734.1	RepeatMasker	Unknown	46546	46711	1337	+	.	ID="RND-6_FAMILY-1901";Tend="1638";Tstart="1464";shortTE="F";uid="6f7bd371-752b-425c-9e7c-35e790f5f386"
JAAEEI010039734.1	RepeatMasker	Unknown	20642	20773	1155	+	.	ID="RND-5_FAMILY-296";Tend="1579";Tstart="1448";shortTE="F";uid="10352ff6-b83a-4170-82d0-b1ce127c6390"
JAAEEI010039734.1	RepeatMasker	DNA/Ginger-2	43934	44183	2056	+	.	ID="RND-1_FAMILY-774";Tend="1608";Tstart="1360";shortTE="F";uid="5866d621-64f2-481f-ad1f-a9f63993d525"
JAAEEI010039734.1	RepeatMasker	Unknown	17160	17623	2766	+	.	ID="RND-4_FAMILY-132";Tend="1444";Tstart="953";shortTE="F";uid="b22e6b9f-04e1-4f2f-9e95-c714f07988e3"
JAAEEI010039734.1	RepeatMasker	Unknown	42266	43621	10105	+	.	ID="RND-1_FAMILY-232";Tend="2223";Tstart="800";shortTE="F";uid="2742c7f0-2648-47a5-b845-cd01eb0d62ee"
JAAEEI010039734.1	RepeatMasker	DNA/PIF-Harbinger	38871	41435	524	-	.	ID="RND-5_FAMILY-945";Tend="2124";Tstart="2044";shortTE="F";uid="fd53a7bd-5cdc-44be-a959-7f83927d9e03"
JAAEEI010039734.1	RepeatMasker	Unknown	46207	46531	936	-	.	ID="RND-6_FAMILY-445";TEgroup="ctg_33048%7CRND-6_FAMILY-445%7C1";Tend="1770";Tstart="879";shortTE="F";uid="9deccbc6-706c-4ed0-b4d7-e4c5e51bfb58"
JAAEEI010039734.1	RepeatMasker	DNA/TcMar-Tc1	15332	15491	1011	-	.	ID="rnd-1_family-961";Tend="1116";Tstart="876";shortTE="F";uid="831099f8-7cc1-4873-bba6-54e863de4087"
JAAEEI010039734.1	RepeatMasker	DNA/TcMar-Tc1	58583	58698	451	-	.	ID="RND-1_FAMILY-19";TEgroup="ctg_33048%7CRND-1_FAMILY-19%7C1";Tend="765";Tstart="704";shortTE="T";uid="bd578aca-3b69-4b7b-9185-fca44e6126ea"
JAAEEI010039734.1	RepeatMasker	DNA/hAT-Charlie	28212	28610	3438	-	.	ID="RND-1_FAMILY-364";Tend="1751";Tstart="1350";shortTE="F";uid="33815217-028e-4f20-8e4b-339ea6039ddd"
JAAEEI010039734.1	RepeatMasker	Unknown	32940	33095	666	-	.	ID="RND-6_FAMILY-5365";Tend="336";Tstart="184";shortTE="F";uid="3f898c74-b11b-428a-8746-4b701ce32be8"
JAAEEI010039734.1	RepeatMasker	DNA	48474	48603	579	-	.	ID="RND-4_FAMILY-1031";Tend="2677";Tstart="2576";shortTE="F";uid="ad4d4027-62a9-42ed-9db4-be13f962d1d4"
JAAEEI010039734.1	RepeatMasker	Unknown	35289	35911	5020	-	.	ID="RND-6_FAMILY-3656";Tend="1556";Tstart="918";shortTE="F";uid="e1f8bdc5-6c52-4d10-b9ad-d76b71bab642"
JAAEEI010039734.1	RepeatMasker	Unknown	34959	35129	1260	-	.	ID="RND-6_FAMILY-3656";Tend="1560";Tstart="1391";shortTE="F";uid="2197576a-d108-4fa7-9450-f47a0d4dcfba"
JAAEEI010039734.1	RepeatMasker	Unknown	30041	30150	939	-	.	ID="RND-1_FAMILY-325";Tend="2282";Tstart="2173";shortTE="F";uid="21bccbab-c772-4832-9bc6-a925a0561250"
JAAEEI010039734.1	RepeatMasker	Satellite	49615	50061	1332	-	.	ID="RND-6_FAMILY-577";Tend="1292";Tstart="799";shortTE="F";uid="324501ce-550e-46cd-b07a-cc7a39bcefc0"
JAAEEI010039734.1	RepeatMasker	SINE/tRNA-RTE	48612	48811	834	-	.	ID="RND-6_FAMILY-1330";Tend="1125";Tstart="927";shortTE="F";uid="0478000b-3853-4957-905b-29f49951a141"
JAAEEI010039734.1	RepeatMasker	Satellite	22070	22225	1007	-	.	ID="RND-5_FAMILY-399";Tend="1344";Tstart="1196";shortTE="F";uid="4a236034-3056-48bd-8709-10af689b640a"
JAAEEI010039734.1	RepeatMasker	Unknown	38177	38581	1504	-	.	ID="RND-1_FAMILY-266";Tend="1716";Tstart="1343";shortTE="F";uid="783aabc9-8cd3-4692-b02b-d77108a189c7"
JAAEEI010039734.1	RepeatMasker	Unknown	41437	41785	2534	-	.	ID="RND-1_FAMILY-574";Tend="1229";Tstart="875";shortTE="F";uid="8f54a9cc-46a3-4849-b3a8-cee1d17ef2de"
JAAEEI010039734.1	RepeatMasker	RC/Helitron	31613	32195	4532	-	.	ID="RND-6_FAMILY-707";Tend="1458";Tstart="877";shortTE="F";uid="84203998-5176-46fc-8c10-462610297280"
JAAEEI010039734.1	RepeatMasker	SINE/tRNA-RTE	19976	20293	2441	-	.	ID="RND-1_FAMILY-29";Tend="1108";Tstart="793";shortTE="F";uid="e3b7f701-8d46-4c14-884e-9215621fe264"
JAAEEI010039734.1	RepeatMasker	LINE/L2	25033	25153	662	-	.	ID="RND-5_FAMILY-1485";Tend="770";Tstart="660";shortTE="F";uid="d6d23df5-a7f4-45eb-be86-e7eef6f8f9a1"
JAAEEI010039734.1	RepeatMasker	DNA/TcMar-Tc1	51994	52202	1505	-	.	ID="RND-1_FAMILY-226";Tend="1549";Tstart="1343";shortTE="F";uid="42597774-9021-48af-ad51-ea4ec420d9c0"
JAAEEI010039734.1	RepeatMasker	RC/Helitron	6590	6783	1646	-	.	ID="RND-4_FAMILY-269";Tend="1993";Tstart="1800";shortTE="F";uid="ad4f88e0-de00-4970-b0fb-24e529bb2d9f"
JAAEEI010039734.1	RepeatMasker	Unknown	47453	47608	449	-	.	ID="RND-6_FAMILY-4672";Tend="1778";Tstart="1626";shortTE="F";uid="55b1fffd-03d8-4df9-a0e7-5b41c12da4f5"
JAAEEI010039734.1	RepeatMasker	Unknown	49132	49246	542	-	.	ID="RND-6_FAMILY-3679";Tend="1707";Tstart="1592";shortTE="F";uid="eb8c2446-49b4-4d17-8389-b373ab20d162"
JAAEEI010039734.1	RepeatMasker	Unknown	51273	51888	4007	-	.	ID="RND-3_FAMILY-332";Tend="1561";Tstart="918";shortTE="F";uid="358a529f-5e89-4e28-b6ca-d051a1ddeda1"
JAAEEI010039734.1	RepeatMasker	Unknown	7220	7484	978	-	.	ID="RND-6_FAMILY-6579";Tend="1319";Tstart="1073";shortTE="F";uid="fd10d55b-dbc2-45bd-b387-ea3382dd14f9"
JAAEEI010039734.1	RepeatMasker	Unknown	53875	54149	1928	-	.	ID="RND-6_FAMILY-7290";Tend="1147";Tstart="889";shortTE="F";uid="32ba34bd-a521-4da4-b060-5d71f5fb0a8d"
JAAEEI010039734.1	RepeatMasker	Satellite	48917	49231	2314	-	.	ID="RND-6_FAMILY-577";Tend="1351";Tstart="1036";shortTE="F";uid="53db7ddd-2e29-487e-b718-352e8c49d91e"
JAAEEI010039734.1	RepeatMasker	RC/Helitron	61324	61464	1190	-	.	ID="RND-1_FAMILY-31";Tend="1532";Tstart="1388";shortTE="F";uid="008ff0d8-95cb-4248-9233-31ffdce10a2a"
JAAEEI010039734.1	RepeatMasker	DNA/TcMar-Tc1	58383	58576	1524	-	.	ID="RND-5_FAMILY-1880";Tend="1137";Tstart="946";shortTE="F";uid="9dff2f6d-1ee9-4676-960f-d3edd47481c6"
JAAEEI010039734.1	RepeatMasker	LINE/Penelope	12478	12650	501	-	.	ID="RND-6_FAMILY-3156";Tend="1141";Tstart="947";shortTE="F";uid="e7b564d9-4831-4581-a974-9dd26fa2cb3d"
JAAEEI010039734.1	RepeatMasker	RC/Helitron	3412	3562	1069	-	.	ID="RND-1_FAMILY-193";Tend="1963";Tstart="1813";shortTE="F";uid="7a5fd92c-3464-4c05-b817-e79d930e4d6d"
JAAEEI010039734.1	RepeatMasker	Unknown	35148	35249	819	-	.	ID="RND-6_FAMILY-3656";Tend="1560";Tstart="1460";shortTE="F";uid="6ddcede4-0f09-46cd-8924-e360e358b5dc"
JAAEEI010039734.1	RepeatMasker	Satellite	44469	44732	2080	-	.	ID="RND-6_FAMILY-46";Tend="1483";Tstart="1220";shortTE="F";uid="3117c799-25a0-43e9-9104-89e1cea59cd0"
JAAEEI010039734.1	RepeatMasker	DNA/hAT-Tip100	33096	33587	1734	-	.	ID="RND-6_FAMILY-6216";Tend="1387";Tstart="891";shortTE="F";uid="13e37d6b-c348-475a-9dae-95e86e62499b"
JAAEEI010039734.1	RepeatMasker	RC/Helitron	11157	11416	1980	-	.	ID="RND-1_FAMILY-761";Tend="1754";Tstart="1496";shortTE="F";uid="c43f7390-bbe9-4c0b-a8fd-ebd02548ac55"
JAAEEI010039734.1	RepeatMasker	Unknown	3559	3727	1060	-	.	ID="RND-6_FAMILY-3656";Tend="1556";Tstart="1373";shortTE="F";uid="2c587242-e09e-4c2e-a495-9634a0798cbf"
JAAEEI010039734.1	RepeatMasker	DNA/TcMar-Tc1	52254	52379	1071	-	.	ID="RND-5_FAMILY-701";Tend="1284";Tstart="1159";shortTE="F";uid="ec463336-2a47-482f-8867-6134bba5a45a"
JAAEEI010039734.1	RepeatMasker	Unknown	23603	23727	896	-	.	ID="RND-6_FAMILY-92";Tend="1471";Tstart="1348";shortTE="F";uid="5bbd4399-87cb-48b4-8856-b34bb612f5cf"
JAAEEI010039734.1	RepeatMasker	Unknown	27537	27711	781	-	.	ID="RND-6_FAMILY-7290";Tend="1288";Tstart="1118";shortTE="F";uid="2e01112f-2e54-41ad-8b47-5fc0b9bd31c8"
JAAEEI010039734.1	RepeatMasker	Unknown	30181	30441	1810	-	.	ID="RND-1_FAMILY-221";Tend="1318";Tstart="1030";shortTE="F";uid="725cd6fa-7295-4a4a-9fe5-3704cddf61e4"
JAAEEI010039734.1	RepeatMasker	Satellite	4372	4950	3203	-	.	ID="RND-5_FAMILY-399";Tend="616";Tstart="1";shortTE="F";uid="18ca7e63-1802-47b7-85fa-fbb8bd983192"
JAAEEI010039734.1	RepeatMasker	RC/Helitron	32579	32784	1342	-	.	ID="RND-4_FAMILY-2756";Tend="1288";Tstart="1088";shortTE="F";uid="a2e1f14e-4f42-4755-89cc-89c40993759f"
JAAEEI010039734.1	RepeatMasker	Unknown	34026	34406	1168	-	.	ID="RND-6_FAMILY-3656";TEgroup="ctg_33048%7CRND-6_FAMILY-3656%7C1";Tend="1565";Tstart="921";shortTE="F";uid="2ebd02ab-82f2-438e-b74f-5a5e2c4247c4"
JAAEEI010039734.1	RepeatMasker	RC/Helitron	36504	36773	1883	-	.	ID="RND-1_FAMILY-761";Tend="1755";Tstart="1493";shortTE="F";uid="555b1b74-c57b-4376-aedb-86780992ef57"
JAAEEI010039734.1	RepeatMasker	DNA/TcMar-Fot1	45477	45695	534	-	.	ID="RND-5_FAMILY-326";TEgroup="ctg_33048%7CRND-5_FAMILY-326%7C1";Tend="502";Tstart="253";shortTE="F";uid="ed105dfa-a188-487f-b807-f2d88236a62e"
JAAEEI010039734.1	RepeatMasker	Satellite	25158	25756	3181	-	.	ID="RND-6_FAMILY-46";Tend="1500";Tstart="933";shortTE="F";uid="02c73c6c-0865-4858-8f2a-d588e308338c"
JAAEEI010039734.1	RepeatMasker	Satellite	26146	26254	528	-	.	ID="RND-6_FAMILY-577";Tend="109";Tstart="1";shortTE="F";uid="c2002927-8942-4c39-9d54-6b8ff884566d"
JAAEEI010039734.1	RepeatMasker	Unknown	54251	54374	1061	-	.	ID="RND-5_FAMILY-502";Tend="1073";Tstart="950";shortTE="F";uid="9c5aef65-52fc-4221-8060-36a3618485f4"
JAAEEI010039734.1	RepeatMasker	Unknown	34581	34743	1121	-	.	ID="RND-6_FAMILY-3656";Tend="1560";Tstart="1391";shortTE="F";uid="416ef4b2-1d09-4d10-8ed3-93c8dfa4364a"
JAAEEI010039734.1	RepeatMasker	DNA/hAT-Ac	56619	57120	3133	-	.	ID="RND-1_FAMILY-69";Tend="2039";Tstart="1579";shortTE="F";uid="e6c1772e-3b2b-4caf-ba8d-28af41ec541c"
JAAEEI010039734.1	RepeatMasker	DNA/TcMar-Fot1	45708	46206	1680	-	.	ID="RND-5_FAMILY-326";Tend="386";Tstart="1";shortTE="F";uid="7b5cd6ae-ba02-4b6f-8844-867a080a38a8"
JAAEEI010039734.1	RepeatMasker	DNA/TcMar-Tc1	14720	15049	762	-	.	ID="RND-1_FAMILY-971";Tend="2065";Tstart="1738";shortTE="F";uid="30f8c0ad-d454-4083-b244-3a95b41e74d6"
JAAEEI010039734.1	RepeatMasker	Unknown	34762	34945	1287	-	.	ID="RND-6_FAMILY-3656";Tend="1560";Tstart="1379";shortTE="F";uid="adf54e89-f0a4-471e-a2e4-7499b7793d2c"
JAAEEI010039734.1	RepeatMasker	Unknown	21037	21142	467	-	.	ID="RND-5_FAMILY-2398";Tend="986";Tstart="865";shortTE="F";uid="0ef060eb-e09c-444a-aefd-ebea1a50a808"
JAAEEI010039734.1	RepeatMasker	Unknown	23325	23425	407	-	.	ID="RND-1_FAMILY-627";Tend="1205";Tstart="1106";shortTE="F";uid="4faa15aa-099c-4a4d-9ae0-f951e760ebe6"
JAAEEI010039734.1	RepeatMasker	DNA/TcMar-Tc1	44871	45468	2775	-	.	ID="rnd-1_family-873";Tend="788";Tstart="371";shortTE="F";uid="96a900bc-03f1-4cfb-b1f0-80ef862ca8cf"
JAAEEI010039734.1	RepeatMasker	DNA/TcMar-Tc1	11418	12022	4442	-	.	ID="RND-1_FAMILY-54";Tend="1512";Tstart="909";shortTE="F";uid="516394ec-e2ba-4c34-9b9f-d2e060632b7a"
JAAEEI010039734.1	RepeatMasker	Satellite	27970	28138	798	-	.	ID="RND-6_FAMILY-46";Tend="1357";Tstart="1191";shortTE="F";uid="87b7a3ef-4a89-4b93-85be-3ba918aba80d"
JAAEEI010039734.1	RepeatMasker	Unknown	34405	34557	1022	-	.	ID="RND-6_FAMILY-3656";Tend="1538";Tstart="1388";shortTE="F";uid="a2775c1d-4b9a-4569-95a3-5121caf4ed82"
JAAEEI010039734.1	RepeatMasker	LINE/R1-LOA	13388	13685	2239	-	.	ID="RND-6_FAMILY-9082";Tend="1920";Tstart="1606";shortTE="F";uid="0374a3b4-d80d-4327-a60d-eb59bce40cb9"
JAAEEI010039736.1	RepeatMasker	DNA/TcMar-Tc1	3974	4410	3474	+	.	ID="RND-4_FAMILY-1141";Tend="1053";Tstart="616";shortTE="F";uid="892d7dba-d4fb-44d1-ae15-0ec9076a0e67"
JAAEEI010039736.1	RepeatMasker	Unknown	31981	32224	1494	+	.	ID="RND-6_FAMILY-3656";Tend="1576";Tstart="1326";shortTE="F";uid="750bbcdd-977d-4f4c-be2e-f831fb9af494"
JAAEEI010039736.1	RepeatMasker	Unknown	28328	28605	1624	+	.	ID="RND-1_FAMILY-49";Tend="1357";Tstart="1081";shortTE="F";uid="17de455f-22da-4078-a248-0f962866d40c"
JAAEEI010039736.1	RepeatMasker	DNA/MULE-MuDR	40830	41121	1103	+	.	ID="RND-1_FAMILY-161";Tend="1214";Tstart="936";shortTE="F";uid="c4fbd611-3136-4c93-a767-90e1e78dbbd9"
JAAEEI010039736.1	RepeatMasker	Unknown	15327	15456	460	+	.	ID="RND-1_FAMILY-66";Tend="1083";Tstart="942";shortTE="F";uid="7f57b79c-a17f-45d0-8350-2572e6e68c53"
JAAEEI010039736.1	RepeatMasker	LINE/RTE-BovB	49566	49900	1759	+	.	ID="RND-1_FAMILY-30";Tend="1139";Tstart="802";shortTE="F";uid="fb526148-6bb2-4198-8e2d-4f30ba1d55b1"
JAAEEI010039736.1	RepeatMasker	Unknown	29559	29874	1196	+	.	ID="RND-6_FAMILY-6755";Tend="1621";Tstart="1198";shortTE="F";uid="f43864aa-6f20-4244-b671-c08738c94358"
JAAEEI010039736.1	RepeatMasker	RC/Helitron	41285	41537	2211	+	.	ID="RND-1_FAMILY-197";Tend="1097";Tstart="847";shortTE="F";uid="f904db60-d5d0-4128-886e-ad0aa411da97"
JAAEEI010039736.1	RepeatMasker	Unknown	41539	41752	1509	+	.	ID="RND-1_FAMILY-654";Tend="1644";Tstart="1430";shortTE="F";uid="694d900d-5eba-4ff9-a344-c2bf45e95c95"
JAAEEI010039736.1	RepeatMasker	Unknown	5555	6149	4163	+	.	ID="RND-6_FAMILY-3656";Tend="1556";Tstart="921";shortTE="F";uid="ab610e6c-ff9e-43ff-8bcb-bd7bc6d0199f"
JAAEEI010039736.1	RepeatMasker	Unknown	34895	35047	750	+	.	ID="RND-5_FAMILY-1421";Tend="1786";Tstart="1635";shortTE="F";uid="79bd2794-763a-4f3b-b17b-26a151af5ea6"
JAAEEI010039736.1	RepeatMasker	DNA/hAT-Tip100	13652	13793	814	+	.	ID="RND-1_FAMILY-578";Tend="1003";Tstart="864";shortTE="F";uid="d351386d-4568-4ed5-afc1-1fc5a1b78391"
JAAEEI010039736.1	RepeatMasker	Unknown	10807	10991	1513	+	.	ID="RND-6_FAMILY-222";Tend="1709";Tstart="1525";shortTE="F";uid="21c43926-3214-4840-9b5e-40d601693cde"
JAAEEI010039736.1	RepeatMasker	SINE/5S	18807	19014	1579	+	.	ID="RND-4_FAMILY-2290";Tend="1017";Tstart="809";shortTE="F";uid="e581a57c-8dd6-431b-a937-0be2d5be55ed"
JAAEEI010039736.1	RepeatMasker	RC/Helitron	38364	38887	3868	+	.	ID="RND-6_FAMILY-2083";Tend="1721";Tstart="1175";shortTE="F";uid="ca17cd2c-3e2d-4f4a-b59c-e8d53bdfad95"
JAAEEI010039736.1	RepeatMasker	Unknown	25015	26262	8802	+	.	ID="RND-1_FAMILY-232";Tend="2227";Tstart="856";shortTE="F";uid="6c9c4cfb-1f2c-4525-a6a5-0cb8e333cb15"
JAAEEI010039736.1	RepeatMasker	Unknown	26638	26797	861	+	.	ID="RND-6_FAMILY-7290";Tend="1437";Tstart="1281";shortTE="F";uid="afa81b03-81fe-4c32-b529-545295f19734"
JAAEEI010039736.1	RepeatMasker	Unknown	11653	12037	1429	+	.	ID="RND-6_FAMILY-154";Tend="1585";Tstart="1215";shortTE="F";uid="ef51c3c3-c9e9-47c7-a353-f8ece6f86f5a"
JAAEEI010039736.1	RepeatMasker	Unknown	12059	12185	754	+	.	ID="RND-5_FAMILY-287";Tend="995";Tstart="869";shortTE="F";uid="11603849-28e1-4055-ab8d-de65bcd0e2cf"
JAAEEI010039736.1	RepeatMasker	DNA/TcMar-Tc1	21299	21597	2052	+	.	ID="rnd-5_family-2403";Tend="1248";Tstart="928";shortTE="F";uid="089e17d0-b088-4f46-8372-4638626ae6a9"
JAAEEI010039736.1	RepeatMasker	Unknown	3375	3550	607	+	.	ID="RND-1_FAMILY-716";Tend="1386";Tstart="1046";shortTE="F";uid="0327def9-9173-4aec-8ee2-3426c186973a"
JAAEEI010039736.1	RepeatMasker	Unknown	19012	19264	1437	+	.	ID="RND-1_FAMILY-750";Tend="1681";Tstart="1409";shortTE="F";uid="d5c42b92-8a84-42c1-bc01-5c20a93adf0a"
JAAEEI010039736.1	RepeatMasker	Satellite	48377	48783	1628	+	.	ID="RND-3_FAMILY-672";Tend="1318";Tstart="945";shortTE="F";uid="1c154fdc-b681-4f9a-92ea-263ad041362b"
JAAEEI010039736.1	RepeatMasker	DNA/TcMar-Mariner	17008	17432	2580	+	.	ID="rnd-1_family-380";Tend="1102";Tstart="576";shortTE="F";uid="a1b8d2bb-a820-4b21-bfd9-0b1f9c62fea4"
JAAEEI010039736.1	RepeatMasker	RC/Helitron	34788	34985	782	+	.	ID="RND-6_FAMILY-707";Tend="1630";Tstart="1364";shortTE="F";uid="d6d67dbf-262e-4ccc-93a1-0ca3bb0ff271"
JAAEEI010039736.1	RepeatMasker	DNA/TcMar-Mariner	6695	6872	769	+	.	ID="MARINER-25_SIN";Tend="180";Tstart="1";shortTE="F";uid="8780c965-7777-4fc4-84e1-d20f4dd85a3f"
JAAEEI010039736.1	RepeatMasker	SINE/tRNA-RTE	14509	14914	1376	+	.	ID="RND-4_FAMILY-632";TEgroup="ctg_33049%7CRND-4_FAMILY-632%7C1";Tend="1120";Tstart="790";shortTE="F";uid="a6b93968-2219-4870-946d-16e0d94d3141"
JAAEEI010039736.1	RepeatMasker	Unknown	34335	34786	2690	+	.	ID="RND-1_FAMILY-49";Tend="1653";Tstart="1103";shortTE="F";uid="21cbadfc-a533-462d-9be0-139621633298"
JAAEEI010039736.1	RepeatMasker	DNA/TcMar-Mariner	439	996	3607	+	.	ID="RND-1_FAMILY-380";Tend="1328";Tstart="649";shortTE="F";uid="80337fe6-bbab-4d78-b0d4-3b1ba99965b0"
JAAEEI010039736.1	RepeatMasker	Unknown	26811	28230	10047	+	.	ID="RND-4_FAMILY-737";Tend="2197";Tstart="769";shortTE="F";uid="0c93cde9-ee9a-4e14-9242-f05122ab84a1"
JAAEEI010039736.1	RepeatMasker	RC/Helitron	37482	37732	1829	+	.	ID="RND-1_FAMILY-6";Tend="1948";Tstart="1671";shortTE="F";uid="ef21fd2e-6dd4-43a5-a93f-6e02b7751c39"
JAAEEI010039736.1	RepeatMasker	Unknown	18316	18836	3839	+	.	ID="RND-5_FAMILY-6069";Tend="1388";Tstart="860";shortTE="F";uid="048d643b-072c-49d2-8eb6-1a126470a68b"
JAAEEI010039736.1	RepeatMasker	Unknown	23532	23844	1728	+	.	ID="RND-4_FAMILY-132";Tend="1537";Tstart="1214";shortTE="F";uid="4b0dea0e-86d7-4aa3-8019-b2836c49585a"
JAAEEI010039736.1	RepeatMasker	Unknown	2754	3149	1324	+	.	ID="RND-1_FAMILY-716";TEgroup="ctg_33049%7CRND-1_FAMILY-716%7C1";Tend="1279";Tstart="1014";shortTE="F";uid="1e88aa13-4843-4745-b4a4-f0a8965a8b54"
JAAEEI010039736.1	RepeatMasker	Unknown	12178	12617	2576	+	.	ID="RND-1_FAMILY-49";Tend="1396";Tstart="954";shortTE="F";uid="f9027d60-1de2-4653-9d4c-bac345b24e1b"
JAAEEI010039736.1	RepeatMasker	Unknown	32814	33204	1424	-	.	ID="RND-1_FAMILY-319";Tend="1107";Tstart="779";shortTE="F";uid="f365a462-cd52-46b3-a3b0-9752cf3df19e"
JAAEEI010039736.1	RepeatMasker	Unknown	19593	19804	1805	-	.	ID="RND-6_FAMILY-7290";Tend="1090";Tstart="879";shortTE="F";uid="0eb2c2da-90d8-4e3e-9760-bed4008264be"
JAAEEI010039736.1	RepeatMasker	LINE/L2	13784	13914	683	-	.	ID="RND-6_FAMILY-3778";Tend="1623";Tstart="1501";shortTE="F";uid="014029cf-d380-4908-b9b1-b3497e7cd100"
JAAEEI010039736.1	RepeatMasker	Unknown	34927	35054	917	-	.	ID="RND-5_FAMILY-28";Tend="1141";Tstart="1014";shortTE="F";uid="2351cca4-1c53-4c68-9335-05ab85a60e93"
JAAEEI010039736.1	RepeatMasker	RC/Helitron	9712	10099	1204	-	.	ID="RND-1_FAMILY-193";Tend="1995";Tstart="1623";shortTE="F";uid="d2763700-066a-4814-b862-c1948b07bf19"
JAAEEI010039736.1	RepeatMasker	Unknown	49241	49415	646	-	.	ID="RND-1_FAMILY-368";TEgroup="ctg_33049%7CRND-1_FAMILY-368%7C1";Tend="1452";Tstart="1335";shortTE="F";uid="d2d49098-7cec-4931-9811-65b07081e011"
JAAEEI010039736.1	RepeatMasker	Unknown	1074	1267	978	-	.	ID="RND-1_FAMILY-325";Tend="998";Tstart="761";shortTE="F";uid="3fd94f4f-eaad-4468-abaf-3ab5011eb9c3"
JAAEEI010039736.1	RepeatMasker	Unknown	4746	4908	639	-	.	ID="RND-6_FAMILY-3656";Tend="1129";Tstart="920";shortTE="F";uid="a18fdecf-075b-4c11-8f51-9e7cc300650e"
JAAEEI010039736.1	RepeatMasker	DNA/hAT-Tip100	37823	38027	1202	-	.	ID="rnd-1_family-217";Tend="1029";Tstart="708";shortTE="F";uid="40d46db6-bb49-46e3-8a14-b03cdfeced47"
JAAEEI010039736.1	RepeatMasker	LINE/RTE-BovB	1741	1959	911	-	.	ID="RND-1_FAMILY-30";Tend="1105";Tstart="868";shortTE="F";uid="840f9789-2097-4ef0-b350-9ee0e8a09a1b"
JAAEEI010039736.1	RepeatMasker	Unknown	246	448	1433	-	.	ID="RND-1_FAMILY-221";Tend="1158";Tstart="951";shortTE="F";uid="7d0a93bc-3fe1-4b93-9133-313952ddbc1d"
JAAEEI010039736.1	RepeatMasker	DNA/Maverick	37728	37829	809	-	.	ID="RND-1_FAMILY-33";Tend="2177";Tstart="2078";shortTE="F";uid="5bd02bed-e663-43cd-a51c-203d3a0c689a"
JAAEEI010039736.1	RepeatMasker	Unknown	48039	48284	2064	-	.	ID="RND-6_FAMILY-3656";Tend="1197";Tstart="952";shortTE="F";uid="bed44eab-767e-450a-9f33-666a2cbdad2e"
JAAEEI010039736.1	RepeatMasker	Unknown	3157	3376	842	-	.	ID="RND-4_FAMILY-2111";Tend="1169";Tstart="935";shortTE="F";uid="4614a81a-ef26-4a64-83b9-fcdb41e5a53e"
JAAEEI010039736.1	RepeatMasker	Unknown	2422	2723	1988	-	.	ID="RND-1_FAMILY-281";Tend="1342";Tstart="1016";shortTE="F";uid="f7330a9f-b0a0-4a34-b693-b9ffc8ac20cf"
JAAEEI010039736.1	RepeatMasker	LINE/RTE-BovB	6148	6444	1232	-	.	ID="RND-5_FAMILY-2254";Tend="1244";Tstart="941";shortTE="F";uid="14f5bc9b-5a35-4ee7-a132-0b0c931ccba4"
JAAEEI010039736.1	RepeatMasker	LINE/RTE-BovB	13318	13575	675	-	.	ID="RND-4_FAMILY-543";Tend="842";Tstart="578";shortTE="F";uid="39057e45-e884-4335-b5a1-c0ce87717b0b"
JAAEEI010039736.1	RepeatMasker	RC/Helitron	32233	32771	3361	-	.	ID="RND-1_FAMILY-31";Tend="1530";Tstart="924";shortTE="F";uid="f3880c19-0196-42bb-8f0a-fb9d4f9a2c45"
JAAEEI010039736.1	RepeatMasker	Unknown	6441	6694	927	-	.	ID="RND-1_FAMILY-450";Tend="1572";Tstart="1320";shortTE="F";uid="96206aae-7c13-470c-a62e-4a04af828905"
JAAEEI010039736.1	RepeatMasker	RC/Helitron	16575	16909	814	-	.	ID="RND-1_FAMILY-6";Tend="1214";Tstart="951";shortTE="F";uid="d1871295-9745-4f19-b5e1-fea2bc3f1473"
JAAEEI010039736.1	RepeatMasker	RC/Helitron	41748	42129	2843	-	.	ID="RND-1_FAMILY-8";Tend="1219";Tstart="838";shortTE="F";uid="896f8651-59cb-4767-94fb-c9771087d5d4"
JAAEEI010039736.1	RepeatMasker	Unknown	30569	30683	557	-	.	ID="RND-1_FAMILY-319";Tend="920";Tstart="806";shortTE="F";uid="8db2b996-ee9b-4d72-b992-bf72b487ee00"
JAAEEI010039736.1	RepeatMasker	RC/Helitron	20396	20708	664	-	.	ID="RND-1_FAMILY-193";TEgroup="ctg_33049%7CRND-1_FAMILY-193%7C1";Tend="1996";Tstart="658";shortTE="T";uid="bc57faa1-bf71-4b1c-8b57-a89851c40128"
JAAEEI010039736.1	RepeatMasker	DNA/hAT-Tag1	20069	20352	1330	-	.	ID="RND-1_FAMILY-755";Tend="1508";Tstart="1245";shortTE="F";uid="b7a678b2-1620-4401-a4dd-a0a86341f576"
JAAEEI010039736.1	RepeatMasker	Unknown	37353	37486	935	-	.	ID="RND-6_FAMILY-3656";Tend="1556";Tstart="1425";shortTE="F";uid="9b47c8be-556b-41e7-bbd3-750b6cef3b23"
JAAEEI010039736.1	RepeatMasker	RC/Helitron	17635	17762	991	-	.	ID="RND-1_FAMILY-31";Tend="1037";Tstart="910";shortTE="F";uid="57c348e3-eae4-4a41-8d84-08f07f4015ef"
JAAEEI010039736.1	RepeatMasker	RC/Helitron	22027	22283	1292	-	.	ID="RND-6_FAMILY-6367";Tend="1168";Tstart="861";shortTE="F";uid="2a12317c-1442-4911-91f5-d90ffc1fc83c"
JAAEEI010039736.1	RepeatMasker	SINE/MIR	47526	47959	781	-	.	ID="RND-1_FAMILY-44";TEgroup="ctg_33049%7CRND-1_FAMILY-44%7C1";Tend="1195";Tstart="846";shortTE="F";uid="19178dc4-57a9-45ae-a2f6-57913b38b164"
JAAEEI010039736.1	RepeatMasker	Unknown	36310	36520	1826	-	.	ID="RND-6_FAMILY-3656";Tend="1131";Tstart="922";shortTE="F";uid="35f25888-f287-47dd-92d8-176f2b9548c5"
JAAEEI010039736.1	RepeatMasker	Unknown	46599	46727	466	-	.	ID="RND-6_FAMILY-1679";Tend="1406";Tstart="1276";shortTE="F";uid="c89a2dd1-762a-493d-b391-1529df6fb746"
JAAEEI010039736.1	RepeatMasker	Unknown	29610	30265	1097	-	.	ID="RND-1_FAMILY-39";TEgroup="ctg_33049%7CRND-1_FAMILY-39%7C1";Tend="1233";Tstart="758";shortTE="F";uid="786bf302-1644-4686-b6dc-177c8f9583bc"
JAAEEI010039736.1	RepeatMasker	DNA/TcMar-Tc1	21810	22043	1943	-	.	ID="RND-6_FAMILY-514";Tend="1134";Tstart="901";shortTE="F";uid="646a497c-d347-4646-9a66-75d4d793aa5f"
JAAEEI010039736.1	RepeatMasker	Unknown	12234	12754	2708	-	.	ID="RND-6_FAMILY-1688";Tend="1502";Tstart="902";shortTE="F";uid="4d2b1269-371c-45f0-8ae2-d44c56634635"
JAAEEI010039736.1	RepeatMasker	DNA/MULE-MuDR	9476	9663	1356	-	.	ID="RND-1_FAMILY-161";Tend="1121";Tstart="927";shortTE="F";uid="b36da4f1-15bc-4fa9-8d07-020b5974bd90"
JAAEEI010039736.1	RepeatMasker	Unknown	10091	10216	661	-	.	ID="RND-6_FAMILY-8294";Tend="443";Tstart="320";shortTE="F";uid="42446944-9436-4b4a-b899-89253edf0046"
JAAEEI010039736.1	RepeatMasker	Unknown	24022	24591	2830	-	.	ID="RND-6_FAMILY-3656";Tend="1557";Tstart="920";shortTE="F";uid="297c85fd-4c19-4d66-b4bc-9522c5de8a5e"
JAAEEI010039736.1	RepeatMasker	Unknown	42602	42763	1066	-	.	ID="RND-5_FAMILY-806";Tend="1274";Tstart="1122";shortTE="F";uid="d880dbf1-71b7-439e-aa14-e3469d6401e4"
JAAEEI010039736.1	RepeatMasker	Unknown	26356	26513	795	-	.	ID="RND-6_FAMILY-1688";Tend="1420";Tstart="1268";shortTE="F";uid="6a1b5184-6058-4478-a837-d9625b8fab01"
JAAEEI010039736.1	RepeatMasker	RC/Helitron	36544	36946	1915	-	.	ID="RND-4_FAMILY-2756";Tend="1363";Tstart="918";shortTE="F";uid="11ce96e4-332e-47eb-959c-0baa24b61f59"
JAAEEI010039736.1	RepeatMasker	DNA/hAT-Tip100	10226	10343	659	-	.	ID="RND-1_FAMILY-412";Tend="1226";Tstart="1090";shortTE="F";uid="e66cfbbf-47f2-4de2-b07e-727a02f7c041"
JAAEEI010039736.1	RepeatMasker	LINE/L2	2922	3040	942	-	.	ID="RND-5_FAMILY-396";Tend="1262";Tstart="1144";shortTE="F";uid="7aae6093-bfdc-4208-a1b0-2aea070d95ac"
JAAEEI010039736.1	RepeatMasker	SINE/tRNA-RTE	1305	1626	2476	-	.	ID="RND-4_FAMILY-632";Tend="1109";Tstart="793";shortTE="F";uid="b712b43e-9e57-43c6-bc91-63daf5f9a9e4"
JAAEEI010039736.1	RepeatMasker	SINE/5S	28752	28852	765	-	.	ID="RND-3_FAMILY-220";Tend="1058";Tstart="958";shortTE="F";uid="c98caeae-21e2-4213-910a-a509c61154db"
JAAEEI010039737.1	RepeatMasker	Unknown	11105	11686	1537	+	.	ID="RND-6_FAMILY-6037";Tend="1403";Tstart="546";shortTE="F";uid="bcb726b9-1e37-4144-91b7-0daa3b64131c"
JAAEEI010039737.1	RepeatMasker	Unknown	15786	16163	730	+	.	ID="RND-6_FAMILY-15185";Tend="449";Tstart="95";shortTE="F";uid="3fcf7c6a-b216-459e-a51a-fffc3845f880"
JAAEEI010039737.1	RepeatMasker	DNA/CMC-Chapaev-3	1395	1689	1839	+	.	ID="RND-6_FAMILY-672";Tend="1373";Tstart="1022";shortTE="F";uid="0d5f88e8-e973-40f1-b63e-b970a85652bf"
JAAEEI010039737.1	RepeatMasker	RC/Helitron	2002	2752	5590	+	.	ID="RND-5_FAMILY-688";Tend="1677";Tstart="925";shortTE="F";uid="1847cbbd-efb6-41f5-aba0-9410d8852942"
JAAEEI010039737.1	RepeatMasker	DNA/TcMar-Tc1	9052	9372	909	+	.	ID="RND-1_FAMILY-873";TEgroup="ctg_33050%7CRND-1_FAMILY-873%7C1";Tend="1556";Tstart="1438";shortTE="F";uid="eeec5e1e-08e1-4c91-8773-0b7a592b7716"
JAAEEI010039737.1	RepeatMasker	Unknown	16432	16689	1771	+	.	ID="RND-1_FAMILY-140";Tend="971";Tstart="717";shortTE="F";uid="32b829eb-99f6-4255-b099-d8823c46676c"
JAAEEI010039737.1	RepeatMasker	SINE/tRNA-RTE	537	767	696	+	.	ID="RND-6_FAMILY-1330";TEgroup="ctg_33050%7CRND-6_FAMILY-1330%7C1";Tend="1119";Tstart="889";shortTE="T";uid="2e026d6b-bc60-4a74-956e-4d55ed5edaf7"
JAAEEI010039737.1	RepeatMasker	RC/Helitron	887	1117	1462	+	.	ID="RND-4_FAMILY-2756";Tend="1306";Tstart="1065";shortTE="F";uid="f30376a8-84de-4e5f-8dfd-9c536ca10ddf"
JAAEEI010039737.1	RepeatMasker	Unknown	4560	4917	3143	+	.	ID="RND-5_FAMILY-806";Tend="1269";Tstart="912";shortTE="F";uid="66c35ebb-52d6-4d61-9da2-247d83ec02e8"
JAAEEI010039737.1	RepeatMasker	Unknown	9693	10354	4375	+	.	ID="RND-1_FAMILY-49";Tend="1652";Tstart="972";shortTE="F";uid="beb57176-edd2-4d54-830a-ce96077fe3b5"
JAAEEI010039737.1	RepeatMasker	SINE/5S	10318	10600	2192	+	.	ID="RND-3_FAMILY-220";Tend="1238";Tstart="823";shortTE="F";uid="1cb6a6aa-e78f-4585-a093-85444e60fa53"
JAAEEI010039737.1	RepeatMasker	Unknown	8640	8903	2211	+	.	ID="RND-6_FAMILY-6104";Tend="1100";Tstart="839";shortTE="F";uid="af1dd2db-7c51-40f4-91ca-14dee1108e0a"
JAAEEI010039737.1	RepeatMasker	DNA/TcMar-Tc1	9456	9574	900	+	.	ID="RND-1_FAMILY-873";Tend="1556";Tstart="1438";shortTE="F";uid="d9a13d53-2634-4eb0-ad62-fed91b4c38be"
JAAEEI010039737.1	RepeatMasker	Unknown	13513	13968	3851	+	.	ID="RND-1_FAMILY-118";Tend="1370";Tstart="916";shortTE="F";uid="300c5b69-6a61-4689-aec9-55d392d3afd8"
JAAEEI010039737.1	RepeatMasker	SINE/tRNA-RTE	1815	2023	1536	+	.	ID="RND-1_FAMILY-48";Tend="1198";Tstart="992";shortTE="F";uid="0959c86e-7ad0-4dfe-b0fc-300a9e05f94f"
JAAEEI010039737.1	RepeatMasker	DNA/TcMar-Tc1	7046	7156	817	+	.	ID="RND-1_FAMILY-873";Tend="1556";Tstart="1448";shortTE="F";uid="046f8116-e0f4-4cad-a502-17549840c8fb"
JAAEEI010039737.1	RepeatMasker	Unknown	6417	6658	1505	-	.	ID="RND-6_FAMILY-2460";Tend="1068";Tstart="832";shortTE="F";uid="e778efd1-19fd-4a47-b0f1-4e786d238edc"
JAAEEI010039737.1	RepeatMasker	Unknown	16692	16865	1319	-	.	ID="RND-1_FAMILY-90";Tend="871";Tstart="663";shortTE="F";uid="b5df189b-e1ae-493c-a42e-783c426378b9"
JAAEEI010039737.1	RepeatMasker	Unknown	12127	12273	695	-	.	ID="RND-6_FAMILY-6755";Tend="1206";Tstart="1063";shortTE="F";uid="bfa29c54-3243-4462-b110-8974f65d4e9a"
JAAEEI010039737.1	RepeatMasker	Unknown	11777	12088	718	-	.	ID="RND-6_FAMILY-87";TEgroup="ctg_33050%7CRND-6_FAMILY-87%7C1";Tend="1162";Tstart="1021";shortTE="F";uid="7e492f7f-65bb-4686-bc9c-4e2b658c4775"
JAAEEI010039737.1	RepeatMasker	RC/Helitron	16843	16961	792	-	.	ID="RND-5_FAMILY-688";Tend="1605";Tstart="1493";shortTE="F";uid="958c3179-eb24-4493-b787-c4bb3decae46"
JAAEEI010039737.1	RepeatMasker	RC/Helitron	5786	6381	2007	-	.	ID="RND-1_FAMILY-197";TEgroup="ctg_33050%7CRND-1_FAMILY-197%7C1";Tend="2062";Tstart="848";shortTE="F";uid="6246ec4d-2ac9-4656-8ca7-f23c07683e77"
JAAEEI010039737.1	RepeatMasker	Unknown	12310	12476	735	-	.	ID="RND-6_FAMILY-87";Tend="1162";Tstart="999";shortTE="F";uid="e734aaee-366a-4108-b893-646581580474"
JAAEEI010039737.1	RepeatMasker	DNA/hAT-Charlie	7625	8372	5311	-	.	ID="RND-1_FAMILY-582";Tend="1856";Tstart="1091";shortTE="F";uid="0b7f5408-f266-4372-8101-4a041acf2ae9"
JAAEEI010039737.1	RepeatMasker	DNA/TcMar-Tc1	13175	13429	1670	-	.	ID="RND-5_FAMILY-768";Tend="1874";Tstart="1616";shortTE="F";uid="3bf1184b-f9d7-4ae8-b5c8-8b21ed733692"
JAAEEI010039737.1	RepeatMasker	RC/Helitron	1888	2001	5549	-	.	ID="RND-3_FAMILY-589";Tend="1865";Tstart="998";shortTE="F";uid="842df789-e7ef-4672-8b2e-e3ad65a436eb"
JAAEEI010039737.1	RepeatMasker	Unknown	15453	16116	4607	-	.	ID="RND-6_FAMILY-87";Tend="1645";Tstart="975";shortTE="F";uid="0b0d0a08-712f-41f5-a4a3-9a7686021c9c"
JAAEEI010039737.1	RepeatMasker	Satellite	12560	12866	2292	-	.	ID="RND-6_FAMILY-577";Tend="1303";Tstart="1001";shortTE="F";uid="b39fde20-c88a-4121-918c-36ffc6a5d1bc"
JAAEEI010039737.1	RepeatMasker	Unknown	3349	3482	816	-	.	ID="RND-4_FAMILY-71";Tend="1052";Tstart="916";shortTE="F";uid="90cf5653-22fa-4450-bf09-5e4ce8c5cae9"
JAAEEI010039737.1	RepeatMasker	Satellite	12939	13093	1051	-	.	ID="RND-6_FAMILY-46";Tend="1053";Tstart="906";shortTE="F";uid="ca2ebfcd-296f-4d38-93af-20a67ffb42c8"
JAAEEI010039737.1	RepeatMasker	DNA/TcMar-Tc1	14010	14756	4854	-	.	ID="RND-1_FAMILY-730";Tend="1515";Tstart="856";shortTE="F";uid="e3555e76-3f36-4fb9-b892-38003ef76047"
JAAEEI010039737.1	RepeatMasker	Unknown	11012	11500	1680	-	.	ID="RND-6_FAMILY-3992";Tend="1553";Tstart="1065";shortTE="F";uid="bc6280d8-335a-4f9d-ad55-72b72b38b367"
JAAEEI010039737.1	RepeatMasker	RC/Helitron	1	225	1663	-	.	ID="RND-5_FAMILY-688";Tend="1489";Tstart="1265";shortTE="F";uid="a21ec827-42af-4c6f-a44e-6e8adcc35f05"
JAAEEI010003976.1	RepeatMasker	RC/Helitron	796	940	473	+	.	ID="RND-1_FAMILY-314";Tend="406";Tstart="266";shortTE="F";uid="ff1e6344-266f-4414-941b-b211daea5694"
JAAEEI010003976.1	RepeatMasker	Unknown	734	867	451	+	.	ID="RND-1_FAMILY-109";Tend="1043";Tstart="921";shortTE="F";uid="58da0afe-0d8e-4035-a052-e847f38dae91"
JAAEEI010003976.1	RepeatMasker	Unknown	1078	1240	622	+	.	ID="RND-1_FAMILY-191";Tend="1553";Tstart="1394";shortTE="F";uid="906312c0-6e03-4563-9c30-ac0ba4f8a698"
JAAEEI010003976.1	RepeatMasker	Unknown	238	370	568	-	.	ID="RND-6_FAMILY-11688";Tend="943";Tstart="792";shortTE="F";uid="aa95ca89-5978-49c7-804a-7a800f3da263"
JAAEEI010003976.1	RepeatMasker	Unknown	749	899	590	-	.	ID="RND-4_FAMILY-560";Tend="1879";Tstart="1774";shortTE="F";uid="03025f67-4f88-4396-bbe1-9be23b384615"
JAAEEI010003976.1	RepeatMasker	RC/Helitron	1218	1438	1240	-	.	ID="RND-1_FAMILY-171";Tend="667";Tstart="491";shortTE="F";uid="84097ca8-b29d-48a2-9af7-aa5a4fe7081d"
JAAEEI010039738.1	RepeatMasker	DNA/CMC-Chapaev-3	219828	220001	1143	+	.	ID="RND-6_FAMILY-672";Tend="1351";Tstart="1173";shortTE="F";uid="1eab3399-85c9-4f3f-b5d4-36de152cab88"
JAAEEI010039738.1	RepeatMasker	LINE/I-Jockey	149787	150078	2150	+	.	ID="RND-1_FAMILY-562";Tend="1271";Tstart="980";shortTE="F";uid="693b30a9-fd9a-437e-a40d-1ebae72fe67e"
JAAEEI010039738.1	RepeatMasker	Unknown	144766	146923	8186	+	.	ID="RND-6_FAMILY-6496";Tend="2147";Tstart="211";shortTE="F";uid="5eaf402d-47c8-4cd5-bfc5-d43ada3439b2"
JAAEEI010039738.1	RepeatMasker	Unknown	47932	48635	5328	+	.	ID="RND-1_FAMILY-612";Tend="1345";Tstart="607";shortTE="F";uid="3cd2f24b-673a-424d-a924-b1440b1401cd"
JAAEEI010039738.1	RepeatMasker	DNA/TcMar-Tc1	82998	83371	487	+	.	ID="mariner-28_df";Tend="1306";Tstart="568";shortTE="F";uid="a12d6d9b-a067-4356-89fe-cff5ce85650a"
JAAEEI010039738.1	RepeatMasker	Unknown	154123	154416	874	+	.	ID="RND-1_FAMILY-368";TEgroup="ctg_33052%7CRND-1_FAMILY-368%7C1";Tend="1438";Tstart="1212";shortTE="F";uid="2c490ce4-598f-4865-b906-ebcd0f5fc0c7"
JAAEEI010039738.1	RepeatMasker	Satellite	210727	210954	997	+	.	ID="RND-6_FAMILY-577";Tend="974";Tstart="759";shortTE="F";uid="06164f9c-1cc4-4dd9-8a4e-7f99486ea402"
JAAEEI010039738.1	RepeatMasker	Unknown	229693	230184	3061	+	.	ID="RND-5_FAMILY-502";Tend="1432";Tstart="950";shortTE="F";uid="58433707-64e6-48e5-ba57-15529975d360"
JAAEEI010039738.1	RepeatMasker	Unknown	129887	130273	658	+	.	ID="RND-4_FAMILY-560";Tend="1655";Tstart="1226";shortTE="F";uid="f862d765-e4db-4db9-8fa9-7c45f96aeab3"
JAAEEI010039738.1	RepeatMasker	SINE/tRNA-RTE	247963	248080	431	+	.	ID="RND-4_FAMILY-632";Tend="1131";Tstart="994";shortTE="F";uid="783e4b9d-45e1-4b71-aea5-2042f810875f"
JAAEEI010039738.1	RepeatMasker	Unknown	196753	197234	873	+	.	ID="RND-6_FAMILY-2918";TEgroup="ctg_33052%7CRND-6_FAMILY-2918%7C2";Tend="1599";Tstart="1179";shortTE="F";uid="8d77fd6b-97c6-4dc7-937a-8149cf9f7df4"
JAAEEI010039738.1	RepeatMasker	Unknown	95905	96127	437	+	.	ID="RND-5_FAMILY-3518";TEgroup="ctg_33052%7CRND-5_FAMILY-3518%7C1";Tend="1168";Tstart="481";shortTE="T";uid="f68de15f-41d5-42f2-8b6d-333eb9741b13"
JAAEEI010039738.1	RepeatMasker	Unknown	168934	169106	785	+	.	ID="RND-6_FAMILY-1901";Tend="1606";Tstart="1435";shortTE="F";uid="4466ce56-80b9-42d5-9dda-81e8c853aaad"
JAAEEI010039738.1	RepeatMasker	SINE/tRNA-RTE	199993	200287	1550	+	.	ID="RND-4_FAMILY-384";Tend="1181";Tstart="884";shortTE="F";uid="85745728-39fb-4d2a-aa39-27aa7953d066"
JAAEEI010039738.1	RepeatMasker	Unknown	244186	245142	7700	+	.	ID="RND-5_FAMILY-439";Tend="1821";Tstart="880";shortTE="F";uid="73a62af7-a7af-4c45-b3f4-b64fa3a3611b"
JAAEEI010039738.1	RepeatMasker	Unknown	70325	70714	966	+	.	ID="RND-5_FAMILY-594";TEgroup="ctg_33052%7CRND-5_FAMILY-594%7C1";Tend="1635";Tstart="518";shortTE="F";uid="c98ead57-a578-4a2f-ab1a-39bf8d1a9f7d"
JAAEEI010039738.1	RepeatMasker	Unknown	125130	125372	847	+	.	ID="RND-1_FAMILY-497";TEgroup="ctg_33052%7CRND-1_FAMILY-497%7C1";Tend="1561";Tstart="917";shortTE="F";uid="88ae584d-03ea-47e6-b70f-f642f61dcf11"
JAAEEI010039738.1	RepeatMasker	Unknown	46380	46482	550	+	.	ID="RND-5_FAMILY-591";Tend="1042";Tstart="941";shortTE="F";uid="eae16120-464a-4ae4-aadd-c4c2a15146f5"
JAAEEI010039738.1	RepeatMasker	LINE/R1-LOA	227049	227791	6190	+	.	ID="RND-1_FAMILY-938";Tend="1366";Tstart="624";shortTE="F";uid="abae4cfc-d0cb-45c6-9879-ecc4ff8892eb"
JAAEEI010039738.1	RepeatMasker	LINE/RTE-BovB	113630	113950	2023	+	.	ID="RND-1_FAMILY-30";Tend="1112";Tstart="801";shortTE="F";uid="8d6ad04b-4c9c-4593-9360-a1882c576a14"
JAAEEI010039738.1	RepeatMasker	Unknown	40867	41085	1037	+	.	ID="RND-6_FAMILY-8384";Tend="1390";Tstart="1187";shortTE="F";uid="77691014-644d-433f-8d76-68ffe3a63df8"
JAAEEI010039738.1	RepeatMasker	SINE/tRNA-RTE	183863	183981	452	+	.	ID="RND-6_FAMILY-1330";Tend="1120";Tstart="1001";shortTE="F";uid="b17d57e6-6833-4128-b387-bfd6bf820ee5"
JAAEEI010039738.1	RepeatMasker	Unknown	194219	194804	4368	+	.	ID="RND-1_FAMILY-102";Tend="1598";Tstart="967";shortTE="F";uid="0ffb4f20-4f58-4e6a-8728-4278c37bc7f4"
JAAEEI010039738.1	RepeatMasker	LINE/Dong-R4	109256	109476	526	+	.	ID="RND-4_FAMILY-201";Tend="1153";Tstart="932";shortTE="F";uid="672aee20-a5fc-4383-8788-41739b0769f1"
JAAEEI010039738.1	RepeatMasker	Unknown	39495	39699	747	+	.	ID="RND-1_FAMILY-336";Tend="1171";Tstart="966";shortTE="F";uid="5a6abc43-637e-4f4e-aa45-2feb23690fd9"
JAAEEI010039738.1	RepeatMasker	Unknown	27636	27791	845	+	.	ID="RND-1_FAMILY-39";Tend="918";Tstart="763";shortTE="F";uid="3d42d2d9-31e1-4a0e-add6-387b52521eec"
JAAEEI010039738.1	RepeatMasker	Satellite	243363	243774	1567	+	.	ID="RND-5_FAMILY-2631";Tend="2327";Tstart="1960";shortTE="F";uid="93205192-1d50-4b9f-b280-7e6d90a148f8"
JAAEEI010039738.1	RepeatMasker	LINE/RTE-BovB	89407	89724	2173	+	.	ID="RND-1_FAMILY-30";Tend="1125";Tstart="810";shortTE="F";uid="61428bde-6b8d-4903-9ef7-2420ff514f16"
JAAEEI010039738.1	RepeatMasker	Unknown	220001	220412	1450	+	.	ID="RND-6_FAMILY-11719";TEgroup="ctg_33052%7CRND-6_FAMILY-11719%7C2";Tend="1676";Tstart="1089";shortTE="F";uid="860db70c-9d97-4231-9ea4-46a7aaf2872d"
JAAEEI010039738.1	RepeatMasker	DNA/PIF-Spy	98058	98170	543	+	.	ID="RND-4_FAMILY-830";Tend="1177";Tstart="1066";shortTE="F";uid="453bce6a-5d62-48bd-b684-c33b029977ba"
JAAEEI010039738.1	RepeatMasker	Unknown	96215	96443	1799	+	.	ID="RND-6_FAMILY-2460";Tend="1083";Tstart="855";shortTE="F";uid="6dbc96fa-13b9-4784-88a7-37293dea54a5"
JAAEEI010039738.1	RepeatMasker	DNA/hAT-Tip100	169716	169918	923	+	.	ID="rnd-3_family-262";Tend="1142";Tstart="910";shortTE="F";uid="6e6125be-7e5b-4929-b0c5-716af5a2548f"
JAAEEI010039738.1	RepeatMasker	RC/Helitron	81536	81969	2800	+	.	ID="RND-6_FAMILY-6367";Tend="1300";Tstart="852";shortTE="F";uid="d12d6154-fd58-4529-ba36-86784c9e87c5"
JAAEEI010039738.1	RepeatMasker	SINE/tRNA-RTE	60934	61100	712	+	.	ID="RND-1_FAMILY-65";Tend="1103";Tstart="938";shortTE="F";uid="ccf783ad-ca13-4ac2-b670-f109c363f754"
JAAEEI010039738.1	RepeatMasker	Unknown	218891	219504	4069	+	.	ID="RND-1_FAMILY-450";Tend="1566";Tstart="921";shortTE="F";uid="182b7b14-63c9-4ce3-a11f-2ea2b1590e5a"
JAAEEI010039738.1	RepeatMasker	DNA/hAT-Tip100	169410	169715	1262	+	.	ID="RND-3_FAMILY-262";Tend="1069";Tstart="827";shortTE="F";uid="3bacadb4-246f-4e26-b030-b2f8f1a47c7c"
JAAEEI010039738.1	RepeatMasker	LINE/Penelope	136621	136721	530	+	.	ID="RND-1_FAMILY-172";Tend="1509";Tstart="1409";shortTE="F";uid="29b3d2c5-0611-455b-8dfa-2f7698755d1a"
JAAEEI010039738.1	RepeatMasker	RC/Helitron	182483	182583	783	+	.	ID="RND-6_FAMILY-7275";Tend="1025";Tstart="914";shortTE="F";uid="2faaf441-eff2-4e09-bbfd-d86288448de9"
JAAEEI010039738.1	RepeatMasker	Unknown	198944	199085	668	+	.	ID="RND-6_FAMILY-713";Tend="1012";Tstart="883";shortTE="F";uid="3938d57e-ec9d-4337-a13f-a214079d525a"
JAAEEI010039738.1	RepeatMasker	LINE/R1-LOA	19921	20134	1539	+	.	ID="RND-1_FAMILY-768";Tend="329";Tstart="112";shortTE="F";uid="1aba6355-38ad-4f07-8166-b4f724b14f80"
JAAEEI010039738.1	RepeatMasker	LINE/RTE-BovB	45844	46128	1585	+	.	ID="RND-5_FAMILY-1071";Tend="1191";Tstart="901";shortTE="F";uid="53fadd14-acf1-478d-b2e6-407b654b54d5"
JAAEEI010039738.1	RepeatMasker	DNA/Maverick	2	131	730	+	.	ID="RND-1_FAMILY-33";Tend="2173";Tstart="2051";shortTE="F";uid="7cde554c-ec22-4142-9bf3-14a85221c7ab"
JAAEEI010039738.1	RepeatMasker	Unknown	196084	196352	2302	+	.	ID="RND-5_FAMILY-806";Tend="1277";Tstart="1009";shortTE="F";uid="240018d3-0c91-465d-8129-7a1fce227dc4"
JAAEEI010039738.1	RepeatMasker	Unknown	199678	199838	1109	+	.	ID="RND-6_FAMILY-5015";Tend="744";Tstart="591";shortTE="F";uid="ec87d35f-da3c-4ead-8c44-afabada003b9"
JAAEEI010039738.1	RepeatMasker	DNA/TcMar-Mariner	55253	55846	3853	+	.	ID="RND-1_FAMILY-346";Tend="1688";Tstart="1004";shortTE="F";uid="cc5cf9a7-a549-441a-b51f-07ac5c734185"
JAAEEI010039738.1	RepeatMasker	Unknown	181015	181968	4428	+	.	ID="RND-5_FAMILY-533";Tend="1333";Tstart="400";shortTE="F";uid="d79285d7-3d75-4871-81ec-d48af5ec4d6a"
JAAEEI010039738.1	RepeatMasker	Unknown	174675	174838	1010	+	.	ID="RND-6_FAMILY-1126";Tend="648";Tstart="481";shortTE="F";uid="8bcbb519-65ed-4fa7-adef-fd4c04e22f15"
JAAEEI010039738.1	RepeatMasker	Unknown	64766	64930	1293	+	.	ID="RND-6_FAMILY-1447";Tend="764";Tstart="600";shortTE="F";uid="545a372b-96b6-44fd-abf5-c7821d04d4e0"
JAAEEI010039738.1	RepeatMasker	Unknown	24774	25191	1899	+	.	ID="RND-1_FAMILY-292";TEgroup="ctg_33052%7CRND-1_FAMILY-292%7C1";Tend="1408";Tstart="1097";shortTE="F";uid="ebff02bd-a8de-4b87-a4ed-158cde4fe13d"
JAAEEI010039738.1	RepeatMasker	Unknown	48633	48851	1817	+	.	ID="RND-5_FAMILY-1793";Tend="2006";Tstart="1784";shortTE="F";uid="bb19c8ef-05f0-473f-9885-039a39cec866"
JAAEEI010039738.1	RepeatMasker	Satellite	253442	253545	614	+	.	ID="RND-6_FAMILY-46";Tend="1342";Tstart="1226";shortTE="F";uid="595e0398-d967-47cc-81a1-fed0e9d2de3e"
JAAEEI010039738.1	RepeatMasker	Unknown	211660	211931	1187	+	.	ID="RND-2_FAMILY-87";Tend="1219";Tstart="758";shortTE="F";uid="c7af703f-8400-4ad5-9be7-646b2f0a4a36"
JAAEEI010039738.1	RepeatMasker	Unknown	71383	71587	1539	+	.	ID="RND-6_FAMILY-11719";Tend="1692";Tstart="1486";shortTE="F";uid="75d534b7-f1bc-49b7-82d7-67a7e4528d0d"
JAAEEI010039738.1	RepeatMasker	LINE/RTE-BovB	247203	247389	1031	+	.	ID="RND-1_FAMILY-75";Tend="1823";Tstart="1618";shortTE="F";uid="7084e25e-1c78-4748-962c-c7b61710bd36"
JAAEEI010039738.1	RepeatMasker	Unknown	252820	252981	488	+	.	ID="RND-6_FAMILY-9040";TEgroup="ctg_33052%7CRND-6_FAMILY-9040%7C1";Tend="1248";Tstart="1173";shortTE="T";uid="f88998e9-56b7-4650-9a93-82d26ad402ef"
JAAEEI010039738.1	RepeatMasker	SINE/5S	203100	203247	951	+	.	ID="RND-6_FAMILY-1850";Tend="1211";Tstart="925";shortTE="F";uid="e834ad4d-0cdc-4124-92c7-8019c1b02aa9"
JAAEEI010039738.1	RepeatMasker	Satellite	217059	217328	2041	+	.	ID="RND-6_FAMILY-46";Tend="1196";Tstart="929";shortTE="F";uid="0be27cf1-9d2f-4921-b918-2259a7a0ec25"
JAAEEI010039738.1	RepeatMasker	Unknown	28578	28747	561	+	.	ID="RND-5_FAMILY-16";Tend="1567";Tstart="1390";shortTE="F";uid="7b3d07cc-4423-4adb-a840-f1496d101e12"
JAAEEI010039738.1	RepeatMasker	Unknown	125782	126025	1392	+	.	ID="RND-1_FAMILY-233";Tend="1045";Tstart="808";shortTE="F";uid="d1e549c0-51b0-4917-9c28-8be47921200f"
JAAEEI010039738.1	RepeatMasker	LINE/Penelope	232254	232405	800	+	.	ID="RND-1_FAMILY-172";Tend="1495";Tstart="1333";shortTE="F";uid="2be89523-8aac-48c9-b14d-95da36529380"
JAAEEI010039738.1	RepeatMasker	LINE/RTE-BovB	161721	161889	1304	+	.	ID="RND-1_FAMILY-75";Tend="1769";Tstart="1603";shortTE="F";uid="73592747-3456-4840-8f97-7584f31686f3"
JAAEEI010039738.1	RepeatMasker	Unknown	169935	170083	429	+	.	ID="RND-6_FAMILY-370";Tend="1958";Tstart="1810";shortTE="F";uid="285c0022-d336-40f1-81f8-4aa0d456804a"
JAAEEI010039738.1	RepeatMasker	Satellite	130293	130399	613	+	.	ID="RND-6_FAMILY-577";Tend="835";Tstart="734";shortTE="F";uid="a3397c7a-5501-48e5-ab08-dc0327d72ec2"
JAAEEI010039738.1	RepeatMasker	Unknown	38978	39100	927	+	.	ID="RND-6_FAMILY-11707";Tend="1567";Tstart="1443";shortTE="F";uid="3c58c4fc-bb6e-4749-8e9f-b69952cd6840"
JAAEEI010039738.1	RepeatMasker	Unknown	11467	11606	661	+	.	ID="RND-6_FAMILY-4999";Tend="1129";Tstart="979";shortTE="F";uid="ad3a26d6-3b49-4d02-b534-1a7079fb6809"
JAAEEI010039738.1	RepeatMasker	Unknown	7349	7594	1275	+	.	ID="RND-3_FAMILY-254";Tend="1208";Tstart="913";shortTE="F";uid="9d72e2b3-bc40-46d6-983b-e05094bedb5a"
JAAEEI010039738.1	RepeatMasker	LINE/RTE-BovB	1010	1312	2145	+	.	ID="RND-5_FAMILY-1885";Tend="1221";Tstart="913";shortTE="F";uid="f3886767-c65c-4dab-b944-b520b6b334e9"
JAAEEI010039738.1	RepeatMasker	Unknown	184341	184459	819	+	.	ID="RND-6_FAMILY-6755";Tend="1225";Tstart="1112";shortTE="F";uid="6aded29f-d935-4452-a765-a35c2b3a9c7a"
JAAEEI010039738.1	RepeatMasker	LINE/CR1	160274	160453	923	+	.	ID="RND-1_FAMILY-569";Tend="880";Tstart="694";shortTE="F";uid="db83e632-1296-4c52-ba23-ae674c6b49c2"
JAAEEI010039738.1	RepeatMasker	SINE/5S	85530	85726	1495	+	.	ID="RND-5_FAMILY-710";Tend="1006";Tstart="804";shortTE="F";uid="90501243-ed9c-4bd9-8443-c4ef83810322"
JAAEEI010039738.1	RepeatMasker	Unknown	180863	180989	667	+	.	ID="RND-6_FAMILY-2909";Tend="2764";Tstart="2635";shortTE="F";uid="428728ea-2222-4d82-abe2-484fb6770464"
JAAEEI010039738.1	RepeatMasker	RC/Helitron	96426	97108	3026	+	.	ID="RND-1_FAMILY-35";Tend="1576";Tstart="985";shortTE="F";uid="d20a3474-6bfb-4126-be50-f21b13d2d2d3"
JAAEEI010039738.1	RepeatMasker	SINE/5S	137695	137954	2162	+	.	ID="RND-6_FAMILY-1021";Tend="1202";Tstart="944";shortTE="F";uid="49e7543c-ee31-4127-b5c6-164a6ba80de8"
JAAEEI010039738.1	RepeatMasker	Unknown	159339	159580	1520	+	.	ID="RND-1_FAMILY-494";Tend="1134";Tstart="899";shortTE="F";uid="b11c50a4-2f8a-40fe-b511-69554884c1dc"
JAAEEI010039738.1	RepeatMasker	Satellite	184972	185486	3465	+	.	ID="RND-6_FAMILY-46";Tend="1494";Tstart="932";shortTE="F";uid="63b8c653-5d4b-4069-ab7d-a6d18dedf6d9"
JAAEEI010039738.1	RepeatMasker	LINE/RTE-BovB	174512	174678	877	+	.	ID="RND-6_FAMILY-380";Tend="1055";Tstart="876";shortTE="F";uid="ea1e2ad4-9fac-4f30-a9ce-5c89172921e4"
JAAEEI010039738.1	RepeatMasker	RC/Helitron	100689	101155	3642	+	.	ID="RND-6_FAMILY-7275";Tend="1370";Tstart="914";shortTE="F";uid="9412ebd2-a761-4b8c-a3c6-aa0c8992d165"
JAAEEI010039738.1	RepeatMasker	Unknown	195000	195124	1064	+	.	ID="RND-1_FAMILY-472";Tend="1053";Tstart="929";shortTE="F";uid="3276e321-b5ad-4631-b3d9-e0a3e0baf1bb"
JAAEEI010039738.1	RepeatMasker	Unknown	98190	98560	942	+	.	ID="RND-6_FAMILY-11688";Tend="1144";Tstart="800";shortTE="F";uid="19365caa-7ab4-4929-b0ec-9ff6000cb387"
JAAEEI010039738.1	RepeatMasker	Unknown	199294	199398	416	+	.	ID="RND-5_FAMILY-502";Tend="1338";Tstart="1253";shortTE="F";uid="dc980ea9-8baa-461d-beba-01f3ce98f391"
JAAEEI010039738.1	RepeatMasker	DNA/TcMar-Tc1	75916	76168	1904	+	.	ID="RND-4_FAMILY-2262";Tend="1559";Tstart="1291";shortTE="F";uid="1c7d1b9d-e9a7-4b73-b441-5137b188a62a"
JAAEEI010039738.1	RepeatMasker	LTR/Gypsy	46503	46940	2629	+	.	ID="RND-6_FAMILY-6263";Tend="1349";Tstart="906";shortTE="F";uid="786301fa-288d-4758-a6bf-466018936aea"
JAAEEI010039738.1	RepeatMasker	Unknown	218104	218317	2223	+	.	ID="RND-6_FAMILY-154";Tend="1567";Tstart="1215";shortTE="F";uid="c1aa06fc-cb49-4260-a24e-05f0c351d92e"
JAAEEI010039738.1	RepeatMasker	Unknown	92896	93074	525	+	.	ID="RND-6_FAMILY-569";Tend="1305";Tstart="1130";shortTE="F";uid="1658dcba-b236-4354-92e3-84e011d4c7a2"
JAAEEI010039738.1	RepeatMasker	Unknown	208518	208627	469	+	.	ID="RND-6_FAMILY-3679";Tend="1707";Tstart="1601";shortTE="F";uid="ba8c01ec-da33-4dd5-976b-fca0a9188889"
JAAEEI010039738.1	RepeatMasker	Satellite	217646	217749	693	+	.	ID="RND-5_FAMILY-399";Tend="1214";Tstart="1125";shortTE="F";uid="f5315a66-3b80-4472-91da-e8f4cb4a82a5"
JAAEEI010039738.1	RepeatMasker	Satellite	236869	236970	584	+	.	ID="RND-6_FAMILY-46";Tend="1316";Tstart="1215";shortTE="F";uid="e6762b01-872d-4160-82ab-6f848b9f3865"
JAAEEI010039738.1	RepeatMasker	LINE/I	201883	202095	497	+	.	ID="RND-6_FAMILY-5290";Tend="865";Tstart="647";shortTE="F";uid="280af699-4378-478c-8e4f-817f9066ee26"
JAAEEI010039738.1	RepeatMasker	LINE/RTE-BovB	19040	19184	994	+	.	ID="RND-6_FAMILY-380";Tend="1026";Tstart="882";shortTE="F";uid="ed3b2426-42bc-4360-8a46-2c7e3c602ce0"
JAAEEI010039738.1	RepeatMasker	LINE/R1-LOA	11787	12021	1639	+	.	ID="RND-1_FAMILY-618";Tend="1018";Tstart="737";shortTE="F";uid="9aa50700-c4ae-4edc-aa75-2b3ce89f6e44"
JAAEEI010039738.1	RepeatMasker	DNA/hAT-Tip100	126512	126668	1053	+	.	ID="rnd-5_family-735";Tend="994";Tstart="770";shortTE="F";uid="5186b115-f3d6-47c5-b3e0-ffbb9d643cc8"
JAAEEI010039738.1	RepeatMasker	Unknown	114607	114877	1467	+	.	ID="RND-6_FAMILY-7290";Tend="1454";Tstart="1165";shortTE="F";uid="87d49cce-34a9-486e-a137-cf17d0417f33"
JAAEEI010039738.1	RepeatMasker	Unknown	224181	224491	1737	+	.	ID="RND-1_FAMILY-115";Tend="1271";Tstart="911";shortTE="F";uid="eade4924-86fd-4729-bfe8-88c4220ca5c6"
JAAEEI010039738.1	RepeatMasker	Satellite	208530	208792	2210	+	.	ID="RND-6_FAMILY-577";Tend="1299";Tstart="1033";shortTE="F";uid="f4489baa-4f7b-41ef-965d-8c11108e9651"
JAAEEI010039738.1	RepeatMasker	DNA	221475	221658	1090	+	.	ID="RND-6_FAMILY-13327";Tend="1735";Tstart="1549";shortTE="F";uid="b52a6d3b-8c08-47ed-b1ac-2d874da128d1"
JAAEEI010039738.1	RepeatMasker	RC/Helitron	48851	49314	3615	+	.	ID="RND-6_FAMILY-2083";Tend="1720";Tstart="1249";shortTE="F";uid="19a25ade-a8d2-4463-8ad9-06edd7d52642"
JAAEEI010039738.1	RepeatMasker	Unknown	211968	212153	1496	+	.	ID="RND-1_FAMILY-53";Tend="1095";Tstart="905";shortTE="F";uid="8cdf3af0-abaa-40f1-9bcb-66440e5de126"
JAAEEI010039738.1	RepeatMasker	RC/Helitron	237570	238003	1891	+	.	ID="RND-4_FAMILY-2756";Tend="1364";Tstart="845";shortTE="F";uid="8a77f04b-508a-4f75-a192-6dab3e326cbd"
JAAEEI010039738.1	RepeatMasker	DNA/hAT-Tip100	159143	159310	432	+	.	ID="HAT-15_LMI";Tend="5046";Tstart="4881";shortTE="F";uid="ad671068-caaa-44b1-a07c-dec9136114f2"
JAAEEI010039738.1	RepeatMasker	Unknown	101172	101471	781	+	.	ID="RND-1_FAMILY-219";TEgroup="ctg_33052%7CRND-1_FAMILY-219%7C1";Tend="1090";Tstart="896";shortTE="F";uid="e4c8c8fd-97de-4789-9d1a-7c294379163d"
JAAEEI010039738.1	RepeatMasker	RC/Helitron	122925	123072	810	+	.	ID="RND-6_FAMILY-2083";Tend="1720";Tstart="1579";shortTE="F";uid="37dd1b11-8a84-418f-8419-6f0ed7be36bf"
JAAEEI010039738.1	RepeatMasker	RC/Helitron	70795	71046	1374	+	.	ID="RND-1_FAMILY-270";Tend="1182";Tstart="911";shortTE="F";uid="1102132b-55e2-45e7-a9e9-dd68d713670c"
JAAEEI010039738.1	RepeatMasker	RC/Helitron	21843	22390	2300	+	.	ID="RND-4_FAMILY-269";Tend="1808";Tstart="1294";shortTE="F";uid="c908adfb-d8da-4d3e-855b-9bac678dee59"
JAAEEI010039738.1	RepeatMasker	Satellite	242427	242734	2018	+	.	ID="RND-5_FAMILY-2631";Tend="1969";Tstart="1644";shortTE="F";uid="a68a0267-049c-49c7-a2d4-8fb9e6f11cb8"
JAAEEI010039738.1	RepeatMasker	Unknown	97441	97915	1525	+	.	ID="RND-1_FAMILY-251";Tend="525";Tstart="111";shortTE="F";uid="447fa2e0-8b75-4f79-b7d8-a047b4bb219c"
JAAEEI010039738.1	RepeatMasker	DNA/hAT-Tip100	110076	110226	699	+	.	ID="RND-3_FAMILY-262";Tend="1064";Tstart="914";shortTE="F";uid="2cd21123-c2a3-49e7-94d3-6cb96075d4bb"
JAAEEI010039738.1	RepeatMasker	LINE/R1-LOA	151892	152143	1940	+	.	ID="RND-1_FAMILY-938";Tend="1251";Tstart="1000";shortTE="F";uid="7ad82536-5d41-4e7c-ae20-4195d8e43950"
JAAEEI010039738.1	RepeatMasker	Unknown	43414	43626	1113	+	.	ID="RND-6_FAMILY-8384";Tend="1390";Tstart="1189";shortTE="F";uid="9d0d8480-b729-44db-9d98-ba0d55d5ff49"
JAAEEI010039738.1	RepeatMasker	DNA/hAT-Tip100	61173	61421	1135	+	.	ID="RND-3_FAMILY-262";Tend="1036";Tstart="810";shortTE="F";uid="a2661fd0-063c-4534-a535-d454e8a266a7"
JAAEEI010039738.1	RepeatMasker	DNA/TcMar-Tc1	65383	65492	497	+	.	ID="RND-4_FAMILY-779";Tend="1181";Tstart="1072";shortTE="F";uid="f0cc04dc-219c-43f4-8d7f-45800edacd78"
JAAEEI010039738.1	RepeatMasker	DNA/hAT-Tip100	61880	62119	1083	+	.	ID="RND-3_FAMILY-262";Tend="1118";Tstart="911";shortTE="F";uid="d8d96226-62a0-402d-b191-0aa7db0a9491"
JAAEEI010039738.1	RepeatMasker	Unknown	105738	105884	1105	+	.	ID="RND-1_FAMILY-287";Tend="1060";Tstart="914";shortTE="F";uid="57509aca-33d1-4c0e-b83e-6226cf3491c1"
JAAEEI010039738.1	RepeatMasker	LINE/RTE-BovB	71695	71908	1519	+	.	ID="RND-1_FAMILY-75";Tend="1821";Tstart="1613";shortTE="F";uid="d29b5620-ade5-4010-9703-3fce60959062"
JAAEEI010039738.1	RepeatMasker	LINE/RTE-BovB	115681	115819	791	+	.	ID="RND-1_FAMILY-30";Tend="964";Tstart="829";shortTE="F";uid="1bf7e92a-b95a-43ea-a418-a80e1a5c70ef"
JAAEEI010039738.1	RepeatMasker	RC/Helitron	96124	96226	727	+	.	ID="RND-1_FAMILY-35";Tend="999";Tstart="885";shortTE="F";uid="5436d885-0542-4ea7-a488-7a45ae2d93c1"
JAAEEI010039738.1	RepeatMasker	DNA	242106	242426	1456	+	.	ID="RND-5_FAMILY-2309";Tend="2000";Tstart="1677";shortTE="F";uid="c3cc7432-884c-4aa2-bddc-fcfd16816c27"
JAAEEI010039738.1	RepeatMasker	Unknown	101481	101666	1389	+	.	ID="RND-1_FAMILY-219";Tend="1091";Tstart="896";shortTE="F";uid="37b38177-2764-4353-8ea0-b3eb36ba5832"
JAAEEI010039738.1	RepeatMasker	Unknown	39254	39488	1428	+	.	ID="RND-5_FAMILY-215";Tend="1328";Tstart="1123";shortTE="F";uid="5334854a-3622-416e-a371-2a2d660a6fd0"
JAAEEI010039738.1	RepeatMasker	DNA/TcMar-Tc1	222455	222853	3348	+	.	ID="RND-1_FAMILY-288";Tend="1376";Tstart="977";shortTE="F";uid="5ca7b681-70c0-489c-b5dd-58747835b88c"
JAAEEI010039738.1	RepeatMasker	DNA/hAT-Tip100	84820	85325	3733	+	.	ID="RND-1_FAMILY-461";Tend="1323";Tstart="837";shortTE="F";uid="3d63beef-6089-4bbb-9965-57bae893105c"
JAAEEI010039738.1	RepeatMasker	DNA/TcMar-Tc1	17522	18307	6285	+	.	ID="RND-5_FAMILY-20";Tend="1861";Tstart="1057";shortTE="F";uid="b0370d70-25de-4ad6-a23f-2f4a64481b19"
JAAEEI010039738.1	RepeatMasker	Unknown	54964	55268	1935	+	.	ID="RND-1_FAMILY-593";Tend="1225";Tstart="910";shortTE="F";uid="a9e44b5f-43bd-4b9e-8d7c-65c41a20b3a4"
JAAEEI010039738.1	RepeatMasker	DNA/hAT-hATm	38646	38877	1399	+	.	ID="RND-5_FAMILY-1446";TEgroup="ctg_33052%7CRND-5_FAMILY-1446%7C1";Tend="1772";Tstart="158";shortTE="F";uid="48a2e74b-b553-4d81-bc79-6ed99c4bbae8"
JAAEEI010039738.1	RepeatMasker	Unknown	210334	210461	735	+	.	ID="RND-1_FAMILY-627";Tend="1335";Tstart="1122";shortTE="F";uid="f520794f-587d-48e1-b664-7e1407efe42f"
JAAEEI010039738.1	RepeatMasker	Unknown	84632	84743	558	+	.	ID="RND-1_FAMILY-109";Tend="1069";Tstart="960";shortTE="F";uid="ec9a6a41-4961-4ea7-8a73-773a14b99651"
JAAEEI010039738.1	RepeatMasker	LINE/RTE-BovB	68130	68425	1396	+	.	ID="RND-1_FAMILY-30";Tend="1069";Tstart="800";shortTE="F";uid="2da3e014-45ef-4fb0-b5ab-08028649dcd1"
JAAEEI010039738.1	RepeatMasker	RC/Helitron	41754	42207	2620	+	.	ID="RND-1_FAMILY-31";Tend="1475";Tstart="921";shortTE="F";uid="5e997244-eff1-47b1-8b22-2290be7e070b"
JAAEEI010039738.1	RepeatMasker	Unknown	243784	243984	781	+	.	ID="RND-6_FAMILY-5252";Tend="1000";Tstart="796";shortTE="F";uid="9cb34a1b-9875-480e-b5f9-f88feb48c3ef"
JAAEEI010039738.1	RepeatMasker	Unknown	248477	249088	4816	+	.	ID="RND-6_FAMILY-2183";Tend="1418";Tstart="811";shortTE="F";uid="e9f3c14b-66b4-48d6-8f88-d105fe3f9d4b"
JAAEEI010039738.1	RepeatMasker	Unknown	163940	164597	1319	+	.	ID="RND-6_FAMILY-1735";Tend="1551";Tstart="924";shortTE="F";uid="92d80f44-8e50-461d-80bd-6c9bedbda712"
JAAEEI010039738.1	RepeatMasker	RC/Helitron	223811	224038	1517	+	.	ID="RND-6_FAMILY-2083";Tend="1489";Tstart="1262";shortTE="F";uid="9a289adc-9743-4b7c-bcd1-71b566e262b9"
JAAEEI010039738.1	RepeatMasker	Unknown	112182	112582	580	+	.	ID="RND-6_FAMILY-11719";TEgroup="ctg_33052%7CRND-6_FAMILY-11719%7C1";Tend="1674";Tstart="932";shortTE="T";uid="9678ca45-a65c-4f0b-a3ed-e53357a93426"
JAAEEI010039738.1	RepeatMasker	Unknown	111000	111195	509	+	.	ID="RND-1_FAMILY-164";Tend="1687";Tstart="1467";shortTE="F";uid="4923454f-7407-4f5a-b12f-0af9b475a3ff"
JAAEEI010039738.1	RepeatMasker	Unknown	163612	163828	1499	+	.	ID="RND-6_FAMILY-6755";Tend="1406";Tstart="1193";shortTE="F";uid="99c704ee-f765-473a-b48c-3638ef016c57"
JAAEEI010039738.1	RepeatMasker	Unknown	92018	92218	1108	+	.	ID="RND-6_FAMILY-569";Tend="1138";Tstart="928";shortTE="F";uid="e33c9255-1ce0-4c97-9960-946a1545c0a3"
JAAEEI010039738.1	RepeatMasker	Unknown	236845	236967	489	+	.	ID="RND-6_FAMILY-7290";Tend="972";Tstart="844";shortTE="F";uid="20c7feda-f23e-4495-ad2e-cb89854c71aa"
JAAEEI010039738.1	RepeatMasker	DNA/hAT-Charlie	231401	231519	785	+	.	ID="RND-2_FAMILY-110";Tend="1052";Tstart="936";shortTE="F";uid="0d373dbc-f00a-465d-842c-bd314b6fcd4c"
JAAEEI010039738.1	RepeatMasker	LTR	113950	114300	1438	+	.	ID="RND-6_FAMILY-1428";Tend="1355";Tstart="1028";shortTE="F";uid="38475697-480a-44b8-8838-e4f2fe3fbcaa"
JAAEEI010039738.1	RepeatMasker	Satellite	247395	247652	1954	+	.	ID="RND-6_FAMILY-46";Tend="1485";Tstart="1226";shortTE="F";uid="4e815f09-2d22-4c59-90a2-956e379aaff1"
JAAEEI010039738.1	RepeatMasker	Unknown	235275	235378	801	+	.	ID="RND-1_FAMILY-870";Tend="356";Tstart="257";shortTE="F";uid="153418f9-8751-41e1-b383-7a0837c66676"
JAAEEI010039738.1	RepeatMasker	Satellite	199100	199299	1176	+	.	ID="RND-6_FAMILY-577";Tend="1019";Tstart="760";shortTE="F";uid="9b140467-4a2f-4fb1-8edc-f2fd104abfeb"
JAAEEI010039738.1	RepeatMasker	Unknown	123493	124080	2037	+	.	ID="RND-1_FAMILY-422";Tend="1376";Tstart="799";shortTE="F";uid="ffdd138f-8387-4c79-9541-469706fcfd99"
JAAEEI010039738.1	RepeatMasker	Unknown	49833	50434	2878	+	.	ID="RND-6_FAMILY-1150";Tend="1709";Tstart="655";shortTE="F";uid="2cc3d761-c863-43b5-b77d-f2388cdf0ded"
JAAEEI010039738.1	RepeatMasker	RC/Helitron	104279	104766	3218	+	.	ID="RND-1_FAMILY-31";Tend="1540";Tstart="1049";shortTE="F";uid="b3465681-1a39-49e3-bebc-fb70c06d3e9c"
JAAEEI010039738.1	RepeatMasker	Unknown	57302	57519	1165	+	.	ID="RND-1_FAMILY-203";Tend="972";Tstart="734";shortTE="F";uid="21a97098-afca-416a-bfd6-150a5b07b476"
JAAEEI010039738.1	RepeatMasker	Unknown	229249	229651	1436	+	.	ID="RND-5_FAMILY-2328";Tend="1252";Tstart="817";shortTE="F";uid="f9e36a05-521d-4c9b-ad2d-bdf26da9da2c"
JAAEEI010039738.1	RepeatMasker	Unknown	46207	46369	983	+	.	ID="RND-1_FAMILY-336";Tend="1141";Tstart="981";shortTE="F";uid="c3da7cc1-bf42-44b1-b0a5-8ad96e69c97f"
JAAEEI010039738.1	RepeatMasker	RC/Helitron	130560	130844	2439	+	.	ID="RND-1_FAMILY-155";Tend="2649";Tstart="2365";shortTE="F";uid="3e8d4217-377e-4bb8-a921-f09d0a98de2e"
JAAEEI010039738.1	RepeatMasker	RC/Helitron	192434	192788	2330	+	.	ID="RND-4_FAMILY-269";Tend="1201";Tstart="804";shortTE="F";uid="f01b1deb-bfad-4cf0-9f20-1289ebcd174e"
JAAEEI010039738.1	RepeatMasker	DNA/hAT-Charlie	229019	229243	1805	+	.	ID="RND-1_FAMILY-582";Tend="1856";Tstart="1632";shortTE="F";uid="f24a1aa3-79e1-4d0b-90f2-b00813a95b09"
JAAEEI010039738.1	RepeatMasker	RC/Helitron	54382	54567	848	+	.	ID="RND-6_FAMILY-4711";Tend="1086";Tstart="903";shortTE="F";uid="3a50da84-bab6-48b1-827a-4b80546a841e"
JAAEEI010039738.1	RepeatMasker	Satellite	197817	198090	2190	+	.	ID="RND-6_FAMILY-46";Tend="1194";Tstart="926";shortTE="F";uid="335284d4-5d10-49b6-80ce-4453cd6aca45"
JAAEEI010039738.1	RepeatMasker	Unknown	93549	93692	462	+	.	ID="RND-6_FAMILY-4736";TEgroup="ctg_33052%7CRND-6_FAMILY-4736%7C1";Tend="1134";Tstart="1077";shortTE="T";uid="2f3dfcd2-a9ca-45f5-9311-0a4875a36482"
JAAEEI010039738.1	RepeatMasker	LINE/RTE-BovB	481	690	1577	+	.	ID="RND-1_FAMILY-75";Tend="1823";Tstart="1601";shortTE="F";uid="1e6a9cf1-7c0a-41f9-a6fc-7af9040e3252"
JAAEEI010039738.1	RepeatMasker	Unknown	170401	170982	4411	+	.	ID="RND-1_FAMILY-323";Tend="888";Tstart="306";shortTE="F";uid="8ddfe119-3237-48aa-a6e7-fa6b3bbc0d5c"
JAAEEI010039738.1	RepeatMasker	Unknown	125382	125609	980	+	.	ID="RND-6_FAMILY-5252";Tend="1058";Tstart="824";shortTE="F";uid="73e05a74-18e8-47e3-ba9b-027d474ba9a5"
JAAEEI010039738.1	RepeatMasker	Satellite	203248	203445	1329	+	.	ID="RND-6_FAMILY-577";Tend="997";Tstart="800";shortTE="F";uid="d6079853-f36d-475e-afc3-98eb00a60c21"
JAAEEI010039738.1	RepeatMasker	Unknown	251002	251246	490	+	.	ID="RND-2_FAMILY-22";TEgroup="ctg_33052%7CRND-2_FAMILY-22%7C1";Tend="1044";Tstart="954";shortTE="T";uid="7525a678-2854-42ec-9ddb-65d7623fa3ee"
JAAEEI010039738.1	RepeatMasker	Unknown	241159	241813	5619	+	.	ID="RND-6_FAMILY-5006";Tend="1455";Tstart="798";shortTE="F";uid="4c2f14f7-c526-44de-9d4c-156001e73288"
JAAEEI010039738.1	RepeatMasker	SINE/tRNA-RTE	63978	64132	1165	+	.	ID="RND-6_FAMILY-1330";Tend="1083";Tstart="929";shortTE="F";uid="53754cb5-e68a-4ee5-a100-7b7c26408a92"
JAAEEI010039738.1	RepeatMasker	LINE/RTE-BovB	71139	71347	1362	+	.	ID="RND-1_FAMILY-75";Tend="1821";Tstart="1603";shortTE="F";uid="463144d7-1846-41da-b7b3-15707d08621c"
JAAEEI010039738.1	RepeatMasker	Unknown	183274	183523	1949	+	.	ID="RND-6_FAMILY-7290";Tend="1154";Tstart="890";shortTE="F";uid="9a669af0-e5e9-4aa9-9b75-dcda41f53770"
JAAEEI010039738.1	RepeatMasker	Unknown	136130	136298	1270	+	.	ID="RND-6_FAMILY-2576";Tend="1816";Tstart="1646";shortTE="F";uid="e1e3414c-f53a-446e-a2db-27a094009574"
JAAEEI010039738.1	RepeatMasker	Unknown	188689	188884	847	+	.	ID="RND-1_FAMILY-49";Tend="1204";Tstart="963";shortTE="F";uid="0c9a844e-fb51-4568-a9b1-1fc098b39e43"
JAAEEI010039738.1	RepeatMasker	DNA/hAT-Tip100	252220	252653	3569	+	.	ID="RND-6_FAMILY-220";Tend="1324";Tstart="893";shortTE="F";uid="048bb5ac-c5a8-4a88-87c4-24c84b2b011c"
JAAEEI010039738.1	RepeatMasker	LINE/RTE-BovB	4195	4428	1295	+	.	ID="RND-6_FAMILY-380";Tend="1183";Tstart="952";shortTE="F";uid="abfda6b8-7a5b-409d-a2ea-ac03682dba7a"
JAAEEI010039738.1	RepeatMasker	SINE/tRNA-RTE	202319	202590	722	+	.	ID="RND-1_FAMILY-87";Tend="1110";Tstart="841";shortTE="F";uid="41994f19-011f-4c1a-93dc-eb0b83219e37"
JAAEEI010039738.1	RepeatMasker	DNA/hAT-Tip100	61412	61628	795	+	.	ID="rnd-3_family-262";Tend="1028";Tstart="875";shortTE="F";uid="8dfe6d48-2e09-4d93-a35e-e5b6341fe640"
JAAEEI010039738.1	RepeatMasker	LINE/RTE-BovB	227840	228051	1426	+	.	ID="RND-6_FAMILY-380";Tend="1089";Tstart="877";shortTE="F";uid="2586735e-cf58-4bb8-b7b9-ecddaaec8f71"
JAAEEI010039738.1	RepeatMasker	DNA/TcMar-Mariner	92325	92906	4502	+	.	ID="RND-1_FAMILY-346";Tend="1693";Tstart="1100";shortTE="F";uid="75940b0a-54e7-4e21-9790-d314e18a06fb"
JAAEEI010039738.1	RepeatMasker	Unknown	251692	251807	828	+	.	ID="RND-5_FAMILY-502";Tend="1515";Tstart="1396";shortTE="F";uid="2b35385e-c7e2-45be-8285-1711a74a3cc9"
JAAEEI010039738.1	RepeatMasker	DNA	171774	172251	2670	+	.	ID="RND-4_FAMILY-966";Tend="1065";Tstart="555";shortTE="F";uid="90c6ea17-ba92-44db-afb2-871a3b5381a6"
JAAEEI010039738.1	RepeatMasker	LINE/L2	143559	143827	1169	+	.	ID="RND-6_FAMILY-3778";Tend="1729";Tstart="1452";shortTE="F";uid="54cac44a-a57d-4ece-bbe9-1de6c1c22133"
JAAEEI010039738.1	RepeatMasker	Satellite	23040	23305	1952	+	.	ID="RND-5_FAMILY-399";Tend="1494";Tstart="1229";shortTE="F";uid="7fd794fa-3294-4e2a-837d-c8c631621c12"
JAAEEI010039738.1	RepeatMasker	Unknown	250016	250387	2905	+	.	ID="RND-1_FAMILY-152";Tend="1386";Tstart="1025";shortTE="F";uid="4cfc8f37-50cf-44b8-a8aa-e584d672eb7d"
JAAEEI010039738.1	RepeatMasker	Unknown	213206	213563	2300	+	.	ID="RND-1_FAMILY-96";Tend="1285";Tstart="923";shortTE="F";uid="d05dfd2a-ed5f-497c-8d68-482feb25810d"
JAAEEI010039738.1	RepeatMasker	Unknown	37737	37972	434	+	.	ID="RND-6_FAMILY-2132";Tend="1181";Tstart="955";shortTE="F";uid="4e78b82e-9b39-4adc-8a94-168947e41663"
JAAEEI010039738.1	RepeatMasker	Unknown	215950	216279	2102	+	.	ID="RND-4_FAMILY-176";Tend="1274";Tstart="942";shortTE="F";uid="967d7b79-c612-401a-b4cb-e8e8a84fdc8b"
JAAEEI010039738.1	RepeatMasker	Unknown	134298	134509	1290	+	.	ID="RND-6_FAMILY-7290";Tend="1418";Tstart="1199";shortTE="F";uid="9ad160fc-ddde-4867-8fa4-906d0e6de8da"
JAAEEI010039738.1	RepeatMasker	Unknown	143807	143917	632	+	.	ID="RND-5_FAMILY-28";Tend="1009";Tstart="901";shortTE="F";uid="dd0b309a-3085-4f3d-8e6f-a88135b65509"
JAAEEI010039738.1	RepeatMasker	DNA/TcMar-Mariner	19167	19502	1102	+	.	ID="RND-5_FAMILY-1509";Tend="917";Tstart="657";shortTE="F";uid="cfc6b290-3720-4d0b-a88e-152ef17ae134"
JAAEEI010039738.1	RepeatMasker	Unknown	249826	249934	403	+	.	ID="RND-2_FAMILY-87";Tend="1313";Tstart="1184";shortTE="F";uid="c3db4e23-fba7-46e2-83d3-8e9cf7401078"
JAAEEI010039738.1	RepeatMasker	Unknown	101782	102055	1412	+	.	ID="RND-6_FAMILY-7290";Tend="1421";Tstart="1163";shortTE="F";uid="b8247aac-a54c-4693-a18d-167ac20083ce"
JAAEEI010039738.1	RepeatMasker	Unknown	253164	253298	686	+	.	ID="RND-6_FAMILY-9040";Tend="1306";Tstart="1173";shortTE="F";uid="96c9423e-b948-4d51-8809-5b8afcc6a532"
JAAEEI010039738.1	RepeatMasker	Unknown	191510	191668	1103	+	.	ID="RND-6_FAMILY-5015";Tend="745";Tstart="591";shortTE="F";uid="dc16c8d1-b76b-4273-a9db-80c7651b9204"
JAAEEI010039738.1	RepeatMasker	LINE/RTE-BovB	178837	179041	1416	+	.	ID="RND-1_FAMILY-75";Tend="1823";Tstart="1604";shortTE="F";uid="3e05acaa-f872-4f08-86df-9ffefa20a041"
JAAEEI010039738.1	RepeatMasker	Unknown	138469	138708	788	+	.	ID="RND-6_FAMILY-1688";Tend="1591";Tstart="1330";shortTE="F";uid="43094888-677b-471f-b4c8-26845873c961"
JAAEEI010039738.1	RepeatMasker	Unknown	156083	156737	5103	+	.	ID="RND-6_FAMILY-11707";Tend="1567";Tstart="903";shortTE="F";uid="35f59a14-39dc-4f78-b740-d34bc7cf77fe"
JAAEEI010039738.1	RepeatMasker	LTR/Gypsy	83416	84611	8034	+	.	ID="RND-5_FAMILY-481";Tend="1573";Tstart="343";shortTE="F";uid="f87c4351-d62b-4155-8609-2673644fe6eb"
JAAEEI010039738.1	RepeatMasker	Unknown	197261	197474	1111	+	.	ID="RND-6_FAMILY-4736";Tend="1131";Tstart="941";shortTE="F";uid="3d182af0-116e-4c33-8779-e6e07394529f"
JAAEEI010039738.1	RepeatMasker	LINE/RTE-BovB	4426	4546	887	+	.	ID="RND-5_FAMILY-1885";Tend="1081";Tstart="960";shortTE="F";uid="a164a8fa-5549-46b0-bbad-6e861cdce9f8"
JAAEEI010039738.1	RepeatMasker	DNA/TcMar-Tc1	225471	225615	977	+	.	ID="RND-5_FAMILY-1326";Tend="1069";Tstart="919";shortTE="F";uid="1a1f6a9c-8895-4e8b-bbd1-35d97c74323b"
JAAEEI010039738.1	RepeatMasker	Unknown	60619	60766	907	+	.	ID="RND-1_FAMILY-233";Tend="1372";Tstart="1224";shortTE="F";uid="fee93be3-6e4b-4370-98f6-e6788db9c587"
JAAEEI010039738.1	RepeatMasker	Unknown	143917	144184	1093	+	.	ID="RND-3_FAMILY-254";TEgroup="ctg_33052%7CRND-3_FAMILY-254%7C1";Tend="1057";Tstart="914";shortTE="F";uid="0d2842c1-785c-43d8-b567-f7f558f61619"
JAAEEI010039738.1	RepeatMasker	SINE/MIR	38227	38415	434	+	.	ID="RND-1_FAMILY-44";TEgroup="ctg_33052%7CRND-1_FAMILY-44%7C1";Tend="1173";Tstart="890";shortTE="T";uid="741cb040-f58d-449e-883e-3cf4edfaf473"
JAAEEI010039738.1	RepeatMasker	LINE/Penelope	213738	214041	1317	+	.	ID="RND-5_FAMILY-5224";Tend="1715";Tstart="1396";shortTE="F";uid="35fa1551-68fb-4e22-a497-ecbc0ce1d317"
JAAEEI010039738.1	RepeatMasker	Unknown	209856	210335	3326	+	.	ID="RND-5_FAMILY-502";Tend="1431";Tstart="947";shortTE="F";uid="455e0029-f076-416f-ac3e-5f3944b92656"
JAAEEI010039738.1	RepeatMasker	Unknown	52278	52560	1555	+	.	ID="RND-5_FAMILY-806";Tend="1240";Tstart="909";shortTE="F";uid="f00c022b-83e2-46bb-bce0-a0a41ba089ac"
JAAEEI010039738.1	RepeatMasker	LINE/I-Jockey	135526	135636	436	+	.	ID="RND-6_FAMILY-3960";Tend="1014";Tstart="898";shortTE="F";uid="e5f67dcc-d5b9-4de6-b252-c3bf54ac3cdb"
JAAEEI010039738.1	RepeatMasker	Unknown	111327	111436	523	+	.	ID="RND-1_FAMILY-39";Tend="876";Tstart="775";shortTE="F";uid="e03f801a-dc73-4360-8068-0c82e72deba3"
JAAEEI010039738.1	RepeatMasker	Satellite	203595	203846	978	+	.	ID="RND-6_FAMILY-46";Tend="1497";Tstart="1224";shortTE="F";uid="96e90c5a-6207-481c-8276-896562709376"
JAAEEI010039738.1	RepeatMasker	Unknown	95128	95299	1153	+	.	ID="RND-5_FAMILY-1523";Tend="1121";Tstart="940";shortTE="F";uid="1920f686-8345-49bc-8d02-830632d0ca79"
JAAEEI010039738.1	RepeatMasker	LINE/RTE-BovB	3785	4120	1070	+	.	ID="RND-6_FAMILY-380";TEgroup="ctg_33052%7CRND-6_FAMILY-380%7C1";Tend="1060";Tstart="879";shortTE="F";uid="90413d9b-c4d0-47a4-a9e8-a300572da1d6"
JAAEEI010039738.1	RepeatMasker	Unknown	139368	139478	483	-	.	ID="RND-1_FAMILY-156";Tend="1183";Tstart="1068";shortTE="F";uid="588e148d-0cb9-46ea-9593-bb4ace4b1f9e"
JAAEEI010039738.1	RepeatMasker	Unknown	13799	13927	646	-	.	ID="RND-4_FAMILY-4275";Tend="1086";Tstart="938";shortTE="F";uid="a7831cce-4d04-47b9-8c38-db853f38b32f"
JAAEEI010039738.1	RepeatMasker	RC/Helitron	58901	59246	2203	-	.	ID="RND-2_FAMILY-149";Tend="1309";Tstart="941";shortTE="F";uid="153e5bc7-3b78-4d75-b92f-e69c11fc31eb"
JAAEEI010039738.1	RepeatMasker	Unknown	150590	151110	2968	-	.	ID="RND-4_FAMILY-167";Tend="1430";Tstart="949";shortTE="F";uid="537f60fd-775e-4425-ad8e-cadef9985bca"
JAAEEI010039738.1	RepeatMasker	RC/Helitron	43012	43165	1239	-	.	ID="RND-6_FAMILY-12178";Tend="1118";Tstart="954";shortTE="F";uid="6b284e59-dfad-4aed-a53f-7214d7369f61"
JAAEEI010039738.1	RepeatMasker	DNA/TcMar-Tc1	98701	99115	1418	-	.	ID="RND-6_FAMILY-783";Tend="1240";Tstart="777";shortTE="F";uid="3974fdbe-a622-4b78-9e1b-9311eb105142"
JAAEEI010039738.1	RepeatMasker	Unknown	27885	28527	4006	-	.	ID="RND-1_FAMILY-49";Tend="1640";Tstart="951";shortTE="F";uid="989a2844-8b34-4b8f-b9e5-1a035dd94082"
JAAEEI010039738.1	RepeatMasker	Unknown	97506	97921	2471	-	.	ID="RND-1_FAMILY-49";Tend="1396";Tstart="958";shortTE="F";uid="8975d1d5-819c-4b98-9a5e-7977c58fba5d"
JAAEEI010039738.1	RepeatMasker	Unknown	4576	4705	482	-	.	ID="RND-6_FAMILY-2400";Tend="1136";Tstart="1004";shortTE="F";uid="c22fda7a-9f8b-47fd-81d7-6c0ef43ff803"
JAAEEI010039738.1	RepeatMasker	DNA/hAT-Tip100	157846	158051	1425	-	.	ID="RND-1_FAMILY-688";Tend="1628";Tstart="1426";shortTE="F";uid="ee69ce70-92d8-469b-8f86-01a5650d423c"
JAAEEI010039738.1	RepeatMasker	Unknown	177059	177213	1336	-	.	ID="RND-1_FAMILY-208";Tend="1719";Tstart="1565";shortTE="F";uid="c20c9e83-df61-4ed5-a73f-3ef559b104b3"
JAAEEI010039738.1	RepeatMasker	Unknown	113350	113456	422	-	.	ID="RND-1_FAMILY-191";Tend="2057";Tstart="1942";shortTE="F";uid="c39d6e91-9474-4225-b115-603c2d2e99a2"
JAAEEI010039738.1	RepeatMasker	Unknown	236966	237218	1118	-	.	ID="RND-6_FAMILY-154";Tend="1701";Tstart="1431";shortTE="F";uid="2883822a-31bc-4bf7-a546-f262195b04a3"
JAAEEI010039738.1	RepeatMasker	DNA/hAT-Tip100	150077	150519	652	-	.	ID="RND-3_FAMILY-262";TEgroup="ctg_33052%7CRND-3_FAMILY-262%7C1";Tend="1118";Tstart="850";shortTE="F";uid="785faea1-ab1f-4e66-b191-d8aadab26275"
JAAEEI010039738.1	RepeatMasker	DNA/hAT-Tip100	161118	161283	903	-	.	ID="RND-1_FAMILY-688";Tend="1112";Tstart="960";shortTE="F";uid="51596fc0-f405-46b8-ba02-25bfbad34008"
JAAEEI010039738.1	RepeatMasker	Unknown	242741	243438	5064	-	.	ID="RND-6_FAMILY-1979";Tend="1355";Tstart="648";shortTE="F";uid="9edf8b3d-e0e0-4da4-a339-94e1554786ad"
JAAEEI010039738.1	RepeatMasker	Unknown	21175	21427	1850	-	.	ID="RND-4_FAMILY-132";Tend="1527";Tstart="1256";shortTE="F";uid="031e3b74-f715-4e91-bd64-568771cecf68"
JAAEEI010039738.1	RepeatMasker	DNA/TcMar-Tc1	33878	34034	615	-	.	ID="rnd-6_family-1003";Tend="1066";Tstart="822";shortTE="F";uid="5d2761e8-e255-4345-95cb-b4e05b5e7bd1"
JAAEEI010039738.1	RepeatMasker	Unknown	183166	183283	436	-	.	ID="RND-2_FAMILY-22";Tend="1154";Tstart="1041";shortTE="F";uid="da2bf3e5-1560-4fc9-a44c-88e6ad5f31c7"
JAAEEI010039738.1	RepeatMasker	DNA/TcMar-Mariner	19270	19915	1265	-	.	ID="rnd-5_family-1509";Tend="1237";Tstart="710";shortTE="F";uid="49b7534c-182f-4eca-82a8-69803168f1a1"
JAAEEI010039738.1	RepeatMasker	Unknown	236374	236573	477	-	.	ID="RND-1_FAMILY-39";Tend="1405";Tstart="1209";shortTE="F";uid="95b30c7d-7600-44ef-a6f5-b9425e3d5983"
JAAEEI010039738.1	RepeatMasker	Unknown	180742	180843	610	-	.	ID="RND-1_FAMILY-188";Tend="905";Tstart="792";shortTE="F";uid="47cb8a5e-e975-4883-9fba-7664ca68ebda"
JAAEEI010039738.1	RepeatMasker	LINE/CR1	62486	62824	2631	-	.	ID="RND-5_FAMILY-2246";Tend="1432";Tstart="1067";shortTE="F";uid="32cfd36d-7869-4708-83b5-944842a32473"
JAAEEI010039738.1	RepeatMasker	Unknown	1383	1674	2055	-	.	ID="RND-1_FAMILY-319";Tend="1107";Tstart="779";shortTE="F";uid="056f1a85-4c91-4177-93ef-3bd8ec76953b"
JAAEEI010039738.1	RepeatMasker	Unknown	31159	31437	562	-	.	ID="RND-5_FAMILY-986";Tend="1642";Tstart="1411";shortTE="F";uid="bd41fb0e-1189-495a-9b63-dc695bc2beef"
JAAEEI010039738.1	RepeatMasker	RC/Helitron	120023	120310	2190	-	.	ID="RND-6_FAMILY-2083";Tend="1726";Tstart="1433";shortTE="F";uid="29cbf55a-2d86-4fc9-98ff-a82d62172784"
JAAEEI010039738.1	RepeatMasker	Satellite	52557	52769	1616	-	.	ID="RND-6_FAMILY-46";Tend="1434";Tstart="1222";shortTE="F";uid="d5ff4b81-21fd-4f17-82f6-470de80be982"
JAAEEI010039738.1	RepeatMasker	LINE/Penelope	32264	32400	404	-	.	ID="RND-1_FAMILY-304";Tend="1429";Tstart="1299";shortTE="F";uid="5a47baa4-bfab-420b-8fe7-a7a8152a213c"
JAAEEI010039738.1	RepeatMasker	LINE/RTE-BovB	14275	14955	5248	-	.	ID="RND-1_FAMILY-75";Tend="1820";Tstart="1140";shortTE="F";uid="eb243c26-54ab-4db2-94c4-f9b9006a9163"
JAAEEI010039738.1	RepeatMasker	Unknown	11129	11397	757	-	.	ID="RND-1_FAMILY-441";TEgroup="ctg_33052%7CRND-1_FAMILY-441%7C1";Tend="1119";Tstart="1025";shortTE="F";uid="3821f9a0-7a40-442d-a0ad-717ffb0bda12"
JAAEEI010039738.1	RepeatMasker	Unknown	211228	211382	832	-	.	ID="RND-1_FAMILY-66";Tend="1140";Tstart="964";shortTE="F";uid="c2851c38-8413-4aca-b8fd-b40276ed37b2"
JAAEEI010039738.1	RepeatMasker	Unknown	71915	72198	2329	-	.	ID="RND-1_FAMILY-218";Tend="1182";Tstart="904";shortTE="F";uid="27f3a72f-3076-4023-909e-0e7dec2f3a95"
JAAEEI010039738.1	RepeatMasker	Unknown	93094	93357	1067	-	.	ID="RND-1_FAMILY-213";TEgroup="ctg_33052%7CRND-1_FAMILY-213%7C1";Tend="1117";Tstart="911";shortTE="F";uid="f1d86477-ce00-4870-8aae-bbbf1fc567c2"
JAAEEI010039738.1	RepeatMasker	RC/Helitron	44345	44783	2822	-	.	ID="RND-5_FAMILY-688";Tend="1442";Tstart="933";shortTE="F";uid="e2d22959-8f7a-43ef-ba16-bd9ec8149ad4"
JAAEEI010039738.1	RepeatMasker	Unknown	228089	228262	1067	-	.	ID="RND-2_FAMILY-22";Tend="1131";Tstart="959";shortTE="F";uid="37d880f5-6624-4232-9080-3e9f5b834148"
JAAEEI010039738.1	RepeatMasker	LINE/RTE-BovB	56525	56700	698	-	.	ID="RND-1_FAMILY-30";TEgroup="ctg_33052%7CRND-1_FAMILY-30%7C1";Tend="893";Tstart="800";shortTE="T";uid="31bb5651-49f5-434e-8943-f97a6b5ecc01"
JAAEEI010039738.1	RepeatMasker	Unknown	51400	52118	4980	-	.	ID="RND-5_FAMILY-698";Tend="1559";Tstart="799";shortTE="F";uid="d60426e6-c6e0-48c9-b084-e6e0792faa7c"
JAAEEI010039738.1	RepeatMasker	RC/Helitron	47791	47935	846	-	.	ID="RND-6_FAMILY-4124";Tend="1620";Tstart="1471";shortTE="F";uid="fe8ebebc-f7ed-4a89-9a55-6b94ed2d9f27"
JAAEEI010039738.1	RepeatMasker	Unknown	43702	44282	3698	-	.	ID="RND-1_FAMILY-323";Tend="2945";Tstart="2345";shortTE="F";uid="79506ce3-e63d-42f3-ba7f-e0448e982e32"
JAAEEI010039738.1	RepeatMasker	Unknown	117597	117777	1352	-	.	ID="RND-1_FAMILY-124";Tend="1576";Tstart="1389";shortTE="F";uid="46731ae2-e13a-4155-82a8-a471539cf03e"
JAAEEI010039738.1	RepeatMasker	Unknown	88674	89135	878	-	.	ID="RND-1_FAMILY-680";TEgroup="ctg_33052%7CRND-1_FAMILY-680%7C1";Tend="1220";Tstart="843";shortTE="T";uid="602d51d3-fd3e-4848-8cf0-78b1d7e2457d"
JAAEEI010039738.1	RepeatMasker	DNA/TcMar-Tc1	82517	83011	974	-	.	ID="MARINER-19_DF";Tend="935";Tstart="394";shortTE="F";uid="7d83e8a6-149a-472d-af33-660143e69561"
JAAEEI010039738.1	RepeatMasker	SINE/MIR	249333	249484	707	-	.	ID="RND-1_FAMILY-44";Tend="1022";Tstart="873";shortTE="F";uid="13c372c6-07d7-4ef8-ad60-79593ca8b2d6"
JAAEEI010039738.1	RepeatMasker	Unknown	233884	234139	1800	-	.	ID="RND-4_FAMILY-642";TEgroup="ctg_33052%7CRND-4_FAMILY-642%7C1";Tend="1442";Tstart="885";shortTE="F";uid="8007ab68-a6c6-4faa-ba1f-6b33cf0d8b31"
JAAEEI010039738.1	RepeatMasker	Unknown	252649	252793	1194	-	.	ID="RND-1_FAMILY-115";Tend="1054";Tstart="909";shortTE="F";uid="adbec0fd-6b7e-44a2-956e-a90c41a9635d"
JAAEEI010039738.1	RepeatMasker	DNA/TcMar-Mariner	158215	159090	7438	-	.	ID="RND-6_FAMILY-11069";Tend="1867";Tstart="987";shortTE="F";uid="597826d9-08ec-40fc-b6c9-45cd4fd27ef2"
JAAEEI010039738.1	RepeatMasker	DNA/TcMar-Tc1	84607	84718	931	-	.	ID="RND-6_FAMILY-1003";Tend="1635";Tstart="1524";shortTE="F";uid="555cc0a3-7da5-4659-9226-b9a7c2f75a59"
JAAEEI010039738.1	RepeatMasker	LINE/Dong-R4	109631	109964	1501	-	.	ID="RND-6_FAMILY-1586";TEgroup="ctg_33052%7CRND-6_FAMILY-1586%7C1";Tend="1028";Tstart="761";shortTE="F";uid="d3ea9fa7-f306-412d-b2ec-e9c1b1be9ae5"
JAAEEI010039738.1	RepeatMasker	DNA/TcMar-Tc1	144694	144861	1191	-	.	ID="RND-6_FAMILY-2917";Tend="1505";Tstart="1340";shortTE="F";uid="846b98dc-f4fb-4cef-8df2-0ec4d87756f9"
JAAEEI010039738.1	RepeatMasker	RC/Helitron	182583	182729	1324	-	.	ID="RND-6_FAMILY-671";Tend="1224";Tstart="1078";shortTE="F";uid="da9e7c6e-b180-40bb-aebf-f61044c43e86"
JAAEEI010039738.1	RepeatMasker	RC/Helitron	133673	133888	1808	-	.	ID="RND-6_FAMILY-12178";Tend="1449";Tstart="1234";shortTE="F";uid="7c24da25-e862-4816-b5fd-6b6b2cea2e01"
JAAEEI010039738.1	RepeatMasker	Unknown	143011	143263	1005	-	.	ID="RND-1_FAMILY-39";Tend="1325";Tstart="1133";shortTE="F";uid="ff8db5d0-e0be-443b-9547-06d60b1caa9b"
JAAEEI010039738.1	RepeatMasker	Unknown	40899	41150	1744	-	.	ID="RND-6_FAMILY-6755";Tend="1405";Tstart="1158";shortTE="F";uid="6ed914a4-cc1d-407d-b0ab-2c3d4d3a3002"
JAAEEI010039738.1	RepeatMasker	Unknown	186950	187175	812	-	.	ID="RND-6_FAMILY-2918";TEgroup="ctg_33052%7CRND-6_FAMILY-2918%7C1";Tend="1597";Tstart="1471";shortTE="F";uid="b6970d12-9d23-4f49-8f76-374d5b82aa4b"
JAAEEI010039738.1	RepeatMasker	DNA/hAT-Charlie	42204	42447	1121	-	.	ID="RND-1_FAMILY-582";Tend="1857";Tstart="1597";shortTE="F";uid="a1b789d8-3769-4f30-a3d6-830e7513d279"
JAAEEI010039738.1	RepeatMasker	Unknown	147688	147817	894	-	.	ID="RND-1_FAMILY-233";Tend="991";Tstart="854";shortTE="F";uid="ba8ef1ab-6230-4aea-917b-78558e745966"
JAAEEI010039738.1	RepeatMasker	RC/Helitron	105293	105711	2986	-	.	ID="RND-6_FAMILY-707";Tend="1451";Tstart="1011";shortTE="F";uid="7396f684-29c9-48c4-a98b-f8855d018db8"
JAAEEI010039738.1	RepeatMasker	LINE/RTE-BovB	154411	154600	895	-	.	ID="RND-1_FAMILY-30";Tend="1017";Tstart="800";shortTE="F";uid="4b365c73-d1de-4c83-be67-b10633622182"
JAAEEI010039738.1	RepeatMasker	LINE/RTE-BovB	93695	93920	1248	-	.	ID="RND-1_FAMILY-75";Tend="1823";Tstart="1598";shortTE="F";uid="61928b38-cb7d-449f-a8b5-cc61fc19e415"
JAAEEI010039738.1	RepeatMasker	Unknown	158044	158202	973	-	.	ID="RND-1_FAMILY-549";Tend="1996";Tstart="1832";shortTE="F";uid="0f2a0229-a972-4c82-aa3b-b40356aad952"
JAAEEI010039738.1	RepeatMasker	Unknown	119517	119822	2090	-	.	ID="RND-6_FAMILY-7290";Tend="1155";Tstart="850";shortTE="F";uid="83f3a1c8-b906-4fa5-9976-05f59fb94954"
JAAEEI010039738.1	RepeatMasker	Unknown	203325	203467	789	-	.	ID="RND-5_FAMILY-4504";Tend="786";Tstart="634";shortTE="F";uid="23fcb047-c4a6-47a7-b504-791135f6229c"
JAAEEI010039738.1	RepeatMasker	Unknown	10839	11139	2025	-	.	ID="RND-1_FAMILY-218";Tend="1182";Tstart="897";shortTE="F";uid="e8efbb90-ed22-4164-a85f-48b36f2bf00f"
JAAEEI010039738.1	RepeatMasker	SINE/tRNA-RTE	59394	59508	661	-	.	ID="RND-1_FAMILY-29";Tend="914";Tstart="808";shortTE="F";uid="71302391-9507-4b28-a626-8d308ce336f7"
JAAEEI010039738.1	RepeatMasker	Unknown	80039	80225	901	-	.	ID="RND-4_FAMILY-30";Tend="1098";Tstart="911";shortTE="F";uid="65cae3c1-7266-4f5c-8f05-6ff29b3b1b78"
JAAEEI010039738.1	RepeatMasker	Unknown	188669	188838	491	-	.	ID="RND-6_FAMILY-15185";Tend="410";Tstart="246";shortTE="F";uid="7017790a-d9f4-45aa-ade0-dade91bb3d46"
JAAEEI010039738.1	RepeatMasker	LINE/RTE-BovB	182231	182431	851	-	.	ID="RND-1_FAMILY-75";TEgroup="ctg_33052%7CRND-1_FAMILY-75%7C1";Tend="1823";Tstart="1716";shortTE="F";uid="d340e80d-33f2-4707-bf28-8ee5e26fed31"
JAAEEI010039738.1	RepeatMasker	Unknown	87972	88123	1040	-	.	ID="RND-4_FAMILY-560";Tend="1013";Tstart="864";shortTE="F";uid="6b21ccdb-5d88-4c72-b03f-6e45a3e710b1"
JAAEEI010039738.1	RepeatMasker	RC/Helitron	223519	223819	1331	-	.	ID="RND-5_FAMILY-688";TEgroup="ctg_33052%7CRND-5_FAMILY-688%7C1";Tend="1121";Tstart="933";shortTE="F";uid="334142f4-687f-4ebd-ad42-207ba13c84b8"
JAAEEI010039738.1	RepeatMasker	DNA/hAT-Tip100	160598	160784	1357	-	.	ID="RND-1_FAMILY-688";Tend="1280";Tstart="1100";shortTE="F";uid="88517bed-8d3e-4c52-ad04-4cc32c7ae62d"
JAAEEI010039738.1	RepeatMasker	SINE/MIR	111910	112128	515	-	.	ID="RND-1_FAMILY-44";TEgroup="ctg_33052%7CRND-1_FAMILY-44%7C2";Tend="1040";Tstart="918";shortTE="T";uid="7e7fd767-3943-4fcd-a7ff-f064b56c6ce8"
JAAEEI010039738.1	RepeatMasker	Unknown	26188	26771	3718	-	.	ID="RND-1_FAMILY-49";Tend="1625";Tstart="1008";shortTE="F";uid="2f5519ea-0ab1-4cfa-88be-257c2b4b425a"
JAAEEI010039738.1	RepeatMasker	Unknown	81964	82189	1070	-	.	ID="RND-6_FAMILY-9040";Tend="1283";Tstart="1021";shortTE="F";uid="59dcc154-f350-4c90-92f4-663199cf10a3"
JAAEEI010039738.1	RepeatMasker	Unknown	90143	90365	907	-	.	ID="RND-4_FAMILY-132";Tend="1333";Tstart="1103";shortTE="F";uid="a34139e3-6868-40d6-9d63-67d9fa0a880e"
JAAEEI010039738.1	RepeatMasker	Unknown	208821	208990	835	-	.	ID="RND-4_FAMILY-71";Tend="1044";Tstart="876";shortTE="F";uid="bcddf8a8-b531-4d5e-a3c0-a2036e6f963f"
JAAEEI010039738.1	RepeatMasker	Unknown	199596	199820	1865	-	.	ID="RND-6_FAMILY-7290";Tend="1114";Tstart="888";shortTE="F";uid="33706246-1fa2-4760-81e9-774e6789b089"
JAAEEI010039738.1	RepeatMasker	LINE/R1	31703	32120	519	-	.	ID="RT1";Tend="3432";Tstart="3075";shortTE="F";uid="4fe86c6b-0630-4c33-95b8-33c94b9f29ae"
JAAEEI010039738.1	RepeatMasker	Unknown	4693	5035	2238	-	.	ID="RND-6_FAMILY-4883";Tend="1183";Tstart="836";shortTE="F";uid="40e47611-3aff-4c33-9dca-daffbb0ebe47"
JAAEEI010039738.1	RepeatMasker	RC/Helitron	167791	168050	1676	-	.	ID="RND-6_FAMILY-6367";Tend="1301";Tstart="1065";shortTE="F";uid="53b03c07-56ca-42e1-816b-7a5cce5ad946"
JAAEEI010039738.1	RepeatMasker	RC/Helitron	130846	131430	4557	-	.	ID="RND-3_FAMILY-589";Tend="1581";Tstart="999";shortTE="F";uid="4a19a075-d10b-45f0-9b16-ac78f4434aff"
JAAEEI010039738.1	RepeatMasker	Unknown	36951	37207	837	-	.	ID="RND-1_FAMILY-11";Tend="1199";Tstart="921";shortTE="F";uid="04f8fe6d-a8b8-4758-834e-e66ef79fd55e"
JAAEEI010039738.1	RepeatMasker	Unknown	29903	30832	495	-	.	ID="RND-5_FAMILY-986";TEgroup="ctg_33052%7CRND-5_FAMILY-986%7C1";Tend="1642";Tstart="1394";shortTE="F";uid="1102d539-bde4-4f49-9596-b371138874a6"
JAAEEI010039738.1	RepeatMasker	DNA/CMC-Chapaev-3	15682	15880	1125	-	.	ID="RND-6_FAMILY-2378";Tend="1258";Tstart="1046";shortTE="F";uid="18b85af3-f9c3-45da-8fff-160c4a2a31e9"
JAAEEI010039738.1	RepeatMasker	DNA/hAT-Tip100	86700	86893	489	-	.	ID="RND-5_FAMILY-649";Tend="1706";Tstart="1513";shortTE="F";uid="4413d235-2143-4ce2-bb2a-aefed4c460d8"
JAAEEI010039738.1	RepeatMasker	LTR/Copia	184920	185103	526	-	.	ID="RND-6_FAMILY-2605";Tend="1356";Tstart="1181";shortTE="F";uid="247fb272-f480-44c1-8caf-6b9b963f6692"
JAAEEI010039738.1	RepeatMasker	Unknown	100534	100692	938	-	.	ID="RND-6_FAMILY-6037";Tend="2339";Tstart="2202";shortTE="F";uid="0d25630b-9a26-4604-bf4f-44d039625b3b"
JAAEEI010039738.1	RepeatMasker	Unknown	134553	135149	4198	-	.	ID="RND-1_FAMILY-49";Tend="1619";Tstart="963";shortTE="F";uid="85304c8a-9797-4bda-b794-db2dc370f98b"
JAAEEI010039738.1	RepeatMasker	Unknown	170981	171362	2084	-	.	ID="RND-1_FAMILY-593";Tend="1224";Tstart="873";shortTE="F";uid="275554f2-7bef-48cc-b9b5-2bbc43a29846"
JAAEEI010039738.1	RepeatMasker	DNA/hAT-Tip100	144181	144315	1049	-	.	ID="RND-1_FAMILY-543";Tend="1144";Tstart="1002";shortTE="F";uid="d1db5458-935c-4566-8362-d213c0b31d25"
JAAEEI010039738.1	RepeatMasker	Unknown	181290	182217	2978	-	.	ID="RND-6_FAMILY-10370";Tend="2957";Tstart="2106";shortTE="F";uid="2cac9cf1-eb92-424e-b80e-502075ac22ae"
JAAEEI010039738.1	RepeatMasker	Unknown	176696	176902	857	-	.	ID="RND-3_FAMILY-254";Tend="1172";Tstart="949";shortTE="F";uid="25f01427-2223-4161-9ee6-595700b06e83"
JAAEEI010039738.1	RepeatMasker	Unknown	41161	41741	3672	-	.	ID="RND-1_FAMILY-323";Tend="2945";Tstart="2345";shortTE="F";uid="678f9bcc-7355-43b5-9b49-602fe4c025c7"
JAAEEI010039738.1	RepeatMasker	Unknown	69000	69490	3192	-	.	ID="RND-1_FAMILY-49";Tend="1526";Tstart="959";shortTE="F";uid="4d3b5df2-c3e1-4c6d-b1f7-14f45779fab2"
JAAEEI010039738.1	RepeatMasker	Unknown	216279	216441	619	-	.	ID="RND-6_FAMILY-8017";Tend="1429";Tstart="1277";shortTE="F";uid="fb062c86-f808-43ce-a220-c4b693859a8f"
JAAEEI010039738.1	RepeatMasker	LINE/RTE-BovB	210955	211174	1410	-	.	ID="RND-1_FAMILY-75";Tend="1824";Tstart="1596";shortTE="F";uid="64171c26-a096-40a1-ad29-04e9a1338316"
JAAEEI010039738.1	RepeatMasker	Unknown	211376	211494	509	-	.	ID="RND-2_FAMILY-22";Tend="1074";Tstart="963";shortTE="F";uid="2ac70e47-4986-424e-88ea-cef7dd5010b2"
JAAEEI010039738.1	RepeatMasker	Unknown	191165	191649	3323	-	.	ID="RND-6_FAMILY-7290";Tend="1347";Tstart="892";shortTE="F";uid="39bff8b7-fe31-4996-840d-fc8f556d70b8"
JAAEEI010039738.1	RepeatMasker	Unknown	247534	247670	830	-	.	ID="RND-5_FAMILY-4504";Tend="772";Tstart="634";shortTE="F";uid="2c835268-5423-4762-af4b-3c725cc76893"
JAAEEI010039738.1	RepeatMasker	SINE/tRNA-RTE	238542	238825	511	-	.	ID="RND-1_FAMILY-48";Tend="1178";Tstart="898";shortTE="F";uid="ca096eaf-4561-489e-a681-2146361ed04d"
JAAEEI010039738.1	RepeatMasker	DNA/TcMar-Tc1	15062	15598	2926	-	.	ID="RND-1_FAMILY-1118";Tend="1478";Tstart="914";shortTE="F";uid="6b5f1008-69de-45ae-8502-cf86df8ac513"
JAAEEI010039738.1	RepeatMasker	Unknown	134413	134522	547	-	.	ID="RND-6_FAMILY-3679";Tend="1707";Tstart="1601";shortTE="F";uid="5418713e-4526-4111-9bd9-0f34e38a4791"
JAAEEI010039738.1	RepeatMasker	Unknown	236572	236757	1292	-	.	ID="RND-1_FAMILY-414";Tend="1103";Tstart="934";shortTE="F";uid="06477b5a-53b2-4be6-8cc2-b08875d8942d"
JAAEEI010039738.1	RepeatMasker	RC/Helitron	75403	75870	3766	-	.	ID="RND-6_FAMILY-2083";Tend="1720";Tstart="1251";shortTE="F";uid="a8ab3ee8-578f-4ea6-a43d-ad49611b92b7"
JAAEEI010039738.1	RepeatMasker	DNA/hAT-Tip100	221246	221469	1844	-	.	ID="RND-1_FAMILY-762";Tend="1512";Tstart="1283";shortTE="F";uid="95ecf758-e282-48dd-9c1d-12db8390fa5b"
JAAEEI010039738.1	RepeatMasker	DNA/hAT-Tip100	160452	160596	1183	-	.	ID="RND-6_FAMILY-5418";Tend="1102";Tstart="948";shortTE="F";uid="ee99d8fd-ceca-4bf8-a50f-36a41f52d055"
JAAEEI010039738.1	RepeatMasker	SINE/tRNA-RTE	62382	62485	560	-	.	ID="RND-1_FAMILY-29";Tend="1117";Tstart="997";shortTE="F";uid="d6067254-3965-454c-9f26-8d17e117fed1"
JAAEEI010039738.1	RepeatMasker	DNA/TcMar-Tc1	9629	10232	4688	-	.	ID="RND-1_FAMILY-288";Tend="1581";Tstart="981";shortTE="F";uid="3b7b5083-f872-4173-880e-ef343a76ad92"
JAAEEI010039738.1	RepeatMasker	DNA/hAT-Tip100	132335	132778	3126	-	.	ID="RND-1_FAMILY-209";Tend="1365";Tstart="876";shortTE="F";uid="019462f7-5635-4166-b565-680d50a20b7c"
JAAEEI010039738.1	RepeatMasker	LTR	114171	114567	2229	-	.	ID="RND-5_FAMILY-316";Tend="1226";Tstart="845";shortTE="F";uid="4f648c90-7c30-4dc9-96c0-946209073b59"
JAAEEI010039738.1	RepeatMasker	Unknown	161358	161462	864	-	.	ID="RND-6_FAMILY-11707";Tend="1543";Tstart="1439";shortTE="F";uid="83e0031f-4bd0-426f-9971-7db160b86184"
JAAEEI010039738.1	RepeatMasker	Unknown	184040	184340	2192	-	.	ID="RND-6_FAMILY-1688";Tend="1540";Tstart="1256";shortTE="F";uid="44852d06-fdcd-4161-ae00-315ed4982823"
JAAEEI010039738.1	RepeatMasker	SINE/MIR	219491	219643	633	-	.	ID="RND-1_FAMILY-44";Tend="1121";Tstart="971";shortTE="F";uid="55c9629d-a9e9-45ec-9f14-a096a2681688"
JAAEEI010039738.1	RepeatMasker	Unknown	42443	42958	3440	-	.	ID="RND-5_FAMILY-502";Tend="1516";Tstart="986";shortTE="F";uid="aca70030-0d2c-43a2-ab64-dcff7a325ab9"
JAAEEI010039738.1	RepeatMasker	RC/Helitron	153951	154135	1491	-	.	ID="RND-6_FAMILY-8344";Tend="729";Tstart="544";shortTE="F";uid="931e616f-4433-404f-8ad4-d7e541f4d834"
JAAEEI010039738.1	RepeatMasker	SINE/tRNA-RTE	65673	65996	1679	-	.	ID="RND-1_FAMILY-29";Tend="1131";Tstart="809";shortTE="F";uid="fe890ceb-dbc9-412d-8a52-d07ba7457d6e"
JAAEEI010039738.1	RepeatMasker	LINE/RTE-BovB	8029	8220	410	-	.	ID="RND-4_FAMILY-670";Tend="1261";Tstart="1067";shortTE="F";uid="a061215b-d057-4964-94a8-05ddead6895e"
JAAEEI010039738.1	RepeatMasker	LINE/CR1	57532	58190	5732	-	.	ID="RND-1_FAMILY-667";Tend="1381";Tstart="723";shortTE="F";uid="2e151a8f-4502-4d53-ad19-ef83e788bb85"
JAAEEI010039738.1	RepeatMasker	DNA	126651	126809	820	-	.	ID="RND-6_FAMILY-13327";TEgroup="ctg_33052%7CRND-6_FAMILY-13327%7C1";Tend="1195";Tstart="931";shortTE="F";uid="433e0b51-7b6b-42ec-acaa-f2aa9fd95607"
JAAEEI010039738.1	RepeatMasker	SINE/MIR	160781	161087	2745	-	.	ID="RND-1_FAMILY-44";Tend="1176";Tstart="870";shortTE="F";uid="360be210-f815-4d88-937b-f9b3deca7f57"
JAAEEI010039738.1	RepeatMasker	Unknown	53950	54390	3593	-	.	ID="RND-1_FAMILY-152";Tend="1387";Tstart="958";shortTE="F";uid="cdaca25e-6c33-42eb-b2e2-6c100f58b597"
JAAEEI010039738.1	RepeatMasker	Unknown	126271	126527	1677	-	.	ID="RND-6_FAMILY-4999";Tend="1331";Tstart="1073";shortTE="F";uid="00965b82-df6a-4595-a2df-b6618a49e0af"
JAAEEI010039738.1	RepeatMasker	Unknown	79147	79285	1066	-	.	ID="RND-1_FAMILY-152";Tend="1388";Tstart="1241";shortTE="F";uid="bd18f90a-460b-44fb-aa9b-5f3a868b01d2"
JAAEEI010039738.1	RepeatMasker	RC/Helitron	9288	9650	3052	-	.	ID="RND-1_FAMILY-151";Tend="1134";Tstart="772";shortTE="F";uid="7ef5d8dc-208a-4e06-860d-59552fbe0925"
JAAEEI010039738.1	RepeatMasker	RC/Helitron	218318	218651	758	-	.	ID="RND-6_FAMILY-3129";Tend="2900";Tstart="2532";shortTE="F";uid="2ff1efc2-d798-4c89-9740-5d1a3ced70c0"
JAAEEI010039738.1	RepeatMasker	Unknown	168073	168695	2696	-	.	ID="RND-6_FAMILY-1382";Tend="1318";Tstart="808";shortTE="F";uid="19ff9ab3-38d4-4023-b989-a3259bf2ec91"
JAAEEI010039738.1	RepeatMasker	Unknown	139203	139350	1029	-	.	ID="RND-1_FAMILY-213";Tend="1060";Tstart="911";shortTE="F";uid="5aea6f3e-b0a0-4b49-a9bb-b732a29e6c6e"
JAAEEI010039738.1	RepeatMasker	DNA/hAT-Charlie	209311	209529	1793	-	.	ID="RND-1_FAMILY-364";Tend="1172";Tstart="957";shortTE="F";uid="3498e843-3992-457a-8d73-a7baf54640a0"
JAAEEI010039738.1	RepeatMasker	DNA/hAT-Charlie	249488	249678	1884	-	.	ID="RND-2_FAMILY-110";Tend="1331";Tstart="1140";shortTE="F";uid="3c09a8f0-6e4f-4653-a6b2-24aad0748873"
JAAEEI010039738.1	RepeatMasker	DNA/TcMar-Mariner	78029	78741	5431	-	.	ID="RND-1_FAMILY-346";Tend="1687";Tstart="962";shortTE="F";uid="3ef97aaf-6981-4486-9d53-5d916fd9fab7"
JAAEEI010039738.1	RepeatMasker	RC/Helitron	205922	206239	851	-	.	ID="RND-1_FAMILY-1108";TEgroup="ctg_33052%7CRND-1_FAMILY-1108%7C1";Tend="1504";Tstart="944";shortTE="F";uid="485a4941-6c75-4775-8151-66b019053591"
JAAEEI010039738.1	RepeatMasker	SINE/tRNA-RTE	133996	134305	1545	-	.	ID="RND-1_FAMILY-29";Tend="1123";Tstart="797";shortTE="F";uid="8f7fd897-cd2b-4c91-a0a1-b2e28d690a1b"
JAAEEI010039738.1	RepeatMasker	Unknown	37266	37554	2009	-	.	ID="RND-4_FAMILY-645";Tend="1706";Tstart="1380";shortTE="F";uid="a77828ca-988d-486f-a8eb-2bbc6deb1002"
JAAEEI010039738.1	RepeatMasker	RC/Helitron	77743	77975	1803	-	.	ID="RND-6_FAMILY-317";Tend="1167";Tstart="935";shortTE="F";uid="754ce174-28e8-4f10-a991-31a07c994f8e"
JAAEEI010039738.1	RepeatMasker	DNA/hAT-Charlie	95360	95872	1998	-	.	ID="rnd-2_family-110";Tend="1325";Tstart="931";shortTE="F";uid="0649f7f1-bce9-4876-ab76-7785ead0307a"
JAAEEI010039738.1	RepeatMasker	LINE/R1-LOA	12206	13219	8193	-	.	ID="RND-6_FAMILY-2880";Tend="1643";Tstart="609";shortTE="F";uid="120c029e-4e5e-48be-a8dc-c5d618ca55a5"
JAAEEI010039738.1	RepeatMasker	SINE/tRNA-RTE	175165	175300	973	-	.	ID="RND-6_FAMILY-1330";Tend="1120";Tstart="974";shortTE="F";uid="68dbab19-3921-4a02-892f-60afdbdf3b37"
JAAEEI010039738.1	RepeatMasker	Unknown	53591	53692	575	-	.	ID="RND-4_FAMILY-71";Tend="978";Tstart="876";shortTE="F";uid="534e2d02-ce40-43ed-8e23-45f08c65adde"
JAAEEI010039738.1	RepeatMasker	Unknown	88177	88353	1331	-	.	ID="RND-1_FAMILY-680";Tend="1377";Tstart="1201";shortTE="F";uid="9ac7ce64-70b0-4839-bb8b-c8d16c26a8ae"
JAAEEI010039738.1	RepeatMasker	LINE/R2	63288	63652	459	-	.	ID="RND-1_FAMILY-868";TEgroup="ctg_33052%7CRND-1_FAMILY-868%7C1";Tend="1308";Tstart="1150";shortTE="F";uid="1395546f-a1ff-4713-a158-336a179170b2"
JAAEEI010039738.1	RepeatMasker	DNA/hAT-Tip100	159557	160266	4651	-	.	ID="RND-6_FAMILY-5418";Tend="1493";Tstart="785";shortTE="F";uid="f2c51871-5023-417f-9678-b9fa7d4c818e"
JAAEEI010039738.1	RepeatMasker	DNA/TcMar-Tc1	217429	217635	1523	-	.	ID="RND-1_FAMILY-288";Tend="1691";Tstart="1477";shortTE="F";uid="22cad65a-f9c1-417c-80e1-b5463fafc979"
JAAEEI010039738.1	RepeatMasker	RC/Helitron	131644	131867	1478	-	.	ID="RND-6_FAMILY-317";Tend="1156";Tstart="935";shortTE="F";uid="7c606f6d-6c10-495c-869b-d52496559b4c"
JAAEEI010039738.1	RepeatMasker	Unknown	201928	202293	2609	-	.	ID="RND-1_FAMILY-115";Tend="1269";Tstart="908";shortTE="F";uid="e9ddad1e-ddcf-43c5-9e6a-2f2f5e781983"
JAAEEI010039738.1	RepeatMasker	Unknown	68444	68546	719	-	.	ID="RND-1_FAMILY-310";Tend="1089";Tstart="982";shortTE="F";uid="cb02e3c4-03e0-4e07-885c-702cc23e02f8"
JAAEEI010039738.1	RepeatMasker	Unknown	225171	225459	1889	-	.	ID="RND-1_FAMILY-115";Tend="1266";Tstart="909";shortTE="F";uid="10893325-21d2-4ba1-8dac-23e6c4830ba2"
JAAEEI010039738.1	RepeatMasker	Unknown	185964	186189	1481	-	.	ID="RND-1_FAMILY-39";Tend="1353";Tstart="1103";shortTE="F";uid="2930af74-eb70-41db-ba00-51695833c753"
JAAEEI010039738.1	RepeatMasker	LINE/RTE-BovB	50637	50842	1540	-	.	ID="RND-1_FAMILY-75";Tend="1823";Tstart="1604";shortTE="F";uid="29517729-bbb8-4269-a5db-bf6421d8f72d"
JAAEEI010039738.1	RepeatMasker	SINE/tRNA-RTE	20831	20991	724	-	.	ID="RND-4_FAMILY-632";Tend="941";Tstart="773";shortTE="F";uid="560857be-7be5-4c03-bb48-8f073869da90"
JAAEEI010039738.1	RepeatMasker	Unknown	139025	139205	1549	-	.	ID="RND-1_FAMILY-115";Tend="1088";Tstart="907";shortTE="F";uid="6b8f4a0f-1db1-47ed-bb96-fbea513d8a70"
JAAEEI010039738.1	RepeatMasker	DNA/TcMar-Tc1	35868	36566	5207	-	.	ID="RND-1_FAMILY-288";Tend="1692";Tstart="978";shortTE="F";uid="b73457bc-228d-41fe-bbb9-782b16ebbd44"
JAAEEI010039738.1	RepeatMasker	Unknown	162346	162500	1378	-	.	ID="RND-4_FAMILY-369";Tend="1028";Tstart="874";shortTE="F";uid="b5704960-2cbe-49ad-a712-01d95e18c83f"
JAAEEI010039738.1	RepeatMasker	Unknown	56204	56407	890	-	.	ID="RND-6_FAMILY-1150";Tend="914";Tstart="706";shortTE="F";uid="0c4e8e1c-2dc7-47fe-bf1e-4b8ca4685541"
JAAEEI010039738.1	RepeatMasker	Unknown	58329	58455	430	-	.	ID="RND-6_FAMILY-2414";Tend="1121";Tstart="1012";shortTE="F";uid="849ccc13-9243-44cd-86e7-1d4665d8c48f"
JAAEEI010039738.1	RepeatMasker	Unknown	179854	180454	878	-	.	ID="RND-4_FAMILY-176";Tend="1238";Tstart="925";shortTE="F";uid="69315348-4242-447d-923a-c31af894219b"
JAAEEI010039738.1	RepeatMasker	Unknown	223039	223139	458	-	.	ID="RND-4_FAMILY-30";Tend="1118";Tstart="1004";shortTE="F";uid="8b498d10-ab8f-4502-93c1-cb6d86a21fa5"
JAAEEI010039738.1	RepeatMasker	RC/Helitron	168634	168753	939	-	.	ID="RND-1_FAMILY-496";Tend="1057";Tstart="937";shortTE="F";uid="3a8f046e-2711-47f7-ad44-1c7522c24d89"
JAAEEI010039738.1	RepeatMasker	DNA/Maverick	51194	51396	1191	-	.	ID="RND-1_FAMILY-33";Tend="2173";Tstart="2000";shortTE="F";uid="4edac8ae-00e2-4f40-aa6a-2f4c97ccd53e"
JAAEEI010039738.1	RepeatMasker	Unknown	191691	191906	1616	-	.	ID="RND-1_FAMILY-152";Tend="1395";Tstart="1181";shortTE="F";uid="0995d9f4-1245-4ccf-a187-8bfe93ab3f32"
JAAEEI010039738.1	RepeatMasker	Unknown	64146	64254	473	-	.	ID="RND-1_FAMILY-66";Tend="1037";Tstart="937";shortTE="F";uid="5326cfda-aed2-4a59-980e-7ca379bf74a0"
JAAEEI010039738.1	RepeatMasker	DNA/hAT-Tip100	54563	54695	738	-	.	ID="RND-6_FAMILY-8566";Tend="873";Tstart="722";shortTE="F";uid="5e764aad-f556-4ca9-aa40-c862222b76ea"
JAAEEI010039738.1	RepeatMasker	LINE/RTE-BovB	3786	4242	619	-	.	ID="RND-4_FAMILY-543";TEgroup="ctg_33052%7CRND-4_FAMILY-543%7C1";Tend="569";Tstart="87";shortTE="F";uid="0fc54219-0323-4aaf-b09b-f7b486ff9a5e"
JAAEEI010039738.1	RepeatMasker	Unknown	129728	130270	2516	-	.	ID="RND-1_FAMILY-49";Tend="1621";Tstart="762";shortTE="F";uid="f08c8f80-c572-40b7-83c1-560c49d588bf"
JAAEEI010039738.1	RepeatMasker	Unknown	183024	183158	987	-	.	ID="RND-1_FAMILY-94";Tend="1024";Tstart="893";shortTE="F";uid="93a267bb-f679-4081-80e6-fb9cd046d892"
JAAEEI010039738.1	RepeatMasker	Unknown	131876	131992	612	-	.	ID="RND-6_FAMILY-11719";Tend="1017";Tstart="905";shortTE="F";uid="0a4a9a3e-44ee-49b9-83be-08bed11731b4"
JAAEEI010039738.1	RepeatMasker	SINE/tRNA-RTE	78811	79080	1378	-	.	ID="RND-4_FAMILY-632";Tend="1116";Tstart="819";shortTE="F";uid="4ac1f962-1989-4ae1-bf7e-dc8358f8ec61"
JAAEEI010039738.1	RepeatMasker	LINE/RTE-BovB	126530	126650	806	-	.	ID="RND-4_FAMILY-543";Tend="1629";Tstart="1387";shortTE="F";uid="127703c1-e79a-460f-bfcf-3437ac2e1626"
JAAEEI010039738.1	RepeatMasker	Satellite	136150	136584	2306	-	.	ID="RND-5_FAMILY-399";Tend="437";Tstart="1";shortTE="F";uid="141b6a23-dd4f-4258-8536-6881956e00d3"
JAAEEI010039738.1	RepeatMasker	SINE/tRNA-RTE	234125	234262	894	-	.	ID="RND-1_FAMILY-65";Tend="1022";Tstart="892";shortTE="F";uid="0ed9c751-0ffa-4cfe-8bc2-80baede844ba"
JAAEEI010039738.1	RepeatMasker	Unknown	186185	186341	470	-	.	ID="RND-1_FAMILY-287";TEgroup="ctg_33052%7CRND-1_FAMILY-287%7C1";Tend="1459";Tstart="1363";shortTE="T";uid="bb4ccd19-21bc-49dc-bdc8-545bca82abe2"
JAAEEI010039738.1	RepeatMasker	Unknown	137256	137387	611	-	.	ID="RND-2_FAMILY-22";Tend="1097";Tstart="972";shortTE="F";uid="d5a477e8-b977-4b84-84f4-3efb501fa432"
JAAEEI010039738.1	RepeatMasker	LINE/RTE-BovB	5506	6000	2689	-	.	ID="RND-1_FAMILY-75";Tend="1823";Tstart="1290";shortTE="F";uid="d1631aea-2171-42e8-b334-4b5524aeacfb"
JAAEEI010039738.1	RepeatMasker	Unknown	123980	124096	526	-	.	ID="RND-6_FAMILY-12654";Tend="1333";Tstart="1221";shortTE="F";uid="56945750-51f3-421d-bdea-f122e3e8be38"
JAAEEI010039738.1	RepeatMasker	RC/Helitron	240372	240825	3474	-	.	ID="RND-6_FAMILY-12178";Tend="1428";Tstart="955";shortTE="F";uid="422af571-2ab3-4fcf-9050-21ebd4e74599"
JAAEEI010039738.1	RepeatMasker	Unknown	161889	162128	1388	-	.	ID="RND-6_FAMILY-2400";Tend="1278";Tstart="1019";shortTE="F";uid="fa9ea20f-cee6-40f7-ad15-2b62e24b8e52"
JAAEEI010039738.1	RepeatMasker	Unknown	195357	195610	2168	-	.	ID="RND-6_FAMILY-222";Tend="1705";Tstart="1452";shortTE="F";uid="cd00eb28-579d-4fa6-9b23-7cf6151d48a7"
JAAEEI010039738.1	RepeatMasker	Unknown	22036	22560	3498	-	.	ID="RND-1_FAMILY-92";Tend="1113";Tstart="596";shortTE="F";uid="1d906233-5f98-4e80-89be-922b609b4310"
JAAEEI010039738.1	RepeatMasker	RC/Helitron	240063	240169	798	-	.	ID="RND-6_FAMILY-12178";Tend="1523";Tstart="1417";shortTE="F";uid="39f69125-a11e-4684-aec7-a72a80b9bf35"
JAAEEI010039738.1	RepeatMasker	Unknown	108323	108736	2971	-	.	ID="RND-1_FAMILY-152";Tend="1400";Tstart="961";shortTE="F";uid="23833507-5278-4cf3-bd4e-e346e82d2cc0"
JAAEEI010039738.1	RepeatMasker	LINE/I-Jockey	29333	29612	624	-	.	ID="TART_DV";Tend="3485";Tstart="3205";shortTE="F";uid="fcba6bd8-9774-4b66-98d5-934607121a11"
JAAEEI010039738.1	RepeatMasker	Unknown	33426	33588	876	-	.	ID="RND-6_FAMILY-2064";Tend="1143";Tstart="1019";shortTE="F";uid="b83eb24c-b984-43e1-ac72-f191e5c2916f"
JAAEEI010039738.1	RepeatMasker	LINE/RTE-BovB	20170	20331	1052	-	.	ID="RND-1_FAMILY-30";Tend="973";Tstart="813";shortTE="F";uid="9b06035e-154b-4cc1-8b17-7d19d8ba7b9f"
JAAEEI010039738.1	RepeatMasker	Satellite	183243	183522	1224	-	.	ID="RND-5_FAMILY-399";Tend="942";Tstart="641";shortTE="F";uid="ec6b9bfc-920d-4198-b004-e78970f7db1f"
JAAEEI010039738.1	RepeatMasker	DNA/TcMar-Tc1	39251	39416	544	-	.	ID="RND-1_FAMILY-360";Tend="366";Tstart="98";shortTE="F";uid="fb105c0b-2b3e-4535-a6f6-40eb4d65a0d3"
JAAEEI010039738.1	RepeatMasker	LTR/Copia	199576	199695	769	-	.	ID="RND-6_FAMILY-2605";Tend="1316";Tstart="1181";shortTE="F";uid="502771fa-dc7d-443c-8156-4aeb7a78dd07"
JAAEEI010039738.1	RepeatMasker	SINE/tRNA-RTE	204319	204627	2665	-	.	ID="RND-4_FAMILY-384";Tend="1170";Tstart="862";shortTE="F";uid="2fabd988-37ff-4472-882f-c23c31368fb7"
JAAEEI010039738.1	RepeatMasker	Unknown	205400	205634	934	-	.	ID="RND-1_FAMILY-213";Tend="1117";Tstart="914";shortTE="F";uid="443ce133-673b-46ce-b698-c68969a4e968"
JAAEEI010039738.1	RepeatMasker	LINE/RTE-BovB	40587	40842	923	-	.	ID="RND-6_FAMILY-380";Tend="1159";Tstart="878";shortTE="F";uid="1d091315-a01e-4a82-b161-ec59fadf41f1"
JAAEEI010039738.1	RepeatMasker	SINE/5S	88332	88675	1613	-	.	ID="RND-4_FAMILY-2290";Tend="1173";Tstart="839";shortTE="F";uid="fb966d32-467b-4f54-89e8-3a8521da5eb3"
JAAEEI010039738.1	RepeatMasker	Unknown	53129	53536	2864	-	.	ID="RND-1_FAMILY-716";Tend="1386";Tstart="955";shortTE="F";uid="fdd7e6a2-e528-4e9b-8611-74d8d1a79a6c"
JAAEEI010039738.1	RepeatMasker	LINE/RTE-BovB	43167	43384	1086	-	.	ID="RND-6_FAMILY-380";Tend="1104";Tstart="878";shortTE="F";uid="d73c1d15-7bd2-400a-8796-aacd8688b15e"
JAAEEI010039738.1	RepeatMasker	RC/Helitron	33030	33140	707	-	.	ID="RND-5_FAMILY-429";Tend="1051";Tstart="940";shortTE="F";uid="f372385f-46d0-4658-8770-42fc6e2930d4"
JAAEEI010039738.1	RepeatMasker	Unknown	157305	157474	939	-	.	ID="RND-5_FAMILY-523";Tend="1235";Tstart="1026";shortTE="F";uid="18cbf5bc-c1c9-467f-8b33-2f7ae187b489"
JAAEEI010039738.1	RepeatMasker	Satellite	68671	68987	1981	-	.	ID="RND-5_FAMILY-399";Tend="1271";Tstart="951";shortTE="F";uid="99c73eff-7b7c-486f-888d-1ba66c3dbf33"
JAAEEI010039738.1	RepeatMasker	Unknown	243767	243938	677	-	.	ID="RND-1_FAMILY-94";Tend="1333";Tstart="1178";shortTE="F";uid="68ece622-94b6-402f-a031-ccebf8c856df"
JAAEEI010039738.1	RepeatMasker	DNA/hAT-Tip100	249186	249318	1039	-	.	ID="RND-1_FAMILY-217";Tend="977";Tstart="845";shortTE="F";uid="691e5244-29bc-4ccb-983d-3e7625e3ab53"
JAAEEI010039738.1	RepeatMasker	Satellite	190622	191165	1327	-	.	ID="RND-6_FAMILY-46";Tend="538";Tstart="1";shortTE="F";uid="857b0c81-6f88-4003-9e9a-dc112f981056"
JAAEEI010039738.1	RepeatMasker	LINE/RTE-BovB	209021	209226	1077	-	.	ID="RND-6_FAMILY-380";Tend="1119";Tstart="876";shortTE="F";uid="524b5670-b892-42ae-948c-22f541552103"
JAAEEI010039738.1	RepeatMasker	LINE/RTE-BovB	109044	109144	469	-	.	ID="RND-6_FAMILY-2444";Tend="161";Tstart="57";shortTE="F";uid="ee8834a4-b4cc-4dc8-80b6-abb1c21398a9"
JAAEEI010039738.1	RepeatMasker	Unknown	49318	49601	1425	-	.	ID="RND-1_FAMILY-935";Tend="1200";Tstart="908";shortTE="F";uid="26509e95-cf54-43fa-b98f-ded374639ae0"
JAAEEI010039738.1	RepeatMasker	Unknown	187178	188627	9127	-	.	ID="RND-4_FAMILY-737";TEgroup="ctg_33052%7CRND-4_FAMILY-737%7C1";Tend="2196";Tstart="903";shortTE="F";uid="d136cb93-71a8-42ba-9ff0-cc6825458d72"
JAAEEI010039738.1	RepeatMasker	LINE/RTE-BovB	111698	111874	1024	-	.	ID="RND-1_FAMILY-75";Tend="1820";Tstart="1650";shortTE="F";uid="984705e9-e80e-4735-94a3-47c52a521fd4"
JAAEEI010039738.1	RepeatMasker	Unknown	92221	92324	919	-	.	ID="RND-4_FAMILY-832";Tend="1007";Tstart="903";shortTE="F";uid="ecacf79c-13e4-4e47-8ae2-e9dd4de33bbf"
JAAEEI010039738.1	RepeatMasker	Unknown	235453	235776	1652	-	.	ID="RND-5_FAMILY-751";Tend="333";Tstart="47";shortTE="F";uid="82eaa444-158b-4edb-bd39-e0109649c0c4"
JAAEEI010039738.1	RepeatMasker	Unknown	67532	68111	3775	-	.	ID="RND-4_FAMILY-132";Tend="1517";Tstart="951";shortTE="F";uid="d90ca09a-4bd3-44f0-8548-7ffcd4d02242"
JAAEEI010039738.1	RepeatMasker	Unknown	21424	22035	4973	-	.	ID="RND-6_FAMILY-713";Tend="1335";Tstart="721";shortTE="F";uid="614e30ac-4729-4a47-931f-f4222fecfdd7"
JAAEEI010039738.1	RepeatMasker	Unknown	131426	131636	1461	-	.	ID="RND-1_FAMILY-121";Tend="1556";Tstart="1347";shortTE="F";uid="a363b568-c91d-49ee-b093-604a5aaf0d98"
JAAEEI010039738.1	RepeatMasker	SINE/5S	33689	33792	868	-	.	ID="RND-6_FAMILY-1850";Tend="1067";Tstart="964";shortTE="F";uid="48490f2e-49b8-4b9c-a6da-7a0fb9a936e8"
JAAEEI010039738.1	RepeatMasker	Unknown	171339	171776	3160	-	.	ID="RND-1_FAMILY-358";Tend="2701";Tstart="2233";shortTE="F";uid="f6dd7cca-a8ec-429d-ad98-c8bda8aaecfd"
JAAEEI010039738.1	RepeatMasker	Unknown	44767	45181	2649	-	.	ID="RND-1_FAMILY-358";Tend="849";Tstart="435";shortTE="F";uid="2f9022d5-0837-494a-ba85-f3ffb05233cd"
JAAEEI010039738.1	RepeatMasker	Unknown	94262	94855	3136	-	.	ID="RND-1_FAMILY-49";Tend="1506";Tstart="886";shortTE="F";uid="8d235b69-46bf-49a4-af13-361176837e3d"
JAAEEI010039738.1	RepeatMasker	LINE/RTE-BovB	56376	56539	1019	-	.	ID="RND-5_FAMILY-1885";Tend="1036";Tstart="904";shortTE="F";uid="0341b535-79e5-4122-8fe2-531c2c083573"
JAAEEI010039738.1	RepeatMasker	Unknown	220977	221177	435	-	.	ID="RND-6_FAMILY-158";Tend="2776";Tstart="2615";shortTE="F";uid="da40355c-8ef3-4383-ad78-48655bfddf03"
JAAEEI010039738.1	RepeatMasker	Unknown	163613	163926	1941	-	.	ID="RND-1_FAMILY-39";Tend="1040";Tstart="763";shortTE="F";uid="c76a4b24-619d-468f-a801-1e20ea38a3ab"
JAAEEI010039738.1	RepeatMasker	DNA/CMC-Chapaev-3	47274	47651	2347	-	.	ID="RND-6_FAMILY-2378";Tend="1300";Tstart="903";shortTE="F";uid="ca80853e-f53e-4400-afc3-171a15c24913"
JAAEEI010039738.1	RepeatMasker	Unknown	108044	108313	1936	-	.	ID="RND-6_FAMILY-2803";Tend="1185";Tstart="916";shortTE="F";uid="5716f7d2-b745-4a78-b2b2-582a234adda5"
JAAEEI010039739.1	RepeatMasker	DNA/TcMar-Tc1	2450	2692	997	+	.	ID="RND-6_FAMILY-8643";Tend="598";Tstart="290";shortTE="F";uid="7474eeff-89c1-4eac-bb81-7f76ad86bdf7"
JAAEEI010039739.1	RepeatMasker	RC/Helitron	6800	7104	2537	+	.	ID="RND-6_FAMILY-7275";Tend="1635";Tstart="1332";shortTE="F";uid="759e5910-8531-40a9-8198-32491fb13514"
JAAEEI010039739.1	RepeatMasker	LINE/L2	7192	7305	420	+	.	ID="RND-1_FAMILY-900";Tend="734";Tstart="620";shortTE="F";uid="8f4c082e-d934-4a3d-871b-84b0a84dde25"
JAAEEI010039739.1	RepeatMasker	RC/Helitron	8146	8383	1924	+	.	ID="RND-1_FAMILY-193";Tend="890";Tstart="659";shortTE="F";uid="d4abe773-a3c1-4943-95ec-51b7f39cbdd4"
JAAEEI010039739.1	RepeatMasker	Unknown	5309	6276	6705	+	.	ID="RND-6_FAMILY-4449";Tend="1205";Tstart="231";shortTE="F";uid="bb6297db-7306-43c6-a972-d0c84550f6e2"
JAAEEI010039739.1	RepeatMasker	LINE/CR1	8909	9398	1838	+	.	ID="RND-1_FAMILY-667";Tend="2257";Tstart="1856";shortTE="F";uid="2cb7bfe3-922b-485a-98d0-69a52951415b"
JAAEEI010039739.1	RepeatMasker	Satellite	6668	6798	1071	+	.	ID="RND-5_FAMILY-399";Tend="1329";Tstart="1199";shortTE="F";uid="995e37e7-73c3-4986-8588-20914fba084d"
JAAEEI010039739.1	RepeatMasker	Unknown	7354	7540	1603	+	.	ID="RND-6_FAMILY-8178";Tend="1192";Tstart="1006";shortTE="F";uid="3d21647c-f148-49f3-9ad7-ae41fbfd856a"
JAAEEI010039739.1	RepeatMasker	Unknown	2961	3591	4142	+	.	ID="RND-6_FAMILY-4449";Tend="1205";Tstart="541";shortTE="F";uid="7849cdbc-d3ec-44d6-8b1b-2a46b2073647"
JAAEEI010039739.1	RepeatMasker	RC/Helitron	2206	2429	1179	+	.	ID="RND-1_FAMILY-197";Tend="1093";Tstart="847";shortTE="F";uid="99d747c4-8c1a-4f45-85de-6f16d6df5765"
JAAEEI010039739.1	RepeatMasker	Unknown	1501	1917	3196	+	.	ID="RND-1_FAMILY-121";Tend="1631";Tstart="1196";shortTE="F";uid="d8816ece-6ea1-410b-ae8d-002bca3a118c"
JAAEEI010039739.1	RepeatMasker	RC/Helitron	10513	10845	2547	+	.	ID="RND-1_FAMILY-1086";Tend="1420";Tstart="1104";shortTE="F";uid="2f97e161-6ce7-4ff7-a38f-e842f6231347"
JAAEEI010039739.1	RepeatMasker	RC/Helitron	8381	8565	979	-	.	ID="RND-1_FAMILY-197";Tend="1096";Tstart="847";shortTE="F";uid="f08cff49-c552-4f29-afc1-0c3faa9f22f5"
JAAEEI010039739.1	RepeatMasker	LINE/CR1	8918	9704	633	-	.	ID="RND-5_FAMILY-913";Tend="2295";Tstart="1506";shortTE="F";uid="50d26c0a-a129-4134-aa82-47ba3a922526"
JAAEEI010039739.1	RepeatMasker	DNA/TcMar-Tc1	8120	8363	1142	-	.	ID="RND-6_FAMILY-8643";Tend="598";Tstart="290";shortTE="F";uid="58842933-d46a-4de2-950c-28be4ef304ef"
JAAEEI010039739.1	RepeatMasker	Unknown	679	1121	3049	-	.	ID="RND-3_FAMILY-721";Tend="1512";Tstart="1070";shortTE="F";uid="ece64e43-636d-4d24-a604-bd36dcc382ac"
JAAEEI010039739.1	RepeatMasker	Unknown	11997	12561	3933	-	.	ID="RND-3_FAMILY-721";Tend="1513";Tstart="955";shortTE="F";uid="82e0da32-8304-48ea-a409-e7448a3d4692"
JAAEEI010039739.1	RepeatMasker	RC/Helitron	2430	2666	1695	-	.	ID="RND-1_FAMILY-193";Tend="890";Tstart="659";shortTE="F";uid="b49688b8-4277-4fd4-bf41-f6d8ae3a96d5"
JAAEEI010039739.1	RepeatMasker	LINE/CR1	8620	8908	2010	-	.	ID="RND-1_FAMILY-367";Tend="1613";Tstart="1330";shortTE="F";uid="3c0f3abf-80ec-413e-a86e-890c1eadd228"
JAAEEI010039739.1	RepeatMasker	Unknown	4453	5050	3929	-	.	ID="RND-5_FAMILY-2348";Tend="1450";Tstart="829";shortTE="F";uid="505f27ae-38cb-4232-bdae-054e9b9949f6"
JAAEEI010039739.1	RepeatMasker	Unknown	1262	1405	801	-	.	ID="RND-5_FAMILY-502";Tend="1539";Tstart="1396";shortTE="F";uid="e16beb0a-d170-4655-8449-f3bb34664c70"
JAAEEI010039740.1	RepeatMasker	LTR	5024	5280	1705	+	.	ID="RND-1_FAMILY-565";Tend="3290";Tstart="2991";shortTE="F";uid="9d8dd6b7-8b61-4c68-961b-fd2412d39c5e"
JAAEEI010039740.1	RepeatMasker	Unknown	12872	13141	1771	+	.	ID="RND-6_FAMILY-7666";Tend="1372";Tstart="1103";shortTE="F";uid="572fe2f6-080c-4a12-a9cf-1ce431762849"
JAAEEI010039740.1	RepeatMasker	Unknown	843	1287	2923	+	.	ID="RND-1_FAMILY-221";Tend="1413";Tstart="955";shortTE="F";uid="69e2c423-d54d-4648-9b84-f150eefb4949"
JAAEEI010039740.1	RepeatMasker	Unknown	1411	2125	5490	+	.	ID="RND-6_FAMILY-12261";Tend="1443";Tstart="730";shortTE="F";uid="cc1452f5-b663-4ec8-bd06-76e4f97849b2"
JAAEEI010039740.1	RepeatMasker	LINE/RTE-BovB	11628	11831	1571	+	.	ID="RND-1_FAMILY-75";Tend="1821";Tstart="1604";shortTE="F";uid="ae60ef31-b0dd-4d8d-82f6-480ffb847782"
JAAEEI010039740.1	RepeatMasker	Unknown	2702	3721	6329	+	.	ID="RND-1_FAMILY-189";Tend="1515";Tstart="555";shortTE="F";uid="e574d58f-a8af-41eb-b7e5-ce287cd50360"
JAAEEI010039740.1	RepeatMasker	Unknown	3938	4424	3158	+	.	ID="RND-6_FAMILY-12261";Tend="1316";Tstart="842";shortTE="F";uid="94efc48c-8d33-4d33-bffe-ac17cd585f39"
JAAEEI010039740.1	RepeatMasker	RC/Helitron	8081	8243	1057	+	.	ID="RND-1_FAMILY-270";Tend="1046";Tstart="877";shortTE="F";uid="c3f735bf-1460-4c82-8e17-6f1736d02808"
JAAEEI010039740.1	RepeatMasker	Unknown	10182	10393	597	+	.	ID="RND-5_FAMILY-277";Tend="1018";Tstart="888";shortTE="F";uid="ed9fea80-ca36-4e64-8110-4f04903c694f"
JAAEEI010039740.1	RepeatMasker	Unknown	2459	2710	1401	+	.	ID="RND-1_FAMILY-28";Tend="895";Tstart="643";shortTE="F";uid="105718ec-84f2-41d7-b62c-69161317a52a"
JAAEEI010039740.1	RepeatMasker	Unknown	7794	7984	1154	+	.	ID="RND-6_FAMILY-5252";Tend="1062";Tstart="881";shortTE="F";uid="02e7bd75-8b60-4e35-b84f-b6a9cf28ef50"
JAAEEI010039740.1	RepeatMasker	RC/Helitron	384	519	1084	-	.	ID="RND-1_FAMILY-270";Tend="1046";Tstart="908";shortTE="F";uid="6db24bce-8b40-4837-9ca6-53d44264172d"
JAAEEI010039740.1	RepeatMasker	Unknown	12059	12401	1087	-	.	ID="RND-1_FAMILY-99";TEgroup="ctg_33054%7CRND-1_FAMILY-99%7C1";Tend="1231";Tstart="966";shortTE="F";uid="a5f0abb9-bd9d-4243-ab10-3d4b593f14c0"
JAAEEI010039740.1	RepeatMasker	LTR	5505	5878	619	-	.	ID="RND-1_FAMILY-800";TEgroup="ctg_33054%7CRND-1_FAMILY-800%7C1";Tend="3216";Tstart="2690";shortTE="T";uid="c1c32f91-fded-4f5b-a6c6-d289a65ac83a"
JAAEEI010039740.1	RepeatMasker	Unknown	2159	2524	2292	-	.	ID="RND-6_FAMILY-6755";Tend="1365";Tstart="787";shortTE="F";uid="923cef6a-3ba2-4607-8af7-c287e41c17f6"
JAAEEI010039740.1	RepeatMasker	LINE/Dong-R4	4579	5025	3053	-	.	ID="RND-1_FAMILY-689";Tend="3266";Tstart="2766";shortTE="F";uid="d8f53f05-fc83-414e-b6b4-922688a5e55b"
JAAEEI010039740.1	RepeatMasker	Unknown	9592	10246	3143	-	.	ID="RND-4_FAMILY-1951";Tend="1646";Tstart="854";shortTE="F";uid="0c267db1-9dad-4fda-9fed-44a2b2baaf7e"
JAAEEI010039740.1	RepeatMasker	Unknown	9408	9593	1409	-	.	ID="RND-1_FAMILY-42";Tend="1773";Tstart="1571";shortTE="F";uid="b454234b-9653-4d05-8783-8c1a73d4c2e2"
JAAEEI010039740.1	RepeatMasker	LTR	7061	7618	3316	-	.	ID="RND-1_FAMILY-707";Tend="1499";Tstart="881";shortTE="F";uid="e0718081-e755-41ec-a9fd-231b0118d957"
JAAEEI010039740.1	RepeatMasker	Unknown	670	838	1073	-	.	ID="RND-6_FAMILY-5252";Tend="1040";Tstart="881";shortTE="F";uid="9b62d804-7903-463d-8cff-329d760683f7"
JAAEEI010039740.1	RepeatMasker	Unknown	7610	7789	1251	-	.	ID="RND-1_FAMILY-281";Tend="1148";Tstart="964";shortTE="F";uid="0f988926-3388-4ff6-ab16-3d6ec51890fe"
JAAEEI010039740.1	RepeatMasker	Unknown	9078	9409	2588	-	.	ID="RND-1_FAMILY-627";Tend="1569";Tstart="1238";shortTE="F";uid="6e29af0e-acef-46d5-9c24-d74008e735b5"
JAAEEI010039740.1	RepeatMasker	Unknown	12600	12751	827	-	.	ID="RND-1_FAMILY-99";Tend="1031";Tstart="883";shortTE="F";uid="cc95f8e6-09ce-45b6-8044-d4920665b1be"
JAAEEI010039740.1	RepeatMasker	LTR	6203	7048	5678	-	.	ID="RND-1_FAMILY-800";Tend="2661";Tstart="1793";shortTE="F";uid="af4e2140-b233-43b7-9e6f-1da2726ef409"
JAAEEI010039740.1	RepeatMasker	Unknown	10327	10607	2825	-	.	ID="RND-1_FAMILY-42";Tend="1145";Tstart="800";shortTE="F";uid="97700afc-254f-435d-af29-0994eb51fb19"
JAAEEI010039740.1	RepeatMasker	Unknown	2852	3836	3480	-	.	ID="RND-1_FAMILY-138";Tend="2385";Tstart="936";shortTE="F";uid="48cd3d6a-2036-48db-b6cf-c03ab3010e36"
JAAEEI010039741.1	RepeatMasker	LINE/RTE-BovB	58645	58854	1271	+	.	ID="RND-6_FAMILY-8770";Tend="1565";Tstart="1348";shortTE="F";uid="ca59e77a-2b37-4b9b-9c0f-8c31d7e00494"
JAAEEI010039741.1	RepeatMasker	Unknown	2476	2659	1019	+	.	ID="RND-4_FAMILY-560";Tend="1026";Tstart="851";shortTE="F";uid="816e32f7-7762-43a9-8584-1d4a0b050bbb"
JAAEEI010039741.1	RepeatMasker	Unknown	39961	40071	928	+	.	ID="RND-5_FAMILY-806";Tend="1281";Tstart="1171";shortTE="F";uid="492f5486-7b7b-4510-935f-21d1c2dcf478"
JAAEEI010039741.1	RepeatMasker	Unknown	3714	4119	2704	+	.	ID="RND-6_FAMILY-8794";Tend="1334";Tstart="869";shortTE="F";uid="4749f64e-7499-45fa-b570-5e8e206964d2"
JAAEEI010039741.1	RepeatMasker	Unknown	8997	9696	4198	+	.	ID="RND-1_FAMILY-990";Tend="1343";Tstart="569";shortTE="F";uid="457a7891-8a95-4ed6-aa5f-e5d6de777cd9"
JAAEEI010039741.1	RepeatMasker	Unknown	14919	15538	3965	+	.	ID="RND-1_FAMILY-199";Tend="994";Tstart="374";shortTE="F";uid="23b16d27-6982-48be-85ab-ae752b342665"
JAAEEI010039741.1	RepeatMasker	Unknown	5463	5676	899	+	.	ID="RND-6_FAMILY-7290";Tend="1418";Tstart="1209";shortTE="F";uid="921126ce-bbce-451c-8233-f353eb58ba9b"
JAAEEI010039741.1	RepeatMasker	Unknown	3556	3711	813	+	.	ID="RND-1_FAMILY-11";Tend="1286";Tstart="1136";shortTE="F";uid="61764691-8efd-4d37-853f-c48acba69ca7"
JAAEEI010039741.1	RepeatMasker	LTR/ERV1	60103	60331	1530	+	.	ID="RND-1_FAMILY-174";Tend="1108";Tstart="891";shortTE="F";uid="b4d31d4a-4bd5-4132-aae5-e62cd029bdea"
JAAEEI010039741.1	RepeatMasker	RC/Helitron	52831	53082	1985	+	.	ID="RND-6_FAMILY-317";Tend="1166";Tstart="923";shortTE="F";uid="951db85f-70a4-4515-87dc-45ccf78f04e1"
JAAEEI010039741.1	RepeatMasker	LINE/Penelope	58987	59155	908	+	.	ID="RND-6_FAMILY-236";Tend="1610";Tstart="1437";shortTE="F";uid="881e496a-b481-44ee-8cae-161491a5c1b3"
JAAEEI010039741.1	RepeatMasker	Satellite	49710	49849	1020	+	.	ID="RND-6_FAMILY-46";Tend="1198";Tstart="1059";shortTE="F";uid="5c2b77fe-eb63-4d01-a000-126713a35089"
JAAEEI010039741.1	RepeatMasker	Unknown	48600	48888	2110	+	.	ID="RND-1_FAMILY-281";Tend="1253";Tstart="962";shortTE="F";uid="1af920a3-386d-49ee-85b4-435060fce01d"
JAAEEI010039741.1	RepeatMasker	DNA/hAT-Tag1	48980	49399	870	+	.	ID="RND-5_FAMILY-3870";TEgroup="ctg_33055%7CRND-5_FAMILY-3870%7C1";Tend="1383";Tstart="747";shortTE="F";uid="d9eaf69f-32f8-4d63-b653-3c8acc060eac"
JAAEEI010039741.1	RepeatMasker	RC/Helitron	22060	22251	1232	+	.	ID="RND-1_FAMILY-999";Tend="785";Tstart="594";shortTE="F";uid="842c864b-103b-4b50-a05e-5115a893644d"
JAAEEI010039741.1	RepeatMasker	Unknown	24621	24781	1263	+	.	ID="RND-1_FAMILY-319";Tend="1107";Tstart="937";shortTE="F";uid="3fc19fdd-f8e2-4476-b7b2-73715950ed54"
JAAEEI010039741.1	RepeatMasker	LINE/RTE-BovB	56361	56523	658	+	.	ID="RTE-45_LMI";Tend="168";Tstart="1";shortTE="F";uid="c927d1b4-d699-4971-a03e-163259ec70ce"
JAAEEI010039741.1	RepeatMasker	Unknown	60341	60546	1597	+	.	ID="RND-1_FAMILY-210";Tend="1373";Tstart="1167";shortTE="F";uid="aa1c7025-f3dd-4cf9-ac9f-75fa08f82f96"
JAAEEI010039741.1	RepeatMasker	LINE/CR1	1733	2141	1497	+	.	ID="RND-1_FAMILY-382";TEgroup="ctg_33055%7CRND-1_FAMILY-382%7C1";Tend="1985";Tstart="1733";shortTE="F";uid="565504e3-c340-4e47-82fa-76af21a34b49"
JAAEEI010039741.1	RepeatMasker	DNA/PIF-Harbinger	51915	52038	561	+	.	ID="RND-1_FAMILY-229";Tend="1036";Tstart="890";shortTE="F";uid="4e3d1608-0996-4939-9b18-0935fb5ffa55"
JAAEEI010039741.1	RepeatMasker	RC/Helitron	34682	34807	763	+	.	ID="RND-6_FAMILY-5746";Tend="855";Tstart="727";shortTE="F";uid="66da5c75-54f4-47db-ad05-6f659dd16230"
JAAEEI010039741.1	RepeatMasker	Unknown	56682	56824	1148	+	.	ID="RND-1_FAMILY-414";Tend="1108";Tstart="966";shortTE="F";uid="d2acd1bf-3665-43f2-8aab-a4f8de1e8b1a"
JAAEEI010039741.1	RepeatMasker	RC/Helitron	10341	11029	4644	+	.	ID="RND-6_FAMILY-8344";Tend="1240";Tstart="552";shortTE="F";uid="a21a2596-51d7-417a-ad47-b66fd5442266"
JAAEEI010039741.1	RepeatMasker	DNA/hAT	23519	24229	5113	+	.	ID="RND-1_FAMILY-436";Tend="1627";Tstart="859";shortTE="F";uid="fa4d47bd-4577-4e8c-bab4-9d624a8bcc35"
JAAEEI010039741.1	RepeatMasker	DNA/TcMar-Mariner	17616	18165	1241	+	.	ID="mariner-19_sin";Tend="1302";Tstart="764";shortTE="F";uid="5d679589-31d4-4b1b-b340-d2569b02229d"
JAAEEI010039741.1	RepeatMasker	Unknown	51279	51693	2060	+	.	ID="RND-1_FAMILY-39";Tend="1168";Tstart="758";shortTE="F";uid="30fd5002-727b-4cf5-9dd8-557fa1030894"
JAAEEI010039741.1	RepeatMasker	Unknown	16889	17019	536	+	.	ID="RND-6_FAMILY-87";Tend="1146";Tstart="1019";shortTE="F";uid="898dc944-e575-47de-beea-e239dac189f6"
JAAEEI010039741.1	RepeatMasker	Satellite	31000	31106	458	+	.	ID="RND-6_FAMILY-46";Tend="1394";Tstart="1276";shortTE="F";uid="c1efc74b-510e-479b-bfbb-429ff162055c"
JAAEEI010039741.1	RepeatMasker	LINE/R1-LOA	1201	1348	822	+	.	ID="RND-6_FAMILY-9082";Tend="1574";Tstart="1427";shortTE="F";uid="816e2d68-18f7-4af8-8ed8-635d40a71765"
JAAEEI010039741.1	RepeatMasker	LINE/RTE-BovB	58371	58644	496	+	.	ID="RND-5_FAMILY-2897";Tend="445";Tstart="179";shortTE="F";uid="0cd477af-21e4-4419-9bb4-639df61a21a3"
JAAEEI010039741.1	RepeatMasker	Unknown	34908	35275	2699	+	.	ID="RND-1_FAMILY-769";Tend="1290";Tstart="939";shortTE="F";uid="edeafcb6-473e-4d99-95bb-07d350ab613b"
JAAEEI010039741.1	RepeatMasker	Unknown	59885	60119	1733	+	.	ID="RND-1_FAMILY-210";Tend="1169";Tstart="933";shortTE="F";uid="3af77129-a948-4adc-a97f-f86a400f8f4e"
JAAEEI010039741.1	RepeatMasker	SINE/tRNA-RTE	12072	12216	965	+	.	ID="RND-4_FAMILY-384";Tend="1003";Tstart="859";shortTE="F";uid="d336a900-edbe-4588-9e32-862e0096aee5"
JAAEEI010039741.1	RepeatMasker	SINE/tRNA-RTE	12628	12780	917	+	.	ID="RND-4_FAMILY-384";Tend="1182";Tstart="993";shortTE="F";uid="106e4872-578c-4ba5-a7d4-1c0a43499b9c"
JAAEEI010039741.1	RepeatMasker	Unknown	11523	11657	556	+	.	ID="RND-4_FAMILY-737";Tend="2200";Tstart="2072";shortTE="F";uid="d550a51b-2d76-4902-a282-48e9c8b38dec"
JAAEEI010039741.1	RepeatMasker	DNA/hAT-Charlie	25984	26250	2251	+	.	ID="RND-1_FAMILY-993";Tend="1121";Tstart="855";shortTE="F";uid="3e1aac1f-7714-41aa-baac-e16436ef2cb5"
JAAEEI010039741.1	RepeatMasker	RC/Helitron	11141	11368	1783	+	.	ID="RND-1_FAMILY-270";Tend="1189";Tstart="964";shortTE="F";uid="495b65e3-f278-495e-8553-c10d4de764f0"
JAAEEI010039741.1	RepeatMasker	LINE/Dong-R4	19334	19561	1739	+	.	ID="RND-4_FAMILY-43";Tend="552";Tstart="325";shortTE="F";uid="3f441bd1-3869-4dd9-91b0-76195c69a38c"
JAAEEI010039741.1	RepeatMasker	Unknown	58850	58951	844	+	.	ID="RND-5_FAMILY-215";Tend="1010";Tstart="908";shortTE="F";uid="aa59769f-1343-47ba-a76a-381ebda730a3"
JAAEEI010039741.1	RepeatMasker	Unknown	12853	13045	1004	+	.	ID="RND-6_FAMILY-7290";Tend="1420";Tstart="1207";shortTE="F";uid="012994e8-e322-4efc-b0bc-a5bd5543202a"
JAAEEI010039741.1	RepeatMasker	Unknown	27100	27262	950	+	.	ID="RND-6_FAMILY-158";Tend="396";Tstart="243";shortTE="F";uid="92e1cab6-8a28-41ca-8888-75e0dfe780ef"
JAAEEI010039741.1	RepeatMasker	SINE/tRNA-RTE	54748	54893	907	+	.	ID="RND-6_FAMILY-11569";Tend="1179";Tstart="1014";shortTE="F";uid="b9b800d3-4506-413e-a2e0-b37adb37cfdd"
JAAEEI010039741.1	RepeatMasker	Unknown	43290	43514	936	+	.	ID="RND-5_FAMILY-2398";Tend="1093";Tstart="820";shortTE="F";uid="76496465-1731-4749-855a-722bd69f1385"
JAAEEI010039741.1	RepeatMasker	LINE/CR1	33083	33189	787	+	.	ID="RND-1_FAMILY-382";Tend="1690";Tstart="1585";shortTE="F";uid="0cdef70e-03d0-45a1-8e0e-1bca5d329fa1"
JAAEEI010039741.1	RepeatMasker	DNA/hAT	27823	28203	2341	+	.	ID="RND-6_FAMILY-6935";Tend="1454";Tstart="1126";shortTE="F";uid="8941c3e7-c925-4082-8b23-c960079c8a90"
JAAEEI010039741.1	RepeatMasker	Unknown	24228	24462	1103	+	.	ID="RND-1_FAMILY-221";Tend="1342";Tstart="969";shortTE="F";uid="58ec61ad-d0e7-458e-9271-6266975bb794"
JAAEEI010039741.1	RepeatMasker	Unknown	36068	36675	3321	+	.	ID="RND-1_FAMILY-49";Tend="1623";Tstart="964";shortTE="F";uid="3e364cc5-436f-4a15-aaf0-69b494d777d5"
JAAEEI010039741.1	RepeatMasker	Unknown	21808	22064	2001	+	.	ID="RND-6_FAMILY-1735";Tend="1153";Tstart="886";shortTE="F";uid="4c0e06e3-e932-4916-81a0-3a82acd68d33"
JAAEEI010039741.1	RepeatMasker	RC/Helitron	20438	20773	1294	+	.	ID="RND-4_FAMILY-2756";Tend="1221";Tstart="925";shortTE="F";uid="9d7559ab-4aad-45a0-8e85-991ba0ab387d"
JAAEEI010039741.1	RepeatMasker	Unknown	41185	41392	764	+	.	ID="RND-6_FAMILY-6755";Tend="1269";Tstart="1032";shortTE="F";uid="ec96a408-17cf-4489-831f-2934bbfe4377"
JAAEEI010039741.1	RepeatMasker	RC/Helitron	36710	37180	1729	+	.	ID="RND-6_FAMILY-317";TEgroup="ctg_33055%7CRND-6_FAMILY-317%7C1";Tend="1164";Tstart="929";shortTE="F";uid="da663508-1667-41bb-b271-90389b513056"
JAAEEI010039741.1	RepeatMasker	Unknown	4642	4821	1346	+	.	ID="RND-1_FAMILY-152";Tend="1386";Tstart="1186";shortTE="F";uid="25a41a95-d298-46a3-b40a-3106f875402e"
JAAEEI010039741.1	RepeatMasker	RC/Helitron	44427	44557	739	+	.	ID="RND-6_FAMILY-317";Tend="1040";Tstart="935";shortTE="F";uid="03927c6a-a677-4c1e-a4e8-f4bae355e694"
JAAEEI010039741.1	RepeatMasker	DNA/TcMar-Tc1	7153	8027	6054	+	.	ID="RND-5_FAMILY-20";Tend="1852";Tstart="928";shortTE="F";uid="434b87cd-ac12-456f-9052-87f1c9a03847"
JAAEEI010039741.1	RepeatMasker	RC/Helitron	33392	33504	504	+	.	ID="RND-1_FAMILY-615";Tend="3131";Tstart="3022";shortTE="F";uid="fc27eecd-27d5-4c5d-97bc-ca986e385cf8"
JAAEEI010039741.1	RepeatMasker	Unknown	46099	46549	3539	-	.	ID="RND-5_FAMILY-1023";Tend="1421";Tstart="960";shortTE="F";uid="0a1240de-8824-4222-bea7-08c7a8dc0c8f"
JAAEEI010039741.1	RepeatMasker	LINE/Penelope	12212	12629	3269	-	.	ID="RND-6_FAMILY-6622";Tend="1370";Tstart="952";shortTE="F";uid="fdafe3a1-1e51-400c-bf0f-3172d9498b4f"
JAAEEI010039741.1	RepeatMasker	Satellite	6617	6857	664	-	.	ID="RND-5_FAMILY-399";Tend="1505";Tstart="1221";shortTE="F";uid="a751e9bd-5490-4c17-8663-00a3c8dee6c3"
JAAEEI010039741.1	RepeatMasker	Unknown	11346	11485	960	-	.	ID="RND-1_FAMILY-337";Tend="1041";Tstart="907";shortTE="F";uid="9da18f2b-3f2f-4a6a-bd08-33c63b8b1812"
JAAEEI010039741.1	RepeatMasker	Unknown	36052	36175	632	-	.	ID="HALYOMORPHA_HALYS-4_FAMILY-325";Tend="329";Tstart="209";shortTE="F";uid="4b71c028-1211-4fcd-95c1-6b958a91f7a8"
JAAEEI010039741.1	RepeatMasker	RC/Helitron	40075	40481	1900	-	.	ID="RND-6_FAMILY-6367";Tend="1298";Tstart="912";shortTE="F";uid="01a4e044-0a82-46ff-a0d3-02de67f03d7b"
JAAEEI010039741.1	RepeatMasker	DNA/hAT-Tip100	49480	49603	544	-	.	ID="RND-4_FAMILY-2323";Tend="1314";Tstart="1169";shortTE="F";uid="13d1c0ea-5c7f-4bae-95eb-02ff94a30ba8"
JAAEEI010039741.1	RepeatMasker	Unknown	31914	32072	916	-	.	ID="RND-6_FAMILY-158";Tend="396";Tstart="250";shortTE="F";uid="8e6244e4-e863-4823-9e6c-c2212dc1d0bd"
JAAEEI010039741.1	RepeatMasker	SINE/MIR	38265	38393	494	-	.	ID="RND-1_FAMILY-44";Tend="1059";Tstart="899";shortTE="F";uid="c20862bb-5f60-4f11-9358-97d36e6529c5"
JAAEEI010039741.1	RepeatMasker	Unknown	37846	38220	3164	-	.	ID="RND-1_FAMILY-115";Tend="1287";Tstart="911";shortTE="F";uid="b58c47b3-6356-4c57-9e38-a353768b8d72"
JAAEEI010039741.1	RepeatMasker	RC/Helitron	31119	31366	1655	-	.	ID="RND-1_FAMILY-1108";Tend="1722";Tstart="1487";shortTE="F";uid="078abdc6-4732-400e-972d-f299023719ca"
JAAEEI010039741.1	RepeatMasker	SINE/tRNA-RTE	49583	49724	870	-	.	ID="RND-4_FAMILY-339";Tend="1050";Tstart="893";shortTE="F";uid="7471bc93-2044-4f07-b599-5b4ec081cf79"
JAAEEI010039741.1	RepeatMasker	Unknown	28375	28689	2331	-	.	ID="RND-5_FAMILY-502";Tend="1527";Tstart="1180";shortTE="F";uid="eb7bacf5-75a5-46a9-b68b-2f57a82fef6e"
JAAEEI010039741.1	RepeatMasker	Unknown	29381	29751	2409	-	.	ID="RND-6_FAMILY-1527";Tend="1369";Tstart="976";shortTE="F";uid="44c1d75b-1cb2-4d26-8002-91ba6bc541e4"
JAAEEI010039741.1	RepeatMasker	Unknown	34454	34710	749	-	.	ID="RND-1_FAMILY-470";Tend="1180";Tstart="902";shortTE="F";uid="60b8ddef-5a42-4826-a4b4-93a988650aea"
JAAEEI010039741.1	RepeatMasker	RC/Helitron	55180	55568	1953	-	.	ID="RND-1_FAMILY-761";TEgroup="ctg_33055%7CRND-1_FAMILY-761%7C1";Tend="1541";Tstart="1244";shortTE="F";uid="f136e37f-01b9-420e-a178-afe8acdb5c83"
JAAEEI010039741.1	RepeatMasker	DNA/TcMar-Mariner	17504	17622	457	-	.	ID="mariner-n6_lmi";Tend="609";Tstart="504";shortTE="F";uid="eadec5e3-ecb0-4620-bf3d-c55a6871998b"
JAAEEI010039741.1	RepeatMasker	LINE/L2	45774	45982	1550	-	.	ID="RND-5_FAMILY-190";Tend="1435";Tstart="1214";shortTE="F";uid="12ba38b4-abf5-4ee9-b6cf-c99421c382a2"
JAAEEI010039741.1	RepeatMasker	LINE/R1	50233	50405	794	-	.	ID="RND-5_FAMILY-1772";TEgroup="ctg_33055%7CRND-5_FAMILY-1772%7C1";Tend="1460";Tstart="1358";shortTE="F";uid="a8c203ba-68f8-4280-b428-a33cb62d6514"
JAAEEI010039741.1	RepeatMasker	Unknown	26778	26916	982	-	.	ID="RND-6_FAMILY-713";Tend="825";Tstart="690";shortTE="F";uid="9384cc2f-7d55-4a42-aa80-ed2c91ebb389"
JAAEEI010039741.1	RepeatMasker	Unknown	17014	17318	1811	-	.	ID="RND-3_FAMILY-254";Tend="1255";Tstart="949";shortTE="F";uid="9d904209-1b1c-4604-818f-5ad145752a10"
JAAEEI010039741.1	RepeatMasker	LINE/R1	50615	50893	2295	-	.	ID="RND-5_FAMILY-1772";Tend="1432";Tstart="1155";shortTE="F";uid="2c2936b7-bf1e-4fb3-aad7-b0416c9c347d"
JAAEEI010039741.1	RepeatMasker	Unknown	45575	45775	923	-	.	ID="RND-1_FAMILY-67";Tend="2403";Tstart="2183";shortTE="F";uid="b474e871-c15d-456d-bec1-c0cd8c4264c4"
JAAEEI010039741.1	RepeatMasker	DNA/TcMar-Tc1	5321	5466	1202	-	.	ID="RND-6_FAMILY-1170";Tend="1300";Tstart="1154";shortTE="F";uid="9bcd3a82-436d-4a4a-95c1-05d93aa28f0d"
JAAEEI010039741.1	RepeatMasker	DNA/TcMar-Tc1	40488	41175	5464	-	.	ID="RND-1_FAMILY-288";Tend="1691";Tstart="981";shortTE="F";uid="0ecb1f07-2ac2-4de4-bd2a-75bc7349dc5b"
JAAEEI010039741.1	RepeatMasker	DNA/hAT?	9706	9882	1095	-	.	ID="RND-1_FAMILY-642";Tend="1103";Tstart="921";shortTE="F";uid="bbddfe44-5c5a-4eef-b323-6fefca0b2b3e"
JAAEEI010039741.1	RepeatMasker	LTR/Gypsy	19184	19324	998	-	.	ID="RND-6_FAMILY-1213";Tend="1262";Tstart="1126";shortTE="F";uid="ec3b1711-7595-439c-b652-8fcc8a17b0da"
JAAEEI010039741.1	RepeatMasker	DNA/TcMar-Tc1	11100	11356	1748	-	.	ID="RND-1_FAMILY-114";Tend="2375";Tstart="2145";shortTE="F";uid="83e33238-3236-44fe-b04b-7df4c9cd0e27"
JAAEEI010039741.1	RepeatMasker	DNA/hAT-Tip100	2670	3457	1049	-	.	ID="RND-1_FAMILY-566";TEgroup="ctg_33055%7CRND-1_FAMILY-566%7C1";Tend="1358";Tstart="892";shortTE="F";uid="d1fdd67e-a679-46b2-8cfe-09dbad40b9fd"
JAAEEI010039741.1	RepeatMasker	Unknown	49452	49566	638	-	.	ID="RND-4_FAMILY-132";Tend="1545";Tstart="1432";shortTE="F";uid="576e77bd-18f4-4f5f-b0ca-d2f5dbcd7c0c"
JAAEEI010039741.1	RepeatMasker	Unknown	6157	6587	3170	-	.	ID="RND-1_FAMILY-443";Tend="1420";Tstart="946";shortTE="F";uid="9f32b5d6-7374-42a4-ae8b-a2903a288a40"
JAAEEI010039741.1	RepeatMasker	Unknown	32346	32565	848	-	.	ID="RND-1_FAMILY-49";Tend="1202";Tstart="1011";shortTE="F";uid="7e5455c7-e525-4160-b272-ac493863ebb3"
JAAEEI010039741.1	RepeatMasker	DNA/hAT?	8813	8999	1342	-	.	ID="RND-1_FAMILY-642";Tend="1578";Tstart="1403";shortTE="F";uid="1a425c0f-f421-4306-a425-8e8de52afd83"
JAAEEI010039741.1	RepeatMasker	Unknown	52305	52413	770	-	.	ID="RND-1_FAMILY-337";Tend="1119";Tstart="1008";shortTE="F";uid="6765ca4a-a0dc-45dc-9f5f-6d23619efdba"
JAAEEI010039741.1	RepeatMasker	DNA/hAT-Tip100	882	1153	808	-	.	ID="RND-3_FAMILY-262";Tend="1093";Tstart="812";shortTE="F";uid="7c8c4c60-fa34-4ec5-ac0e-0ce220bed766"
JAAEEI010039741.1	RepeatMasker	Unknown	54416	54704	2521	-	.	ID="RND-1_FAMILY-115";Tend="1197";Tstart="909";shortTE="F";uid="59e63a6a-1f0d-4119-9af5-e6ca7067ca56"
JAAEEI010039741.1	RepeatMasker	Unknown	18595	18764	726	-	.	ID="RND-1_FAMILY-66";Tend="1133";Tstart="966";shortTE="F";uid="5e7a9e71-1c71-4249-9c73-cbc88c16d7dc"
JAAEEI010039741.1	RepeatMasker	Unknown	22405	22930	1997	-	.	ID="RND-5_FAMILY-751";TEgroup="ctg_33055%7CRND-5_FAMILY-751%7C1";Tend="1749";Tstart="47";shortTE="F";uid="c39c2842-655d-4aba-871a-62b2ba00164b"
JAAEEI010039741.1	RepeatMasker	LTR/Gypsy	37728	37864	670	-	.	ID="RND-6_FAMILY-8386";Tend="788";Tstart="661";shortTE="F";uid="73d0712e-7d69-4b27-b572-8f04be087e36"
JAAEEI010039741.1	RepeatMasker	Unknown	51754	52233	1275	-	.	ID="RND-6_FAMILY-439";TEgroup="ctg_33055%7CRND-6_FAMILY-439%7C1";Tend="1106";Tstart="827";shortTE="F";uid="8fb455f3-cf01-435d-8a3d-b614714dccea"
JAAEEI010039741.1	RepeatMasker	DNA/TcMar-Mariner	47133	47586	1774	-	.	ID="MARINER-N9B_RPR";Tend="901";Tstart="459";shortTE="F";uid="a30ade02-bb8a-4299-8473-b83670363aaa"
JAAEEI010039741.1	RepeatMasker	Unknown	18426	18593	939	-	.	ID="RND-2_FAMILY-22";Tend="1131";Tstart="973";shortTE="F";uid="f9c92eec-4bf5-4417-9038-7e9d44466420"
JAAEEI010039742.1	RepeatMasker	Unknown	16259	16599	2529	+	.	ID="RND-5_FAMILY-4656";Tend="1468";Tstart="640";shortTE="F";uid="508397b1-3fb7-41ea-972a-e17fc2dae21d"
JAAEEI010039742.1	RepeatMasker	Unknown	8758	9054	2478	+	.	ID="RND-6_FAMILY-9040";Tend="1345";Tstart="1041";shortTE="F";uid="618d0330-0aaf-4360-8c87-62b8e611aaf6"
JAAEEI010039742.1	RepeatMasker	RC/Helitron	2106	2558	3619	+	.	ID="RND-6_FAMILY-707";Tend="1488";Tstart="1038";shortTE="F";uid="cc7aa611-22fa-4d51-834f-5e2b807c4dc3"
JAAEEI010039742.1	RepeatMasker	Unknown	9900	10152	2038	+	.	ID="RND-6_FAMILY-3656";Tend="1160";Tstart="919";shortTE="F";uid="fddad17b-daa5-4835-b44b-878402fd54c3"
JAAEEI010039742.1	RepeatMasker	LINE/L2	6237	6520	1107	+	.	ID="RND-1_FAMILY-434";Tend="945";Tstart="651";shortTE="F";uid="291dbdf4-e221-40fc-b19e-4115a8e87913"
JAAEEI010039742.1	RepeatMasker	SINE/5S	5266	5546	2376	+	.	ID="RND-5_FAMILY-710";Tend="1107";Tstart="824";shortTE="F";uid="80f4bbf4-ffcd-42cb-b040-c4b623d3d5ad"
JAAEEI010039742.1	RepeatMasker	Unknown	3653	3793	1275	+	.	ID="RND-5_FAMILY-1793";Tend="2011";Tstart="1871";shortTE="F";uid="5a636f17-1560-4441-aefe-7d517e289203"
JAAEEI010039742.1	RepeatMasker	RC/Helitron	15747	16201	3794	+	.	ID="RND-1_FAMILY-476";Tend="1306";Tstart="851";shortTE="F";uid="1e1b56d3-af24-4b05-b3a0-093537cd92eb"
JAAEEI010039742.1	RepeatMasker	LTR/Gypsy	16690	17303	2498	+	.	ID="RND-6_FAMILY-551";Tend="2980";Tstart="2373";shortTE="F";uid="e40fadcc-f83c-4086-a6f8-0c8232b2e089"
JAAEEI010039742.1	RepeatMasker	SINE/5S	11977	12229	2232	+	.	ID="RND-5_FAMILY-710";Tend="1120";Tstart="868";shortTE="F";uid="6ec7a619-f58d-4e09-ab34-baea5045edff"
JAAEEI010039742.1	RepeatMasker	DNA/hAT-Tip100	14657	15015	2247	+	.	ID="RND-6_FAMILY-6216";Tend="1394";Tstart="1020";shortTE="F";uid="3c2e824c-74f4-40cf-9406-ceb16a49c059"
JAAEEI010039742.1	RepeatMasker	Unknown	6548	6889	643	-	.	ID="RND-1_FAMILY-728";TEgroup="ctg_33056%7CRND-1_FAMILY-728%7C1";Tend="1307";Tstart="1108";shortTE="T";uid="02d300b7-3b43-4a04-b4c6-ed0adb909b00"
JAAEEI010039742.1	RepeatMasker	LINE/RTE-BovB	7681	7842	1202	-	.	ID="RND-6_FAMILY-1430";Tend="1269";Tstart="1100";shortTE="F";uid="f1f6f6db-f927-44bb-af03-5c6b1955dd45"
JAAEEI010039742.1	RepeatMasker	LINE/RTE-BovB	8602	8742	667	-	.	ID="RND-1_FAMILY-75";Tend="1787";Tstart="1619";shortTE="F";uid="63ec1733-0b83-436e-aa3b-7e3c7b5cb96f"
JAAEEI010039742.1	RepeatMasker	DNA/hAT-Tip100	17873	18005	452	-	.	ID="RND-5_FAMILY-697";Tend="1082";Tstart="970";shortTE="F";uid="8f4211f2-fa2f-469d-957c-97c36747fc10"
JAAEEI010039742.1	RepeatMasker	LINE/RTE-BovB	10617	10729	856	-	.	ID="RND-1_FAMILY-75";Tend="1820";Tstart="1712";shortTE="F";uid="cf628b2a-3c47-4fb4-9686-4024b226252d"
JAAEEI010039742.1	RepeatMasker	Unknown	8379	8529	410	-	.	ID="RND-5_FAMILY-782";Tend="1892";Tstart="1733";shortTE="F";uid="664aad98-5004-48fc-8af4-94f91dad75fa"
JAAEEI010039742.1	RepeatMasker	DNA/Ginger-2	12203	12329	543	-	.	ID="RND-1_FAMILY-527";Tend="1467";Tstart="1317";shortTE="F";uid="edc9dc2e-bee7-43b9-a559-1760563bdac0"
JAAEEI010039742.1	RepeatMasker	DNA/Ginger-2	12245	12847	586	-	.	ID="RND-5_FAMILY-1152";TEgroup="ctg_33056%7CRND-5_FAMILY-1152%7C1";Tend="1223";Tstart="409";shortTE="F";uid="54123764-da1c-427a-bca0-052b0d307d44"
JAAEEI010039742.1	RepeatMasker	Satellite	10759	10957	1341	-	.	ID="RND-5_FAMILY-399";Tend="196";Tstart="1";shortTE="F";uid="dd16fe3a-ba40-4d35-b83f-28e2a05422c4"
JAAEEI010039742.1	RepeatMasker	RC/Helitron	1866	2111	1994	-	.	ID="RND-6_FAMILY-2083";Tend="1369";Tstart="1114";shortTE="F";uid="b233f1f4-c6a7-44ba-b969-51bff5370269"
JAAEEI010039742.1	RepeatMasker	DNA/MULE-MuDR	6959	7148	1502	-	.	ID="RND-1_FAMILY-161";Tend="1142";Tstart="937";shortTE="F";uid="e43b74a4-2216-438c-a2b8-910892365940"
JAAEEI010039742.1	RepeatMasker	Satellite	9085	9575	2136	-	.	ID="RND-5_FAMILY-399";Tend="676";Tstart="1";shortTE="F";uid="8f731300-4755-4ec8-8bec-7a337170aa31"
JAAEEI010039742.1	RepeatMasker	DNA/hAT-Charlie	1	358	2644	-	.	ID="RND-1_FAMILY-582";Tend="1299";Tstart="954";shortTE="F";uid="ec4fc925-c59a-4f0a-8d48-390ff93c114a"
JAAEEI010039743.1	RepeatMasker	DNA/hAT-Tip100	11867	12096	1133	+	.	ID="RND-4_FAMILY-2323";Tend="1296";Tstart="1058";shortTE="F";uid="183ce4bf-7f45-48e2-92a1-dbc08867cf7f"
JAAEEI010039743.1	RepeatMasker	Unknown	10906	11403	2966	+	.	ID="RND-6_FAMILY-7290";Tend="1383";Tstart="890";shortTE="F";uid="cab1ccf9-eb74-42d8-8cee-d3639b34ad44"
JAAEEI010039743.1	RepeatMasker	Unknown	13416	13673	2149	+	.	ID="RND-6_FAMILY-7290";Tend="1428";Tstart="1163";shortTE="F";uid="f20700b5-9f26-40c0-905c-1a98d5171778"
JAAEEI010039743.1	RepeatMasker	Unknown	1904	2132	434	+	.	ID="RND-6_FAMILY-6755";Tend="1655";Tstart="1395";shortTE="F";uid="db1a4854-45fd-40c0-b902-1ed7def84513"
JAAEEI010039743.1	RepeatMasker	Unknown	13745	13868	732	+	.	ID="RND-1_FAMILY-109";Tend="1659";Tstart="1540";shortTE="F";uid="81620a47-6b55-4d8b-b855-a040621a90fe"
JAAEEI010039743.1	RepeatMasker	Unknown	12303	12423	995	+	.	ID="RND-1_FAMILY-121";Tend="1074";Tstart="954";shortTE="F";uid="0416b693-533e-4ee6-a82d-8a710043d935"
JAAEEI010039743.1	RepeatMasker	Unknown	14451	14551	732	+	.	ID="RND-6_FAMILY-10521";Tend="905";Tstart="597";shortTE="F";uid="57f1fa93-f874-4810-b471-c337eb23ec89"
JAAEEI010039743.1	RepeatMasker	Unknown	4140	4250	882	+	.	ID="RND-1_FAMILY-472";Tend="1050";Tstart="932";shortTE="F";uid="81b915b3-cddb-4602-a9b5-c0d52b820cc3"
JAAEEI010039743.1	RepeatMasker	Satellite	1	146	806	+	.	ID="RND-6_FAMILY-46";Tend="1496";Tstart="1343";shortTE="F";uid="7f33191e-5b89-4d3d-9873-6e17c251b31a"
JAAEEI010039743.1	RepeatMasker	LINE/RTE-BovB	1658	1924	1300	+	.	ID="RND-5_FAMILY-1885";Tend="1198";Tstart="903";shortTE="F";uid="60a46e49-2d04-4c0b-bca6-f1ba1cee35ff"
JAAEEI010039743.1	RepeatMasker	Unknown	5064	5357	583	+	.	ID="RND-1_FAMILY-342";TEgroup="ctg_33057%7CRND-1_FAMILY-342%7C1";Tend="1268";Tstart="867";shortTE="F";uid="58385a6d-d7c8-4d6f-a10d-2d5762664290"
JAAEEI010039743.1	RepeatMasker	DNA/TcMar-Tc1	3662	4070	1233	+	.	ID="RND-6_FAMILY-783";Tend="1251";Tstart="776";shortTE="F";uid="6315a403-3f8e-4958-87e1-99c6f3df5966"
JAAEEI010039743.1	RepeatMasker	Unknown	854	968	766	+	.	ID="RND-1_FAMILY-140";Tend="784";Tstart="670";shortTE="F";uid="ae116888-5b04-462a-b35a-af9eb08142df"
JAAEEI010039743.1	RepeatMasker	Unknown	6449	6928	1458	+	.	ID="RND-4_FAMILY-132";Tend="1517";Tstart="1022";shortTE="F";uid="a0f51869-e326-4fc5-9a03-31f1076a663d"
JAAEEI010039743.1	RepeatMasker	Unknown	4356	4481	572	+	.	ID="RND-4_FAMILY-878";Tend="1424";Tstart="1299";shortTE="F";uid="16545b35-c7b1-409f-8c03-0a83189e6427"
JAAEEI010039743.1	RepeatMasker	Unknown	11401	11858	2754	+	.	ID="RND-4_FAMILY-132";Tend="1443";Tstart="952";shortTE="F";uid="27754048-c607-4798-96f5-2c1d55bf5483"
JAAEEI010039743.1	RepeatMasker	LINE/I-Jockey	6034	6428	859	-	.	ID="RND-5_FAMILY-870";Tend="1417";Tstart="1035";shortTE="F";uid="45ee2bf1-c36d-47a8-8855-28e168e7a7bc"
JAAEEI010039743.1	RepeatMasker	Unknown	1902	2113	872	-	.	ID="RND-6_FAMILY-154";Tend="1575";Tstart="1226";shortTE="F";uid="0a0e5dd7-9394-4bf3-a4a9-38f92d412895"
JAAEEI010039743.1	RepeatMasker	RC/Helitron	22549	22706	982	-	.	ID="RND-6_FAMILY-12178";Tend="1507";Tstart="1346";shortTE="F";uid="90ea4804-a147-40f7-8a63-b39f0689b7d4"
JAAEEI010039743.1	RepeatMasker	Unknown	20965	21285	2370	-	.	ID="RND-4_FAMILY-56";Tend="1442";Tstart="1128";shortTE="F";uid="38922c05-1b01-4d51-80da-436c70287e68"
JAAEEI010039743.1	RepeatMasker	Unknown	20057	20185	1096	-	.	ID="RND-4_FAMILY-832";Tend="1033";Tstart="900";shortTE="F";uid="24a1e88c-7a3f-4655-81be-e646e5efdbde"
JAAEEI010039743.1	RepeatMasker	Unknown	6433	6556	401	-	.	ID="RND-5_FAMILY-944";Tend="1333";Tstart="1210";shortTE="F";uid="2e99d2f0-0aa3-4407-bf4c-bc184cb9d381"
JAAEEI010039743.1	RepeatMasker	DNA/TcMar-Tc1	12846	12977	520	-	.	ID="rnd-6_family-1542";Tend="2684";Tstart="2576";shortTE="F";uid="5e0045d9-c3d1-4b72-8c47-e46214d4a777"
JAAEEI010039743.1	RepeatMasker	Unknown	12975	13177	1332	-	.	ID="RND-5_FAMILY-2328";Tend="1055";Tstart="852";shortTE="F";uid="f8419c13-b2e3-4dc2-84af-99af10172236"
JAAEEI010039743.1	RepeatMasker	Unknown	12568	12770	1391	-	.	ID="RND-5_FAMILY-2328";Tend="1250";Tstart="1048";shortTE="F";uid="1e4ff481-c6cb-4ca3-afc5-56b8b4403f43"
JAAEEI010039743.1	RepeatMasker	DNA/TcMar-Mariner	17440	18752	4727	-	.	ID="mariner-21_aec";Tend="1322";Tstart="1";shortTE="F";uid="a3edbcd5-13cb-43a3-8e28-ab0086486798"
JAAEEI010039743.1	RepeatMasker	Unknown	7537	7799	485	-	.	ID="RND-5_FAMILY-782";TEgroup="ctg_33057%7CRND-5_FAMILY-782%7C1";Tend="1846";Tstart="1587";shortTE="T";uid="79246131-b3dd-4e7e-8357-1553c9345da3"
JAAEEI010039743.1	RepeatMasker	LINE/RTE-BovB	22366	22549	1205	-	.	ID="RND-1_FAMILY-75";Tend="1161";Tstart="977";shortTE="F";uid="b1c6d110-4c66-4749-8dda-ffe26da0fc1c"
JAAEEI010039743.1	RepeatMasker	LINE/RTE-BovB	13165	13346	1017	-	.	ID="RND-1_FAMILY-30";Tend="980";Tstart="792";shortTE="F";uid="125c400c-c3d3-4e31-b35f-b3e6373b4a66"
JAAEEI010039743.1	RepeatMasker	Unknown	863	1064	647	-	.	ID="RND-6_FAMILY-2064";Tend="1184";Tstart="947";shortTE="F";uid="b255b0a5-c742-46b5-b02e-3c316103de49"
JAAEEI010039743.1	RepeatMasker	DNA/hAT-Ac	7416	7536	440	-	.	ID="RND-6_FAMILY-803";Tend="657";Tstart="548";shortTE="F";uid="f243aaf9-d68e-4feb-bd77-c5abedae76e2"
JAAEEI010039743.1	RepeatMasker	DNA/hAT-Charlie	425	531	2145	-	.	ID="RND-2_FAMILY-110";Tend="1327";Tstart="1103";shortTE="F";uid="0f199000-a169-46f2-978e-21821c0eb7af"
JAAEEI010039743.1	RepeatMasker	LINE/I-Jockey	1402	1677	531	-	.	ID="RND-4_FAMILY-1457";Tend="1204";Tstart="900";shortTE="F";uid="2bd6d5a8-c9a9-49db-a6d6-1b25d7aa36fc"
JAAEEI010039743.1	RepeatMasker	DNA/TcMar-Tc1	532	782	2148	-	.	ID="RND-4_FAMILY-1141";Tend="887";Tstart="637";shortTE="F";uid="9e3b0c38-3e82-4361-99d0-bf4c0045bca9"
JAAEEI010039743.1	RepeatMasker	Unknown	9498	9679	708	-	.	ID="RND-6_FAMILY-6755";Tend="1250";Tstart="1072";shortTE="F";uid="bb5e1f71-b390-4f93-9ada-1717e4e527e5"
JAAEEI010039743.1	RepeatMasker	Unknown	3371	3596	1901	-	.	ID="RND-1_FAMILY-494";Tend="1116";Tstart="890";shortTE="F";uid="d99c0324-60f8-446e-af0c-fdea84f546fa"
JAAEEI010039743.1	RepeatMasker	Unknown	13424	13738	690	-	.	ID="RND-6_FAMILY-4736";Tend="1957";Tstart="1646";shortTE="F";uid="2e87591d-9a67-4692-a628-9d497b3aaee8"
JAAEEI010039744.1	RepeatMasker	DNA/TcMar-Tc1	210	470	2130	+	.	ID="RND-1_FAMILY-376";Tend="1694";Tstart="1433";shortTE="F";uid="15ba7271-f98c-4d9c-8762-0c7c75668b9f"
JAAEEI010039745.1	RepeatMasker	Unknown	12455	12710	2236	+	.	ID="RND-5_FAMILY-502";Tend="1523";Tstart="1268";shortTE="F";uid="b0aae6af-c9ca-48fb-9db9-2e857607c6df"
JAAEEI010039745.1	RepeatMasker	RC/Helitron	4941	5196	874	+	.	ID="RND-1_FAMILY-31";TEgroup="ctg_33059%7CRND-1_FAMILY-31%7C1";Tend="1530";Tstart="1331";shortTE="F";uid="8ad46727-bc53-43f3-8d92-a0d3308d72aa"
JAAEEI010039745.1	RepeatMasker	DNA/hAT-Charlie	3951	4092	1204	+	.	ID="RND-1_FAMILY-417";Tend="999";Tstart="858";shortTE="F";uid="bae4d557-3571-4114-8436-2a4f0943fc7c"
JAAEEI010039745.1	RepeatMasker	RC/Helitron	5184	5721	2147	+	.	ID="RND-1_FAMILY-193";TEgroup="ctg_33059%7CRND-1_FAMILY-193%7C1";Tend="2007";Tstart="844";shortTE="F";uid="7713e526-c327-48e2-bba0-863926ff37ac"
JAAEEI010039745.1	RepeatMasker	SINE/tRNA-RTE	6688	6963	1819	+	.	ID="RND-1_FAMILY-29";Tend="1079";Tstart="799";shortTE="F";uid="e3a4d8e1-b392-4587-a22a-374806cdf422"
JAAEEI010039745.1	RepeatMasker	SINE/tRNA-RTE	10725	10913	505	+	.	ID="RND-1_FAMILY-65";TEgroup="ctg_33059%7CRND-1_FAMILY-65%7C1";Tend="1130";Tstart="1014";shortTE="T";uid="6efef3c4-4d85-43e9-891f-fdf628167a2b"
JAAEEI010039745.1	RepeatMasker	DNA/TcMar-Tc1	5694	5817	743	+	.	ID="RND-5_FAMILY-238";Tend="1493";Tstart="1364";shortTE="F";uid="9f75c23d-3a0f-4eaa-9ad9-2962ff8056b7"
JAAEEI010039745.1	RepeatMasker	Unknown	798	995	1740	+	.	ID="RND-6_FAMILY-3656";Tend="1118";Tstart="920";shortTE="F";uid="21c7c4f9-dbdd-40f9-8f83-008574818f2a"
JAAEEI010039745.1	RepeatMasker	LINE/L2	10119	10276	732	+	.	ID="RND-1_FAMILY-484";Tend="2050";Tstart="1893";shortTE="F";uid="a74a5d13-1005-491b-b02a-d31eee34252b"
JAAEEI010039745.1	RepeatMasker	Unknown	1	301	791	+	.	ID="RND-1_FAMILY-358";TEgroup="ctg_33059%7CRND-1_FAMILY-358%7C1";Tend="1438";Tstart="960";shortTE="F";uid="b075225a-0b72-46e9-a2c7-004841a5dfaf"
JAAEEI010039745.1	RepeatMasker	DNA/hAT-Charlie	4105	4568	3180	+	.	ID="RND-1_FAMILY-582";Tend="1856";Tstart="1312";shortTE="F";uid="7b105ae4-8f03-45de-ae88-d49d2d38edbb"
JAAEEI010039745.1	RepeatMasker	Unknown	10955	11240	2217	+	.	ID="RND-6_FAMILY-7290";Tend="1155";Tstart="878";shortTE="F";uid="d66e6bd9-855c-41d8-b24c-3f890bab53bd"
JAAEEI010039745.1	RepeatMasker	SINE/5S	8559	8812	1970	+	.	ID="RND-5_FAMILY-566";Tend="1129";Tstart="858";shortTE="F";uid="8ef75f9a-3474-462e-9d39-19c59ca0e7b4"
JAAEEI010039745.1	RepeatMasker	Unknown	9474	9923	3697	+	.	ID="RND-1_FAMILY-136";Tend="1369";Tstart="918";shortTE="F";uid="54383813-552b-435e-8cc9-217eb54e3e6a"
JAAEEI010039745.1	RepeatMasker	DNA/hAT-Tip100	2065	2486	3241	+	.	ID="RND-1_FAMILY-209";Tend="1296";Tstart="877";shortTE="F";uid="79844e6a-dbb2-4760-9804-139f63b2f716"
JAAEEI010039745.1	RepeatMasker	DNA/hAT-Tip100	3940	4042	516	-	.	ID="RND-1_FAMILY-51";Tend="2021";Tstart="1919";shortTE="F";uid="a6b3fc3a-d6d8-4a6d-94ad-0c6d81f56de5"
JAAEEI010039745.1	RepeatMasker	SINE/tRNA-RTE	3692	3818	726	-	.	ID="RND-1_FAMILY-87";Tend="998";Tstart="870";shortTE="F";uid="1d3a1099-5d0a-4ca7-a163-b51a7e9be21a"
JAAEEI010039745.1	RepeatMasker	Unknown	303	460	1290	-	.	ID="RND-1_FAMILY-323";Tend="451";Tstart="295";shortTE="F";uid="83ce5f28-6c91-4e4e-9a76-e3ef378b76a9"
JAAEEI010039745.1	RepeatMasker	RC/Helitron	11588	11744	1411	-	.	ID="RND-6_FAMILY-8344";Tend="1242";Tstart="1086";shortTE="F";uid="1732b17a-3281-4905-96da-f5839c395f5a"
JAAEEI010039745.1	RepeatMasker	RC/Helitron	2850	3046	1440	-	.	ID="RND-6_FAMILY-4711";Tend="1078";Tstart="883";shortTE="F";uid="77dc3bec-e107-4c6b-a423-7ef68cb9c2eb"
JAAEEI010039745.1	RepeatMasker	SINE/tRNA-RTE	3256	3359	717	-	.	ID="RND-1_FAMILY-87";Tend="1091";Tstart="989";shortTE="F";uid="f043df96-b11a-4545-88c8-54029c68b748"
JAAEEI010039745.1	RepeatMasker	Unknown	5986	6091	419	-	.	ID="RND-2_FAMILY-22";Tend="1057";Tstart="948";shortTE="F";uid="91b9c9f6-3a6f-4d2b-8133-1ab82478b000"
JAAEEI010039745.1	RepeatMasker	Unknown	9911	10118	1673	-	.	ID="RND-5_FAMILY-296";Tend="1209";Tstart="1000";shortTE="F";uid="f0aa011b-d329-43fe-87af-78d885e20dcd"
JAAEEI010039745.1	RepeatMasker	LINE/CR1	5816	5936	748	-	.	ID="RND-6_FAMILY-7637";Tend="952";Tstart="827";shortTE="F";uid="4fba62a6-34ca-457c-8033-fc0a63c194c5"
JAAEEI010039745.1	RepeatMasker	Unknown	3376	3690	2690	-	.	ID="RND-2_FAMILY-87";Tend="1259";Tstart="941";shortTE="F";uid="460278ad-0e4b-4e79-9f98-35dc96f04571"
JAAEEI010039746.1	RepeatMasker	Satellite	15754	15927	513	+	.	ID="RND-5_FAMILY-985";Tend="174";Tstart="1";shortTE="F";uid="45e964a9-5916-43c9-a256-e3f5cdba8cfc"
JAAEEI010039746.1	RepeatMasker	Unknown	10241	10503	1398	+	.	ID="RND-1_FAMILY-96";Tend="1267";Tstart="975";shortTE="F";uid="b6d75805-102d-4f11-b807-89ac2ec02404"
JAAEEI010039746.1	RepeatMasker	Unknown	31681	31817	888	+	.	ID="RND-5_FAMILY-502";Tend="1523";Tstart="1378";shortTE="F";uid="3b52a51c-ff3d-4903-bc57-edfe513b72a1"
JAAEEI010039746.1	RepeatMasker	Unknown	15148	15308	991	+	.	ID="RND-6_FAMILY-4";Tend="999";Tstart="844";shortTE="F";uid="f91a48e7-66ef-49c8-8742-4d9715e908e3"
JAAEEI010039746.1	RepeatMasker	Unknown	30116	30250	880	+	.	ID="RND-6_FAMILY-2337";Tend="1161";Tstart="1036";shortTE="F";uid="395129bf-de1a-4efd-90e4-038348d54116"
JAAEEI010039746.1	RepeatMasker	Unknown	44985	45418	3392	+	.	ID="RND-1_FAMILY-152";Tend="1391";Tstart="962";shortTE="F";uid="b671b7b5-ae1f-4355-bb44-5ea0bfdd81fb"
JAAEEI010039746.1	RepeatMasker	Unknown	7031	7276	1164	+	.	ID="RND-1_FAMILY-844";Tend="1769";Tstart="1422";shortTE="F";uid="7346aae4-aeb0-43c0-9e8d-a74092845b72"
JAAEEI010039746.1	RepeatMasker	Unknown	4372	4754	923	+	.	ID="RND-1_FAMILY-741";TEgroup="ctg_33060%7CRND-1_FAMILY-741%7C2";Tend="1446";Tstart="1199";shortTE="F";uid="3b44c13c-e118-4fe6-bdc1-67e2784f97c7"
JAAEEI010039746.1	RepeatMasker	DNA/hAT-Charlie	14917	15185	2049	+	.	ID="RND-1_FAMILY-582";Tend="1633";Tstart="1368";shortTE="F";uid="2aa0470f-4353-4c02-8023-aec0c2d02b50"
JAAEEI010039746.1	RepeatMasker	RC/Helitron	11796	12009	1772	+	.	ID="RND-6_FAMILY-317";Tend="1165";Tstart="934";shortTE="F";uid="b76b48d5-1bbe-4846-b61b-ff9a4f2d9da7"
JAAEEI010039746.1	RepeatMasker	DNA/hAT-Charlie	18316	18572	975	+	.	ID="RND-1_FAMILY-582";TEgroup="ctg_33060%7CRND-1_FAMILY-582%7C2";Tend="1311";Tstart="966";shortTE="F";uid="f818023c-74f4-48f4-ae45-7a583e357fe2"
JAAEEI010039746.1	RepeatMasker	Unknown	31486	31681	1524	+	.	ID="RND-6_FAMILY-6579";Tend="1849";Tstart="1646";shortTE="F";uid="f44670cc-489e-4aba-a0b7-09cab8a0d779"
JAAEEI010039746.1	RepeatMasker	SINE/5S	26908	27036	2106	+	.	ID="RND-6_FAMILY-1850";Tend="1231";Tstart="837";shortTE="F";uid="a9126c21-36a4-4193-be3b-b06288362b80"
JAAEEI010039746.1	RepeatMasker	Unknown	1562	1722	527	+	.	ID="RND-6_FAMILY-1126";Tend="760";Tstart="583";shortTE="F";uid="78a73b35-548e-4b1c-9921-6c9952aa38c8"
JAAEEI010039746.1	RepeatMasker	Unknown	11322	11588	1780	+	.	ID="RND-1_FAMILY-55";Tend="1962";Tstart="1697";shortTE="F";uid="c0759564-5f28-4c67-8796-1e37eab490b4"
JAAEEI010039746.1	RepeatMasker	RC/Helitron	18991	19286	1684	+	.	ID="RND-6_FAMILY-17586";Tend="2214";Tstart="1894";shortTE="F";uid="7ec7add0-b243-459f-840b-c888c69e4063"
JAAEEI010039746.1	RepeatMasker	Unknown	2539	2682	1137	+	.	ID="RND-3_FAMILY-332";Tend="1561";Tstart="1418";shortTE="F";uid="30979dc8-b873-45b2-ace8-f989e7f0c26c"
JAAEEI010039746.1	RepeatMasker	Unknown	1719	2168	673	+	.	ID="RND-1_FAMILY-741";TEgroup="ctg_33060%7CRND-1_FAMILY-741%7C1";Tend="917";Tstart="659";shortTE="T";uid="e57e12c8-fad9-4edd-826a-bf23847958a2"
JAAEEI010039746.1	RepeatMasker	DNA/Academ-1	17625	18318	4368	+	.	ID="RND-5_FAMILY-208";Tend="963";Tstart="250";shortTE="F";uid="645db2db-bf6a-4967-922e-2134d5230242"
JAAEEI010039746.1	RepeatMasker	DNA/Academ-1	2804	3694	5794	+	.	ID="RND-5_FAMILY-209";Tend="1805";Tstart="885";shortTE="F";uid="439b578f-0479-4f30-b5a0-70594475554e"
JAAEEI010039746.1	RepeatMasker	Satellite	2336	2535	1673	+	.	ID="RND-1_FAMILY-677";Tend="2529";Tstart="2331";shortTE="F";uid="ea92d3bc-dee3-4a4b-80cb-bf184652a5b8"
JAAEEI010039746.1	RepeatMasker	DNA/TcMar-Tc1	33195	33505	2236	+	.	ID="RND-5_FAMILY-701";Tend="1455";Tstart="1161";shortTE="F";uid="7ba5543c-f8df-4c01-a0b7-4c0a6a51baa7"
JAAEEI010039746.1	RepeatMasker	DNA/Academ-1	31812	31999	1203	+	.	ID="RND-1_FAMILY-1029";Tend="3455";Tstart="3274";shortTE="F";uid="91938877-6688-4df4-9fc4-ccb6d5130f6a"
JAAEEI010039746.1	RepeatMasker	RC/Helitron	13082	13330	463	+	.	ID="RND-6_FAMILY-317";TEgroup="ctg_33060%7CRND-6_FAMILY-317%7C2";Tend="1100";Tstart="929";shortTE="T";uid="2a34f240-79c9-44c0-a066-aa56140c35d1"
JAAEEI010039746.1	RepeatMasker	Unknown	26773	26878	457	+	.	ID="RND-6_FAMILY-3656";Tend="1536";Tstart="1452";shortTE="F";uid="46fc66cf-e483-411b-990f-95c6616b903c"
JAAEEI010039746.1	RepeatMasker	RC/Helitron	11619	11817	1347	+	.	ID="RND-6_FAMILY-2083";Tend="1712";Tstart="1512";shortTE="F";uid="a8760be1-69e0-4115-8525-dafbfca7f30f"
JAAEEI010039746.1	RepeatMasker	Unknown	25374	25720	1004	+	.	ID="RND-1_FAMILY-362";Tend="1652";Tstart="1304";shortTE="F";uid="968a4150-2e11-43ce-8f41-23650f20be4f"
JAAEEI010039746.1	RepeatMasker	RC/Helitron	8173	8379	1501	+	.	ID="RND-1_FAMILY-31";Tend="1119";Tstart="916";shortTE="F";uid="3fa5189f-ccfb-4af5-ab6c-55367d056075"
JAAEEI010039746.1	RepeatMasker	Unknown	4768	4873	489	+	.	ID="RND-1_FAMILY-741";Tend="1446";Tstart="1353";shortTE="F";uid="54f88c11-0c90-4f23-b7f7-0331ca839630"
JAAEEI010039746.1	RepeatMasker	Unknown	576	995	3425	+	.	ID="RND-4_FAMILY-832";Tend="1335";Tstart="902";shortTE="F";uid="bb49b789-5fd8-49da-aa4e-cd49e49742f7"
JAAEEI010039746.1	RepeatMasker	DNA/hAT-Tip100	26356	26717	2967	+	.	ID="RND-5_FAMILY-1669";Tend="1358";Tstart="975";shortTE="F";uid="7cba94e1-e3df-4bc9-b27f-9c7098df9a21"
JAAEEI010039746.1	RepeatMasker	Unknown	2182	2336	1293	+	.	ID="RND-1_FAMILY-262";Tend="1209";Tstart="1053";shortTE="F";uid="5dad8715-1ce9-48be-b97f-31dd68cb4f04"
JAAEEI010039746.1	RepeatMasker	RC/Helitron	6885	7056	449	+	.	ID="HELITRON-10_DIUL";Tend="356";Tstart="179";shortTE="F";uid="66be6b14-5229-47f7-949d-f9f0a2ba8919"
JAAEEI010039746.1	RepeatMasker	RC/Helitron	19634	19760	1074	+	.	ID="RND-6_FAMILY-2083";Tend="1466";Tstart="1339";shortTE="F";uid="f08a79d5-d179-47d5-a12f-4254f20fe3a5"
JAAEEI010039746.1	RepeatMasker	DNA/TcMar-Tc4	16105	16277	1160	+	.	ID="RND-5_FAMILY-127";Tend="1193";Tstart="997";shortTE="F";uid="0f4f51cc-b53f-475e-83f3-458208290945"
JAAEEI010039746.1	RepeatMasker	Unknown	177	403	1648	+	.	ID="RND-6_FAMILY-3656";Tend="1567";Tstart="1337";shortTE="F";uid="30ebd2c4-8d29-4003-bdc9-05c1f9a66295"
JAAEEI010039746.1	RepeatMasker	Unknown	45414	45550	533	+	.	ID="RND-3_FAMILY-183";Tend="919";Tstart="766";shortTE="F";uid="f0602271-f694-4723-90f3-091ba8c34973"
JAAEEI010039746.1	RepeatMasker	DNA/Academ-1	30734	31296	3804	+	.	ID="RND-5_FAMILY-208";Tend="945";Tstart="392";shortTE="F";uid="90baa795-c686-421a-b12e-8ea08cc2c16d"
JAAEEI010039746.1	RepeatMasker	RC/Helitron	12190	12408	1567	+	.	ID="RND-6_FAMILY-317";Tend="1156";Tstart="932";shortTE="F";uid="b1fd1180-0641-4014-be01-0f4c194a9cde"
JAAEEI010039746.1	RepeatMasker	Unknown	10940	11217	1567	+	.	ID="RND-1_FAMILY-497";Tend="1278";Tstart="964";shortTE="F";uid="cd8f2e27-37a4-4eef-9896-3b9eb2b9dbc0"
JAAEEI010039746.1	RepeatMasker	RC/Helitron	6454	6696	1292	+	.	ID="RND-5_FAMILY-289";Tend="315";Tstart="75";shortTE="F";uid="4fca0fd7-5863-4ab8-ba99-16e759cb2eae"
JAAEEI010039746.1	RepeatMasker	Unknown	24859	25217	2513	+	.	ID="RND-1_FAMILY-96";Tend="1296";Tstart="950";shortTE="F";uid="dbf5e6f9-f905-446b-8eba-344a8ba5dc43"
JAAEEI010039746.1	RepeatMasker	Unknown	32203	32429	1301	+	.	ID="RND-1_FAMILY-741";Tend="1660";Tstart="1433";shortTE="F";uid="3278b548-f5b6-4eca-8356-7a8d12bf1513"
JAAEEI010039746.1	RepeatMasker	DNA/hAT-Tip100	26009	26151	1201	+	.	ID="RND-5_FAMILY-1669";Tend="980";Tstart="838";shortTE="F";uid="a514aabd-74ac-4272-8bc6-6a371b81702b"
JAAEEI010039746.1	RepeatMasker	Unknown	2683	2806	1102	-	.	ID="RND-1_FAMILY-49";Tend="1104";Tstart="777";shortTE="F";uid="4f5cdf03-3a04-4889-bca6-e5c68ba5dae5"
JAAEEI010039746.1	RepeatMasker	SINE/tRNA-RTE	21830	22019	702	-	.	ID="RND-6_FAMILY-1330";Tend="1118";Tstart="927";shortTE="F";uid="5c3d9a15-5e2e-473b-ac88-681c073c3809"
JAAEEI010039746.1	RepeatMasker	LINE/I	35016	35331	608	-	.	ID="RND-5_FAMILY-3681";Tend="949";Tstart="630";shortTE="F";uid="5364cf5a-8143-4daa-81d4-4d4e0651a40b"
JAAEEI010039746.1	RepeatMasker	DNA/Academ-1	19806	20159	2235	-	.	ID="RND-5_FAMILY-209";Tend="2844";Tstart="2504";shortTE="F";uid="c4f47358-b41a-4c6e-a468-5529702c18dc"
JAAEEI010039746.1	RepeatMasker	Unknown	22803	23149	2209	-	.	ID="RND-1_FAMILY-497";Tend="1310";Tstart="919";shortTE="F";uid="5b3dac50-d8c0-4e03-a16c-53207e01916b"
JAAEEI010039746.1	RepeatMasker	DNA/TcMar-Tc1	23282	23989	5289	-	.	ID="RND-5_FAMILY-701";Tend="1689";Tstart="990";shortTE="F";uid="206abedb-4637-4183-91c2-6d833516b45a"
JAAEEI010039746.1	RepeatMasker	SINE/5S	21262	21563	2556	-	.	ID="RND-6_FAMILY-4694";Tend="1177";Tstart="875";shortTE="F";uid="283bf480-fb78-480c-ba58-e17dd7042dbb"
JAAEEI010039746.1	RepeatMasker	Unknown	28179	28516	2766	-	.	ID="RND-1_FAMILY-96";Tend="1293";Tstart="958";shortTE="F";uid="8c1d795f-212a-4a14-97ac-3ead55e87740"
JAAEEI010039746.1	RepeatMasker	LINE/Penelope	20988	21091	757	-	.	ID="RND-5_FAMILY-1586";Tend="974";Tstart="871";shortTE="F";uid="a34e7ec7-8a56-4fa2-905f-fe8fa90e868d"
JAAEEI010039746.1	RepeatMasker	Unknown	13514	14528	5175	-	.	ID="RND-1_FAMILY-42";Tend="1675";Tstart="624";shortTE="F";uid="b4a91e01-b7af-4d94-8f5d-de40f369078f"
JAAEEI010039746.1	RepeatMasker	Unknown	38615	38779	1117	-	.	ID="RND-6_FAMILY-3656";Tend="1567";Tstart="1402";shortTE="F";uid="67fc947d-80f6-4c22-bddd-a6cfccbfb0a1"
JAAEEI010039746.1	RepeatMasker	DNA/Academ-1	31983	32201	1394	-	.	ID="RND-5_FAMILY-209";Tend="1085";Tstart="866";shortTE="F";uid="6e97a640-3255-482f-9d28-9fb36c14cfd0"
JAAEEI010039746.1	RepeatMasker	LTR/Gypsy	39341	39523	425	-	.	ID="RND-6_FAMILY-551";Tend="2596";Tstart="2373";shortTE="F";uid="a44eb44f-08ef-4479-8d11-00f8814f49b4"
JAAEEI010039746.1	RepeatMasker	RC/Helitron	33024	33196	1066	-	.	ID="RND-6_FAMILY-17586";Tend="2316";Tstart="2116";shortTE="F";uid="b89c7e82-a1d7-4074-9b13-cea7ce830285"
JAAEEI010039746.1	RepeatMasker	Unknown	24318	24452	1125	-	.	ID="RND-6_FAMILY-3656";Tend="1053";Tstart="920";shortTE="F";uid="5a723ed7-2a35-4b19-82cf-fc6086b6f125"
JAAEEI010039746.1	RepeatMasker	Unknown	12840	13071	937	-	.	ID="RND-1_FAMILY-1136";Tend="1843";Tstart="1422";shortTE="F";uid="e49c94dc-c9a2-45a2-b358-8e086c58f780"
JAAEEI010039746.1	RepeatMasker	Unknown	9639	9974	2882	-	.	ID="RND-1_FAMILY-96";Tend="1285";Tstart="950";shortTE="F";uid="88258d18-c4bc-4640-9a96-f3098b2cf148"
JAAEEI010039746.1	RepeatMasker	Satellite	27037	27300	2137	-	.	ID="RND-6_FAMILY-46";Tend="1194";Tstart="934";shortTE="F";uid="fb736f58-0e0d-4d8d-af62-f74f6c21240e"
JAAEEI010039746.1	RepeatMasker	RC/Helitron	13355	13459	815	-	.	ID="RND-1_FAMILY-171";Tend="2676";Tstart="2570";shortTE="F";uid="4a6248dd-a425-4ba9-a56c-e785b907b3ef"
JAAEEI010039746.1	RepeatMasker	LINE/CRE	42996	43156	857	-	.	ID="RND-5_FAMILY-1280";Tend="1277";Tstart="1120";shortTE="F";uid="b0e16fd8-78fd-4111-b1be-936587b50241"
JAAEEI010039746.1	RepeatMasker	Unknown	27423	27911	998	-	.	ID="RND-1_FAMILY-362";Tend="1760";Tstart="1265";shortTE="F";uid="3911c15f-4e6b-479e-8990-8ded6c21ab1b"
JAAEEI010039746.1	RepeatMasker	Unknown	16594	16703	588	-	.	ID="RND-1_FAMILY-741";Tend="1631";Tstart="1521";shortTE="F";uid="f011787b-6073-44a1-88f6-907a389294e0"
JAAEEI010039746.1	RepeatMasker	Unknown	8894	9079	1141	-	.	ID="RND-1_FAMILY-55";Tend="1873";Tstart="1697";shortTE="F";uid="d290c5c2-7867-46d5-9679-a1dfc23399fb"
JAAEEI010039746.1	RepeatMasker	Unknown	41522	42452	7853	-	.	ID="RND-1_FAMILY-483";Tend="1857";Tstart="925";shortTE="F";uid="d82a3170-fd4a-4ae9-9352-e69307408fe4"
JAAEEI010039746.1	RepeatMasker	DNA/hAT-Charlie	19288	19632	2762	-	.	ID="RND-1_FAMILY-582";Tend="1326";Tstart="980";shortTE="F";uid="8d99df3f-ca48-4e9a-b6ec-cf66bce52bfa"
JAAEEI010039746.1	RepeatMasker	LINE/R1-LOA	37057	37279	550	-	.	ID="RND-6_FAMILY-13449";Tend="3420";Tstart="3116";shortTE="F";uid="0cbdcb60-e8b5-4ac8-a842-fb9b6b9cf87a"
JAAEEI010039746.1	RepeatMasker	RC/Helitron	4864	6660	12467	-	.	ID="RND-1_FAMILY-324";Tend="2990";Tstart="1192";shortTE="F";uid="5ed124cd-17f7-4c99-a62b-11c06be5e30a"
JAAEEI010039746.1	RepeatMasker	Unknown	21152	21266	798	-	.	ID="RND-5_FAMILY-34";Tend="1121";Tstart="1011";shortTE="F";uid="deb54063-d754-408a-b6a6-2cac6dce3215"
JAAEEI010039746.1	RepeatMasker	DNA/Academ-1	3690	4498	4292	-	.	ID="rnd-5_family-208";Tend="968";Tstart="50";shortTE="F";uid="8280027b-a62f-4dc9-82bd-2ab83141c607"
JAAEEI010039746.1	RepeatMasker	LINE/Penelope	20157	20931	5159	-	.	ID="RND-5_FAMILY-1586";TEgroup="ctg_33060%7CRND-5_FAMILY-1586%7C1";Tend="1547";Tstart="883";shortTE="F";uid="e7720ce9-bc8f-4611-8440-4e1893a2a76b"
JAAEEI010039746.1	RepeatMasker	Unknown	15556	15750	1160	-	.	ID="RND-6_FAMILY-2337";Tend="1335";Tstart="1128";shortTE="F";uid="ba683f5e-885b-44e0-be31-8650ad4a5624"
JAAEEI010039746.1	RepeatMasker	Unknown	9967	10219	1382	-	.	ID="RND-1_FAMILY-497";Tend="1278";Tstart="988";shortTE="F";uid="d5fe55c0-9a79-4461-9d0f-a15184b2d5b3"
JAAEEI010039746.1	RepeatMasker	DNA/Academ-1	15370	15516	614	-	.	ID="RND-5_FAMILY-209";Tend="3312";Tstart="3171";shortTE="F";uid="4e911b89-3cd7-490c-80d6-e24c15425e60"
JAAEEI010039746.1	RepeatMasker	LTR/Gypsy	18593	18884	2025	-	.	ID="RND-5_FAMILY-481";Tend="1573";Tstart="1278";shortTE="F";uid="38902b15-ba94-4615-8d94-8fe4d164ef50"
JAAEEI010039746.1	RepeatMasker	RC/Helitron	6730	7059	962	-	.	ID="RND-6_FAMILY-317";TEgroup="ctg_33060%7CRND-6_FAMILY-317%7C1";Tend="1100";Tstart="929";shortTE="F";uid="0e38ccd4-89c8-4875-a40d-4e47bb189db6"
JAAEEI010039746.1	RepeatMasker	LINE/CR1	392	577	1236	-	.	ID="RND-4_FAMILY-908";Tend="2154";Tstart="1970";shortTE="F";uid="febd38f2-31f4-41d5-b738-57845828ea6d"
JAAEEI010039746.1	RepeatMasker	Unknown	29349	29940	1903	-	.	ID="RND-1_FAMILY-11";Tend="1893";Tstart="930";shortTE="F";uid="b0ad7732-6b7e-46a2-9411-bd2dfd98e3f8"
JAAEEI010039746.1	RepeatMasker	Unknown	10773	10916	1236	-	.	ID="RND-1_FAMILY-96";Tend="1102";Tstart="958";shortTE="F";uid="e729a906-c09b-4920-b5d9-d006399dec2a"
JAAEEI010039746.1	RepeatMasker	Unknown	37380	37568	1361	-	.	ID="RND-1_FAMILY-337";Tend="1124";Tstart="940";shortTE="F";uid="a3c0d7b4-c826-4ddf-8551-665cb590b1a5"
JAAEEI010039746.1	RepeatMasker	DNA/Academ-1	21636	21832	1644	-	.	ID="RND-5_FAMILY-209";Tend="2180";Tstart="1984";shortTE="F";uid="51e225f4-3d7d-463d-9221-058cf21ec22a"
JAAEEI010039746.1	RepeatMasker	DNA/hAT-Charlie	14544	15387	1443	-	.	ID="RND-1_FAMILY-582";TEgroup="ctg_33060%7CRND-1_FAMILY-582%7C1";Tend="1853";Tstart="949";shortTE="F";uid="110792a2-0195-45c3-9a6c-77953c8b4a6c"
JAAEEI010039746.1	RepeatMasker	DNA/hAT-Ac	24010	24251	471	-	.	ID="RND-6_FAMILY-21946";Tend="1312";Tstart="1079";shortTE="F";uid="106b11be-587f-4387-a6cc-92a5b0dc5dd4"
JAAEEI010039746.1	RepeatMasker	DNA/TcMar-Tc1	42457	42952	3431	-	.	ID="RND-5_FAMILY-701";Tend="1540";Tstart="993";shortTE="F";uid="72962ec6-2da8-45c4-bddb-69a39d762ad2"
JAAEEI010039746.1	RepeatMasker	Unknown	17479	17654	851	-	.	ID="RND-1_FAMILY-741";Tend="1387";Tstart="1199";shortTE="F";uid="fdd8a58c-c4f1-423f-97b4-d9185bffa860"
JAAEEI010039746.1	RepeatMasker	DNA/TcMar-Tc1	33539	33711	676	-	.	ID="RND-6_FAMILY-1542";Tend="866";Tstart="666";shortTE="F";uid="6f626eac-ba92-4adc-8a5b-40170e2107be"
JAAEEI010039746.1	RepeatMasker	Unknown	18883	19277	1289	-	.	ID="RND-5_FAMILY-2473";Tend="1808";Tstart="1334";shortTE="F";uid="2b87f0b9-446b-4376-b60d-55acc5e2c55f"
JAAEEI010039746.1	RepeatMasker	Unknown	30262	30710	2348	-	.	ID="RND-1_FAMILY-1024";Tend="1056";Tstart="554";shortTE="F";uid="76d0adab-70ed-49df-af27-1e3a0344d3c9"
JAAEEI010039746.1	RepeatMasker	DNA/Academ-1	22013	22702	4582	-	.	ID="RND-5_FAMILY-209";Tend="1980";Tstart="1272";shortTE="F";uid="94309db8-80d3-4c65-bd69-64a4c69469b6"
JAAEEI010039746.1	RepeatMasker	Unknown	9339	9638	2279	-	.	ID="RND-1_FAMILY-497";Tend="1567";Tstart="1269";shortTE="F";uid="071f506d-38e9-430c-bf48-e0b40fedb3fb"
JAAEEI010039746.1	RepeatMasker	Unknown	9110	9344	1011	-	.	ID="RND-1_FAMILY-337";Tend="1135";Tstart="949";shortTE="F";uid="1f39c414-2957-4817-b62a-5ff010515437"
JAAEEI010039746.1	RepeatMasker	Unknown	25821	25989	737	-	.	ID="RND-4_FAMILY-560";Tend="1044";Tstart="884";shortTE="F";uid="9e309a63-8e38-4541-a75a-1f4e5a7f7130"
JAAEEI010039746.1	RepeatMasker	Unknown	40355	40970	4764	-	.	ID="RND-1_FAMILY-49";Tend="1617";Tstart="963";shortTE="F";uid="4388b91a-c11f-46de-9c01-53c93f64b49a"
JAAEEI010039746.1	RepeatMasker	Unknown	37779	37967	1374	-	.	ID="RND-1_FAMILY-337";Tend="1124";Tstart="940";shortTE="F";uid="591c236e-c100-420e-92a3-8621270d0877"
JAAEEI010039747.1	RepeatMasker	DNA	2111	2754	539	+	.	ID="RND-3_FAMILY-44";Tend="1167";Tstart="494";shortTE="F";uid="ca128c58-7afa-4fc8-bd0b-8cf4a097c644"
JAAEEI010039747.1	RepeatMasker	Satellite	627	814	854	+	.	ID="RND-5_FAMILY-985";Tend="394";Tstart="205";shortTE="F";uid="bf371474-40b8-46f7-9876-7a1e4e2dfdfc"
JAAEEI010039747.1	RepeatMasker	DNA/TcMar-Tc1	2133	2289	1981	-	.	ID="rnd-1_family-114";Tend="2051";Tstart="1483";shortTE="F";uid="e9bc156c-0c37-49d9-b8a7-0e9458a90bb7"
JAAEEI010039747.1	RepeatMasker	LINE/R1-LOA	929	1250	2008	-	.	ID="RND-1_FAMILY-768";TEgroup="ctg_33061%7CRND-1_FAMILY-768%7C1";Tend="373";Tstart="140";shortTE="F";uid="77772b6f-096b-4712-8e9a-3876b781ce1f"
JAAEEI010039747.1	RepeatMasker	Unknown	237	486	1334	-	.	ID="RND-6_FAMILY-6687";Tend="282";Tstart="18";shortTE="F";uid="90ca70a2-3da7-4f16-b3f0-795dfe71824b"
JAAEEI010039747.1	RepeatMasker	RC/Helitron	2290	2903	1855	-	.	ID="RND-6_FAMILY-5746";Tend="3089";Tstart="2527";shortTE="F";uid="ed49a469-888c-4f39-b6eb-5156444aa02c"
JAAEEI010039747.1	RepeatMasker	Unknown	469	625	1061	-	.	ID="RND-6_FAMILY-4";Tend="1030";Tstart="876";shortTE="F";uid="d449befc-1e8a-4328-ad7a-7e75c79dd595"
JAAEEI010039747.1	RepeatMasker	Unknown	1384	1867	1657	-	.	ID="RND-1_FAMILY-191";Tend="1461";Tstart="1005";shortTE="F";uid="f5eb1958-59a7-4ee9-9468-633612076a9d"
JAAEEI010003977.1	RepeatMasker	RC/Helitron	415	994	3817	+	.	ID="RND-1_FAMILY-31";Tend="1531";Tstart="892";shortTE="F";uid="78705bf3-3dfd-491e-b53d-a85dcd1df007"
JAAEEI010003977.1	RepeatMasker	DNA/hAT-Tip100	267	456	1358	+	.	ID="RND-1_FAMILY-688";Tend="1149";Tstart="960";shortTE="F";uid="2a43c3e1-eb79-42d4-b2bb-ce5ed3cfacb5"
JAAEEI010003977.1	RepeatMasker	Unknown	3	114	918	-	.	ID="RND-5_FAMILY-502";Tend="1061";Tstart="950";shortTE="F";uid="c4d9c545-9914-4a8c-bbe1-9e039b5b34b3"
JAAEEI010003977.1	RepeatMasker	RC/Helitron	382	666	1246	-	.	ID="RND-2_FAMILY-149";Tend="1761";Tstart="1442";shortTE="F";uid="7b650532-a6ee-4954-9c9b-35772c6efeb5"
JAAEEI010003977.1	RepeatMasker	Unknown	1755	1866	765	-	.	ID="RND-6_FAMILY-4999";Tend="1545";Tstart="1436";shortTE="F";uid="93d7b156-7c62-4097-b4a5-5b6f7d3d21db"
JAAEEI010003977.1	RepeatMasker	Unknown	1595	1774	582	-	.	ID="RND-6_FAMILY-4999";TEgroup="ctg_33062%7CRND-6_FAMILY-4999%7C1";Tend="1545";Tstart="1436";shortTE="T";uid="b1a96b73-c95d-42ac-b457-7da73c911797"
JAAEEI010003977.1	RepeatMasker	DNA/TcMar-Mariner	993	1094	534	-	.	ID="RND-6_FAMILY-2715";Tend="978";Tstart="877";shortTE="F";uid="6c772b61-4227-4a4b-a4a9-bcb78cb50afd"
JAAEEI010003977.1	RepeatMasker	Unknown	1847	1960	848	-	.	ID="RND-6_FAMILY-4999";Tend="1545";Tstart="1436";shortTE="F";uid="148a3550-8fe4-4d83-b98d-6c29f5c9b953"
JAAEEI010039748.1	RepeatMasker	DNA/hAT-Tip100	713	1145	2713	+	.	ID="RND-1_FAMILY-51";Tend="1116";Tstart="713";shortTE="F";uid="ce4911af-8c44-49da-9842-16a9621a3e01"
JAAEEI010039749.1	RepeatMasker	Unknown	3763	4114	1421	+	.	ID="RND-5_FAMILY-751";Tend="333";Tstart="47";shortTE="F";uid="c52fc547-0183-4886-b249-82bfae5f4ece"
JAAEEI010039749.1	RepeatMasker	Unknown	828	936	550	+	.	ID="RND-1_FAMILY-337";Tend="996";Tstart="884";shortTE="F";uid="73f782c2-62c7-4a25-b9a7-e2128c8f3980"
JAAEEI010039749.1	RepeatMasker	RC/Helitron	4189	4312	877	-	.	ID="RND-1_FAMILY-999";Tend="707";Tstart="586";shortTE="F";uid="5c37a42d-a8a9-452f-8f66-fd86b80da3c3"
JAAEEI010039749.1	RepeatMasker	Unknown	2278	2380	436	-	.	ID="RND-6_FAMILY-3656";TEgroup="ctg_33064%7CRND-6_FAMILY-3656%7C1";Tend="1557";Tstart="923";shortTE="T";uid="37a68f98-6ae8-43c3-9ba3-0aad49888ab7"
JAAEEI010039749.1	RepeatMasker	Unknown	1126	1234	413	-	.	ID="RND-6_FAMILY-13939";TEgroup="ctg_33064%7CRND-6_FAMILY-13939%7C1";Tend="2285";Tstart="2179";shortTE="T";uid="eac314b2-e146-4e67-b6c2-da399e1ed4de"
JAAEEI010039749.1	RepeatMasker	Unknown	924	1119	1423	-	.	ID="RND-6_FAMILY-7290";Tend="1146";Tstart="959";shortTE="F";uid="5fd03a95-e86a-46a9-b89d-37c7324e966c"
JAAEEI010039749.1	RepeatMasker	DNA/TcMar-Tc1	2458	3030	2497	-	.	ID="rnd-4_family-1141";Tend="616";Tstart="68";shortTE="F";uid="e0a1fcfe-bc52-4054-a0a1-127497e9f932"
JAAEEI010039750.1	RepeatMasker	DNA/hAT-Charlie	3842	4160	1460	+	.	ID="RND-2_FAMILY-110";Tend="1327";Tstart="930";shortTE="F";uid="cf085d01-d3d2-47f3-895f-7817d1f8bb44"
JAAEEI010039750.1	RepeatMasker	Unknown	6832	6947	412	+	.	ID="RND-4_FAMILY-560";Tend="1894";Tstart="1784";shortTE="F";uid="022e5884-96c4-4ff9-81fa-17d00ef62c9c"
JAAEEI010039750.1	RepeatMasker	Unknown	181	346	477	+	.	ID="RND-1_FAMILY-520";Tend="1287";Tstart="1082";shortTE="F";uid="bcfbc416-b89a-45ea-9a3e-cce98d23e803"
JAAEEI010039750.1	RepeatMasker	RC/Helitron	5488	5885	449	+	.	ID="RND-6_FAMILY-7275";TEgroup="ctg_33065%7CRND-6_FAMILY-7275%7C1";Tend="1421";Tstart="1050";shortTE="T";uid="29a7d3c8-4e25-420c-96f6-e681e05ae3cd"
JAAEEI010039750.1	RepeatMasker	Unknown	338	582	2124	-	.	ID="RND-1_FAMILY-42";Tend="1771";Tstart="1530";shortTE="F";uid="ba3a6973-abfa-4ff4-a15f-e1fc114ae4a2"
JAAEEI010039750.1	RepeatMasker	Satellite	1011	1553	3331	-	.	ID="RND-6_FAMILY-577";Tend="576";Tstart="1";shortTE="F";uid="450638ad-93dd-48a0-a5c9-3e5dd63c844d"
JAAEEI010039750.1	RepeatMasker	LINE/Penelope	4414	4545	703	-	.	ID="RND-5_FAMILY-2116";Tend="1496";Tstart="1346";shortTE="F";uid="21fd94aa-acbe-4cd7-97a8-7defd2b1fa6a"
JAAEEI010039750.1	RepeatMasker	Unknown	6622	6806	1456	-	.	ID="RND-6_FAMILY-4734";Tend="1362";Tstart="1178";shortTE="F";uid="8dfcfe76-9bcb-4ec1-a739-f413e194d956"
JAAEEI010039750.1	RepeatMasker	DNA/Academ-1	5680	5884	1272	-	.	ID="RND-6_FAMILY-7541";Tend="1030";Tstart="829";shortTE="F";uid="cbd657f4-8a33-4d08-81d5-82a54e3057f6"
JAAEEI010039750.1	RepeatMasker	SINE/MIR	6437	6612	962	-	.	ID="RND-1_FAMILY-44";Tend="1102";Tstart="897";shortTE="F";uid="e4ac3371-3fc8-45d5-b91f-322975dfd5d1"
JAAEEI010039751.1	RepeatMasker	LINE/RTE-BovB	8305	8468	1187	+	.	ID="RND-1_FAMILY-30";Tend="1100";Tstart="937";shortTE="F";uid="d3b8f973-e284-44ff-9fe3-f978ac9584fb"
JAAEEI010039751.1	RepeatMasker	Unknown	10669	10780	868	+	.	ID="RND-1_FAMILY-116";Tend="1075";Tstart="964";shortTE="F";uid="7c47aacc-3e42-4a88-9ba1-be365b41cedd"
JAAEEI010039751.1	RepeatMasker	Unknown	4311	4442	1118	+	.	ID="RND-1_FAMILY-115";Tend="1037";Tstart="906";shortTE="F";uid="cc24778e-8b5b-44e4-ac6d-7d7b3ce8e0c0"
JAAEEI010039751.1	RepeatMasker	Unknown	11289	11491	538	+	.	ID="RND-1_FAMILY-149";Tend="1299";Tstart="1050";shortTE="F";uid="ac23072b-b8c0-45b4-9735-4477c9cb3176"
JAAEEI010039751.1	RepeatMasker	Unknown	3081	3248	916	+	.	ID="RND-1_FAMILY-149";Tend="977";Tstart="826";shortTE="F";uid="d609d8d8-aedc-4b82-b1d4-bb543bc591fb"
JAAEEI010039751.1	RepeatMasker	LINE/CR1	8209	8310	705	+	.	ID="RND-5_FAMILY-2246";Tend="1433";Tstart="1332";shortTE="F";uid="309a0c55-b572-44fc-bc7a-d1ef56b4344d"
JAAEEI010039751.1	RepeatMasker	LINE/R1-LOA	6746	7682	8211	+	.	ID="RND-6_FAMILY-1615";Tend="2340";Tstart="1404";shortTE="F";uid="f91d93eb-cdb5-48eb-9739-fc31aa184fc0"
JAAEEI010039751.1	RepeatMasker	Unknown	52	452	2267	+	.	ID="RND-5_FAMILY-806";Tend="1283";Tstart="910";shortTE="F";uid="eeb3c0c8-17a4-4eb7-8a08-de6d1ea85dcb"
JAAEEI010039751.1	RepeatMasker	Unknown	12564	12758	501	+	.	ID="RND-1_FAMILY-199";TEgroup="ctg_33066%7CRND-1_FAMILY-199%7C1";Tend="2173";Tstart="2066";shortTE="F";uid="fc632833-f681-46be-b982-8977b3e7451c"
JAAEEI010039751.1	RepeatMasker	Unknown	4076	4311	1496	+	.	ID="RND-3_FAMILY-254";Tend="1200";Tstart="954";shortTE="F";uid="0946a243-7762-4679-87de-d6ead4fe30ec"
JAAEEI010039751.1	RepeatMasker	Unknown	3576	3886	1060	+	.	ID="RND-1_FAMILY-149";Tend="1298";Tstart="968";shortTE="F";uid="8fcaf62e-b8f3-4d09-908b-8d4dcfcb59de"
JAAEEI010039751.1	RepeatMasker	LINE/RTE-BovB	5757	5899	904	+	.	ID="RND-5_FAMILY-1885";Tend="1228";Tstart="1001";shortTE="F";uid="021e0dda-cac7-4a68-9f0e-aef68b1f45be"
JAAEEI010039751.1	RepeatMasker	Unknown	6326	6466	473	+	.	ID="RND-5_FAMILY-2732";Tend="1401";Tstart="1260";shortTE="F";uid="82488498-0d4c-4bf9-b7c3-b2df3762e6f6"
JAAEEI010039751.1	RepeatMasker	Unknown	6565	6705	1049	+	.	ID="RND-1_FAMILY-336";Tend="1110";Tstart="972";shortTE="F";uid="31f0a66b-8e00-4a65-b506-ffce3c2a562a"
JAAEEI010039751.1	RepeatMasker	LINE/RTE-RTE	11633	11886	561	-	.	ID="RND-6_FAMILY-4128";Tend="1367";Tstart="1105";shortTE="F";uid="47c2f29f-99f1-4f83-b012-1ab060de46ec"
JAAEEI010039751.1	RepeatMasker	LINE/RTE-BovB	8045	8203	1049	-	.	ID="RND-6_FAMILY-380";Tend="1211";Tstart="1053";shortTE="F";uid="e304fe3a-d52a-4b53-957c-8fefa643b4ac"
JAAEEI010039751.1	RepeatMasker	Unknown	8860	9816	6599	-	.	ID="RND-1_FAMILY-563";Tend="2287";Tstart="1313";shortTE="F";uid="2f945aaf-4525-4a05-83bb-baa1d763052a"
JAAEEI010039751.1	RepeatMasker	Unknown	6361	6505	889	-	.	ID="RND-6_FAMILY-7290";Tend="1384";Tstart="1248";shortTE="F";uid="233ab275-9bed-466b-8d5b-8de58dd0999f"
JAAEEI010039751.1	RepeatMasker	LINE/RTE-BovB	1045	1552	919	-	.	ID="RND-4_FAMILY-543";Tend="836";Tstart="255";shortTE="F";uid="1bed4715-5760-4340-91bf-00adb332fd14"
JAAEEI010039751.1	RepeatMasker	Unknown	3247	3575	2504	-	.	ID="RND-1_FAMILY-96";Tend="1287";Tstart="958";shortTE="F";uid="4c19e9d6-62c7-412c-b1f6-bdeb276f3363"
JAAEEI010039751.1	RepeatMasker	Unknown	1642	1758	509	-	.	ID="RND-4_FAMILY-560";Tend="1885";Tstart="1769";shortTE="F";uid="96718afa-633f-40a7-b9bf-45806f6a7985"
JAAEEI010039751.1	RepeatMasker	Unknown	5467	5648	1120	-	.	ID="RND-1_FAMILY-422";Tend="982";Tstart="809";shortTE="F";uid="caa48176-b591-4fce-ace9-425064f500dd"
JAAEEI010039751.1	RepeatMasker	Unknown	8486	8860	3081	-	.	ID="RND-6_FAMILY-9040";Tend="1382";Tstart="1008";shortTE="F";uid="ab0f1f75-2451-41de-966e-b76a4a0c9afe"
JAAEEI010039751.1	RepeatMasker	LINE/RTE-BovB	1826	2198	2210	-	.	ID="RND-1_FAMILY-30";TEgroup="ctg_33066%7CRND-1_FAMILY-30%7C1";Tend="1100";Tstart="800";shortTE="F";uid="c1f42241-e765-4fca-bacd-edc5ea13a81f"
JAAEEI010039751.1	RepeatMasker	Unknown	743	985	2047	-	.	ID="RND-6_FAMILY-439";Tend="1064";Tstart="822";shortTE="F";uid="07a2692f-cdd9-44f0-82da-5025588b5bd7"
JAAEEI010039751.1	RepeatMasker	Unknown	9826	10094	2074	-	.	ID="RND-1_FAMILY-24";Tend="1076";Tstart="810";shortTE="F";uid="b4dd5018-d2ca-4992-92d4-08ef6ba007d5"
JAAEEI010039751.1	RepeatMasker	SINE/tRNA-RTE	2387	2729	2382	-	.	ID="RND-4_FAMILY-384";Tend="1183";Tstart="833";shortTE="F";uid="959afc27-2045-4f9d-9234-f8b8e4f7714b"
JAAEEI010039752.1	RepeatMasker	Unknown	29958	30196	2086	+	.	ID="RND-6_FAMILY-1527";Tend="1372";Tstart="1133";shortTE="F";uid="d7f49b11-f476-47c7-bb8e-3a7444b71e84"
JAAEEI010039752.1	RepeatMasker	Unknown	19471	19602	1018	+	.	ID="RND-6_FAMILY-1527";Tend="1372";Tstart="1234";shortTE="F";uid="d99d05bd-2f16-4674-97f9-6fb5f30805ed"
JAAEEI010039752.1	RepeatMasker	Unknown	12855	13359	3367	+	.	ID="RND-1_FAMILY-152";Tend="1391";Tstart="798";shortTE="F";uid="840df2eb-7e1d-45a4-b111-cce60c32a1ad"
JAAEEI010039752.1	RepeatMasker	Unknown	22086	22251	1273	+	.	ID="RND-1_FAMILY-325";Tend="1021";Tstart="845";shortTE="F";uid="b5d8f0ed-5feb-4b04-ae38-3ab54d85fdb5"
JAAEEI010039752.1	RepeatMasker	Unknown	7356	8775	4886	+	.	ID="RND-5_FAMILY-2121";Tend="2281";Tstart="896";shortTE="F";uid="c92ca452-8e7e-4d0e-af21-29db75d54ba4"
JAAEEI010039752.1	RepeatMasker	DNA/MULE-MuDR	6490	6784	1426	+	.	ID="RND-1_FAMILY-161";TEgroup="ctg_33067%7CRND-1_FAMILY-161%7C1";Tend="1127";Tstart="927";shortTE="F";uid="777c6217-fd10-4a99-9e4d-333030eabcf9"
JAAEEI010039752.1	RepeatMasker	Unknown	16272	16655	2691	+	.	ID="RND-1_FAMILY-152";Tend="1648";Tstart="969";shortTE="F";uid="3585d0ce-69da-4fa8-b921-05b05d279eba"
JAAEEI010039752.1	RepeatMasker	Unknown	8936	9095	728	+	.	ID="RND-4_FAMILY-190";Tend="1353";Tstart="1191";shortTE="F";uid="ef0b104b-d7fc-4602-aecd-74ab79afe160"
JAAEEI010039752.1	RepeatMasker	RC/Helitron	21585	21809	643	+	.	ID="RND-1_FAMILY-193";TEgroup="ctg_33067%7CRND-1_FAMILY-193%7C1";Tend="1995";Tstart="783";shortTE="F";uid="733c9a0e-465c-41af-86d4-a1b3de56b42d"
JAAEEI010039752.1	RepeatMasker	Unknown	26745	27373	2772	+	.	ID="RND-4_FAMILY-1056";Tend="1805";Tstart="1254";shortTE="F";uid="f507dbe7-2a84-475e-b0c6-78be2f1bafc1"
JAAEEI010039752.1	RepeatMasker	Unknown	3345	3456	430	+	.	ID="RND-1_FAMILY-147";Tend="1295";Tstart="1173";shortTE="F";uid="8cac0c03-8f08-49e7-847a-646a266ccda8"
JAAEEI010039752.1	RepeatMasker	Unknown	18499	18709	702	+	.	ID="RND-6_FAMILY-5629";Tend="1062";Tstart="850";shortTE="F";uid="7b558b71-2090-47a7-a2cc-c2562d7c0369"
JAAEEI010039752.1	RepeatMasker	RC/Helitron	19769	20600	5309	+	.	ID="RND-5_FAMILY-688";Tend="1685";Tstart="929";shortTE="F";uid="d8e93c5d-2a5a-4de6-83bb-aeb1aae2d850"
JAAEEI010039752.1	RepeatMasker	DNA/hAT-Charlie	24232	24468	1958	+	.	ID="RND-2_FAMILY-110";Tend="1325";Tstart="1089";shortTE="F";uid="0b6c0ec6-5920-4b01-a11c-2dbec0f70ab8"
JAAEEI010039752.1	RepeatMasker	Satellite	28265	28540	2197	+	.	ID="RND-6_FAMILY-577";Tend="1031";Tstart="755";shortTE="F";uid="23977e16-35ad-41fb-a008-ab6da7206e74"
JAAEEI010039752.1	RepeatMasker	DNA/hAT-Tip100	13945	14224	2057	+	.	ID="RND-6_FAMILY-6216";Tend="1171";Tstart="900";shortTE="F";uid="c13dd771-5621-4cee-96fd-8b664997c29c"
JAAEEI010039752.1	RepeatMasker	Unknown	21308	21582	2033	+	.	ID="RND-1_FAMILY-49";Tend="1526";Tstart="1235";shortTE="F";uid="e0b24635-aee5-4ee2-b189-b6c74ec74253"
JAAEEI010039752.1	RepeatMasker	DNA/hAT-Tip100	4287	4461	1234	+	.	ID="RND-1_FAMILY-209";Tend="1039";Tstart="869";shortTE="F";uid="09568859-216c-4e99-83c9-86bd363723b4"
JAAEEI010039752.1	RepeatMasker	SINE/5S	13686	13934	1702	+	.	ID="RND-6_FAMILY-1850";Tend="1276";Tstart="971";shortTE="F";uid="21a9b07c-d999-42c4-a921-4826bf464ad7"
JAAEEI010039752.1	RepeatMasker	Unknown	17494	17607	450	+	.	ID="RND-1_FAMILY-227";Tend="1110";Tstart="998";shortTE="F";uid="be232cab-209d-473b-9ef1-4f7fa1dc48aa"
JAAEEI010039752.1	RepeatMasker	DNA/hAT-Charlie	15778	15992	1432	-	.	ID="RND-2_FAMILY-110";Tend="1135";Tstart="938";shortTE="F";uid="150a97c5-7aa7-4202-93cc-bf1e66a9fabb"
JAAEEI010039752.1	RepeatMasker	Unknown	24652	25115	3757	-	.	ID="RND-6_FAMILY-1527";Tend="1371";Tstart="906";shortTE="F";uid="89a9b2b9-3abb-4b7e-9239-3b2aee0bf6f8"
JAAEEI010039752.1	RepeatMasker	DNA/Ginger-2	12299	12454	806	-	.	ID="rnd-1_family-774";Tend="1026";Tstart="905";shortTE="F";uid="abcb5cb0-e3bf-4455-83e9-663d2e1c0a6b"
JAAEEI010039752.1	RepeatMasker	Unknown	9262	9775	1055	-	.	ID="RND-5_FAMILY-806";TEgroup="ctg_33067%7CRND-5_FAMILY-806%7C1";Tend="1266";Tstart="906";shortTE="F";uid="384dd56e-41f3-4710-8834-932c02865881"
JAAEEI010039752.1	RepeatMasker	Unknown	11195	11507	1914	-	.	ID="RND-1_FAMILY-497";Tend="1200";Tstart="905";shortTE="F";uid="57a605da-f61e-40d6-9a3c-cb6158f9c3b2"
JAAEEI010039752.1	RepeatMasker	Unknown	14442	14559	784	-	.	ID="RND-6_FAMILY-1688";Tend="1044";Tstart="901";shortTE="F";uid="ceeeed44-cfcb-456b-b824-557c4c6b3c57"
JAAEEI010039752.1	RepeatMasker	DNA/hAT-Tip100	12430	12940	2591	-	.	ID="RND-4_FAMILY-2323";Tend="2334";Tstart="1812";shortTE="F";uid="2bbfd61b-3178-4b37-827e-248a16b14e47"
JAAEEI010039752.1	RepeatMasker	LINE/I-Jockey	6114	6365	489	-	.	ID="RND-5_FAMILY-2234";Tend="1310";Tstart="1062";shortTE="F";uid="3d1472e4-d7a4-4381-a1bf-1a036bb1f27d"
JAAEEI010039752.1	RepeatMasker	DNA/hAT-Charlie	20754	21316	2964	-	.	ID="RND-1_FAMILY-582";Tend="1524";Tstart="1014";shortTE="F";uid="5e9370b6-2e53-4d9e-8e66-70896f3009d3"
JAAEEI010039752.1	RepeatMasker	DNA/PIF-Harbinger	16841	18254	4084	-	.	ID="RND-1_FAMILY-229";TEgroup="ctg_33067%7CRND-1_FAMILY-229%7C1";Tend="1680";Tstart="881";shortTE="F";uid="a382bde1-5bde-4906-a9ae-b999ae727018"
JAAEEI010039752.1	RepeatMasker	Unknown	10761	11040	1792	-	.	ID="RND-1_FAMILY-497";Tend="1557";Tstart="1248";shortTE="F";uid="7ca96bec-11b8-4c0c-80d4-f09937691a67"
JAAEEI010039752.1	RepeatMasker	Unknown	11032	11193	1336	-	.	ID="RND-6_FAMILY-87";Tend="1643";Tstart="1481";shortTE="F";uid="b2e8acf8-a4b4-446f-9ed8-fee14c11c9c8"
JAAEEI010039752.1	RepeatMasker	SINE/tRNA-RTE	23739	23980	1287	-	.	ID="RND-6_FAMILY-1330";Tend="1116";Tstart="921";shortTE="F";uid="cc025775-d10d-4bbb-89d7-9ab9ce50f3c9"
JAAEEI010039752.1	RepeatMasker	DNA/TcMar-Tc1	22249	23547	4839	-	.	ID="rnd-4_family-404";Tend="1306";Tstart="320";shortTE="F";uid="f304e255-2a75-4192-9a33-7ccc9a03b890"
JAAEEI010039752.1	RepeatMasker	Satellite	20621	20754	1111	-	.	ID="RND-3_FAMILY-672";Tend="1172";Tstart="1039";shortTE="F";uid="d21552cc-4188-4349-a202-86326884ab14"
JAAEEI010039752.1	RepeatMasker	RC/Helitron	4973	5090	1096	-	.	ID="RND-6_FAMILY-8344";Tend="677";Tstart="560";shortTE="F";uid="017ac1c2-97ea-4e2c-a4b0-84bf194164dc"
JAAEEI010039752.1	RepeatMasker	LINE/RTE-BovB	26498	26742	1848	-	.	ID="RND-1_FAMILY-75";Tend="1810";Tstart="1569";shortTE="F";uid="eddae9f9-f4f5-4bd2-a593-53f8a4c84509"
JAAEEI010039752.1	RepeatMasker	LINE/Penelope	10076	10423	2505	-	.	ID="RND-1_FAMILY-304";Tend="1567";Tstart="1227";shortTE="F";uid="69b2a954-fee0-4bc5-8d0d-cd177585f2c8"
JAAEEI010039752.1	RepeatMasker	Satellite	8751	8913	578	-	.	ID="RND-3_FAMILY-672";Tend="1152";Tstart="969";shortTE="F";uid="4642dddf-64ee-49e9-a3ad-7c0aad9d2c5c"
JAAEEI010039753.1	RepeatMasker	LINE/Dong-R4	27418	27987	4297	+	.	ID="RND-6_FAMILY-3597";Tend="1279";Tstart="708";shortTE="F";uid="f1c4d9a1-882f-4ea1-b847-d07b4499c5d5"
JAAEEI010039753.1	RepeatMasker	Unknown	12366	12513	510	+	.	ID="RND-6_FAMILY-154";Tend="1513";Tstart="1361";shortTE="F";uid="b7315d58-4abf-4db3-9af5-318cfb42224c"
JAAEEI010039753.1	RepeatMasker	LINE/Dong-R4	27076	27222	926	+	.	ID="RND-6_FAMILY-3597";Tend="723";Tstart="570";shortTE="F";uid="bd58ebdf-fe60-434c-813f-553fb92cb671"
JAAEEI010039753.1	RepeatMasker	LINE/R1-LOA	21290	21460	1113	+	.	ID="RND-1_FAMILY-938";Tend="793";Tstart="623";shortTE="F";uid="c108cf5a-12d2-4533-939a-d97eea6f1ff2"
JAAEEI010039753.1	RepeatMasker	Unknown	20008	20113	618	+	.	ID="RND-6_FAMILY-6755";Tend="1127";Tstart="1026";shortTE="F";uid="c8b1c20d-0c1a-418b-a90e-d34b1ca0708c"
JAAEEI010039753.1	RepeatMasker	DNA/Sola-1	24573	24704	711	+	.	ID="RND-6_FAMILY-8412";Tend="1021";Tstart="892";shortTE="F";uid="118cf2af-1c1a-4bf0-8bab-40d30008b58d"
JAAEEI010039753.1	RepeatMasker	Unknown	23702	24000	1912	+	.	ID="RND-6_FAMILY-7290";Tend="1417";Tstart="1135";shortTE="F";uid="bb8cc033-0b30-4945-96d2-27c8773ae0f3"
JAAEEI010039753.1	RepeatMasker	Unknown	25486	25633	1039	+	.	ID="RND-6_FAMILY-10";Tend="1404";Tstart="1257";shortTE="F";uid="167a0bc7-2407-42c2-9cb1-ba2ae1fae8c1"
JAAEEI010039753.1	RepeatMasker	RC/Helitron	24773	25028	1989	+	.	ID="RND-6_FAMILY-317";Tend="1193";Tstart="935";shortTE="F";uid="3ce12bff-0609-4ff3-af86-f4c9f2fe0be1"
JAAEEI010039753.1	RepeatMasker	LINE/RTE-BovB	26479	26679	1528	+	.	ID="RND-6_FAMILY-380";Tend="1166";Tstart="963";shortTE="F";uid="d9cbfe29-b48c-4b70-920c-2e6075801bbc"
JAAEEI010039753.1	RepeatMasker	Unknown	19797	19900	498	+	.	ID="RND-1_FAMILY-49";Tend="1068";Tstart="968";shortTE="F";uid="76924c69-9751-4876-b882-67d54d1f895f"
JAAEEI010039753.1	RepeatMasker	Unknown	20172	20276	571	+	.	ID="RND-6_FAMILY-4632";Tend="2168";Tstart="2064";shortTE="F";uid="8cda3b95-0b55-46b5-bbf9-ad812fe0b766"
JAAEEI010039753.1	RepeatMasker	Unknown	831	982	1035	+	.	ID="RND-1_FAMILY-336";Tend="1166";Tstart="1010";shortTE="F";uid="74203ba8-336c-46e5-948b-6e21295e13aa"
JAAEEI010039753.1	RepeatMasker	Unknown	20353	20873	3386	-	.	ID="RND-6_FAMILY-7290";Tend="1376";Tstart="865";shortTE="F";uid="68895d6e-5be7-424a-8a67-51e1326d92e4"
JAAEEI010039753.1	RepeatMasker	RC/Helitron	21462	21683	1795	-	.	ID="RND-1_FAMILY-6";Tend="1024";Tstart="803";shortTE="F";uid="ba42a7ff-76cc-46f9-a8e3-a4be035d6936"
JAAEEI010039753.1	RepeatMasker	Unknown	18890	19342	3361	-	.	ID="RND-6_FAMILY-1527";Tend="1372";Tstart="911";shortTE="F";uid="038ae828-b52c-4cdd-af92-b2d7e87d466c"
JAAEEI010039753.1	RepeatMasker	RC/Helitron	15018	15762	5999	-	.	ID="RND-6_FAMILY-7275";Tend="1635";Tstart="895";shortTE="F";uid="53e862b5-2371-494c-b840-f6a17626d02d"
JAAEEI010039753.1	RepeatMasker	RC/Helitron	24988	25486	3807	-	.	ID="RND-4_FAMILY-269";Tend="1995";Tstart="1460";shortTE="F";uid="e450e7c2-6d12-4d29-b59b-d9494f079d52"
JAAEEI010039753.1	RepeatMasker	LINE/RTE-BovB	7186	7464	1238	-	.	ID="RND-5_FAMILY-1885";Tend="1221";Tstart="911";shortTE="F";uid="a3ddc054-9a22-4b41-91fb-c46e4c318969"
JAAEEI010039753.1	RepeatMasker	Unknown	5715	5915	1486	-	.	ID="RND-1_FAMILY-213";Tend="1110";Tstart="914";shortTE="F";uid="f6587129-82d5-4d49-a120-bdbfb874db81"
JAAEEI010039753.1	RepeatMasker	LINE/RTE-BovB	7483	7858	1673	-	.	ID="RND-1_FAMILY-75";Tend="1823";Tstart="1447";shortTE="F";uid="839026d5-93c2-4ea0-97bb-d8f7357e194c"
JAAEEI010039753.1	RepeatMasker	Unknown	15748	15925	1028	-	.	ID="RND-4_FAMILY-2111";Tend="1129";Tstart="923";shortTE="F";uid="6ad55d3d-9627-4a59-b292-0a827690d052"
JAAEEI010039753.1	RepeatMasker	Satellite	1149	1452	1085	-	.	ID="RND-5_FAMILY-2656";Tend="940";Tstart="637";shortTE="F";uid="7f02f6cc-a1e5-426a-b9e8-75cf8a639b82"
JAAEEI010039753.1	RepeatMasker	Unknown	24020	24284	1777	-	.	ID="RND-6_FAMILY-9040";Tend="1316";Tstart="1050";shortTE="F";uid="301dbe64-cbc0-4cd4-9cd9-60952ca9bc42"
JAAEEI010039753.1	RepeatMasker	Unknown	12382	12723	952	-	.	ID="RND-1_FAMILY-49";Tend="1380";Tstart="974";shortTE="F";uid="6284ec66-fdc6-4299-b745-ebacef87de4f"
JAAEEI010039753.1	RepeatMasker	LINE/RTE-BovB	1508	1876	2804	-	.	ID="RND-1_FAMILY-75";Tend="1835";Tstart="1469";shortTE="F";uid="c01bccbb-fd36-4bd0-bb50-eef3b07d95b3"
JAAEEI010039753.1	RepeatMasker	Unknown	651	848	1583	-	.	ID="RND-5_FAMILY-2348";Tend="1122";Tstart="929";shortTE="F";uid="40db1208-e6e1-4569-83c8-b367740f5613"
JAAEEI010039753.1	RepeatMasker	Unknown	1027	1169	1122	-	.	ID="RND-6_FAMILY-2400";Tend="1329";Tstart="1180";shortTE="F";uid="93afdbbc-c315-46f2-8ad4-628249e84c4b"
JAAEEI010039753.1	RepeatMasker	Unknown	9418	10181	3765	-	.	ID="RND-1_FAMILY-780";Tend="1683";Tstart="930";shortTE="F";uid="b2d7205f-690e-47a1-9323-e87390d58585"
JAAEEI010039753.1	RepeatMasker	LINE/R1-LOA	6476	7173	3152	-	.	ID="RND-1_FAMILY-938";Tend="1429";Tstart="622";shortTE="F";uid="ce4e4321-227a-4a44-9b84-f11d0c27c010"
JAAEEI010039753.1	RepeatMasker	Unknown	26297	26497	1580	-	.	ID="RND-5_FAMILY-2268";Tend="1026";Tstart="845";shortTE="F";uid="22174413-e600-4386-9832-feff00960994"
JAAEEI010039753.1	RepeatMasker	LTR	24285	24576	2516	-	.	ID="RND-1_FAMILY-150";Tend="1579";Tstart="1291";shortTE="F";uid="cca834a6-d957-4606-8f56-9228e5a282bb"
JAAEEI010039753.1	RepeatMasker	LINE/L2	14457	14967	3533	-	.	ID="RND-1_FAMILY-484";Tend="2092";Tstart="1569";shortTE="F";uid="66f1866e-d23b-4763-bd50-1e9660b0f1dc"
JAAEEI010039753.1	RepeatMasker	Unknown	13236	13481	2130	-	.	ID="RND-5_FAMILY-2268";Tend="1468";Tstart="1223";shortTE="F";uid="e01daf44-3377-4201-9f02-c56eb3b5f836"
JAAEEI010039753.1	RepeatMasker	Unknown	20159	20259	416	-	.	ID="RND-6_FAMILY-1727";Tend="1546";Tstart="1455";shortTE="F";uid="48962fd5-fef5-42df-be0d-9dd01656dc47"
JAAEEI010039753.1	RepeatMasker	RC/Helitron	27210	27441	1824	-	.	ID="RND-6_FAMILY-317";Tend="1166";Tstart="934";shortTE="F";uid="afe80b89-c853-4d33-be33-8f22f9ee73e1"
JAAEEI010039754.1	RepeatMasker	LINE/RTE-BovB	2408	2658	1199	+	.	ID="RND-1_FAMILY-30";Tend="1083";Tstart="800";shortTE="F";uid="dadc9547-d210-41cd-9000-e602379a025d"
JAAEEI010039754.1	RepeatMasker	Satellite	15184	15419	984	+	.	ID="RND-6_FAMILY-46";Tend="1494";Tstart="1232";shortTE="F";uid="261a2b4c-45a6-455e-bc0c-c2e8a7e18a75"
JAAEEI010039754.1	RepeatMasker	LINE/RTE-BovB	3602	3784	667	+	.	ID="RND-1_FAMILY-75";Tend="1823";Tstart="1605";shortTE="F";uid="7c1e16fa-1425-4899-b49e-d26d4a0e878d"
JAAEEI010039754.1	RepeatMasker	Unknown	3126	3516	1644	+	.	ID="RND-6_FAMILY-3656";TEgroup="ctg_33069%7CRND-6_FAMILY-3656%7C1";Tend="1556";Tstart="1045";shortTE="F";uid="bca30c78-6356-4208-837d-731deb0d7233"
JAAEEI010039754.1	RepeatMasker	Unknown	11940	12515	4560	+	.	ID="RND-1_FAMILY-616";Tend="1527";Tstart="913";shortTE="F";uid="5aef4609-6878-44d8-a008-928031ddf3d0"
JAAEEI010039754.1	RepeatMasker	DNA/CMC-Chapaev-3	2658	2912	1939	+	.	ID="RND-6_FAMILY-2378";Tend="1268";Tstart="1014";shortTE="F";uid="0b43d1f2-61be-4372-aacc-f251a12d2aa1"
JAAEEI010039754.1	RepeatMasker	DNA/MULE-MuDR	13876	14101	1462	+	.	ID="RND-5_FAMILY-444";Tend="1118";Tstart="892";shortTE="F";uid="1399c8ce-c50d-41cf-9673-d6f787082a04"
JAAEEI010039754.1	RepeatMasker	Unknown	6843	6976	560	+	.	ID="RND-6_FAMILY-6615";Tend="1057";Tstart="931";shortTE="F";uid="1eba001b-85fc-4337-937e-368ad34904aa"
JAAEEI010039754.1	RepeatMasker	Satellite	13487	13819	2352	+	.	ID="RND-6_FAMILY-46";Tend="329";Tstart="1";shortTE="F";uid="f7cc3332-a814-4f2b-b4ca-f5c3b11eaa2b"
JAAEEI010039754.1	RepeatMasker	Unknown	8700	9186	4117	+	.	ID="RND-1_FAMILY-136";Tend="1398";Tstart="912";shortTE="F";uid="c759f4da-a328-4015-8ed4-540db0848e53"
JAAEEI010039754.1	RepeatMasker	Unknown	1891	2186	1465	+	.	ID="RND-1_FAMILY-49";Tend="1251";Tstart="951";shortTE="F";uid="eb570c39-ab73-49a5-afd9-c2d992d92135"
JAAEEI010039754.1	RepeatMasker	Satellite	9677	10356	2059	+	.	ID="RND-5_FAMILY-399";TEgroup="ctg_33069%7CRND-5_FAMILY-399%7C1";Tend="1222";Tstart="935";shortTE="F";uid="9719f867-9413-4ffd-bca5-0ccc89d13fb7"
JAAEEI010039754.1	RepeatMasker	Unknown	13391	13554	542	+	.	ID="RND-4_FAMILY-423";Tend="2138";Tstart="2002";shortTE="F";uid="2e699c5b-b455-4a46-8a45-93ae6756164b"
JAAEEI010039754.1	RepeatMasker	DNA/hAT-Tip100	12700	12811	674	+	.	ID="RND-1_FAMILY-543";Tend="949";Tstart="855";shortTE="F";uid="e3012725-aa37-4d4b-9728-48db02e1d0f3"
JAAEEI010039754.1	RepeatMasker	LINE/Penelope	8566	8707	898	-	.	ID="RND-1_FAMILY-829";Tend="1615";Tstart="1463";shortTE="F";uid="5d28f1d3-528e-4ea7-ab02-11ea02670e35"
JAAEEI010039754.1	RepeatMasker	RC/Helitron	10355	10989	2563	-	.	ID="RND-6_FAMILY-20544";Tend="1864";Tstart="983";shortTE="F";uid="375d4192-71ea-4846-a559-6038558f3ff1"
JAAEEI010039754.1	RepeatMasker	Unknown	4009	4149	1016	-	.	ID="RND-6_FAMILY-3656";Tend="1557";Tstart="1413";shortTE="F";uid="975ba33b-8d31-4f56-aa31-6d811954c7e6"
JAAEEI010039754.1	RepeatMasker	SINE/5S	9188	9406	1582	-	.	ID="RND-5_FAMILY-1177";Tend="1040";Tstart="815";shortTE="F";uid="ed2b137a-0978-4926-9efb-2e1658f06d35"
JAAEEI010039754.1	RepeatMasker	RC/Helitron	12539	12661	863	-	.	ID="RND-1_FAMILY-476";Tend="1408";Tstart="1285";shortTE="F";uid="c36e8b6d-f0d0-4231-906f-73ccc051fdd2"
JAAEEI010039754.1	RepeatMasker	Unknown	11345	11666	2637	-	.	ID="RND-6_FAMILY-3656";Tend="1268";Tstart="941";shortTE="F";uid="3e2e1d66-31d1-4016-8353-1714a2e5c27d"
JAAEEI010039754.1	RepeatMasker	Unknown	13206	13532	1919	-	.	ID="RND-3_FAMILY-254";Tend="1255";Tstart="915";shortTE="F";uid="049dd46d-ba93-4b20-93af-1de051c1327e"
JAAEEI010039754.1	RepeatMasker	RC/Helitron	9964	10110	700	-	.	ID="RND-6_FAMILY-20544";Tend="1392";Tstart="1219";shortTE="F";uid="1f33babe-f880-43a8-9b41-b0c1da91e48f"
JAAEEI010039754.1	RepeatMasker	Unknown	11761	11948	954	-	.	ID="RND-3_FAMILY-254";Tend="1150";Tstart="965";shortTE="F";uid="52c97601-d7c2-4eb0-bc75-384ad059c211"
JAAEEI010039754.1	RepeatMasker	LINE/Penelope	1345	1875	2910	-	.	ID="RND-1_FAMILY-829";TEgroup="ctg_33069%7CRND-1_FAMILY-829%7C1";Tend="1566";Tstart="1111";shortTE="F";uid="3fbce9d3-fb4b-40f8-88a0-aaa04fd530b2"
JAAEEI010039754.1	RepeatMasker	RC/Helitron	11068	11253	403	-	.	ID="RND-1_FAMILY-35";TEgroup="ctg_33069%7CRND-1_FAMILY-35%7C1";Tend="1570";Tstart="874";shortTE="T";uid="58b2b845-fca4-4225-a279-8a0e89488133"
JAAEEI010039754.1	RepeatMasker	RC/Helitron	4662	5211	3412	-	.	ID="RND-6_FAMILY-707";Tend="1468";Tstart="875";shortTE="F";uid="b5805981-a102-4b82-bb46-690f306f61d7"
JAAEEI010039755.1	RepeatMasker	Unknown	8193	8390	1681	+	.	ID="RND-5_FAMILY-698";Tend="1002";Tstart="805";shortTE="F";uid="9f4fcbe2-1dd4-4f70-bc12-8b25ad344812"
JAAEEI010039755.1	RepeatMasker	Unknown	17929	18586	4168	+	.	ID="RND-6_FAMILY-786";Tend="787";Tstart="200";shortTE="F";uid="4697e52f-7695-469b-b383-bc079530e111"
JAAEEI010039755.1	RepeatMasker	SINE/tRNA-RTE	30573	30852	1254	+	.	ID="RND-1_FAMILY-29";Tend="1128";Tstart="836";shortTE="F";uid="bb15272e-a3ba-4367-b924-13b852f73bc8"
JAAEEI010039755.1	RepeatMasker	DNA/TcMar-Tc1	41383	41564	1476	+	.	ID="RND-5_FAMILY-1306";Tend="1784";Tstart="1602";shortTE="F";uid="998491a5-b90d-4712-874d-be03961765c2"
JAAEEI010039755.1	RepeatMasker	Unknown	227212	227501	1141	+	.	ID="RND-6_FAMILY-498";Tend="873";Tstart="563";shortTE="F";uid="4196cc3e-f8fa-4e70-a539-0584b7671347"
JAAEEI010039755.1	RepeatMasker	Unknown	8	193	1098	+	.	ID="RND-5_FAMILY-3498";Tend="600";Tstart="428";shortTE="F";uid="af16451c-5678-415d-9fcf-7045a5bd9dd1"
JAAEEI010039755.1	RepeatMasker	Unknown	5386	5730	2440	+	.	ID="RND-6_FAMILY-7290";Tend="1374";Tstart="980";shortTE="F";uid="0ee9f22f-6fa0-46c9-8258-ac357778c1e5"
JAAEEI010039755.1	RepeatMasker	Unknown	93679	93915	1137	+	.	ID="RND-6_FAMILY-2392";Tend="1259";Tstart="950";shortTE="F";uid="d098198b-620b-44ca-8c89-9eee10d438f2"
JAAEEI010039755.1	RepeatMasker	DNA/hAT-Charlie	70870	71030	864	+	.	ID="RND-5_FAMILY-565";Tend="1195";Tstart="1026";shortTE="F";uid="944fd313-e481-4f18-8732-472317dc1a3e"
JAAEEI010039755.1	RepeatMasker	LINE/Dong-R4	272386	272487	427	+	.	ID="HALYOMORPHA_HALYS-6_FAMILY-274";Tend="1100";Tstart="999";shortTE="F";uid="70a37f23-ba58-4c51-8ddb-53b90ecb893f"
JAAEEI010039755.1	RepeatMasker	Unknown	14189	14350	703	+	.	ID="RND-4_FAMILY-2111";Tend="1129";Tstart="973";shortTE="F";uid="bca8975e-2913-400d-8329-70e4af13d4e0"
JAAEEI010039755.1	RepeatMasker	Unknown	161657	161782	472	+	.	ID="RND-5_FAMILY-73";Tend="916";Tstart="775";shortTE="F";uid="5b067f40-52ba-4da9-83d0-4657b4cd0131"
JAAEEI010039755.1	RepeatMasker	DNA/hAT-Ac	20593	20768	694	+	.	ID="RND-6_FAMILY-803";Tend="1844";Tstart="1674";shortTE="F";uid="9247a153-b08b-4f7c-8372-07a606299f67"
JAAEEI010039755.1	RepeatMasker	Unknown	158076	158204	964	+	.	ID="RND-6_FAMILY-6104";Tend="966";Tstart="838";shortTE="F";uid="84050a2e-2b58-4fa4-90d5-f87fd80b3606"
JAAEEI010039755.1	RepeatMasker	Unknown	133207	133363	696	+	.	ID="RND-6_FAMILY-1368";Tend="1742";Tstart="1585";shortTE="F";uid="95ae0696-a852-4794-bd7e-975916df1d7c"
JAAEEI010039755.1	RepeatMasker	Unknown	8410	9087	5129	+	.	ID="RND-4_FAMILY-18";Tend="2123";Tstart="1447";shortTE="F";uid="d943f8b7-28df-4008-ab72-e8620cfc24b2"
JAAEEI010039755.1	RepeatMasker	LINE/RTE-BovB	196476	196752	2063	+	.	ID="RND-5_FAMILY-7044";Tend="534";Tstart="257";shortTE="F";uid="523352e3-39b0-455b-b4b9-68c80325346b"
JAAEEI010039755.1	RepeatMasker	DNA/hAT-Charlie	80960	81156	829	+	.	ID="RND-5_FAMILY-565";Tend="1343";Tstart="1118";shortTE="F";uid="4c8e4379-82ed-4e4a-8acb-e47d6625ba2b"
JAAEEI010039755.1	RepeatMasker	DNA/hAT-Ac	49447	49942	3615	+	.	ID="RND-6_FAMILY-803";Tend="1615";Tstart="1119";shortTE="F";uid="da4cf0af-581d-4ade-aa13-59925fa0ad9f"
JAAEEI010039755.1	RepeatMasker	LINE/Penelope	134025	134272	1810	+	.	ID="RND-5_FAMILY-1586";Tend="1133";Tstart="891";shortTE="F";uid="a5991813-1a79-43f2-aa07-e71add0f31d7"
JAAEEI010039755.1	RepeatMasker	Unknown	58279	58379	582	+	.	ID="RND-6_FAMILY-6630";Tend="1215";Tstart="1117";shortTE="F";uid="f914eb98-48c5-4c9f-802e-eaf5bf1f3fa1"
JAAEEI010039755.1	RepeatMasker	Unknown	6936	7063	670	+	.	ID="RND-6_FAMILY-2460";Tend="1070";Tstart="893";shortTE="F";uid="2326ec41-bcaf-448b-90ee-b21bbc458ddd"
JAAEEI010039755.1	RepeatMasker	Unknown	39276	39634	2805	+	.	ID="RND-6_FAMILY-1287";Tend="1383";Tstart="1023";shortTE="F";uid="cd3c02cf-6686-494f-8bdd-2b2819e4c9b4"
JAAEEI010039755.1	RepeatMasker	DNA/hAT-Ac	45327	46658	6247	+	.	ID="RND-6_FAMILY-803";Tend="1127";Tstart="20";shortTE="F";uid="56e055ae-d4db-4b7b-9037-df843ee6a27a"
JAAEEI010039755.1	RepeatMasker	Unknown	236845	237233	611	+	.	ID="TE-3_LVA";Tend="1508";Tstart="1150";shortTE="F";uid="55843268-131b-4cb8-b1a6-ecbeda238f3c"
JAAEEI010039755.1	RepeatMasker	Unknown	79932	80072	769	+	.	ID="RND-6_FAMILY-3656";Tend="1471";Tstart="1332";shortTE="F";uid="0277825a-1851-49ff-9a36-9085868da962"
JAAEEI010039755.1	RepeatMasker	Unknown	20186	20551	2004	+	.	ID="RND-6_FAMILY-802";Tend="695";Tstart="371";shortTE="F";uid="e1f44b3a-28cc-4e00-8f4d-6a8cc6979911"
JAAEEI010039755.1	RepeatMasker	Unknown	17463	17905	1194	+	.	ID="RND-6_FAMILY-786";TEgroup="ctg_33070%7CRND-6_FAMILY-786%7C1";Tend="259";Tstart="29";shortTE="F";uid="a708272c-8802-4b91-8701-f80a921c908b"
JAAEEI010039755.1	RepeatMasker	SINE/MIR	25704	25867	415	+	.	ID="RND-1_FAMILY-44";Tend="1131";Tstart="954";shortTE="F";uid="0f3bf0ee-e304-4908-adda-6907f91e21f4"
JAAEEI010039755.1	RepeatMasker	DNA/hAT-Ac	20123	20280	1186	+	.	ID="RND-6_FAMILY-803";Tend="1615";Tstart="1452";shortTE="F";uid="5209d3ce-c7b4-4bcc-b22e-face641b7c54"
JAAEEI010039755.1	RepeatMasker	Unknown	18819	18929	942	+	.	ID="RND-5_FAMILY-806";Tend="1279";Tstart="1169";shortTE="F";uid="3cd905dd-9265-4b2f-9113-227e61bb5d7e"
JAAEEI010039755.1	RepeatMasker	Satellite	43997	44192	905	+	.	ID="RND-6_FAMILY-46";Tend="1494";Tstart="1283";shortTE="F";uid="beda94f5-ac97-458f-a432-fca7d268e24c"
JAAEEI010039755.1	RepeatMasker	Unknown	43852	44008	778	+	.	ID="RND-6_FAMILY-7290";Tend="1381";Tstart="1214";shortTE="F";uid="5a86e237-d476-4e4a-b541-25cecb7861f3"
JAAEEI010039755.1	RepeatMasker	DNA/TcMar-Tc1	36201	36923	4558	+	.	ID="RND-5_FAMILY-768";Tend="1870";Tstart="1165";shortTE="F";uid="6bd74cb4-6b2a-4070-8ef6-856901750abd"
JAAEEI010039755.1	RepeatMasker	Unknown	152899	153091	740	+	.	ID="RND-6_FAMILY-1126";Tend="1191";Tstart="1003";shortTE="F";uid="96fb6398-a5d6-4383-b6bf-cf45489b3131"
JAAEEI010039755.1	RepeatMasker	Unknown	154970	155140	510	+	.	ID="RND-5_FAMILY-650";Tend="477";Tstart="294";shortTE="F";uid="230e1184-d78c-48ad-9565-13791d3c97d3"
JAAEEI010039755.1	RepeatMasker	DNA/CMC-Chapaev-3	83135	83345	1609	+	.	ID="RND-6_FAMILY-11181";Tend="1690";Tstart="1478";shortTE="F";uid="191146a1-e5ca-4ab3-9e10-ced31df2621d"
JAAEEI010039755.1	RepeatMasker	SINE/tRNA-RTE	159833	159999	931	+	.	ID="RND-4_FAMILY-384";Tend="1183";Tstart="965";shortTE="F";uid="21aacecd-e36d-4a86-a339-946cb861f34d"
JAAEEI010039755.1	RepeatMasker	Unknown	18926	19426	4124	+	.	ID="RND-6_FAMILY-786";Tend="1288";Tstart="784";shortTE="F";uid="0048befc-03dc-4deb-92a9-cd21204a3553"
JAAEEI010039755.1	RepeatMasker	DNA/hAT-Ac	19527	19761	1759	+	.	ID="RND-6_FAMILY-803";Tend="1463";Tstart="1229";shortTE="F";uid="2a8fa20e-5e8b-47a9-a81f-c9f4ae4caad4"
JAAEEI010039755.1	RepeatMasker	LTR/Gypsy	9143	9324	703	+	.	ID="RND-6_FAMILY-8386";Tend="792";Tstart="600";shortTE="F";uid="539ce4f0-f9ca-40ac-8303-8d16d3ccaf10"
JAAEEI010039755.1	RepeatMasker	Unknown	19760	20124	3041	+	.	ID="RND-5_FAMILY-806";Tend="1277";Tstart="913";shortTE="F";uid="8ddd7ffd-c3df-42ae-804b-49d0baefa605"
JAAEEI010039755.1	RepeatMasker	SINE/5S	23219	23474	2030	+	.	ID="RND-5_FAMILY-710";Tend="1139";Tstart="868";shortTE="F";uid="451aaa55-ed0c-4b58-aedf-04fc04418494"
JAAEEI010039755.1	RepeatMasker	DNA/CMC-Chapaev-3	83013	83133	801	+	.	ID="rnd-6_family-11180";Tend="743";Tstart="584";shortTE="F";uid="e2fbf98a-cd73-40e6-b9ff-2202475d45c8"
JAAEEI010039755.1	RepeatMasker	Unknown	264631	264766	1073	+	.	ID="RND-1_FAMILY-654";Tend="1496";Tstart="1361";shortTE="F";uid="c11450ca-7231-4674-b94a-8d024177dce4"
JAAEEI010039755.1	RepeatMasker	Unknown	15545	15843	1171	+	.	ID="RND-5_FAMILY-3498";TEgroup="ctg_33070%7CRND-5_FAMILY-3498%7C1";Tend="1702";Tstart="1108";shortTE="F";uid="9bcddaec-e747-42cc-b0f9-7baf2a31562e"
JAAEEI010039755.1	RepeatMasker	Unknown	195544	195716	1266	+	.	ID="RND-6_FAMILY-7157";Tend="1130";Tstart="964";shortTE="F";uid="441290a8-379f-4cd2-8df0-c78085278a6e"
JAAEEI010039755.1	RepeatMasker	DNA/hAT-Tip100	9775	10715	5000	+	.	ID="RND-5_FAMILY-3574";Tend="1476";Tstart="542";shortTE="F";uid="ca7a0a88-c3e5-4802-a8ae-5fe0e5735d9e"
JAAEEI010039755.1	RepeatMasker	SINE/tRNA-RTE	140176	140372	633	+	.	ID="RND-4_FAMILY-384";Tend="1077";Tstart="880";shortTE="F";uid="e733e712-ad78-4436-91a1-216c77efa108"
JAAEEI010039755.1	RepeatMasker	LINE/L2	160228	160382	767	+	.	ID="RND-6_FAMILY-14305";Tend="1758";Tstart="1608";shortTE="F";uid="887d7e1d-29c3-4e6e-8761-10fcd0291c90"
JAAEEI010039755.1	RepeatMasker	Unknown	168141	168350	913	+	.	ID="RND-5_FAMILY-1067";Tend="1578";Tstart="1362";shortTE="F";uid="05cb8275-19d3-488e-b5a1-c5bbfc11f555"
JAAEEI010039755.1	RepeatMasker	SINE/MIR	7860	8081	897	+	.	ID="RND-1_FAMILY-44";Tend="1189";Tstart="954";shortTE="F";uid="ad038dc0-1053-4aa0-ab0d-758ddebcb002"
JAAEEI010039755.1	RepeatMasker	LINE/RTE-RTE	46848	48177	4724	+	.	ID="RND-6_FAMILY-3879";Tend="2102";Tstart="746";shortTE="F";uid="cf29583f-cff5-4764-a413-7076fd2f4cfe"
JAAEEI010039755.1	RepeatMasker	Unknown	43504	43863	1147	+	.	ID="RND-6_FAMILY-7290";TEgroup="ctg_33070%7CRND-6_FAMILY-7290%7C1";Tend="1381";Tstart="1162";shortTE="F";uid="6d0b07ab-c2c7-4fc0-804d-0bcf785567ab"
JAAEEI010039755.1	RepeatMasker	Unknown	21065	21202	1153	+	.	ID="RND-1_FAMILY-115";Tend="1046";Tstart="909";shortTE="F";uid="7ac203b6-b5aa-4873-b878-5f0aaa1fcdc3"
JAAEEI010039755.1	RepeatMasker	Unknown	58888	58990	418	+	.	ID="RND-4_FAMILY-2253";Tend="1050";Tstart="914";shortTE="F";uid="ebe1761d-3e43-4239-81c3-3707f47b858f"
JAAEEI010039755.1	RepeatMasker	Unknown	161983	162191	747	+	.	ID="RND-6_FAMILY-1126";Tend="1196";Tstart="1003";shortTE="F";uid="43d152b3-7cbf-40eb-91cf-5ca992d8a7c5"
JAAEEI010039755.1	RepeatMasker	RC/Helitron	41560	42003	2434	+	.	ID="RND-5_FAMILY-470";Tend="1659";Tstart="1219";shortTE="F";uid="b1a2b69a-52c5-4c1f-b0ef-4f391f24ac74"
JAAEEI010039755.1	RepeatMasker	LINE/L2	37586	38063	1007	-	.	ID="RND-6_FAMILY-5244";Tend="521";Tstart="43";shortTE="F";uid="300fc6a4-8abf-4f12-a69e-5a3bb44a4c09"
JAAEEI010039755.1	RepeatMasker	Unknown	227465	227883	2832	-	.	ID="RND-6_FAMILY-6630";Tend="1215";Tstart="744";shortTE="F";uid="7d92d8b5-fc7f-41d5-b336-b05bbed8a46c"
JAAEEI010039755.1	RepeatMasker	LINE/R1-LOA	28471	29081	5009	-	.	ID="RND-6_FAMILY-1615";Tend="2331";Tstart="1720";shortTE="F";uid="d5eab68d-47c4-4ff2-85ce-d1aae179c343"
JAAEEI010039755.1	RepeatMasker	SINE/tRNA-V	39865	40411	3951	-	.	ID="RND-1_FAMILY-671";Tend="1399";Tstart="840";shortTE="F";uid="8abfb27e-3593-4f20-8cf7-621ca46e2913"
JAAEEI010039755.1	RepeatMasker	Unknown	14621	15494	6434	-	.	ID="RND-5_FAMILY-513";Tend="1835";Tstart="958";shortTE="F";uid="0a49643c-5908-452e-8831-3525090a6b00"
JAAEEI010039755.1	RepeatMasker	Unknown	162302	162612	788	-	.	ID="RND-1_FAMILY-485";Tend="917";Tstart="545";shortTE="F";uid="5dcdafe0-5a76-4c42-889a-13ca7ac0ae1a"
JAAEEI010039755.1	RepeatMasker	RC/Helitron	154931	155132	452	-	.	ID="RND-4_FAMILY-269";Tend="1792";Tstart="1586";shortTE="F";uid="79ced9ba-d2e8-4298-97bf-b3d87ab1296e"
JAAEEI010039755.1	RepeatMasker	LINE/I	32558	32845	969	-	.	ID="RND-6_FAMILY-6282";Tend="332";Tstart="46";shortTE="F";uid="fe1595cc-c4aa-404c-ac8b-b95e87a44489"
JAAEEI010039755.1	RepeatMasker	LINE/R1-LOA	54697	54877	426	-	.	ID="RND-1_FAMILY-512";TEgroup="ctg_33070%7CRND-1_FAMILY-512%7C1";Tend="3079";Tstart="2999";shortTE="T";uid="61082e29-a5ab-4e27-aa0c-77fd6ee4f376"
JAAEEI010039755.1	RepeatMasker	Unknown	18618	18819	1649	-	.	ID="RND-1_FAMILY-368";Tend="1432";Tstart="1232";shortTE="F";uid="517e3f50-c1ad-43a9-9c73-b91a0a0f488f"
JAAEEI010039755.1	RepeatMasker	DNA/TcMar-Tc1	43655	43906	581	-	.	ID="RND-6_FAMILY-783";TEgroup="ctg_33070%7CRND-6_FAMILY-783%7C1";Tend="114";Tstart="12";shortTE="F";uid="e36a1499-ff13-4051-9c41-e9cfae7071c3"
JAAEEI010039755.1	RepeatMasker	LINE/I	31837	32050	1618	-	.	ID="RND-5_FAMILY-438";Tend="1124";Tstart="908";shortTE="F";uid="c1a9f028-9a87-462e-9b78-0787f5e22aa8"
JAAEEI010039755.1	RepeatMasker	Unknown	44313	45677	9776	-	.	ID="RND-6_FAMILY-786";Tend="1347";Tstart="8";shortTE="F";uid="f5ebc115-0dc7-4a6d-a19a-dba9efc9a9cf"
JAAEEI010039755.1	RepeatMasker	Unknown	57729	58022	2168	-	.	ID="RND-1_FAMILY-563";Tend="1069";Tstart="777";shortTE="F";uid="e2e9306d-b495-40df-97dd-0e13bd8d8f06"
JAAEEI010039755.1	RepeatMasker	DNA/TcMar-Tc1	5053	5337	1927	-	.	ID="RND-1_FAMILY-114";Tend="2447";Tstart="2139";shortTE="F";uid="8726a80c-b820-4ff8-a2b2-27a1d8a3b6e5"
JAAEEI010039755.1	RepeatMasker	LINE/RTE-RTE	125079	125358	579	-	.	ID="RND-6_FAMILY-1788";Tend="1124";Tstart="855";shortTE="F";uid="749fe3e8-6c55-4121-a3a0-c1e2414eb9d0"
JAAEEI010039755.1	RepeatMasker	Unknown	40541	40787	782	-	.	ID="RND-5_FAMILY-3518";Tend="1065";Tstart="820";shortTE="F";uid="3686bff7-2d15-4cf6-9163-b4a100954f7f"
JAAEEI010039755.1	RepeatMasker	RC/Helitron	128766	128999	1671	-	.	ID="RND-6_FAMILY-2083";Tend="1672";Tstart="1439";shortTE="F";uid="190817bb-aaee-4c94-995a-542fd11fa28f"
JAAEEI010039755.1	RepeatMasker	LTR/Gypsy	77059	77273	458	-	.	ID="GYPSY-24_DEL-I";TEgroup="ctg_33070%7CGYPSY-24_DEL-I%7C1";Tend="2813";Tstart="2599";shortTE="T";uid="07e1dee4-89db-4455-88c4-4ec9fdc58740"
JAAEEI010039755.1	RepeatMasker	Unknown	39694	39868	862	-	.	ID="RND-5_FAMILY-3518";Tend="1258";Tstart="1084";shortTE="F";uid="3f935a31-6539-43c4-87a5-5d7a3d45021b"
JAAEEI010039755.1	RepeatMasker	Unknown	4951	5059	814	-	.	ID="RND-1_FAMILY-337";Tend="1139";Tstart="1028";shortTE="F";uid="7a4a65f7-9215-40df-9c6b-6a2461850171"
JAAEEI010039755.1	RepeatMasker	Unknown	83864	84044	1316	-	.	ID="RND-6_FAMILY-8178";Tend="1441";Tstart="1260";shortTE="F";uid="0999e261-515c-40f6-84ff-19efd4a06845"
JAAEEI010039755.1	RepeatMasker	DNA/TcMar-Tc1	24637	25197	3116	-	.	ID="RND-5_FAMILY-1880";Tend="1610";Tstart="997";shortTE="F";uid="fd7ffbae-8e55-4e41-9c4c-ba89ac2101c9"
JAAEEI010039755.1	RepeatMasker	Unknown	65453	65733	1439	-	.	ID="RND-5_FAMILY-1067";Tend="1557";Tstart="1260";shortTE="F";uid="73cbd5e5-b099-4a27-b143-d943e88e50e1"
JAAEEI010039755.1	RepeatMasker	DNA/hAT-Ac	15840	17194	8419	-	.	ID="RND-6_FAMILY-803";Tend="1513";Tstart="255";shortTE="F";uid="fd0a2b83-43c9-4c63-82a1-afd2b91494aa"
JAAEEI010039755.1	RepeatMasker	DNA/hAT-Tip100	128191	128659	2846	-	.	ID="RND-1_FAMILY-848";Tend="1838";Tstart="1330";shortTE="F";uid="b876ef36-943b-4196-82fc-12a16052d5da"
JAAEEI010039755.1	RepeatMasker	RC/Helitron	125421	125699	1753	-	.	ID="RND-1_FAMILY-151";Tend="1384";Tstart="1059";shortTE="F";uid="a2a5174f-d2ab-4b8e-af44-a19293654941"
JAAEEI010039755.1	RepeatMasker	DNA/TcMar-Tc1	6208	6311	408	-	.	ID="RND-5_FAMILY-1382";Tend="512";Tstart="405";shortTE="F";uid="43df5d4d-9501-4718-8c0f-bcd81b920758"
JAAEEI010039755.1	RepeatMasker	RC/Helitron	17255	17464	1548	-	.	ID="RND-6_FAMILY-317";Tend="1168";Tstart="935";shortTE="F";uid="3ccf8acf-7a2c-4693-a7ad-aca00fea0353"
JAAEEI010039755.1	RepeatMasker	Unknown	251733	251845	598	-	.	ID="RND-6_FAMILY-2460";Tend="1037";Tstart="901";shortTE="F";uid="1abeeea4-63db-44eb-b64f-88a79070f7fb"
JAAEEI010039755.1	RepeatMasker	DNA/TcMar-Tc1	42177	43613	5207	-	.	ID="rnd-6_family-783";Tend="1517";Tstart="12";shortTE="F";uid="ed007b0d-172b-42ac-b6c9-46ad82a4dbd3"
JAAEEI010039755.1	RepeatMasker	LINE/I	31712	31855	1046	-	.	ID="RND-6_FAMILY-6282";Tend="1320";Tstart="1177";shortTE="F";uid="b4974d33-d64c-43c7-97a0-8b016f950f10"
JAAEEI010039755.1	RepeatMasker	LINE/CR1	94059	94233	781	-	.	ID="RND-5_FAMILY-1004";Tend="1337";Tstart="1147";shortTE="F";uid="e93b7509-32fe-4abf-b1c3-8616f6d21bd5"
JAAEEI010039755.1	RepeatMasker	Unknown	44074	44211	498	-	.	ID="RND-5_FAMILY-4504";Tend="772";Tstart="616";shortTE="F";uid="17557ed4-7238-4ddb-aafd-559ef9f6dfc6"
JAAEEI010039755.1	RepeatMasker	LINE/RTE-BovB	38587	38829	723	-	.	ID="RND-5_FAMILY-1885";Tend="1226";Tstart="908";shortTE="F";uid="8827020e-626c-4232-928c-f6179421325d"
JAAEEI010039755.1	RepeatMasker	SINE/tRNA-RTE	51020	51353	1246	-	.	ID="RND-1_FAMILY-29";Tend="1128";Tstart="806";shortTE="F";uid="0da0e132-b73c-4f49-802e-c3f5786cbe5c"
JAAEEI010039755.1	RepeatMasker	DNA/hAT-Tip100	46651	46858	1451	-	.	ID="RND-1_FAMILY-785";Tend="1499";Tstart="1291";shortTE="F";uid="60d4d48e-8af7-453b-be1a-5e8d2ab6cbc9"
JAAEEI010039755.1	RepeatMasker	DNA/TcMar-Tc1	40808	41281	2728	-	.	ID="RND-1_FAMILY-1118";Tend="1478";Tstart="946";shortTE="F";uid="9ffa2094-5a06-45a0-8359-c4ebaa56333c"
JAAEEI010039755.1	RepeatMasker	SINE/tRNA-RTE	21971	22211	1094	-	.	ID="RND-4_FAMILY-384";Tend="1191";Tstart="953";shortTE="F";uid="4c5e5f0f-362a-45c9-881c-33c445b9187a"
JAAEEI010039755.1	RepeatMasker	Unknown	181	427	2197	-	.	ID="RND-1_FAMILY-199";Tend="837";Tstart="591";shortTE="F";uid="04325c5b-2b55-4ca2-922c-19762a1b3083"
JAAEEI010039755.1	RepeatMasker	Unknown	153196	153479	764	-	.	ID="RND-1_FAMILY-485";Tend="1610";Tstart="1361";shortTE="F";uid="6509a40e-2dfe-43f9-b6fe-c916bc689b44"
JAAEEI010039755.1	RepeatMasker	RC/Helitron	7659	7777	446	-	.	ID="RND-5_FAMILY-289";Tend="861";Tstart="742";shortTE="F";uid="c729276e-23ee-4192-9392-a8ba045dbd3c"
JAAEEI010039755.1	RepeatMasker	DNA/hAT-Tip100	49106	49472	2524	-	.	ID="rnd-1_family-217";Tend="1209";Tstart="701";shortTE="F";uid="36316a48-0708-42d3-a840-8a3649cede2a"
JAAEEI010039755.1	RepeatMasker	RC/Helitron	25541	25643	415	-	.	ID="RND-5_FAMILY-289";Tend="861";Tstart="757";shortTE="F";uid="16f86677-ffa5-4b50-9075-a74066471790"
JAAEEI010039755.1	RepeatMasker	DNA/hAT-Ac	36942	37319	2846	-	.	ID="RND-6_FAMILY-803";Tend="1615";Tstart="1237";shortTE="F";uid="00637f02-e713-40d8-8bdf-de9d189134b8"
JAAEEI010039755.1	RepeatMasker	Unknown	62033	62142	843	-	.	ID="RND-6_FAMILY-503";Tend="649";Tstart="538";shortTE="F";uid="13d3c56e-1703-4353-b4e0-f273ce122e22"
JAAEEI010039755.1	RepeatMasker	Unknown	130427	131043	3887	-	.	ID="RND-1_FAMILY-42";Tend="1774";Tstart="1149";shortTE="F";uid="ff24ef90-7e65-4267-8d7c-31aa1075e04d"
JAAEEI010039755.1	RepeatMasker	LINE/R1-LOA	24046	24623	4108	-	.	ID="RND-4_FAMILY-377";Tend="887";Tstart="319";shortTE="F";uid="dae365d3-4d06-4995-be92-b573630c313d"
JAAEEI010039755.1	RepeatMasker	LTR/Gypsy	236973	237231	690	-	.	ID="GYPSY-24_DEL-I";Tend="2819";Tstart="2586";shortTE="F";uid="037795be-cb52-420d-a023-dc0c001a30f1"
JAAEEI010039755.1	RepeatMasker	Unknown	75986	76100	813	-	.	ID="RND-5_FAMILY-2799";Tend="751";Tstart="638";shortTE="F";uid="513e0518-aeb8-435c-86b9-2fef47740023"
JAAEEI010039755.1	RepeatMasker	Unknown	7194	7552	3017	-	.	ID="RND-5_FAMILY-806";Tend="1275";Tstart="915";shortTE="F";uid="ef7807e0-c6cf-4f71-b1fe-3d1ebf219e3d"
JAAEEI010039755.1	RepeatMasker	Unknown	164130	164467	566	-	.	ID="RND-5_FAMILY-1615";Tend="370";Tstart="12";shortTE="F";uid="71ede000-f088-4474-a8ec-1587146dff77"
JAAEEI010039755.1	RepeatMasker	Unknown	75490	75786	1277	-	.	ID="RND-5_FAMILY-2799";TEgroup="ctg_33070%7CRND-5_FAMILY-2799%7C1";Tend="782";Tstart="593";shortTE="F";uid="281f04f6-166d-4460-b69f-34bf9b37b258"
JAAEEI010039755.1	RepeatMasker	Unknown	75783	75986	1536	-	.	ID="RND-5_FAMILY-2799";Tend="782";Tstart="581";shortTE="F";uid="8b15389f-aee1-41e8-8801-1e0209533103"
JAAEEI010039755.1	RepeatMasker	LINE/RTE-RTE	88816	88965	473	-	.	ID="RND-6_FAMILY-2693";Tend="1454";Tstart="1307";shortTE="F";uid="2f294385-d2fe-47e9-8159-c9afab47c983"
JAAEEI010039755.1	RepeatMasker	LTR/Gypsy	54463	54615	592	-	.	ID="RND-6_FAMILY-8386";Tend="792";Tstart="637";shortTE="F";uid="c58c807e-e6a7-4edf-9c8e-8f9d78667f2d"
JAAEEI010039755.1	RepeatMasker	Unknown	269469	269711	845	-	.	ID="RND-6_FAMILY-2803";Tend="1298";Tstart="1017";shortTE="F";uid="cf2e0cb1-1fc7-4ea4-b296-8eb235937b6d"
JAAEEI010039755.1	RepeatMasker	Unknown	42026	42126	707	-	.	ID="RND-1_FAMILY-450";Tend="1565";Tstart="1465";shortTE="F";uid="e02a20b0-98e4-4582-a3b4-5461fa21aa95"
JAAEEI010039755.1	RepeatMasker	Unknown	76097	76446	2333	-	.	ID="RND-5_FAMILY-2799";Tend="782";Tstart="435";shortTE="F";uid="da974054-3866-4ca2-99b9-aef9861a50fd"
JAAEEI010039755.1	RepeatMasker	Unknown	40422	40533	842	-	.	ID="RND-1_FAMILY-472";Tend="1050";Tstart="929";shortTE="F";uid="062c6e72-f8de-44b2-b73c-9d97227fd6e6"
JAAEEI010039755.1	RepeatMasker	DNA/TcMar-Tc1	43946	44051	669	-	.	ID="RND-6_FAMILY-783";Tend="114";Tstart="12";shortTE="F";uid="884b887d-cdfe-4c39-ab1d-ee225ef81ea0"
JAAEEI010039756.1	RepeatMasker	Unknown	49213	49617	2809	+	.	ID="RND-1_FAMILY-152";Tend="1386";Tstart="965";shortTE="F";uid="58e557c5-abcf-4a7f-b882-3592e3c643bd"
JAAEEI010039756.1	RepeatMasker	LINE/RTE-BovB	31240	31407	871	+	.	ID="RND-4_FAMILY-658";Tend="1377";Tstart="1208";shortTE="F";uid="0b945498-ccf8-4cc1-91b2-7062b85d7d6d"
JAAEEI010039756.1	RepeatMasker	Unknown	123855	124426	3018	+	.	ID="RND-5_FAMILY-3189";Tend="3118";Tstart="2495";shortTE="F";uid="63f39125-0ab0-4a0b-8e13-f729242cb59d"
JAAEEI010039756.1	RepeatMasker	Unknown	2310	2421	558	+	.	ID="RND-2_FAMILY-22";Tend="1045";Tstart="905";shortTE="F";uid="4d3fcab6-d1e2-430e-827d-1ba8d4830f7f"
JAAEEI010039756.1	RepeatMasker	Unknown	42913	43188	1554	+	.	ID="RND-4_FAMILY-176";Tend="1262";Tstart="925";shortTE="F";uid="070970c2-c5d6-42c5-b9e9-218e11e4c793"
JAAEEI010039756.1	RepeatMasker	Unknown	11458	11558	560	+	.	ID="RND-1_FAMILY-147";Tend="1329";Tstart="1229";shortTE="F";uid="005af25c-6ae8-45d2-a4e4-bd5c596c6116"
JAAEEI010039756.1	RepeatMasker	LINE/I	207258	207552	1087	+	.	ID="RND-4_FAMILY-214";Tend="1268";Tstart="961";shortTE="F";uid="688e93d5-b037-455b-93e8-d1f63f1b44da"
JAAEEI010039756.1	RepeatMasker	Unknown	268226	268628	706	+	.	ID="RND-1_FAMILY-42";Tend="659";Tstart="240";shortTE="F";uid="14130e58-c57b-4bbd-8c3a-ee558e8ebfab"
JAAEEI010039756.1	RepeatMasker	Unknown	236945	237366	2690	+	.	ID="RND-1_FAMILY-287";Tend="1478";Tstart="1062";shortTE="F";uid="cef5a51a-1437-4b5c-b3c7-9f2ab70b1e17"
JAAEEI010039756.1	RepeatMasker	Unknown	154150	154254	433	+	.	ID="RND-1_FAMILY-147";Tend="1294";Tstart="1191";shortTE="F";uid="e0a210b6-8545-4f68-b674-6a81eb95e001"
JAAEEI010039756.1	RepeatMasker	RC/Helitron	209435	210027	3904	+	.	ID="RND-6_FAMILY-4124";Tend="1754";Tstart="1155";shortTE="F";uid="545c2a53-4a73-471e-9199-5f068c9b7a40"
JAAEEI010039756.1	RepeatMasker	RC/Helitron	114983	115719	5662	+	.	ID="RND-3_FAMILY-589";Tend="1746";Tstart="1000";shortTE="F";uid="70f39db4-f896-433a-b81f-46faf012163b"
JAAEEI010039756.1	RepeatMasker	Unknown	39468	39580	679	+	.	ID="RND-5_FAMILY-4504";Tend="770";Tstart="636";shortTE="F";uid="df2ad936-bcb1-4fde-8611-682ae1e36021"
JAAEEI010039756.1	RepeatMasker	Unknown	170725	171417	5438	+	.	ID="RND-1_FAMILY-294";Tend="1584";Tstart="892";shortTE="F";uid="2e8c6472-fb7d-44e7-92be-2e7fa989cc25"
JAAEEI010039756.1	RepeatMasker	SINE/tRNA-RTE	191277	191410	575	+	.	ID="RND-1_FAMILY-65";Tend="1132";Tstart="988";shortTE="F";uid="d2a209e9-7341-414f-a484-545f117ce8d3"
JAAEEI010039756.1	RepeatMasker	RC/Helitron	199220	199810	3731	+	.	ID="RND-3_FAMILY-589";Tend="1602";Tstart="956";shortTE="F";uid="96e67818-466b-4cca-a34b-68705f0658cb"
JAAEEI010039756.1	RepeatMasker	RC/Helitron	166692	166839	1241	+	.	ID="RND-1_FAMILY-197";Tend="1802";Tstart="1655";shortTE="F";uid="34844548-ff46-4781-bb8c-83bbd8a739c2"
JAAEEI010039756.1	RepeatMasker	RC/Helitron	210887	211015	1085	+	.	ID="RND-3_FAMILY-589";Tend="1742";Tstart="1614";shortTE="F";uid="121a4d02-67ba-4ffe-a771-6d2c0ffc780e"
JAAEEI010039756.1	RepeatMasker	RC/Helitron	108441	108590	1252	+	.	ID="RND-6_FAMILY-7275";Tend="1635";Tstart="1482";shortTE="F";uid="150a0875-efa6-4431-a594-817af0e964a8"
JAAEEI010039756.1	RepeatMasker	SINE/tRNA-RTE	12713	12924	1206	+	.	ID="RND-6_FAMILY-1330";Tend="1117";Tstart="910";shortTE="F";uid="4a138928-846d-463e-b310-dba4c1e7e15a"
JAAEEI010039756.1	RepeatMasker	LTR/Gypsy	83320	83594	1396	+	.	ID="RND-6_FAMILY-550";Tend="1546";Tstart="1183";shortTE="F";uid="ed86ecb3-59f3-4b91-9a1c-31b52676533f"
JAAEEI010039756.1	RepeatMasker	Unknown	217439	217771	1949	+	.	ID="RND-4_FAMILY-132";Tend="1526";Tstart="1187";shortTE="F";uid="f956110f-5684-4a7b-96b0-b301b6d56f07"
JAAEEI010039756.1	RepeatMasker	Unknown	195616	195814	1102	+	.	ID="RND-4_FAMILY-737";Tend="1088";Tstart="891";shortTE="F";uid="3fa0630d-61e3-4337-9e1f-e21492e756ce"
JAAEEI010039756.1	RepeatMasker	Unknown	17599	17864	1652	+	.	ID="RND-3_FAMILY-254";Tend="1261";Tstart="981";shortTE="F";uid="e10aff77-ab5d-4f0b-b943-9023db4e523b"
JAAEEI010039756.1	RepeatMasker	DNA/TcMar-Tc1	116377	117305	7348	+	.	ID="RND-5_FAMILY-2403";Tend="1832";Tstart="927";shortTE="F";uid="294c85fa-6156-49f9-b008-80cec7de1fa2"
JAAEEI010039756.1	RepeatMasker	RC/Helitron	113858	114157	1529	+	.	ID="RND-6_FAMILY-6367";Tend="1232";Tstart="897";shortTE="F";uid="e4af744d-7dc9-4f80-9d2f-101a31d86222"
JAAEEI010039756.1	RepeatMasker	DNA/TcMar-Mariner	149261	149517	630	+	.	ID="MARINER-21_AEC";Tend="518";Tstart="256";shortTE="F";uid="792f8eb2-8787-46e7-8795-55b929da609e"
JAAEEI010039756.1	RepeatMasker	Unknown	219435	219661	432	+	.	ID="RND-6_FAMILY-6755";Tend="1261";Tstart="1090";shortTE="F";uid="48d1e2f1-aa9e-4ee5-8d7c-2793da4127fc"
JAAEEI010039756.1	RepeatMasker	RC/Helitron	193826	194385	3313	+	.	ID="RND-6_FAMILY-707";Tend="1469";Tstart="902";shortTE="F";uid="b65fe3fb-fa70-4661-9786-35131fa0e50e"
JAAEEI010039756.1	RepeatMasker	Unknown	129129	129620	3437	+	.	ID="RND-1_FAMILY-49";Tend="1481";Tstart="989";shortTE="F";uid="cb864355-3300-43f9-9f45-f5d70289da78"
JAAEEI010039756.1	RepeatMasker	Unknown	162934	163053	627	+	.	ID="RND-5_FAMILY-2473";Tend="1511";Tstart="1397";shortTE="F";uid="242af0be-428a-4b68-aee5-f1cd9a58baf2"
JAAEEI010039756.1	RepeatMasker	RC/Helitron	217145	217430	1203	+	.	ID="RND-1_FAMILY-193";TEgroup="ctg_33071%7CRND-1_FAMILY-193%7C1";Tend="1995";Tstart="709";shortTE="F";uid="1e9c8e8d-5bff-4ec1-8b55-06cd72ea715f"
JAAEEI010039756.1	RepeatMasker	LINE/RTE-BovB	262362	262526	1017	+	.	ID="RND-1_FAMILY-30";Tend="976";Tstart="803";shortTE="F";uid="0ebcf653-9e46-4f70-b50d-25a5a539b683"
JAAEEI010039756.1	RepeatMasker	DNA/hAT-Tip100	196044	196843	3244	+	.	ID="RND-1_FAMILY-833";Tend="2226";Tstart="1464";shortTE="F";uid="5c7be7a5-e906-41e1-bde6-2f109404b526"
JAAEEI010039756.1	RepeatMasker	RC/Helitron	153717	154073	2095	+	.	ID="RND-6_FAMILY-671";Tend="1893";Tstart="1484";shortTE="F";uid="715b1766-a54c-4549-a132-fbb91f2c7cf0"
JAAEEI010039756.1	RepeatMasker	Unknown	269574	269879	2352	+	.	ID="RND-6_FAMILY-3656";Tend="1479";Tstart="1174";shortTE="F";uid="96ca67cf-5752-4bc2-a34d-10904ea7d581"
JAAEEI010039756.1	RepeatMasker	Unknown	102962	103119	940	+	.	ID="RND-1_FAMILY-49";Tend="1617";Tstart="1465";shortTE="F";uid="311c00f6-5c7c-42a6-a3c2-05cc7daa4643"
JAAEEI010039756.1	RepeatMasker	RC/Helitron	200443	200647	1555	+	.	ID="RND-1_FAMILY-31";Tend="1530";Tstart="1322";shortTE="F";uid="40191408-e0c2-4bc1-ba08-24a2ecb4359b"
JAAEEI010039756.1	RepeatMasker	Unknown	238585	239080	3483	+	.	ID="RND-5_FAMILY-3059";Tend="1148";Tstart="674";shortTE="F";uid="4a22a86c-ae9d-41f0-8953-e15e1f2ee4e4"
JAAEEI010039756.1	RepeatMasker	SINE/tRNA-RTE	233169	233496	1786	+	.	ID="RND-4_FAMILY-384";Tend="1188";Tstart="854";shortTE="F";uid="a482aa8e-36e5-48a6-9371-f2cf177bb0b9"
JAAEEI010039756.1	RepeatMasker	LINE/Penelope	112361	112495	529	+	.	ID="RND-6_FAMILY-3156";Tend="1120";Tstart="963";shortTE="F";uid="3142d40f-87f2-49e5-9f74-c8529bbcf36a"
JAAEEI010039756.1	RepeatMasker	DNA/hAT-Tip100	216215	216964	5749	+	.	ID="RND-5_FAMILY-682";Tend="1689";Tstart="925";shortTE="F";uid="96a980c7-bef8-4190-a529-bdd736eaa7dc"
JAAEEI010039756.1	RepeatMasker	RC/Helitron	178153	178262	607	+	.	ID="HELITRON-N7_PXU";Tend="110";Tstart="1";shortTE="F";uid="1f77a860-dd1f-4f39-ab6e-69ab1a70f797"
JAAEEI010039756.1	RepeatMasker	SINE/tRNA-RTE	14504	15284	1281	+	.	ID="RND-1_FAMILY-29";TEgroup="ctg_33071%7CRND-1_FAMILY-29%7C1";Tend="1281";Tstart="803";shortTE="F";uid="95fd13d2-8639-44c3-8425-f74c9b265b8f"
JAAEEI010039756.1	RepeatMasker	Unknown	120737	120876	1139	+	.	ID="RND-1_FAMILY-90";Tend="854";Tstart="715";shortTE="F";uid="bcda9ff1-c6ff-488e-aebe-62a6a9e8e9b4"
JAAEEI010039756.1	RepeatMasker	Unknown	192936	193197	1430	+	.	ID="RND-5_FAMILY-574";Tend="1034";Tstart="767";shortTE="F";uid="af960d21-314d-4a8a-bd44-464771d79ed0"
JAAEEI010039756.1	RepeatMasker	LINE/RTE-BovB	39598	39727	588	+	.	ID="RND-6_FAMILY-1630";Tend="1300";Tstart="1175";shortTE="F";uid="611c132f-a10a-4191-a395-5c42251e0d93"
JAAEEI010039756.1	RepeatMasker	Unknown	120597	120706	476	+	.	ID="RND-6_FAMILY-232";Tend="1671";Tstart="1560";shortTE="F";uid="bfd9ba3a-8d7d-4848-aaa8-b4c2716062a2"
JAAEEI010039756.1	RepeatMasker	Unknown	207787	208005	771	+	.	ID="RND-1_FAMILY-494";Tend="1107";Tstart="876";shortTE="F";uid="6e727286-38cb-46bd-ac22-36b61de31a07"
JAAEEI010039756.1	RepeatMasker	Unknown	127043	127184	1100	+	.	ID="RND-1_FAMILY-990";Tend="721";Tstart="569";shortTE="F";uid="921991cd-48fc-48e6-8ee1-0e283eca183b"
JAAEEI010039756.1	RepeatMasker	Unknown	27830	27949	467	+	.	ID="RND-5_FAMILY-9339";Tend="800";Tstart="678";shortTE="F";uid="80115f60-9daa-47a4-9c8a-9cba45127f46"
JAAEEI010039756.1	RepeatMasker	Unknown	197711	197905	468	+	.	ID="RND-5_FAMILY-348";Tend="917";Tstart="744";shortTE="F";uid="0395a3b0-df47-4144-bbaf-1b9e99a7d661"
JAAEEI010039756.1	RepeatMasker	LINE/RTE-BovB	13700	14085	2690	+	.	ID="RND-1_FAMILY-75";Tend="1823";Tstart="1442";shortTE="F";uid="c3db131e-04a6-4609-ae30-45875443774d"
JAAEEI010039756.1	RepeatMasker	RC/Helitron	105549	105694	712	+	.	ID="RND-6_FAMILY-8344";Tend="677";Tstart="558";shortTE="F";uid="ab4b1b79-5e4b-426f-b709-b49f2ffe1b09"
JAAEEI010039756.1	RepeatMasker	Unknown	40610	40731	514	+	.	ID="RND-1_FAMILY-262";Tend="2274";Tstart="2153";shortTE="F";uid="13adaa1e-ab24-408b-a22e-fc46ee26388d"
JAAEEI010039756.1	RepeatMasker	RC/Helitron	163423	163772	2605	+	.	ID="RND-6_FAMILY-4711";Tend="1241";Tstart="898";shortTE="F";uid="b7533096-e2ad-47c2-b94e-d03d3afb662a"
JAAEEI010039756.1	RepeatMasker	Unknown	12915	13347	3319	+	.	ID="RND-1_FAMILY-152";Tend="1394";Tstart="957";shortTE="F";uid="344784b5-a565-4d0d-8708-74ac5b28456e"
JAAEEI010039756.1	RepeatMasker	Unknown	266362	266839	2466	+	.	ID="RND-6_FAMILY-6755";Tend="1524";Tstart="1024";shortTE="F";uid="ef7a3c89-abfc-4e51-9328-478bd55eb348"
JAAEEI010039756.1	RepeatMasker	LINE/CR1	243331	243654	2452	+	.	ID="RND-6_FAMILY-8660";Tend="1502";Tstart="1182";shortTE="F";uid="dba03efc-c0b8-472c-a9f4-7d256aa3b861"
JAAEEI010039756.1	RepeatMasker	Unknown	228936	229234	473	+	.	ID="RND-1_FAMILY-156";TEgroup="ctg_33071%7CRND-1_FAMILY-156%7C1";Tend="1174";Tstart="637";shortTE="T";uid="9ba4e5f2-2154-4257-b806-6dd689f9fb51"
JAAEEI010039756.1	RepeatMasker	LTR/Gypsy	159533	159836	1874	+	.	ID="RND-6_FAMILY-8386";Tend="1462";Tstart="1163";shortTE="F";uid="2f9d6c4e-7380-4ec1-be3f-16196f87691c"
JAAEEI010039756.1	RepeatMasker	Unknown	2914	3016	641	+	.	ID="RND-2_FAMILY-22";Tend="1061";Tstart="960";shortTE="F";uid="c9d6053a-9e9a-44a0-951f-57b86c7002e1"
JAAEEI010039756.1	RepeatMasker	Unknown	171811	171918	635	+	.	ID="RND-4_FAMILY-132";Tend="1527";Tstart="1422";shortTE="F";uid="b023f054-81a0-46af-ad62-3cf47d6fa162"
JAAEEI010039756.1	RepeatMasker	Unknown	127743	128114	2127	+	.	ID="RND-1_FAMILY-92";Tend="1291";Tstart="940";shortTE="F";uid="49b5b432-2fa4-478a-9a1e-f0c10e4f3db3"
JAAEEI010039756.1	RepeatMasker	Unknown	216100	216221	937	+	.	ID="RND-6_FAMILY-3656";Tend="1556";Tstart="1432";shortTE="F";uid="306b0b64-0699-4738-ad17-9a538f69b9c5"
JAAEEI010039756.1	RepeatMasker	DNA/TcMar-Tc1	168146	168609	1171	+	.	ID="mariner-12_hsal";Tend="449";Tstart="1";shortTE="F";uid="470961bc-5c89-4b29-8aa3-038468db265c"
JAAEEI010039756.1	RepeatMasker	DNA/TcMar-Tc1	74667	74959	2108	+	.	ID="RND-6_FAMILY-514";Tend="1605";Tstart="1288";shortTE="F";uid="09537940-c598-4a37-b2cd-1adc7e4de4c3"
JAAEEI010039756.1	RepeatMasker	DNA/hAT-Tip100	225777	226040	2115	+	.	ID="RND-1_FAMILY-490";Tend="1159";Tstart="882";shortTE="F";uid="94bd4fff-d372-4c2b-b589-5b88217623ba"
JAAEEI010039756.1	RepeatMasker	Unknown	263969	264144	771	+	.	ID="RND-5_FAMILY-336";Tend="2177";Tstart="2013";shortTE="F";uid="c85f77c4-01ca-4d99-b920-60da204e8c16"
JAAEEI010039756.1	RepeatMasker	Unknown	135285	135419	656	+	.	ID="RND-4_FAMILY-560";Tend="993";Tstart="843";shortTE="F";uid="206405f1-50c7-44cd-8fe7-d737b500bef2"
JAAEEI010039756.1	RepeatMasker	Unknown	217955	218160	631	+	.	ID="RND-6_FAMILY-8384";Tend="1369";Tstart="1153";shortTE="F";uid="ef871aff-0280-48d6-acee-3ba6173fd9f2"
JAAEEI010039756.1	RepeatMasker	Unknown	202121	202262	513	+	.	ID="RND-1_FAMILY-233";Tend="980";Tstart="839";shortTE="F";uid="3a929240-3270-46f5-866f-88d8ebb6bec4"
JAAEEI010039756.1	RepeatMasker	Unknown	119194	119388	733	+	.	ID="RND-1_FAMILY-336";Tend="1169";Tstart="974";shortTE="F";uid="c6cf48ca-fb38-4ac2-b23d-f05343de899b"
JAAEEI010039756.1	RepeatMasker	DNA/TcMar-Tc1	236190	236392	470	+	.	ID="RND-6_FAMILY-783";Tend="1360";Tstart="1099";shortTE="F";uid="eb71c24a-bc4b-44b6-9c10-c90e3b4847af"
JAAEEI010039756.1	RepeatMasker	LINE/Penelope	244439	244549	525	+	.	ID="RND-5_FAMILY-309";Tend="1032";Tstart="917";shortTE="F";uid="535ee3d9-ee05-4a28-aa52-311ca0c3fd0b"
JAAEEI010039756.1	RepeatMasker	DNA/hAT-Tip100	130338	130952	1172	+	.	ID="RND-5_FAMILY-649";Tend="1702";Tstart="1043";shortTE="F";uid="74d55d58-49d2-454f-a5df-6327adfbfe07"
JAAEEI010039756.1	RepeatMasker	DNA/hAT-Tip100	262755	263221	3720	+	.	ID="RND-1_FAMILY-217";Tend="1302";Tstart="846";shortTE="F";uid="95dbf918-36f6-4cad-8956-1711bc245dfe"
JAAEEI010039756.1	RepeatMasker	RC/Helitron	180560	180801	1639	+	.	ID="RND-4_FAMILY-269";Tend="1062";Tstart="804";shortTE="F";uid="ea8a3d23-84bb-4026-94e4-f005bfbbb291"
JAAEEI010039756.1	RepeatMasker	RC/Helitron	269876	270442	4259	+	.	ID="RND-1_FAMILY-31";Tend="1530";Tstart="931";shortTE="F";uid="23d942c5-2046-4fd4-8016-3d64d362cb09"
JAAEEI010039756.1	RepeatMasker	Unknown	92921	93460	1082	+	.	ID="RND-4_FAMILY-176";Tend="1197";Tstart="925";shortTE="F";uid="6db92f22-b5f9-4456-9e16-b530a865181a"
JAAEEI010039756.1	RepeatMasker	Satellite	25357	25588	1778	+	.	ID="RND-6_FAMILY-46";Tend="1149";Tstart="925";shortTE="F";uid="bb4fd089-c86d-4e46-bc8d-cfcd888e01ad"
JAAEEI010039756.1	RepeatMasker	DNA/hAT-Blackjack	178392	178524	694	+	.	ID="RND-4_FAMILY-1024";Tend="2557";Tstart="2433";shortTE="F";uid="fbf1d850-61ba-4100-b1cd-db5e2f59a174"
JAAEEI010039756.1	RepeatMasker	Unknown	221621	221889	708	+	.	ID="RND-1_FAMILY-179";Tend="1002";Tstart="775";shortTE="F";uid="a595e7b8-0a8b-41cf-b1ab-c79e00157970"
JAAEEI010039756.1	RepeatMasker	Unknown	146434	146795	2041	+	.	ID="RND-6_FAMILY-4999";Tend="1396";Tstart="1009";shortTE="F";uid="722a3f5f-3903-419b-a06d-a6c1a2cccc51"
JAAEEI010039756.1	RepeatMasker	RC/Helitron	153490	153721	1777	+	.	ID="RND-1_FAMILY-193";Tend="926";Tstart="692";shortTE="F";uid="77a15477-9de7-4fc6-9cf0-b84922de9bcf"
JAAEEI010039756.1	RepeatMasker	Unknown	104398	104662	508	+	.	ID="RND-1_FAMILY-11";Tend="887";Tstart="593";shortTE="F";uid="95d06bf8-23ac-4e4c-be39-fb9b945a6996"
JAAEEI010039756.1	RepeatMasker	Unknown	78951	79512	768	+	.	ID="RND-1_FAMILY-368";TEgroup="ctg_33071%7CRND-1_FAMILY-368%7C1";Tend="1053";Tstart="819";shortTE="F";uid="6d5820db-2826-46c9-8867-641c90ed9d39"
JAAEEI010039756.1	RepeatMasker	Unknown	239972	240250	2277	+	.	ID="RND-1_FAMILY-218";Tend="1179";Tstart="899";shortTE="F";uid="5edb273b-3c71-4655-80a4-bb8c5a9f2a77"
JAAEEI010039756.1	RepeatMasker	Unknown	101666	102175	2451	+	.	ID="RND-6_FAMILY-11719";TEgroup="ctg_33071%7CRND-6_FAMILY-11719%7C1";Tend="1677";Tstart="1347";shortTE="F";uid="e2a42d4f-561d-4f30-ae76-628ac98fe9f6"
JAAEEI010039756.1	RepeatMasker	RC/Helitron	194662	194899	969	+	.	ID="RND-1_FAMILY-496";Tend="1236";Tstart="924";shortTE="F";uid="456a63fb-661f-4b4b-a512-f1ad06d58565"
JAAEEI010039756.1	RepeatMasker	RC/Helitron	189720	190364	4068	+	.	ID="RND-1_FAMILY-8";Tend="1538";Tstart="816";shortTE="F";uid="6e773512-1f95-4711-906f-9a80bea06d38"
JAAEEI010039756.1	RepeatMasker	LINE/RTE-BovB	146807	147435	4424	+	.	ID="RND-5_FAMILY-7044";Tend="885";Tstart="234";shortTE="F";uid="e1c8ec58-f3de-4368-8855-0fbf0c298f99"
JAAEEI010039756.1	RepeatMasker	LINE/Penelope	155042	155267	486	+	.	ID="RND-5_FAMILY-178";TEgroup="ctg_33071%7CRND-5_FAMILY-178%7C1";Tend="1527";Tstart="1403";shortTE="T";uid="353777e0-0687-4ccb-9a95-4d9f33f38ad0"
JAAEEI010039756.1	RepeatMasker	Unknown	201920	202132	768	+	.	ID="RND-6_FAMILY-87";Tend="1368";Tstart="1136";shortTE="F";uid="7344cb8b-ecad-4497-b1e8-17e7472099e5"
JAAEEI010039756.1	RepeatMasker	Unknown	195790	196052	1822	+	.	ID="RND-1_FAMILY-325";Tend="2284";Tstart="2018";shortTE="F";uid="3f36bf4c-3374-47eb-a628-3dad3bacd9eb"
JAAEEI010039756.1	RepeatMasker	SINE/5S	110535	110728	1154	+	.	ID="RND-6_FAMILY-1021";Tend="1139";Tstart="936";shortTE="F";uid="008b5f4d-24f9-476c-b2a3-34055b471f77"
JAAEEI010039756.1	RepeatMasker	RC/Helitron	250440	250560	493	+	.	ID="RND-6_FAMILY-4124";Tend="1350";Tstart="1230";shortTE="F";uid="fac86c4a-9736-418d-be6b-8efee4678383"
JAAEEI010039756.1	RepeatMasker	Satellite	61668	61770	401	+	.	ID="RND-6_FAMILY-46";Tend="1391";Tstart="1265";shortTE="F";uid="136a3d4b-f039-4709-9e63-7a50841a3067"
JAAEEI010039756.1	RepeatMasker	LINE/CR1	244235	244444	1314	+	.	ID="RND-6_FAMILY-8660";Tend="1723";Tstart="1501";shortTE="F";uid="2db185aa-d621-491e-be11-4de14e508cd2"
JAAEEI010039756.1	RepeatMasker	DNA/hAT-Tip100	220276	220575	2228	+	.	ID="RND-1_FAMILY-731";Tend="1625";Tstart="1331";shortTE="F";uid="6036629f-2cb4-4faf-b6cb-050534b1bec2"
JAAEEI010039756.1	RepeatMasker	DNA/hAT-Charlie	65906	66011	804	+	.	ID="RND-1_FAMILY-458";Tend="1680";Tstart="1577";shortTE="F";uid="b8b04755-6840-4723-a15a-32f1173437d4"
JAAEEI010039756.1	RepeatMasker	DNA/TcMar-Mariner	52349	53084	6008	+	.	ID="RND-1_FAMILY-346";Tend="1685";Tstart="956";shortTE="F";uid="07d189bc-d8bc-40ea-897f-019f4d97aa7f"
JAAEEI010039756.1	RepeatMasker	DNA/hAT-Tip100	211096	211589	2864	+	.	ID="RND-1_FAMILY-833";Tend="1463";Tstart="976";shortTE="F";uid="2f4590af-b163-4191-9f1c-1678132023ac"
JAAEEI010039756.1	RepeatMasker	DNA/hAT-Tip100	20629	21135	3325	+	.	ID="RND-1_FAMILY-209";Tend="1365";Tstart="877";shortTE="F";uid="37fb16c8-90a7-4d25-99ea-fa9b9d2a8770"
JAAEEI010039756.1	RepeatMasker	DNA/TcMar-Tc1	139077	140024	7536	+	.	ID="RND-6_FAMILY-8151";Tend="2440";Tstart="1507";shortTE="F";uid="625ea007-16c1-49e7-a3a3-c2f5e8890698"
JAAEEI010039756.1	RepeatMasker	Unknown	129760	130236	1740	+	.	ID="RND-1_FAMILY-55";Tend="2283";Tstart="1737";shortTE="F";uid="68f58f7a-59b8-493b-bc19-17f209def846"
JAAEEI010039756.1	RepeatMasker	Unknown	171912	172013	619	+	.	ID="RND-4_FAMILY-560";Tend="993";Tstart="892";shortTE="F";uid="eccf5b5a-a6db-4667-b068-2392f0c7317b"
JAAEEI010039756.1	RepeatMasker	SINE/tRNA-RTE	32161	32434	1802	+	.	ID="RND-1_FAMILY-29";Tend="1126";Tstart="807";shortTE="F";uid="4eaddaa0-b4fc-400c-ac1f-4ac9bb7c44ee"
JAAEEI010039756.1	RepeatMasker	Unknown	235354	235473	434	+	.	ID="RND-6_FAMILY-5547";Tend="1358";Tstart="1233";shortTE="F";uid="017e1d1b-cd3e-4e22-ad79-f7b6dfff6334"
JAAEEI010039756.1	RepeatMasker	DNA	67406	67626	1082	+	.	ID="RND-1_FAMILY-722";Tend="1221";Tstart="956";shortTE="F";uid="71011f09-918d-43da-94ba-b2f4894c8068"
JAAEEI010039756.1	RepeatMasker	DNA/TcMar-Tc1	11885	12605	4807	+	.	ID="RND-1_FAMILY-54";Tend="1679";Tstart="911";shortTE="F";uid="22608e51-21eb-4307-8293-1441be9c8843"
JAAEEI010039756.1	RepeatMasker	LINE/RTE-BovB	35601	36078	3321	+	.	ID="RND-1_FAMILY-75";Tend="1627";Tstart="1130";shortTE="F";uid="d71b518b-c78f-4c74-bcc2-8c8202191fd7"
JAAEEI010039756.1	RepeatMasker	Unknown	241226	241330	595	+	.	ID="RND-6_FAMILY-713";Tend="830";Tstart="723";shortTE="F";uid="6154ce9e-06fb-403d-9228-7677d79c4fdf"
JAAEEI010039756.1	RepeatMasker	LINE/Penelope	243154	243273	857	+	.	ID="RND-6_FAMILY-1806";Tend="1591";Tstart="1471";shortTE="F";uid="e6f28369-0ded-4262-a80a-bad0cbd23d45"
JAAEEI010039756.1	RepeatMasker	RC/Helitron	199806	199983	1329	+	.	ID="RND-6_FAMILY-4124";Tend="1534";Tstart="1354";shortTE="F";uid="74a4519b-a164-4038-9f2c-38d028b83099"
JAAEEI010039756.1	RepeatMasker	DNA/hAT-Tip100	63674	63861	707	+	.	ID="RND-4_FAMILY-2323";Tend="1217";Tstart="1057";shortTE="F";uid="7e59452d-82ce-44f6-a755-a9b0fa59e7d2"
JAAEEI010039756.1	RepeatMasker	Unknown	236393	236510	583	+	.	ID="RND-5_FAMILY-9339";Tend="792";Tstart="678";shortTE="F";uid="47064de1-a362-487c-89fc-7f442dd28eb3"
JAAEEI010039756.1	RepeatMasker	Unknown	10890	11043	621	+	.	ID="RND-6_FAMILY-2064";Tend="1086";Tstart="959";shortTE="F";uid="5543d678-a4a4-4519-a892-366b09cf51e3"
JAAEEI010039756.1	RepeatMasker	Unknown	259492	260145	4362	+	.	ID="RND-6_FAMILY-1688";Tend="1543";Tstart="902";shortTE="F";uid="9fffb141-6f05-47d9-8b05-727b15c72b3c"
JAAEEI010039756.1	RepeatMasker	Unknown	242820	242968	796	+	.	ID="RND-5_FAMILY-4504";Tend="772";Tstart="609";shortTE="F";uid="0ef766cc-bdbf-400d-9011-43abdeb5ea8a"
JAAEEI010039756.1	RepeatMasker	RC/Helitron	218956	219411	3234	+	.	ID="RND-5_FAMILY-688";Tend="1685";Tstart="1220";shortTE="F";uid="f3041adb-d17f-427f-ac91-e96e7ed6e3ec"
JAAEEI010039756.1	RepeatMasker	Unknown	144242	144520	2324	+	.	ID="RND-6_FAMILY-222";Tend="1715";Tstart="1441";shortTE="F";uid="4eb59b90-3ad9-4bfa-96cc-b086f5f8e2ba"
JAAEEI010039756.1	RepeatMasker	LINE/Penelope	246756	246980	771	+	.	ID="RND-6_FAMILY-3156";Tend="1141";Tstart="933";shortTE="F";uid="7ef244d9-5dbd-4158-a049-73de82764efd"
JAAEEI010039756.1	RepeatMasker	Unknown	273993	274253	2097	+	.	ID="RND-4_FAMILY-18";Tend="1028";Tstart="773";shortTE="F";uid="2398177c-614d-41c8-9e5a-2108195d0d19"
JAAEEI010039756.1	RepeatMasker	DNA/TcMar-Tc1	73999	74501	2799	+	.	ID="rnd-5_family-701";Tend="1671";Tstart="1311";shortTE="F";uid="5bf44cfa-8744-45a2-8a47-bfd8bb92a9cd"
JAAEEI010039756.1	RepeatMasker	Unknown	235809	236017	1511	+	.	ID="RND-6_FAMILY-7290";Tend="1096";Tstart="887";shortTE="F";uid="4ba11741-cfc7-493f-ae40-85c84894afa2"
JAAEEI010039756.1	RepeatMasker	DNA/TcMar-Tc1	74506	74671	1344	+	.	ID="RND-5_FAMILY-701";Tend="1390";Tstart="1225";shortTE="F";uid="4ebe54d6-0631-4c55-91ac-7e0f9e6cb254"
JAAEEI010039756.1	RepeatMasker	Unknown	128196	128363	545	+	.	ID="RND-6_FAMILY-2301";Tend="906";Tstart="735";shortTE="F";uid="48799e7c-c061-4111-ae10-e1be60d17599"
JAAEEI010039756.1	RepeatMasker	Unknown	51666	51981	1666	+	.	ID="RND-6_FAMILY-4999";TEgroup="ctg_33071%7CRND-6_FAMILY-4999%7C1";Tend="1395";Tstart="1170";shortTE="F";uid="168bb982-6726-4b21-a7ca-69911edd0773"
JAAEEI010039756.1	RepeatMasker	RC/Helitron	158532	158716	1523	+	.	ID="RND-4_FAMILY-269";Tend="987";Tstart="804";shortTE="F";uid="d8d29dfa-93c8-4c4e-91d2-9e734c5721a1"
JAAEEI010039756.1	RepeatMasker	Unknown	160	374	477	+	.	ID="RND-6_FAMILY-2021";Tend="887";Tstart="706";shortTE="F";uid="dba256a6-ad65-4d17-aee2-72f817074264"
JAAEEI010039756.1	RepeatMasker	Unknown	97001	97188	1492	+	.	ID="RND-1_FAMILY-42";Tend="1768";Tstart="1576";shortTE="F";uid="cfae2d4a-3359-4fe8-85b4-242597e49723"
JAAEEI010039756.1	RepeatMasker	Unknown	72572	72697	711	+	.	ID="RND-1_FAMILY-627";Tend="1224";Tstart="1098";shortTE="F";uid="22b7e6eb-091c-48bd-965d-f1c7640227a8"
JAAEEI010039756.1	RepeatMasker	RC/Helitron	257209	257470	1890	+	.	ID="RND-6_FAMILY-317";Tend="1185";Tstart="924";shortTE="F";uid="200a2c0b-c589-4839-bf75-7fd3e2bc4c59"
JAAEEI010039756.1	RepeatMasker	LINE/RTE-RTE	184085	184522	454	+	.	ID="RND-6_FAMILY-2076";Tend="1757";Tstart="1321";shortTE="F";uid="56e6ee12-8de0-4385-87b6-4d957ffe7e34"
JAAEEI010039756.1	RepeatMasker	RC/Helitron	185524	185635	914	+	.	ID="RND-6_FAMILY-317";Tend="1048";Tstart="933";shortTE="F";uid="577b4c81-5fec-4994-a13a-c60fc53d6158"
JAAEEI010039756.1	RepeatMasker	LTR/Gypsy	135917	136352	1057	+	.	ID="RND-6_FAMILY-551";Tend="2806";Tstart="2373";shortTE="F";uid="9fdb1d60-7a6b-4f40-9b70-7afd86a720e5"
JAAEEI010039756.1	RepeatMasker	LINE/RTE-RTE	182115	184058	6835	+	.	ID="RND-6_FAMILY-2076";TEgroup="ctg_33071%7CRND-6_FAMILY-2076%7C1";Tend="1954";Tstart="463";shortTE="F";uid="45751aa2-e133-4f39-aefd-b467458460e7"
JAAEEI010039756.1	RepeatMasker	LTR/Gypsy	79968	81022	7679	+	.	ID="RND-5_FAMILY-951";Tend="1788";Tstart="682";shortTE="F";uid="a0af838f-3889-4a87-af63-1de057f38895"
JAAEEI010039756.1	RepeatMasker	Unknown	218598	218930	1302	+	.	ID="RND-6_FAMILY-87";Tend="1420";Tstart="1028";shortTE="F";uid="ad9409a3-025b-41f2-b8d0-b6093a041c57"
JAAEEI010039756.1	RepeatMasker	Unknown	142580	142873	1203	+	.	ID="RND-5_FAMILY-1425";Tend="1282";Tstart="982";shortTE="F";uid="c61e50f6-2d9e-4400-9f45-e8ed567af305"
JAAEEI010039756.1	RepeatMasker	Unknown	107449	107669	769	+	.	ID="RND-6_FAMILY-3995";Tend="1356";Tstart="1138";shortTE="F";uid="58e0a40d-8518-48ea-9df4-4e53fa3a42c1"
JAAEEI010039756.1	RepeatMasker	DNA/Ginger-2	15201	15477	1754	+	.	ID="RND-1_FAMILY-113";TEgroup="ctg_33071%7CRND-1_FAMILY-113%7C1";Tend="1198";Tstart="866";shortTE="F";uid="f1363b26-162f-40d5-ad00-43e2718a3ae3"
JAAEEI010039756.1	RepeatMasker	LINE/L2	218174	218321	1070	+	.	ID="RND-4_FAMILY-1395";Tend="701";Tstart="557";shortTE="F";uid="9c3e7ef7-94b5-4866-9de7-9ab802a23d22"
JAAEEI010039756.1	RepeatMasker	Unknown	145013	145636	5048	+	.	ID="RND-5_FAMILY-2268";Tend="1459";Tstart="845";shortTE="F";uid="2a106a79-cdee-4ee4-9380-e4439416bc5d"
JAAEEI010039756.1	RepeatMasker	Unknown	257813	258031	1212	+	.	ID="RND-4_FAMILY-176";Tend="1165";Tstart="929";shortTE="F";uid="bd90d190-73ab-47b4-81fa-43fc5bf60d25"
JAAEEI010039756.1	RepeatMasker	Unknown	171585	171781	1685	+	.	ID="RND-1_FAMILY-136";Tend="1112";Tstart="917";shortTE="F";uid="28277e19-f8fe-423b-b390-d69398ca3787"
JAAEEI010039756.1	RepeatMasker	Unknown	2530	2881	2263	+	.	ID="RND-5_FAMILY-2328";Tend="1250";Tstart="890";shortTE="F";uid="2344b481-07b7-4bb5-b31f-684b49a062c9"
JAAEEI010039756.1	RepeatMasker	Unknown	21216	21539	1774	+	.	ID="RND-6_FAMILY-6755";Tend="1407";Tstart="1093";shortTE="F";uid="27af19bd-a46c-497c-a2a9-8e6b2a56c6c3"
JAAEEI010039756.1	RepeatMasker	Unknown	203889	204442	3757	+	.	ID="RND-4_FAMILY-132";Tend="1525";Tstart="982";shortTE="F";uid="f80c97d7-130d-4b66-b507-ba6b004d146b"
JAAEEI010039756.1	RepeatMasker	Unknown	56483	56710	1629	+	.	ID="RND-6_FAMILY-4999";Tend="1221";Tstart="998";shortTE="F";uid="186a7ec1-c71f-4dbc-9b52-fb55a2dd511a"
JAAEEI010039756.1	RepeatMasker	Unknown	258639	258845	597	+	.	ID="RND-4_FAMILY-176";Tend="1251";Tstart="1081";shortTE="F";uid="494d01bc-e1d8-442b-903e-0adfdfdf8100"
JAAEEI010039756.1	RepeatMasker	Unknown	94281	94594	2097	+	.	ID="RND-1_FAMILY-1092";Tend="1229";Tstart="919";shortTE="F";uid="16c8388b-b99a-46a6-bb8c-4fa489bbc2b5"
JAAEEI010039756.1	RepeatMasker	Unknown	2414	2528	690	+	.	ID="RND-5_FAMILY-502";Tend="1060";Tstart="951";shortTE="F";uid="43b72879-29e6-49b8-bb20-cd6a6094040d"
JAAEEI010039756.1	RepeatMasker	Unknown	174201	174810	3829	+	.	ID="RND-4_FAMILY-2680";Tend="1551";Tstart="939";shortTE="F";uid="f1ae2106-4fd8-4168-bd9f-2336fef8c606"
JAAEEI010039756.1	RepeatMasker	DNA/Academ-1	164951	166694	3433	+	.	ID="RND-5_FAMILY-208";TEgroup="ctg_33071%7CRND-5_FAMILY-208%7C2";Tend="2272";Tstart="282";shortTE="F";uid="51fbca5b-4987-4b13-a247-71c94f890649"
JAAEEI010039756.1	RepeatMasker	Unknown	236671	236903	1137	+	.	ID="RND-6_FAMILY-2064";Tend="1186";Tstart="942";shortTE="F";uid="ed1ebfd3-a80c-48d0-b236-d59f6c455eba"
JAAEEI010039756.1	RepeatMasker	RC/Helitron	201691	201925	1720	+	.	ID="RND-1_FAMILY-8";Tend="1076";Tstart="840";shortTE="F";uid="615551b1-2f97-4ec5-b449-b3713e2ddf87"
JAAEEI010039756.1	RepeatMasker	Unknown	242993	243136	671	+	.	ID="RND-3_FAMILY-254";Tend="1255";Tstart="1114";shortTE="F";uid="c97bb392-4b70-45a0-a329-b3fef2e5ef69"
JAAEEI010039756.1	RepeatMasker	Unknown	255823	256022	1597	+	.	ID="RND-6_FAMILY-2723";Tend="902";Tstart="703";shortTE="F";uid="6d9f4224-b502-4216-a8a5-5dcfb2a42ae7"
JAAEEI010039756.1	RepeatMasker	DNA/TcMar-Tc1	54901	55121	1040	+	.	ID="MARINER-12_HSAL";Tend="222";Tstart="2";shortTE="F";uid="4571affc-dedc-4a44-b6ea-851717195703"
JAAEEI010039756.1	RepeatMasker	Unknown	47268	47371	709	+	.	ID="RND-1_FAMILY-282";Tend="807";Tstart="703";shortTE="F";uid="32e64b06-3a05-4bc2-8301-44529a9d6575"
JAAEEI010039756.1	RepeatMasker	Unknown	65035	65366	1463	+	.	ID="RND-5_FAMILY-502";Tend="1431";Tstart="1068";shortTE="F";uid="1c7e9ca6-ff49-427f-9af9-7a12573cd8f2"
JAAEEI010039756.1	RepeatMasker	Unknown	91847	92716	1385	+	.	ID="RND-4_FAMILY-176";Tend="1291";Tstart="930";shortTE="F";uid="8a099d6e-271d-491c-a08d-58a79e607fe1"
JAAEEI010039756.1	RepeatMasker	Unknown	140315	140448	703	+	.	ID="RND-1_FAMILY-828";Tend="986";Tstart="865";shortTE="F";uid="91af877f-1389-4d49-b014-4b024b3db21c"
JAAEEI010039756.1	RepeatMasker	RC/Helitron	105306	105550	1073	+	.	ID="RND-6_FAMILY-3129";Tend="2687";Tstart="2413";shortTE="F";uid="14138b08-8f77-4116-8fb9-feab552712ba"
JAAEEI010039756.1	RepeatMasker	Unknown	249287	249802	3411	+	.	ID="RND-4_FAMILY-2680";Tend="1543";Tstart="935";shortTE="F";uid="dc18e3e4-9e26-4038-baa2-0f38b818f104"
JAAEEI010039756.1	RepeatMasker	Unknown	110762	111220	2371	+	.	ID="RND-6_FAMILY-7290";Tend="1426";Tstart="995";shortTE="F";uid="a0d22b0b-b000-45dc-b779-dd90284b8f84"
JAAEEI010039756.1	RepeatMasker	LINE/L2	43879	44335	3387	+	.	ID="RND-1_FAMILY-1078";Tend="1769";Tstart="1323";shortTE="F";uid="ccf6df7e-1b39-43f1-9197-3ab69934dca1"
JAAEEI010039756.1	RepeatMasker	Unknown	269034	269277	1919	+	.	ID="RND-6_FAMILY-3656";Tend="1160";Tstart="920";shortTE="F";uid="ea178d33-4379-42e9-a36e-79391420066c"
JAAEEI010039756.1	RepeatMasker	Unknown	143466	143660	817	+	.	ID="RND-6_FAMILY-4999";Tend="1226";Tstart="1010";shortTE="F";uid="ba43f6b2-22b9-4398-9abf-fb41427165eb"
JAAEEI010039756.1	RepeatMasker	Unknown	273213	273433	1050	+	.	ID="RND-4_FAMILY-71";Tend="1062";Tstart="850";shortTE="F";uid="69ea4398-c8f0-432c-bf42-6e01ef93a6b0"
JAAEEI010039756.1	RepeatMasker	Unknown	82459	82829	3081	+	.	ID="RND-6_FAMILY-6343";Tend="1370";Tstart="1003";shortTE="F";uid="3bf57965-96e4-4355-9844-b95686868d96"
JAAEEI010039756.1	RepeatMasker	LTR/Gypsy	79856	79968	414	+	.	ID="RND-6_FAMILY-551";Tend="2466";Tstart="2373";shortTE="F";uid="89c6a282-1d27-4264-8ab2-73c354d24540"
JAAEEI010039756.1	RepeatMasker	RC/Helitron	210314	210619	1811	+	.	ID="RND-1_FAMILY-496";Tend="1249";Tstart="924";shortTE="F";uid="936c325d-47c8-4e2c-a164-29ce2838584a"
JAAEEI010039756.1	RepeatMasker	LINE/RTE-BovB	30743	30879	1033	+	.	ID="RND-1_FAMILY-30";Tend="939";Tstart="803";shortTE="F";uid="63e902a3-b201-477c-af24-829ed9421b5f"
JAAEEI010039756.1	RepeatMasker	Unknown	16524	16786	702	+	.	ID="RND-5_FAMILY-2732";Tend="1493";Tstart="1263";shortTE="F";uid="df256e19-2486-4cdc-8b22-4ed12c114515"
JAAEEI010039756.1	RepeatMasker	Unknown	59691	60092	2986	+	.	ID="RND-1_FAMILY-115";Tend="1302";Tstart="909";shortTE="F";uid="27e9110f-8bde-4bf4-b0c9-416a10009690"
JAAEEI010039756.1	RepeatMasker	LTR/Gypsy	46284	46571	500	+	.	ID="RND-6_FAMILY-8386";Tend="2072";Tstart="1770";shortTE="F";uid="0f25156e-1467-4fee-9deb-6f29dfdbbe67"
JAAEEI010039756.1	RepeatMasker	SINE/5S	231143	231461	2124	+	.	ID="RND-6_FAMILY-4694";Tend="1200";Tstart="880";shortTE="F";uid="a4ad0fa6-950f-4761-8c83-14097dd798e2"
JAAEEI010039756.1	RepeatMasker	RC/Helitron	210678	210882	1352	+	.	ID="RND-1_FAMILY-31";Tend="1086";Tstart="880";shortTE="F";uid="a0eb49cd-c13c-494f-ab29-20f18560d018"
JAAEEI010039756.1	RepeatMasker	Unknown	229734	229968	1295	+	.	ID="RND-4_FAMILY-176";Tend="1183";Tstart="924";shortTE="F";uid="976ff8c6-6c69-457d-9a95-9bc541483704"
JAAEEI010039756.1	RepeatMasker	DNA/PiggyBac	118582	119195	3105	+	.	ID="RND-5_FAMILY-1399";Tend="1393";Tstart="774";shortTE="F";uid="18e59a74-38ea-4a7a-9019-0a037eb579a6"
JAAEEI010039756.1	RepeatMasker	LINE/Penelope	163310	163434	430	+	.	ID="RND-6_FAMILY-2845";Tend="1348";Tstart="1242";shortTE="F";uid="5639807c-7746-43f4-9189-60e16bde009c"
JAAEEI010039756.1	RepeatMasker	Unknown	36076	36455	2786	+	.	ID="RND-6_FAMILY-3656";Tend="1313";Tstart="923";shortTE="F";uid="b82cdf1c-139c-46ee-a2ff-fc674fc2ead5"
JAAEEI010039756.1	RepeatMasker	RC/Helitron	147573	147683	594	+	.	ID="RND-6_FAMILY-6185";Tend="929";Tstart="818";shortTE="F";uid="8c63abf7-8db1-4bf6-8773-6920d797b32b"
JAAEEI010039756.1	RepeatMasker	Unknown	240329	240461	750	+	.	ID="RND-6_FAMILY-7438";Tend="949";Tstart="824";shortTE="F";uid="9361770a-2c9a-471b-ba48-1f7c0fe326c6"
JAAEEI010039756.1	RepeatMasker	DNA/TcMar-Tc1	202296	203034	5417	+	.	ID="RND-1_FAMILY-54";Tend="1679";Tstart="909";shortTE="F";uid="4a658a1d-dd05-4788-87be-f3aff7ef3a94"
JAAEEI010039756.1	RepeatMasker	LINE/RTE-BovB	37050	37476	2768	+	.	ID="RND-1_FAMILY-75";Tend="1770";Tstart="1295";shortTE="F";uid="d9beb312-ed7f-4e94-b7b5-a39a8fba61e4"
JAAEEI010039756.1	RepeatMasker	LINE/RTE-BovB	189577	189744	1013	+	.	ID="RND-6_FAMILY-4175";Tend="2786";Tstart="2655";shortTE="F";uid="4d86209d-d11d-471a-8cf5-9e94b1e8e9b3"
JAAEEI010039756.1	RepeatMasker	Unknown	161990	162386	3266	+	.	ID="RND-1_FAMILY-575";Tend="1377";Tstart="972";shortTE="F";uid="7fa3f67b-ca96-4884-86de-2cefb8499784"
JAAEEI010039756.1	RepeatMasker	Satellite	84538	84726	1475	+	.	ID="RND-6_FAMILY-46";Tend="1421";Tstart="1232";shortTE="F";uid="5e65e865-ad3a-4324-b38e-5d6c69acf440"
JAAEEI010039756.1	RepeatMasker	DNA/MULE-MuDR	3010	3180	1310	+	.	ID="RND-1_FAMILY-161";Tend="1111";Tstart="937";shortTE="F";uid="911f1995-4f46-48a4-b8b4-ae428d00a9ae"
JAAEEI010039756.1	RepeatMasker	Unknown	260740	261092	2205	+	.	ID="RND-1_FAMILY-920";Tend="1433";Tstart="1000";shortTE="F";uid="6d792494-b144-43ef-9ff8-eebbac23d78c"
JAAEEI010039756.1	RepeatMasker	SINE/tRNA-V	60372	60989	2937	+	.	ID="RND-1_FAMILY-671";TEgroup="ctg_33071%7CRND-1_FAMILY-671%7C1";Tend="1396";Tstart="843";shortTE="F";uid="6e894c43-240b-4003-80bc-dfbeb89c7a3e"
JAAEEI010039756.1	RepeatMasker	Unknown	32517	32791	2071	+	.	ID="RND-6_FAMILY-7290";Tend="1146";Tstart="877";shortTE="F";uid="0b17d7bc-72ea-416c-b539-1b0eb57ae88f"
JAAEEI010039756.1	RepeatMasker	DNA/hAT-Tip100	65670	65803	726	+	.	ID="RND-4_FAMILY-2323";Tend="1190";Tstart="1057";shortTE="F";uid="f29bb753-fc71-46b3-a95e-16a850bf0413"
JAAEEI010039756.1	RepeatMasker	LINE/RTE-BovB	51981	52143	1098	+	.	ID="RND-1_FAMILY-75";Tend="1781";Tstart="1605";shortTE="F";uid="077ee7c4-9f19-4ebb-ac00-56110cb6f081"
JAAEEI010039756.1	RepeatMasker	LINE/Dong-R4	239133	239277	1125	+	.	ID="RND-6_FAMILY-3597";Tend="1142";Tstart="995";shortTE="F";uid="dd1cb9e2-c6a7-4a66-98ba-ebb03a618378"
JAAEEI010039756.1	RepeatMasker	Unknown	226550	227128	1934	+	.	ID="RND-6_FAMILY-154";Tend="1729";Tstart="1215";shortTE="F";uid="4d65fbfa-1d18-447f-8a9d-1c09ca6cb13e"
JAAEEI010039756.1	RepeatMasker	DNA/TcMar-Tc1	91042	91319	2165	+	.	ID="RND-5_FAMILY-701";Tend="1269";Tstart="992";shortTE="F";uid="7bb0ac0c-5344-452d-b5ca-48340315afd3"
JAAEEI010039756.1	RepeatMasker	Unknown	251874	252149	2058	+	.	ID="RND-6_FAMILY-7290";Tend="1161";Tstart="891";shortTE="F";uid="ecbe8dbe-2803-4824-a642-369c58296d4d"
JAAEEI010039756.1	RepeatMasker	DNA/hAT-Tip100	195101	195577	2566	+	.	ID="RND-1_FAMILY-833";Tend="1467";Tstart="976";shortTE="F";uid="d6bf6022-bef8-438d-ba9f-bc28098698bc"
JAAEEI010039756.1	RepeatMasker	Unknown	43196	43648	2050	+	.	ID="RND-2_FAMILY-87";Tend="1314";Tstart="905";shortTE="F";uid="a09b0ba0-08f9-4150-903d-31b7519cb23b"
JAAEEI010039756.1	RepeatMasker	RC/Helitron	238127	238271	476	+	.	ID="RND-6_FAMILY-8344";TEgroup="ctg_33071%7CRND-6_FAMILY-8344%7C1";Tend="816";Tstart="560";shortTE="T";uid="258953e6-1b94-4bf6-9ee0-50543b986051"
JAAEEI010039756.1	RepeatMasker	LINE/CR1	174921	175507	992	+	.	ID="RND-1_FAMILY-382";TEgroup="ctg_33071%7CRND-1_FAMILY-382%7C1";Tend="1980";Tstart="807";shortTE="F";uid="26d8253d-7f27-43a7-9f44-9b19cf0b9260"
JAAEEI010039756.1	RepeatMasker	Satellite	112088	112397	1434	+	.	ID="RND-5_FAMILY-399";Tend="946";Tstart="637";shortTE="F";uid="1d558e8b-8287-435c-8f19-9d145aac6d5b"
JAAEEI010039756.1	RepeatMasker	Unknown	190466	190927	3420	+	.	ID="RND-6_FAMILY-87";Tend="1463";Tstart="980";shortTE="F";uid="82507340-180b-4dd7-b3c8-d0428eed570b"
JAAEEI010039756.1	RepeatMasker	Unknown	63913	64073	463	+	.	ID="RND-6_FAMILY-713";Tend="1064";Tstart="904";shortTE="F";uid="1255eb26-5d13-4dfc-b003-927d2a6d33db"
JAAEEI010039756.1	RepeatMasker	Unknown	167206	167553	2891	+	.	ID="RND-6_FAMILY-6343";Tend="1370";Tstart="1023";shortTE="F";uid="d669a2af-5f12-4ada-a41b-2d4a67bc9ef5"
JAAEEI010039756.1	RepeatMasker	SINE/5S	178886	179034	1000	+	.	ID="RND-5_FAMILY-710";Tend="1150";Tstart="1002";shortTE="F";uid="2caa86cb-59cb-438d-aae2-410d03f89562"
JAAEEI010039756.1	RepeatMasker	RC/Helitron	205473	205591	884	-	.	ID="RND-1_FAMILY-234";Tend="2272";Tstart="2154";shortTE="F";uid="fa0796fa-a8bf-47aa-a093-7f3396a31c27"
JAAEEI010039756.1	RepeatMasker	RC/Helitron	75850	76004	1097	-	.	ID="RND-6_FAMILY-317";Tend="1072";Tstart="935";shortTE="F";uid="9bd30069-b192-45c6-b4d8-b212e0a7885b"
JAAEEI010039756.1	RepeatMasker	LINE/RTE-BovB	100498	101014	956	-	.	ID="RND-1_FAMILY-75";Tend="1644";Tstart="1140";shortTE="F";uid="44e81b52-027e-446b-b450-7d52920d993c"
JAAEEI010039756.1	RepeatMasker	Unknown	79834	79954	867	-	.	ID="RND-1_FAMILY-375";Tend="1620";Tstart="1500";shortTE="F";uid="ed99c6c5-d932-4e84-9a8d-6e01b18d3ed9"
```
