## Supplementary material for "Transposon accumulation at xenobiotic gene family loci: a comparative genomic analysis in aphids": Sup_File_S2: pachypsyllaVenusta_GCA_012654025.1.filteredRepeats.gff (part 51 of 102)

```
JAAEEI010039756.1	RepeatMasker	Unknown	250621	250741	801	-	.	ID="RND-1_FAMILY-49";Tend="1086";Tstart="967";shortTE="F";uid="9c44a8f0-363d-49af-90b4-870bf7e4f1b9"
JAAEEI010039756.1	RepeatMasker	Unknown	62314	62420	495	-	.	ID="RND-5_FAMILY-4504";Tend="772";Tstart="664";shortTE="F";uid="7c2807a4-3a2e-481f-8e97-81d45d484d23"
JAAEEI010039756.1	RepeatMasker	Unknown	243653	244242	4008	-	.	ID="RND-3_FAMILY-332";Tend="1558";Tstart="923";shortTE="F";uid="f5537db1-9ac2-457e-bccf-1ddbee425a75"
JAAEEI010039756.1	RepeatMasker	Satellite	251841	252140	2054	-	.	ID="RND-5_FAMILY-399";Tend="1500";Tstart="1204";shortTE="F";uid="6f11dcf8-43eb-40b7-bc25-7ba077f161f5"
JAAEEI010039756.1	RepeatMasker	DNA/TcMar-Tc1	105889	106501	1985	-	.	ID="RND-6_FAMILY-514";TEgroup="ctg_33071%7CRND-6_FAMILY-514%7C1";Tend="1285";Tstart="921";shortTE="F";uid="16ca5825-3bf6-4379-ac7e-7a912cdcdc49"
JAAEEI010039756.1	RepeatMasker	Unknown	121065	121180	877	-	.	ID="RND-1_FAMILY-90";Tend="877";Tstart="754";shortTE="F";uid="2f51e397-a2da-4f01-aec4-e02a0ebdc83f"
JAAEEI010039756.1	RepeatMasker	LINE/I	208042	208373	1404	-	.	ID="RND-1_FAMILY-449";Tend="1314";Tstart="1004";shortTE="F";uid="4eb2bfac-d375-4d74-a032-dfee44508710"
JAAEEI010039756.1	RepeatMasker	DNA/hAT-Tip100	27844	27961	582	-	.	ID="RND-6_FAMILY-4173";Tend="436";Tstart="314";shortTE="F";uid="7cd2ceaf-96ad-4844-9d14-abbee4148bc0"
JAAEEI010039756.1	RepeatMasker	LINE/Penelope	187366	187823	1334	-	.	ID="RND-1_FAMILY-304";TEgroup="ctg_33071%7CRND-1_FAMILY-304%7C3";Tend="1565";Tstart="1284";shortTE="F";uid="1c14761f-5870-41a0-bf31-fe0b15cde365"
JAAEEI010039756.1	RepeatMasker	Satellite	267559	267874	2148	-	.	ID="RND-5_FAMILY-399";Tend="319";Tstart="1";shortTE="F";uid="31bd0163-4d06-41ad-8cde-0032ed1e7fe2"
JAAEEI010039756.1	RepeatMasker	Unknown	191570	192926	2751	-	.	ID="RND-6_FAMILY-399";Tend="2193";Tstart="325";shortTE="F";uid="3feec496-37fc-42e0-8bf5-45de4a860a3a"
JAAEEI010039756.1	RepeatMasker	DNA/TcMar-Tc1	178548	178887	2671	-	.	ID="RND-1_FAMILY-288";Tend="1691";Tstart="1352";shortTE="F";uid="d9fd425b-7a24-437e-b65f-e89b4656bb09"
JAAEEI010039756.1	RepeatMasker	SINE/tRNA-RTE	155826	155991	849	-	.	ID="RND-4_FAMILY-632";Tend="1096";Tstart="881";shortTE="F";uid="541d7335-e2c7-47ef-aaab-c608d102cad6"
JAAEEI010039756.1	RepeatMasker	DNA/hAT-Tip100	210722	210946	1233	-	.	ID="RND-6_FAMILY-8566";Tend="1432";Tstart="1212";shortTE="F";uid="261b2433-046d-41f5-90d4-4f7711d13d0b"
JAAEEI010039756.1	RepeatMasker	Unknown	132677	133317	701	-	.	ID="RND-1_FAMILY-358";TEgroup="ctg_33071%7CRND-1_FAMILY-358%7C1";Tend="1126";Tstart="557";shortTE="F";uid="c9e6e4d5-e6ac-4670-b133-8bd3adf9e6ec"
JAAEEI010039756.1	RepeatMasker	RC/Helitron	34484	34684	1425	-	.	ID="RND-1_FAMILY-1108";Tend="1727";Tstart="1513";shortTE="F";uid="bb3e972b-8eaa-4865-956b-ec7ace393b77"
JAAEEI010039756.1	RepeatMasker	RC/Helitron	239479	239624	623	-	.	ID="HELITRON-N7_PXU";Tend="141";Tstart="4";shortTE="F";uid="c5938679-011e-4785-a684-3880be22896e"
JAAEEI010039756.1	RepeatMasker	Unknown	221245	221623	3038	-	.	ID="RND-2_FAMILY-87";Tend="1316";Tstart="945";shortTE="F";uid="b60cacb4-2c50-433f-b300-c3a3be6408d9"
JAAEEI010039756.1	RepeatMasker	Unknown	188578	188845	2010	-	.	ID="RND-6_FAMILY-1688";Tend="1202";Tstart="921";shortTE="F";uid="640f2ecb-a178-43d1-894d-e74447ad57aa"
JAAEEI010039756.1	RepeatMasker	Unknown	127782	128336	1466	-	.	ID="RND-1_FAMILY-362";Tend="915";Tstart="456";shortTE="F";uid="6cbf448f-d625-438f-b290-c650c79f3e7b"
JAAEEI010039756.1	RepeatMasker	Unknown	201717	201919	636	-	.	ID="RND-6_FAMILY-1901";Tend="1629";Tstart="1346";shortTE="F";uid="f260c7cc-8de6-4385-b1f1-353fbe727f02"
JAAEEI010039756.1	RepeatMasker	RC/Helitron	156573	156910	2880	-	.	ID="RND-6_FAMILY-8344";Tend="1240";Tstart="904";shortTE="F";uid="a999151f-05bf-4468-b11f-5777bcfcacea"
JAAEEI010039756.1	RepeatMasker	Unknown	51040	51151	852	-	.	ID="RND-1_FAMILY-1090";Tend="1172";Tstart="1061";shortTE="F";uid="70e5e2f5-af2f-48bc-b710-be2dc9a5a5a7"
JAAEEI010039756.1	RepeatMasker	Satellite	110086	110873	2485	-	.	ID="RND-6_FAMILY-46";TEgroup="ctg_33071%7CRND-6_FAMILY-46%7C1";Tend="1466";Tstart="1";shortTE="F";uid="980c0ff0-ea40-435d-980f-c23fa7a8fd1d"
JAAEEI010039756.1	RepeatMasker	Unknown	45180	45469	1712	-	.	ID="RND-1_FAMILY-266";Tend="1328";Tstart="956";shortTE="F";uid="7ced5415-5efb-4870-a4de-349602d2eb9e"
JAAEEI010039756.1	RepeatMasker	Unknown	28438	28704	1150	-	.	ID="RND-6_FAMILY-6755";Tend="1400";Tstart="1081";shortTE="F";uid="ffb616ef-dde2-49a6-abea-43a3e5f6856b"
JAAEEI010039756.1	RepeatMasker	RC/Helitron	119926	120129	985	-	.	ID="RND-6_FAMILY-6367";Tend="1060";Tstart="852";shortTE="F";uid="209e423a-d7a8-4462-83d9-7b940ca9db35"
JAAEEI010039756.1	RepeatMasker	Unknown	9951	10256	2215	-	.	ID="RND-1_FAMILY-368";Tend="1168";Tstart="843";shortTE="F";uid="6624a5ef-f547-4441-ac61-49fb1a8caf45"
JAAEEI010039756.1	RepeatMasker	LINE/L2	155991	156419	1643	-	.	ID="RND-5_FAMILY-424";Tend="2439";Tstart="1987";shortTE="F";uid="a3d0b09e-7881-42a8-9ed7-f06871ce5e0c"
JAAEEI010039756.1	RepeatMasker	LINE/I	245189	245345	1250	-	.	ID="RND-6_FAMILY-3072";Tend="1495";Tstart="1339";shortTE="F";uid="ff2d70a8-d1aa-42eb-aba9-85911ebc4d00"
JAAEEI010039756.1	RepeatMasker	DNA/Academ-1	160392	161599	3388	-	.	ID="RND-5_FAMILY-208";TEgroup="ctg_33071%7CRND-5_FAMILY-208%7C1";Tend="2936";Tstart="972";shortTE="F";uid="0f3cbdcc-fec7-4fbf-9289-fd191e59cc87"
JAAEEI010039756.1	RepeatMasker	Unknown	6115	6459	1578	-	.	ID="RND-6_FAMILY-2909";TEgroup="ctg_33071%7CRND-6_FAMILY-2909%7C1";Tend="3071";Tstart="2847";shortTE="F";uid="2a319149-9e0c-4545-8959-85e8ff7fc074"
JAAEEI010039756.1	RepeatMasker	LINE/Penelope	41071	41728	4123	-	.	ID="RND-1_FAMILY-304";TEgroup="ctg_33071%7CRND-1_FAMILY-304%7C1";Tend="1573";Tstart="1017";shortTE="F";uid="5eae079e-4172-48f6-be48-23c32b4c1d03"
JAAEEI010039756.1	RepeatMasker	Unknown	228106	228254	625	-	.	ID="RND-1_FAMILY-287";Tend="1464";Tstart="1318";shortTE="F";uid="c580073b-5dfa-42ae-826a-54ce82eeb163"
JAAEEI010039756.1	RepeatMasker	Satellite	108851	109032	1479	-	.	ID="RND-5_FAMILY-399";Tend="1474";Tstart="1293";shortTE="F";uid="7a5b7c1d-dbe8-43a7-8f1a-9992a26f3aaa"
JAAEEI010039756.1	RepeatMasker	LINE/RTE-BovB	107680	107927	857	-	.	ID="RND-4_FAMILY-543";Tend="476";Tstart="241";shortTE="F";uid="d285add9-17a2-49b7-8523-4b6e59700039"
JAAEEI010039756.1	RepeatMasker	LINE/RTE-BovB	18287	18443	693	-	.	ID="RND-1_FAMILY-75";Tend="1230";Tstart="1131";shortTE="F";uid="812b44d6-7439-4c6f-b561-6abce799e901"
JAAEEI010039756.1	RepeatMasker	Unknown	6453	6577	1016	-	.	ID="RND-6_FAMILY-2909";Tend="2971";Tstart="2847";shortTE="F";uid="eaceabb0-bfa8-4428-95e1-573bb662e1ae"
JAAEEI010039756.1	RepeatMasker	DNA/hAT-Tip100	59415	59637	1361	-	.	ID="RND-4_FAMILY-790";Tend="1226";Tstart="979";shortTE="F";uid="493969ce-2ffb-4fb1-86cf-7757b09bdc78"
JAAEEI010039756.1	RepeatMasker	Unknown	125261	125481	1352	-	.	ID="RND-6_FAMILY-7290";Tend="1375";Tstart="1156";shortTE="F";uid="14b2ead8-6f0e-4632-9b26-c4f2adddfd3a"
JAAEEI010039756.1	RepeatMasker	SINE/tRNA-RTE	50099	50247	953	-	.	ID="RND-4_FAMILY-384";Tend="1185";Tstart="1027";shortTE="F";uid="24795dd0-50a0-4015-8c2a-8c52751af344"
JAAEEI010039756.1	RepeatMasker	DNA/TcMar-Tc1	201145	201697	702	-	.	ID="RND-6_FAMILY-4282";TEgroup="ctg_33071%7CRND-6_FAMILY-4282%7C1";Tend="1120";Tstart="666";shortTE="F";uid="38c55e66-738a-44b8-8898-51de6d84f6cb"
JAAEEI010039756.1	RepeatMasker	Unknown	152570	152980	400	-	.	ID="RND-4_FAMILY-560";TEgroup="ctg_33071%7CRND-4_FAMILY-560%7C1";Tend="1914";Tstart="918";shortTE="T";uid="254ea914-2416-484b-9556-281afdeea562"
JAAEEI010039756.1	RepeatMasker	Unknown	234012	234464	3177	-	.	ID="RND-1_FAMILY-849";Tend="3012";Tstart="2536";shortTE="F";uid="db3341df-bb26-49c5-b1c7-0cc1abe84994"
JAAEEI010039756.1	RepeatMasker	Unknown	19362	19462	700	-	.	ID="RND-4_FAMILY-737";Tend="1588";Tstart="1490";shortTE="F";uid="bbac6def-df24-46cd-8605-6ec035b3811b"
JAAEEI010039756.1	RepeatMasker	Unknown	244855	245199	2553	-	.	ID="RND-6_FAMILY-1688";Tend="1271";Tstart="901";shortTE="F";uid="4a68d865-563a-45bc-87c7-ea3d889d1d6a"
JAAEEI010039756.1	RepeatMasker	DNA/TcMar-Tc1	172839	173402	4085	-	.	ID="RND-1_FAMILY-288";Tend="1575";Tstart="977";shortTE="F";uid="b4591252-eca3-427d-ba11-1cc4a1703f9f"
JAAEEI010039756.1	RepeatMasker	RC/Helitron	252298	252569	1781	-	.	ID="RND-6_FAMILY-317";Tend="1172";Tstart="906";shortTE="F";uid="9e49af2b-c6e4-4af3-8d12-4bdb5807d4d0"
JAAEEI010039756.1	RepeatMasker	RC/Helitron	176067	176263	937	-	.	ID="RND-1_FAMILY-8";Tend="1549";Tstart="1354";shortTE="F";uid="9f968925-97da-4e73-86fc-84107a2fd118"
JAAEEI010039756.1	RepeatMasker	Unknown	122519	122670	1145	-	.	ID="RND-1_FAMILY-218";Tend="1189";Tstart="1039";shortTE="F";uid="234a4ba0-e1c6-409d-89a9-b8e4a042fbba"
JAAEEI010039756.1	RepeatMasker	Unknown	28706	29031	2341	-	.	ID="RND-1_FAMILY-281";Tend="1296";Tstart="957";shortTE="F";uid="e6aa3577-72c2-40f0-afc8-79ee8dfbc7f3"
JAAEEI010039756.1	RepeatMasker	Unknown	234983	235409	1172	-	.	ID="RND-1_FAMILY-49";Tend="1522";Tstart="1025";shortTE="F";uid="5ad4e401-04af-4240-97a9-a4810561c85e"
JAAEEI010039756.1	RepeatMasker	Unknown	46570	46712	827	-	.	ID="RND-6_FAMILY-4999";Tend="1119";Tstart="976";shortTE="F";uid="4736e01a-0dfa-48ac-98da-c4acce104094"
JAAEEI010039756.1	RepeatMasker	DNA/hAT-Charlie	230230	230751	1649	-	.	ID="RND-2_FAMILY-110";TEgroup="ctg_33071%7CRND-2_FAMILY-110%7C2";Tend="1325";Tstart="937";shortTE="F";uid="ad055b66-4098-43d9-8731-b9ef78867d21"
JAAEEI010039756.1	RepeatMasker	Unknown	7039	7266	1479	-	.	ID="RND-6_FAMILY-5252";Tend="1042";Tstart="824";shortTE="F";uid="d00605ae-6c17-4af4-916b-7c7fd0cdba47"
JAAEEI010039756.1	RepeatMasker	Unknown	155016	155130	469	-	.	ID="RND-1_FAMILY-179";TEgroup="ctg_33071%7CRND-1_FAMILY-179%7C1";Tend="964";Tstart="871";shortTE="T";uid="33a50144-301f-439a-9bb0-6ae9bbe203f7"
JAAEEI010039756.1	RepeatMasker	LINE/Penelope	177750	178131	1745	-	.	ID="RND-1_FAMILY-304";TEgroup="ctg_33071%7CRND-1_FAMILY-304%7C2";Tend="1557";Tstart="1284";shortTE="F";uid="7faeebb2-9df9-4331-a0b8-0c56a19ce633"
JAAEEI010039756.1	RepeatMasker	Unknown	16381	16546	844	-	.	ID="RND-6_FAMILY-2400";Tend="1348";Tstart="1168";shortTE="F";uid="ceb5716b-455b-4aaa-8bc1-610fea039b7a"
JAAEEI010039756.1	RepeatMasker	DNA/TcMar-Tc1	4969	5117	1015	-	.	ID="RND-5_FAMILY-1670";Tend="1165";Tstart="997";shortTE="F";uid="c17e3280-05bf-491c-b031-085a95eeacf1"
JAAEEI010039756.1	RepeatMasker	Unknown	83596	84254	3955	-	.	ID="RND-1_FAMILY-375";Tend="1539";Tstart="888";shortTE="F";uid="f9342652-e182-4a4d-b693-c98ca43031a5"
JAAEEI010039756.1	RepeatMasker	LINE/CR1	8861	9016	687	-	.	ID="RND-1_FAMILY-569";Tend="761";Tstart="602";shortTE="F";uid="04911c55-1abe-40f6-a0d9-4be995758c02"
JAAEEI010039756.1	RepeatMasker	LINE/L2	140023	140314	1497	-	.	ID="RND-1_FAMILY-434";Tend="959";Tstart="615";shortTE="F";uid="ce6a3da0-304e-466e-a7f1-0a9a97a92dbd"
JAAEEI010039756.1	RepeatMasker	DNA/TcMar-Tc1	151085	151494	3007	-	.	ID="RND-1_FAMILY-54";Tend="1309";Tstart="910";shortTE="F";uid="f408f8c8-77e6-4b38-8448-86ed95ce4568"
JAAEEI010039756.1	RepeatMasker	DNA/hAT-Tip100	212127	212838	1290	-	.	ID="RND-1_FAMILY-833";TEgroup="ctg_33071%7CRND-1_FAMILY-833%7C1";Tend="1682";Tstart="981";shortTE="F";uid="c3cd6656-460b-4748-b5f3-004fd2c2fe0e"
JAAEEI010039756.1	RepeatMasker	Unknown	113934	114158	1682	-	.	ID="RND-1_FAMILY-67";Tend="1543";Tstart="1319";shortTE="F";uid="3f06759f-3be7-409b-b012-7a0e14ff3e32"
JAAEEI010039756.1	RepeatMasker	Unknown	56710	57277	2147	-	.	ID="RND-1_FAMILY-518";TEgroup="ctg_33071%7CRND-1_FAMILY-518%7C1";Tend="1329";Tstart="1005";shortTE="F";uid="eb188c70-e752-4894-b09a-02a78a1526c3"
JAAEEI010039756.1	RepeatMasker	LINE/I	208835	209094	1095	-	.	ID="RND-1_FAMILY-449";Tend="1132";Tstart="865";shortTE="F";uid="89047945-e83a-4a93-b138-c37fe869a05b"
JAAEEI010039756.1	RepeatMasker	DNA/TcMar-Tc1	88403	88581	1423	-	.	ID="RND-5_FAMILY-623";Tend="1287";Tstart="1117";shortTE="F";uid="01cc0e97-cccd-4d64-8b9d-ddb17c383696"
JAAEEI010039756.1	RepeatMasker	RC/Helitron	119467	119653	1048	-	.	ID="RND-4_FAMILY-2756";Tend="1305";Tstart="1134";shortTE="F";uid="47e276ae-4ad0-49ee-852b-632fdbb0e1a5"
JAAEEI010039756.1	RepeatMasker	Unknown	266865	267085	1623	-	.	ID="RND-1_FAMILY-86";Tend="1200";Tstart="962";shortTE="F";uid="1a6aab69-12d2-4766-89ba-e7976627627d"
JAAEEI010039756.1	RepeatMasker	LTR/Gypsy	256018	256417	1557	-	.	ID="RND-6_FAMILY-551";Tend="2981";Tstart="2587";shortTE="F";uid="eff779fe-75e0-4011-b21b-c8204eaa908d"
JAAEEI010039756.1	RepeatMasker	Satellite	119645	119921	2079	-	.	ID="RND-5_FAMILY-399";Tend="1470";Tstart="1204";shortTE="F";uid="65968ae8-f69e-4c97-adda-d663db8526ea"
JAAEEI010039756.1	RepeatMasker	Unknown	72135	72539	3137	-	.	ID="RND-5_FAMILY-502";Tend="1352";Tstart="952";shortTE="F";uid="74c03586-a0ea-4a91-b50d-e7284e1354f4"
JAAEEI010039756.1	RepeatMasker	DNA/Sola-1	8246	8375	999	-	.	ID="RND-6_FAMILY-924";Tend="1472";Tstart="1344";shortTE="F";uid="069fcb29-25d5-4402-89ce-9e1e421ed47e"
JAAEEI010039756.1	RepeatMasker	DNA/TcMar-Tc1	134686	134892	1800	-	.	ID="RND-6_FAMILY-6767";Tend="2004";Tstart="1798";shortTE="F";uid="ed205255-432e-44bf-bde6-aab3414d6267"
JAAEEI010039756.1	RepeatMasker	Unknown	176900	177339	538	-	.	ID="RND-5_FAMILY-116";TEgroup="ctg_33071%7CRND-5_FAMILY-116%7C1";Tend="1743";Tstart="1483";shortTE="T";uid="c9195cef-3874-43ca-ac69-3390ced83fb0"
JAAEEI010039756.1	RepeatMasker	LINE/R1-LOA	219725	220151	3340	-	.	ID="RND-1_FAMILY-618";Tend="1219";Tstart="755";shortTE="F";uid="bf8b485b-1179-4ab3-aaac-0fa74cd23560"
JAAEEI010039756.1	RepeatMasker	LINE/RTE-BovB	122152	122257	772	-	.	ID="RND-6_FAMILY-380";Tend="1197";Tstart="1092";shortTE="F";uid="a9e3c953-144f-420f-a1dc-03cdaca9f144"
JAAEEI010039756.1	RepeatMasker	LINE/RTE-BovB	26601	26799	953	-	.	ID="RND-6_FAMILY-380";Tend="1058";Tstart="867";shortTE="F";uid="5cbe3456-2ef0-4e7a-b65c-1a22fe5570f4"
JAAEEI010039756.1	RepeatMasker	RC/Helitron	95455	95613	1311	-	.	ID="RND-6_FAMILY-4711";Tend="1636";Tstart="1479";shortTE="F";uid="3165f58e-ae0f-4ebe-b43c-a0a09c5a669b"
JAAEEI010039756.1	RepeatMasker	Unknown	26836	27122	1771	-	.	ID="RND-5_FAMILY-2268";TEgroup="ctg_33071%7CRND-5_FAMILY-2268%7C1";Tend="1459";Tstart="842";shortTE="F";uid="592c6191-2517-4714-951c-4486aa93d4ed"
JAAEEI010039756.1	RepeatMasker	Unknown	16544	16824	2044	-	.	ID="RND-6_FAMILY-7290";Tend="1139";Tstart="874";shortTE="F";uid="f845b25a-cbb6-4ae3-bee9-ba87a937dea0"
JAAEEI010039756.1	RepeatMasker	DNA/hAT-Tip100	88584	89295	4157	-	.	ID="RND-6_FAMILY-557";Tend="1362";Tstart="659";shortTE="F";uid="f9a88338-3fd8-480e-a6b5-214f2395bbc4"
JAAEEI010039756.1	RepeatMasker	LINE/RTE-BovB	220151	220392	1015	-	.	ID="RND-4_FAMILY-543";Tend="1630";Tstart="1386";shortTE="F";uid="41a68f51-00c8-47ac-9fe1-1b5affaffedf"
JAAEEI010039756.1	RepeatMasker	RC/Helitron	121439	122098	3988	-	.	ID="RND-6_FAMILY-20544";Tend="1545";Tstart="845";shortTE="F";uid="938c49b4-7391-484f-905d-265b6b95f6e9"
JAAEEI010039756.1	RepeatMasker	Unknown	24866	25354	3803	-	.	ID="RND-1_FAMILY-49";Tend="1449";Tstart="960";shortTE="F";uid="499f4c23-6642-43f7-9823-f2840ae1e3d9"
JAAEEI010039756.1	RepeatMasker	Unknown	267341	267465	973	-	.	ID="RND-1_FAMILY-86";Tend="973";Tstart="851";shortTE="F";uid="a59651c7-6747-454f-818c-61f0332706b0"
JAAEEI010039756.1	RepeatMasker	DNA/hAT-Tip100	224061	224529	1693	-	.	ID="RND-6_FAMILY-557";TEgroup="ctg_33071%7CRND-6_FAMILY-557%7C1";Tend="1276";Tstart="583";shortTE="F";uid="cd6aac10-ae13-4b9f-8f8d-cbf782570640"
JAAEEI010039756.1	RepeatMasker	Unknown	18457	19263	4907	-	.	ID="RND-4_FAMILY-737";TEgroup="ctg_33071%7CRND-4_FAMILY-737%7C1";Tend="2199";Tstart="1490";shortTE="F";uid="c4dfbea8-c285-45d1-bba6-35174b833c91"
JAAEEI010039756.1	RepeatMasker	Unknown	134252	134383	773	-	.	ID="RND-1_FAMILY-828";Tend="986";Tstart="865";shortTE="F";uid="2362f984-db36-4462-a39f-81a1b5addf44"
JAAEEI010039756.1	RepeatMasker	Unknown	117292	118253	1752	-	.	ID="RND-6_FAMILY-1688";TEgroup="ctg_33071%7CRND-6_FAMILY-1688%7C1";Tend="1561";Tstart="892";shortTE="F";uid="e4938f36-7447-4d45-bd1a-7ec90bee63c3"
JAAEEI010039756.1	RepeatMasker	Unknown	128401	128508	814	-	.	ID="RND-5_FAMILY-832";Tend="1380";Tstart="1271";shortTE="F";uid="6f8fdd95-9780-4dce-9a69-9137d7093556"
JAAEEI010039756.1	RepeatMasker	DNA/hAT	150425	150828	1023	-	.	ID="NHAT-6_HECA";Tend="425";Tstart="1";shortTE="F";uid="88261816-17a2-40d0-981b-3d4b9c4b1946"
JAAEEI010039756.1	RepeatMasker	DNA/hAT-Tip100	97805	98076	436	-	.	ID="RND-5_FAMILY-3574";TEgroup="ctg_33071%7CRND-5_FAMILY-3574%7C1";Tend="1334";Tstart="855";shortTE="T";uid="c5f8c4d4-80a1-4f1f-94ed-8bbd324ff69f"
JAAEEI010039756.1	RepeatMasker	DNA/hAT-Charlie	162513	162829	1646	-	.	ID="RND-2_FAMILY-110";Tend="1220";Tstart="929";shortTE="F";uid="4fcce2b7-ec3b-4259-a3f6-a503910cb058"
JAAEEI010039756.1	RepeatMasker	Unknown	164385	164576	611	-	.	ID="RND-4_FAMILY-642";TEgroup="ctg_33071%7CRND-4_FAMILY-642%7C1";Tend="1427";Tstart="815";shortTE="F";uid="46c362cd-e185-40de-9472-1adfd3df57a4"
JAAEEI010039756.1	RepeatMasker	Unknown	34735	35217	1018	-	.	ID="RND-4_FAMILY-176";Tend="1262";Tstart="925";shortTE="F";uid="8d603fd1-0a22-4ccf-a848-7544e51ca7c1"
JAAEEI010039756.1	RepeatMasker	SINE/tRNA-V	263221	263701	3530	-	.	ID="RND-1_FAMILY-671";Tend="1336";Tstart="844";shortTE="F";uid="9fbb0b52-b1e7-4856-aac0-aa890b1e495a"
JAAEEI010039756.1	RepeatMasker	DNA/hAT-Tip100	87943	88402	3957	-	.	ID="RND-5_FAMILY-1669";Tend="1295";Tstart="836";shortTE="F";uid="055ce5ab-82a4-4cc3-98c2-13cc20bba074"
JAAEEI010039756.1	RepeatMasker	RC/Helitron	144614	145012	2278	-	.	ID="RND-4_FAMILY-2756";Tend="1366";Tstart="927";shortTE="F";uid="9e8411d6-af30-4575-b892-34f7a19aae78"
JAAEEI010039756.1	RepeatMasker	Satellite	215284	215550	1472	-	.	ID="RND-3_FAMILY-672";Tend="1179";Tstart="932";shortTE="F";uid="3456ed9b-e859-4a86-828f-cee9d554ff7d"
JAAEEI010039756.1	RepeatMasker	LINE/RTE-BovB	97481	97793	2027	-	.	ID="RND-6_FAMILY-380";Tend="1192";Tstart="879";shortTE="F";uid="737c10dc-ac32-4b17-8263-8e7ea2f5fc9b"
JAAEEI010039756.1	RepeatMasker	SINE/5S	269272	269575	2377	-	.	ID="RND-5_FAMILY-710";Tend="1138";Tstart="838";shortTE="F";uid="f834d307-207d-4280-85fa-18fd06a6024d"
JAAEEI010039756.1	RepeatMasker	Unknown	205972	206781	3723	-	.	ID="RND-6_FAMILY-399";Tend="1884";Tstart="1050";shortTE="F";uid="5370b61f-f51a-4ff4-a6ec-e93ae286595e"
JAAEEI010039756.1	RepeatMasker	Satellite	240667	240922	1249	-	.	ID="RND-3_FAMILY-672";Tend="1172";Tstart="932";shortTE="F";uid="b2a08992-969b-40f7-ae83-57e73e6a3748"
JAAEEI010039756.1	RepeatMasker	RC/Helitron	225098	225351	950	-	.	ID="RND-4_FAMILY-269";Tend="1167";Tstart="801";shortTE="F";uid="c3828f0b-2670-4e8a-b6c7-2decf4280e41"
JAAEEI010039756.1	RepeatMasker	Unknown	59290	59431	1128	-	.	ID="RND-1_FAMILY-711";Tend="1440";Tstart="1291";shortTE="F";uid="8dbd9e07-7d78-4751-b3ba-c60546135139"
JAAEEI010039756.1	RepeatMasker	LINE/I-Jockey	188388	188554	779	-	.	ID="RND-6_FAMILY-12593";Tend="434";Tstart="252";shortTE="F";uid="fb0d6869-fa21-4d76-9bc3-a6f3bd44ddfd"
JAAEEI010039756.1	RepeatMasker	LTR/Gypsy	258026	258325	921	-	.	ID="RND-6_FAMILY-550";Tend="3030";Tstart="2615";shortTE="F";uid="689803cc-6521-4198-b588-50a6ed1ecd8f"
JAAEEI010039756.1	RepeatMasker	LINE/R1-LOA	61067	61440	980	-	.	ID="RND-1_FAMILY-388";TEgroup="ctg_33071%7CRND-1_FAMILY-388%7C1";Tend="840";Tstart="692";shortTE="F";uid="75823e81-af0d-455c-ac65-ca5b7fd5c0af"
JAAEEI010039756.1	RepeatMasker	LINE/RTE-BovB	30856	31098	961	-	.	ID="RND-6_FAMILY-380";TEgroup="ctg_33071%7CRND-6_FAMILY-380%7C1";Tend="1192";Tstart="1058";shortTE="F";uid="e739acdd-bf40-4ad9-ab1f-09fbfe5b1f17"
JAAEEI010039756.1	RepeatMasker	LINE/RTE-BovB	261091	261276	857	-	.	ID="RND-5_FAMILY-1885";Tend="1065";Tstart="885";shortTE="F";uid="8c611e3d-2cc3-4b7b-b4a8-3d6e14fd12f7"
JAAEEI010039756.1	RepeatMasker	RC/Helitron	93658	94257	4304	-	.	ID="RND-1_FAMILY-31";Tend="1532";Tstart="922";shortTE="F";uid="f9a919c2-b5f2-48c5-be66-f7d40140bee3"
JAAEEI010039756.1	RepeatMasker	Satellite	99523	99644	1047	-	.	ID="RND-6_FAMILY-577";Tend="1295";Tstart="1174";shortTE="F";uid="b1f4e828-ddb2-470a-9690-e9890ff5a4cb"
JAAEEI010039756.1	RepeatMasker	Unknown	252629	252852	1391	-	.	ID="RND-1_FAMILY-654";Tend="1225";Tstart="992";shortTE="F";uid="43000168-7f04-455b-93c5-db1ae42b3346"
JAAEEI010039756.1	RepeatMasker	Unknown	119275	119402	681	-	.	ID="RND-1_FAMILY-66";Tend="1046";Tstart="921";shortTE="F";uid="e32093f6-1453-4dfb-b8e4-febaaedccab7"
JAAEEI010039756.1	RepeatMasker	Satellite	184875	185462	3525	-	.	ID="RND-6_FAMILY-46";Tend="1493";Tstart="937";shortTE="F";uid="0dd328e0-7860-4191-933a-bc4cc4987868"
JAAEEI010039756.1	RepeatMasker	DNA/hAT-Charlie	21940	22484	1610	-	.	ID="RND-2_FAMILY-110";TEgroup="ctg_33071%7CRND-2_FAMILY-110%7C1";Tend="1327";Tstart="931";shortTE="F";uid="5c9df7d9-7858-4c18-8b16-d35521514f83"
JAAEEI010039756.1	RepeatMasker	Unknown	120739	120966	1041	-	.	ID="RND-6_FAMILY-2064";Tend="1185";Tstart="911";shortTE="F";uid="6479adb6-9922-40ce-b348-1103c3576681"
JAAEEI010039756.1	RepeatMasker	RC/Helitron	242290	242829	4096	-	.	ID="RND-6_FAMILY-2083";Tend="1601";Tstart="1002";shortTE="F";uid="33889c65-f963-414e-bfd2-cb0da2e0cdf0"
JAAEEI010039756.1	RepeatMasker	LINE/RTE-BovB	239829	239976	890	-	.	ID="RND-1_FAMILY-30";Tend="1123";Tstart="976";shortTE="F";uid="175dde7d-b190-4dcc-ac46-7ac81d35d8fc"
JAAEEI010039756.1	RepeatMasker	Unknown	10877	10987	591	-	.	ID="RND-1_FAMILY-147";Tend="1294";Tstart="1193";shortTE="F";uid="47204e30-592b-4386-b081-498b42793275"
JAAEEI010039756.1	RepeatMasker	RC/Helitron	203678	203891	1611	-	.	ID="RND-6_FAMILY-317";Tend="1158";Tstart="940";shortTE="F";uid="712edf9b-6440-4006-aab0-f005f73bf3e8"
JAAEEI010039756.1	RepeatMasker	RC/Helitron	14132	14245	443	-	.	ID="RND-6_FAMILY-3129";Tend="2589";Tstart="2470";shortTE="F";uid="5d73fe6c-58c8-4baf-88ca-5b3506fe16b6"
JAAEEI010039756.1	RepeatMasker	DNA/PIF-Harbinger	122676	122939	1818	-	.	ID="RND-1_FAMILY-229";Tend="1147";Tstart="872";shortTE="F";uid="50f7e86c-0bf2-45de-ade2-470db0a2489d"
JAAEEI010039756.1	RepeatMasker	Unknown	167551	167924	2504	-	.	ID="RND-1_FAMILY-799";Tend="1209";Tstart="852";shortTE="F";uid="7af24ac8-645b-473e-b3f1-565dababeb4a"
JAAEEI010039756.1	RepeatMasker	SINE/tRNA-RTE	109680	109993	2117	-	.	ID="RND-4_FAMILY-384";Tend="1142";Tstart="859";shortTE="F";uid="ade132a9-7409-47e3-8f10-f61889f65465"
JAAEEI010039756.1	RepeatMasker	DNA/Sola-1	204473	204798	2363	-	.	ID="RND-6_FAMILY-13400";Tend="1465";Tstart="1140";shortTE="F";uid="b0068511-6322-4018-95b1-3f0abc82d89e"
JAAEEI010039756.1	RepeatMasker	LINE/RTE-BovB	233671	234019	1218	-	.	ID="RND-5_FAMILY-1885";Tend="1216";Tstart="904";shortTE="F";uid="7dc1557e-a562-4dcf-a000-289295cb57bd"
JAAEEI010039756.1	RepeatMasker	RC/Helitron	198288	198431	485	-	.	ID="RND-6_FAMILY-707";Tend="1467";Tstart="1313";shortTE="F";uid="466795dd-b4f4-4dd7-8ad6-fbb3c8c37fb8"
JAAEEI010039756.1	RepeatMasker	DNA/TcMar-Tc1	50683	51044	2852	-	.	ID="RND-5_FAMILY-701";Tend="1353";Tstart="992";shortTE="F";uid="326149e2-5100-409e-8f41-d597ff891938"
JAAEEI010039756.1	RepeatMasker	DNA/TcMar-Mariner	148111	148985	3357	-	.	ID="MARINER-25_SIN";TEgroup="ctg_33071%7CMARINER-25_SIN%7C1";Tend="1314";Tstart="1";shortTE="F";uid="14ced4a3-bbb0-4e8d-bdd4-8fbba994f7ba"
JAAEEI010039756.1	RepeatMasker	Satellite	1253	1447	1492	-	.	ID="RND-6_FAMILY-577";Tend="1014";Tstart="811";shortTE="F";uid="ed752f7b-0a03-40fe-86f3-4481d3067683"
JAAEEI010039756.1	RepeatMasker	LINE/Penelope	82865	83219	2598	-	.	ID="RND-1_FAMILY-304";Tend="1530";Tstart="1142";shortTE="F";uid="501d01c0-8d4a-4121-93e5-2fbf9dab6f4d"
JAAEEI010039756.1	RepeatMasker	Unknown	158425	158540	1581	-	.	ID="RND-1_FAMILY-11";Tend="1552";Tstart="792";shortTE="F";uid="da7d7296-a73d-4239-8c4f-13cfff48be4a"
JAAEEI010039756.1	RepeatMasker	SINE/tRNA-RTE	245905	246350	2398	-	.	ID="RND-4_FAMILY-632";Tend="1297";Tstart="794";shortTE="F";uid="4001c177-e707-4b22-b6d6-3fdef18ae89a"
JAAEEI010039756.1	RepeatMasker	Unknown	237492	237919	931	-	.	ID="RND-6_FAMILY-7290";TEgroup="ctg_33071%7CRND-6_FAMILY-7290%7C1";Tend="1326";Tstart="891";shortTE="F";uid="fd12e948-b46e-41ee-82fd-c09747503cac"
JAAEEI010039756.1	RepeatMasker	Unknown	227704	227842	627	-	.	ID="RND-5_FAMILY-1693";Tend="1032";Tstart="786";shortTE="F";uid="4e93d829-446f-45b2-901c-5080040f3e23"
JAAEEI010039756.1	RepeatMasker	Unknown	6696	6866	909	-	.	ID="RND-1_FAMILY-96";Tend="1108";Tstart="958";shortTE="F";uid="5c001d45-f182-48be-b08d-51bdcd4551d9"
JAAEEI010039756.1	RepeatMasker	Satellite	10439	10687	878	-	.	ID="RND-6_FAMILY-577";Tend="1011";Tstart="757";shortTE="F";uid="b06d11ad-ef90-4602-9aa5-3b87ed42b040"
JAAEEI010039756.1	RepeatMasker	RC/Helitron	228253	228941	5306	-	.	ID="RND-6_FAMILY-7275";Tend="1628";Tstart="949";shortTE="F";uid="db45d96b-00e2-48fa-80ad-48695f5ef397"
JAAEEI010039756.1	RepeatMasker	RC/Helitron	178271	178488	1368	-	.	ID="RND-4_FAMILY-269";Tend="1222";Tstart="983";shortTE="F";uid="a43de889-7e47-4cd2-b531-21700cb42b90"
JAAEEI010039756.1	RepeatMasker	LINE/RTE-BovB	31077	31389	2318	-	.	ID="RND-6_FAMILY-380";Tend="1192";Tstart="879";shortTE="F";uid="2dcac758-331d-4787-84b2-2ae68678f754"
JAAEEI010039756.1	RepeatMasker	Unknown	154277	154640	1345	-	.	ID="RND-5_FAMILY-16";Tend="1593";Tstart="1079";shortTE="F";uid="2eb230b4-a77e-4d60-8914-971d3f715162"
JAAEEI010039756.1	RepeatMasker	DNA/Sola-1	205073	205246	887	-	.	ID="RND-6_FAMILY-13400";Tend="1145";Tstart="923";shortTE="F";uid="af44c0f1-2506-4674-9248-9120a5c8a4fa"
JAAEEI010039756.1	RepeatMasker	LTR/Gypsy	194417	194587	796	-	.	ID="RND-6_FAMILY-1213";Tend="1173";Tstart="985";shortTE="F";uid="3f9a8cde-7a07-468d-806c-a3c0e13ff7ac"
JAAEEI010039756.1	RepeatMasker	Unknown	231956	232096	911	-	.	ID="RND-1_FAMILY-49";Tend="1092";Tstart="957";shortTE="F";uid="0e025c40-934d-4a40-8291-4ad7212395a6"
JAAEEI010039756.1	RepeatMasker	Unknown	133631	133837	1126	-	.	ID="RND-6_FAMILY-2194";Tend="1068";Tstart="859";shortTE="F";uid="fd015e1e-01cb-4c3b-bb17-f6cb0af091ba"
JAAEEI010039756.1	RepeatMasker	Unknown	234464	234675	1536	-	.	ID="RND-1_FAMILY-834";Tend="717";Tstart="506";shortTE="F";uid="9d4f023a-5634-47ae-9579-5e246583ee20"
JAAEEI010039756.1	RepeatMasker	DNA/TcMar-m44	204819	205072	1829	-	.	ID="RND-4_FAMILY-2108";Tend="1206";Tstart="946";shortTE="F";uid="dc103521-35e4-47b6-9f3f-176b6259aa5a"
JAAEEI010039756.1	RepeatMasker	SINE/MIR	159532	159804	2475	-	.	ID="RND-1_FAMILY-44";Tend="1145";Tstart="873";shortTE="F";uid="991b1f00-caec-407e-8aab-658df99e1c0a"
JAAEEI010039756.1	RepeatMasker	Unknown	258326	258647	709	-	.	ID="RND-1_FAMILY-506";Tend="1561";Tstart="866";shortTE="F";uid="d5604584-2c04-4a9d-be99-ac8a6dd1191c"
JAAEEI010039756.1	RepeatMasker	Unknown	236020	236145	710	-	.	ID="RND-4_FAMILY-209";Tend="1450";Tstart="1324";shortTE="F";uid="5aca1051-9721-41e7-aa99-5d0518740527"
JAAEEI010039756.1	RepeatMasker	DNA/CMC-Chapaev-3	239280	239488	434	-	.	ID="RND-6_FAMILY-2378";TEgroup="ctg_33071%7CRND-6_FAMILY-2378%7C1";Tend="1301";Tstart="1219";shortTE="T";uid="c2a8a1d9-5f1d-4ecb-ae98-72e80a92b6d4"
JAAEEI010039756.1	RepeatMasker	Unknown	226184	226374	855	-	.	ID="RND-5_FAMILY-1693";Tend="1416";Tstart="1233";shortTE="F";uid="13ffc7e3-636f-4e7d-b325-81e7614a7961"
JAAEEI010039756.1	RepeatMasker	DNA/TcMar-Tc1	179090	180164	5481	-	.	ID="RND-1_FAMILY-226";TEgroup="ctg_33071%7CRND-1_FAMILY-226%7C1";Tend="1783";Tstart="882";shortTE="F";uid="a3e3648f-4a19-44a8-bc2d-83a74ce8ac29"
JAAEEI010039756.1	RepeatMasker	Unknown	19461	20293	5854	-	.	ID="RND-4_FAMILY-737";Tend="1588";Tstart="769";shortTE="F";uid="c94d3b30-54ac-4cb2-a3cd-fc2559d8f171"
JAAEEI010039756.1	RepeatMasker	LTR/Gypsy	176262	176812	1496	-	.	ID="RND-6_FAMILY-551";Tend="2979";Tstart="2373";shortTE="F";uid="9a7d1610-5e2d-4a50-a027-85cd1ce64509"
JAAEEI010039756.1	RepeatMasker	Unknown	170375	170854	1842	-	.	ID="RND-1_FAMILY-199";Tend="1466";Tstart="950";shortTE="F";uid="57a0f006-2d59-4411-8cb6-204a9e4228b6"
JAAEEI010039756.1	RepeatMasker	Unknown	101559	101669	951	-	.	ID="RND-6_FAMILY-3656";Tend="1031";Tstart="923";shortTE="F";uid="68be2af5-79fe-4b2b-988f-792a915d0ad0"
JAAEEI010039756.1	RepeatMasker	LINE/RTE-BovB	257008	257213	1226	-	.	ID="RND-1_FAMILY-30";Tend="1034";Tstart="802";shortTE="F";uid="aaa56b35-8760-45f7-9f2b-8035a7956253"
JAAEEI010039756.1	RepeatMasker	Satellite	237825	237970	421	-	.	ID="RND-5_FAMILY-985";Tend="1533";Tstart="1392";shortTE="F";uid="3ec1811e-71c8-40c1-9511-0381f4d4e117"
JAAEEI010039756.1	RepeatMasker	SINE/tRNA-RTE	205632	205971	2553	-	.	ID="RND-4_FAMILY-384";Tend="1185";Tstart="848";shortTE="F";uid="9239533d-e74a-4fb8-b6d7-9715afac42c7"
JAAEEI010039756.1	RepeatMasker	Unknown	113606	113833	1658	-	.	ID="RND-1_FAMILY-28";Tend="2270";Tstart="2044";shortTE="F";uid="7e590b1f-a493-4e2a-a6b5-b4b5be39f91a"
JAAEEI010039756.1	RepeatMasker	Unknown	96233	96852	628	-	.	ID="RND-5_FAMILY-9339";Tend="1603";Tstart="1096";shortTE="F";uid="7786388d-12f7-4ae9-bb8a-b343602f2a98"
JAAEEI010039756.1	RepeatMasker	DNA/TcMar-Tc1	104493	104931	2705	-	.	ID="RND-5_FAMILY-1880";Tend="1435";Tstart="925";shortTE="F";uid="83f25430-c8af-4ab1-b55a-1731519be687"
JAAEEI010039756.1	RepeatMasker	DNA/hAT-Tip100	58701	58952	1666	-	.	ID="RND-4_FAMILY-790";Tend="1246";Tstart="977";shortTE="F";uid="05db6571-218a-48e7-97ab-b30740eb94b4"
JAAEEI010039756.1	RepeatMasker	DNA/TcMar-Fot1	128504	129093	4853	-	.	ID="RND-6_FAMILY-857";Tend="1076";Tstart="490";shortTE="F";uid="d5ff2cec-54fa-4464-811c-58c7b12a0194"
JAAEEI010039756.1	RepeatMasker	LINE/R1-LOA	16808	17032	980	-	.	ID="RND-6_FAMILY-9082";TEgroup="ctg_33071%7CRND-6_FAMILY-9082%7C1";Tend="1922";Tstart="1803";shortTE="F";uid="cdbee635-d04c-4f53-85ed-ecf013a28353"
JAAEEI010039756.1	RepeatMasker	Unknown	127251	127754	2648	-	.	ID="RND-6_FAMILY-6755";Tend="1411";Tstart="1022";shortTE="F";uid="25490bc1-877a-4804-984a-ef3b5e1fd0a4"
JAAEEI010039756.1	RepeatMasker	Unknown	227376	227619	1113	-	.	ID="RND-1_FAMILY-790";TEgroup="ctg_33071%7CRND-1_FAMILY-790%7C1";Tend="1244";Tstart="1116";shortTE="F";uid="6a79a15e-bf83-407c-b389-83763ecb47f9"
JAAEEI010039756.1	RepeatMasker	Unknown	221698	221905	1657	-	.	ID="RND-1_FAMILY-156";Tend="1215";Tstart="1003";shortTE="F";uid="3ca35e73-2a25-4148-aa52-8a5ce0143581"
JAAEEI010039756.1	RepeatMasker	DNA/TcMar-Tc1	91366	91644	982	-	.	ID="RND-1_FAMILY-961";Tend="1362";Tstart="1092";shortTE="F";uid="15b2481b-7589-4f52-8800-514dab9f27c5"
JAAEEI010039756.1	RepeatMasker	Unknown	123407	123600	1126	-	.	ID="RND-1_FAMILY-66";Tend="1120";Tstart="935";shortTE="F";uid="a4d56d08-4096-4442-b4ae-3d64aa775f74"
JAAEEI010039756.1	RepeatMasker	Unknown	46249	46500	1354	-	.	ID="RND-4_FAMILY-2111";Tend="1164";Tstart="915";shortTE="F";uid="389da5e2-877c-498f-b23c-3f872efbcf3a"
JAAEEI010039756.1	RepeatMasker	Unknown	218335	218577	1081	-	.	ID="RND-6_FAMILY-6755";Tend="1256";Tstart="1022";shortTE="F";uid="2580723f-0375-4412-a9df-a9bf0071e7ac"
JAAEEI010039756.1	RepeatMasker	RC/Helitron	170193	170372	1472	-	.	ID="RND-1_FAMILY-193";Tend="836";Tstart="659";shortTE="F";uid="e0ec8fd0-e9d9-4ab6-a91f-73d6e06f45ae"
JAAEEI010039756.1	RepeatMasker	DNA/TcMar-Mariner	55866	56485	457	-	.	ID="RND-1_FAMILY-346";TEgroup="ctg_33071%7CRND-1_FAMILY-346%7C1";Tend="1513";Tstart="960";shortTE="T";uid="d9830740-fe90-4cad-96c9-c182ff451fd6"
JAAEEI010039756.1	RepeatMasker	Unknown	33228	33505	976	-	.	ID="RND-1_FAMILY-342";Tend="1555";Tstart="1126";shortTE="F";uid="8f32a2fb-ef2f-4cbf-82f1-64150745293d"
JAAEEI010039756.1	RepeatMasker	SINE/tRNA-RTE	70432	70628	1573	-	.	ID="RND-1_FAMILY-29";Tend="1003";Tstart="807";shortTE="F";uid="90006645-fd2b-4d09-8127-f04d00f87ae6"
JAAEEI010039756.1	RepeatMasker	Unknown	64067	64553	2596	-	.	ID="RND-1_FAMILY-985";TEgroup="ctg_33071%7CRND-1_FAMILY-985%7C1";Tend="1542";Tstart="944";shortTE="F";uid="58950e0f-253b-4429-81c0-11bc577f597b"
JAAEEI010039756.1	RepeatMasker	Unknown	211587	211891	1887	-	.	ID="RND-4_FAMILY-737";Tend="2203";Tstart="1887";shortTE="F";uid="5dedaed8-6515-4a61-981a-3d13bd9dedf0"
JAAEEI010039756.1	RepeatMasker	RC/Helitron	168649	168831	845	-	.	ID="RND-1_FAMILY-95";Tend="1732";Tstart="1551";shortTE="F";uid="2e5dc818-9f8e-43e5-aa68-d19a5cae28cd"
JAAEEI010039756.1	RepeatMasker	Unknown	115547	115751	635	-	.	ID="RND-6_FAMILY-1727";Tend="2928";Tstart="2745";shortTE="F";uid="d3ee290d-4fc9-44dd-b645-31919ecb19f5"
JAAEEI010039756.1	RepeatMasker	Unknown	178871	178989	801	-	.	ID="RND-6_FAMILY-3995";Tend="1239";Tstart="1119";shortTE="F";uid="7f4402fd-f09b-467a-bc9e-598ec815590e"
JAAEEI010039756.1	RepeatMasker	DNA/MULE-MuDR	261982	262177	1355	-	.	ID="RND-1_FAMILY-161";Tend="1124";Tstart="936";shortTE="F";uid="7a74fa42-b924-47ca-ae1e-30c02e640692"
JAAEEI010039756.1	RepeatMasker	DNA/hAT-Tip100	191028	191242	1486	-	.	ID="RND-1_FAMILY-543";Tend="1048";Tstart="855";shortTE="F";uid="f1479f8b-3995-456a-8fbe-2df50546f2d6"
JAAEEI010039756.1	RepeatMasker	Unknown	147609	148033	3609	-	.	ID="RND-1_FAMILY-152";Tend="1387";Tstart="964";shortTE="F";uid="d9e75526-1b41-429d-8618-870a85c6c841"
JAAEEI010039756.1	RepeatMasker	RC/Helitron	163094	163229	677	-	.	ID="HELITRON-N7_PXU";Tend="137";Tstart="1";shortTE="F";uid="6bd16829-481c-4344-a4ac-5bc289beb1c2"
JAAEEI010039756.1	RepeatMasker	LTR/Gypsy	142894	143331	3029	-	.	ID="RND-5_FAMILY-481";Tend="759";Tstart="287";shortTE="F";uid="12b50708-7729-4883-8cef-5f42d341096d"
JAAEEI010039756.1	RepeatMasker	DNA/TcMar-Tc1	34335	34463	513	-	.	ID="MARINER-6_HSAL";Tend="1084";Tstart="928";shortTE="F";uid="52efbe0c-37a7-4cdb-b837-e592eef32161"
JAAEEI010039756.1	RepeatMasker	SINE/tRNA-RTE	111997	112358	2344	-	.	ID="RND-4_FAMILY-339";Tend="1258";Tstart="901";shortTE="F";uid="0545984c-23ef-4926-bb68-c60dd3db8133"
JAAEEI010039756.1	RepeatMasker	DNA/hAT-Blackjack	162901	163003	691	-	.	ID="RND-4_FAMILY-1024";Tend="2554";Tstart="2455";shortTE="F";uid="77bcb227-842b-49be-a6e2-c8cb060ff779"
JAAEEI010039756.1	RepeatMasker	LINE/I-Jockey	9460	9824	659	-	.	ID="RND-1_FAMILY-416";TEgroup="ctg_33071%7CRND-1_FAMILY-416%7C1";Tend="1055";Tstart="804";shortTE="T";uid="dea4624d-1fa7-4377-af67-b11f9421d503"
JAAEEI010039756.1	RepeatMasker	Unknown	261297	261595	2057	-	.	ID="RND-1_FAMILY-287";Tend="1210";Tstart="910";shortTE="F";uid="de94eafb-433d-4f55-b403-fce71d7a8a63"
JAAEEI010039756.1	RepeatMasker	Unknown	227129	227317	2909	-	.	ID="RND-1_FAMILY-49";Tend="1616";Tstart="957";shortTE="F";uid="c669cbd5-cd96-41db-bc03-90aa5bbc03ba"
JAAEEI010039756.1	RepeatMasker	Unknown	220938	221069	633	-	.	ID="RND-6_FAMILY-713";Tend="816";Tstart="703";shortTE="F";uid="656dfc08-7101-4a3c-9e5d-633c01da14a2"
JAAEEI010039756.1	RepeatMasker	Unknown	262528	262693	1360	-	.	ID="RND-1_FAMILY-118";Tend="1095";Tstart="925";shortTE="F";uid="68e0767b-e268-4159-b2d6-3d1af4905d32"
JAAEEI010039756.1	RepeatMasker	SINE/tRNA-RTE	98610	98923	2032	-	.	ID="RND-1_FAMILY-48";Tend="1179";Tstart="888";shortTE="F";uid="fcdd6827-f96c-449b-bc19-8b91d624b5e5"
JAAEEI010039756.1	RepeatMasker	RC/Helitron	177611	177747	905	-	.	ID="RND-1_FAMILY-898";Tend="828";Tstart="694";shortTE="F";uid="32bc56f2-4873-409f-ac27-6d32c569952c"
JAAEEI010039756.1	RepeatMasker	Unknown	40285	40638	2264	-	.	ID="RND-6_FAMILY-4999";Tend="1529";Tstart="1158";shortTE="F";uid="e3a317dc-c16b-4ca0-9a68-d0542922a610"
JAAEEI010039756.1	RepeatMasker	SINE/tRNA-RTE	91636	91781	895	-	.	ID="RND-1_FAMILY-48";Tend="1045";Tstart="889";shortTE="F";uid="bb2ef3ba-f560-46ae-9ff4-6b265383b61a"
JAAEEI010039756.1	RepeatMasker	Satellite	23395	23657	2214	-	.	ID="RND-6_FAMILY-577";Tend="1296";Tstart="1034";shortTE="F";uid="7b8c731f-3fe1-4505-b6ec-cb659887011b"
JAAEEI010039756.1	RepeatMasker	LINE/I-Jockey	188124	188386	489	-	.	ID="RND-6_FAMILY-12593";TEgroup="ctg_33071%7CRND-6_FAMILY-12593%7C1";Tend="434";Tstart="281";shortTE="F";uid="93ee75d9-d57d-4715-81df-a415f87b9d2d"
JAAEEI010039756.1	RepeatMasker	Unknown	199981	200449	3475	-	.	ID="RND-6_FAMILY-5221";Tend="1425";Tstart="968";shortTE="F";uid="153e8aa5-4748-44fb-a852-9e7e00acd471"
JAAEEI010039756.1	RepeatMasker	Satellite	242846	242999	1091	-	.	ID="RND-6_FAMILY-577";Tend="1022";Tstart="859";shortTE="F";uid="ad05c9c7-3808-4d8f-aa13-aef945ade423"
JAAEEI010039756.1	RepeatMasker	DNA/hAT-Tip100	203031	203576	2006	-	.	ID="RND-5_FAMILY-1669";TEgroup="ctg_33071%7CRND-5_FAMILY-1669%7C1";Tend="1244";Tstart="838";shortTE="F";uid="63e2a1ec-10eb-496b-afaa-abf7a1b34372"
JAAEEI010039756.1	RepeatMasker	Unknown	115885	116334	3451	-	.	ID="RND-1_FAMILY-118";Tend="1372";Tstart="924";shortTE="F";uid="06d00d2c-5feb-4adc-b8bc-2b589f69131a"
JAAEEI010039756.1	RepeatMasker	RC/Helitron	267926	268167	1630	-	.	ID="RND-6_FAMILY-317";Tend="1165";Tstart="921";shortTE="F";uid="44b55083-d722-444c-a8f1-ec92f5822b7e"
JAAEEI010039756.1	RepeatMasker	Unknown	49618	49775	718	-	.	ID="RND-1_FAMILY-164";Tend="1598";Tstart="1445";shortTE="F";uid="68f03cb2-d2c9-4f00-a181-a7364d78ecc8"
JAAEEI010039756.1	RepeatMasker	Satellite	51546	51661	922	-	.	ID="RND-6_FAMILY-577";Tend="1295";Tstart="1176";shortTE="F";uid="9024b2d2-8936-4c19-af71-e48128cb66ee"
JAAEEI010039756.1	RepeatMasker	Unknown	31411	31705	1592	-	.	ID="RND-3_FAMILY-254";Tend="1253";Tstart="959";shortTE="F";uid="70f22799-f91f-4356-98be-3f92c8ad2600"
JAAEEI010039756.1	RepeatMasker	Unknown	48894	49085	1583	-	.	ID="RND-5_FAMILY-806";Tend="1104";Tstart="912";shortTE="F";uid="b2627682-20bd-4abf-b270-e09399779fe3"
JAAEEI010039756.1	RepeatMasker	Unknown	231706	231968	1208	-	.	ID="RND-6_FAMILY-1688";Tend="1195";Tstart="904";shortTE="F";uid="c93416f8-e700-4e94-8401-4703a4cb257f"
JAAEEI010039756.1	RepeatMasker	LINE/R1-LOA	61773	62340	4279	-	.	ID="RND-5_FAMILY-750";Tend="1901";Tstart="1338";shortTE="F";uid="1412f4c6-7327-4e7b-beeb-0e98bd5e5974"
JAAEEI010039756.1	RepeatMasker	Unknown	154866	154984	704	-	.	ID="RND-1_FAMILY-864";Tend="1572";Tstart="1455";shortTE="F";uid="5a2ed720-11e8-4884-902e-2470e12d4302"
JAAEEI010039756.1	RepeatMasker	LINE/RTE-BovB	224530	224651	481	-	.	ID="RND-1_FAMILY-30";Tend="923";Tstart="802";shortTE="F";uid="43d2eba5-b0cc-4d71-a337-ed8babbc890b"
JAAEEI010039756.1	RepeatMasker	Unknown	211874	212134	1595	-	.	ID="RND-1_FAMILY-325";Tend="1109";Tstart="850";shortTE="F";uid="cdc410e9-33f4-4714-a3a3-f693d2d22c3c"
JAAEEI010039756.1	RepeatMasker	LINE/RTE-BovB	1689	2240	4051	-	.	ID="RND-1_FAMILY-75";Tend="1836";Tstart="1292";shortTE="F";uid="947a6c5d-8264-4897-9683-4e57b10a2bcb"
JAAEEI010039756.1	RepeatMasker	DNA/hAT-Tip100	157794	158424	986	-	.	ID="RND-5_FAMILY-649";Tend="1679";Tstart="1087";shortTE="F";uid="972d03b6-6b82-4d25-ab3d-735733f72d5a"
JAAEEI010039756.1	RepeatMasker	Unknown	19262	19363	682	-	.	ID="RND-4_FAMILY-737";Tend="1588";Tstart="1490";shortTE="F";uid="4176896e-195a-41c5-a648-0ca1b96e0274"
JAAEEI010039756.1	RepeatMasker	Unknown	142047	142581	1113	-	.	ID="RND-1_FAMILY-42";TEgroup="ctg_33071%7CRND-1_FAMILY-42%7C1";Tend="1778";Tstart="595";shortTE="F";uid="25166375-700a-4417-9b33-1ee19d440de3"
JAAEEI010039756.1	RepeatMasker	SINE/5S	267081	267367	2354	-	.	ID="RND-5_FAMILY-96";Tend="1111";Tstart="827";shortTE="F";uid="002fe870-d37f-4e74-900e-5006e17178c0"
JAAEEI010039756.1	RepeatMasker	Unknown	64709	65037	2062	-	.	ID="RND-1_FAMILY-678";Tend="1260";Tstart="877";shortTE="F";uid="f18b534e-1c1f-47b8-9b99-3ba4aa4e33b6"
JAAEEI010039756.1	RepeatMasker	DNA/TcMar-Tc1	73956	74134	411	-	.	ID="RND-1_FAMILY-971";Tend="2072";Tstart="1885";shortTE="F";uid="af42203a-2dd7-40e6-8e15-63b2d702f13e"
JAAEEI010039756.1	RepeatMasker	Unknown	246988	247161	496	-	.	ID="RND-5_FAMILY-277";Tend="1580";Tstart="1410";shortTE="F";uid="448d8dbc-fe43-4a22-bf9c-b322b1d3ebfb"
JAAEEI010039756.1	RepeatMasker	SINE/5S	246370	246663	957	-	.	ID="RND-6_FAMILY-1850";Tend="1217";Tstart="920";shortTE="F";uid="8287f916-0bbf-49b8-b326-c3c82b63d30e"
JAAEEI010039756.1	RepeatMasker	LTR/Gypsy	210082	210239	752	-	.	ID="RND-6_FAMILY-1213";Tend="1160";Tstart="985";shortTE="F";uid="e4737eaf-36ae-42ea-9800-deb92b274264"
JAAEEI010039757.1	RepeatMasker	Unknown	460	1033	4206	+	.	ID="RND-1_FAMILY-49";Tend="1523";Tstart="964";shortTE="F";uid="4d68e3e1-34d5-47f3-88e5-5d11be9131de"
JAAEEI010039757.1	RepeatMasker	Unknown	4308	4465	527	+	.	ID="RND-6_FAMILY-4999";Tend="1467";Tstart="1278";shortTE="F";uid="dbfea981-264e-4fe2-a7b0-f1f75a7db0be"
JAAEEI010039757.1	RepeatMasker	DNA/TcMar-Tc1	5365	5711	2254	+	.	ID="RND-4_FAMILY-1141";Tend="992";Tstart="622";shortTE="F";uid="24c15ee4-ab43-4dc8-b6c3-4631861661b9"
JAAEEI010039757.1	RepeatMasker	DNA/hAT-Tip100	1031	1560	717	+	.	ID="RND-4_FAMILY-2323";TEgroup="ctg_33072%7CRND-4_FAMILY-2323%7C1";Tend="1322";Tstart="1035";shortTE="F";uid="fd2638c2-4899-4d7b-be95-8423425df405"
JAAEEI010039757.1	RepeatMasker	LTR/Gypsy	4463	5136	711	+	.	ID="RND-6_FAMILY-550";Tend="3029";Tstart="2417";shortTE="F";uid="11f889f4-495f-4723-a928-8e0e3e51a4b2"
JAAEEI010039757.1	RepeatMasker	DNA/hAT-Tip100	163	294	765	-	.	ID="RND-5_FAMILY-1529";Tend="1292";Tstart="1163";shortTE="F";uid="58628c9f-be5f-4d83-9bc6-a96b1d251e17"
JAAEEI010039757.1	RepeatMasker	DNA/hAT-Tip100	2112	2247	829	-	.	ID="RND-5_FAMILY-1529";Tend="1296";Tstart="1163";shortTE="F";uid="fe364bfa-a9e2-4e1c-80c9-073ed4c0102e"
JAAEEI010039757.1	RepeatMasker	SINE/tRNA-RTE	2592	2799	1615	-	.	ID="RND-4_FAMILY-632";Tend="1094";Tstart="887";shortTE="F";uid="761031fd-2868-488f-abaf-ec42a3860ae9"
JAAEEI010039757.1	RepeatMasker	DNA/hAT-Tip100	2454	2560	512	-	.	ID="RND-5_FAMILY-1529";Tend="1293";Tstart="1171";shortTE="F";uid="a9cb047b-c7a2-47be-be7d-cde67abc07c2"
JAAEEI010039757.1	RepeatMasker	Unknown	1332	1468	1090	-	.	ID="RND-1_FAMILY-39";Tend="961";Tstart="825";shortTE="F";uid="ac29c073-ca3c-4f77-a804-58a22b0942a5"
JAAEEI010039757.1	RepeatMasker	Unknown	6172	6472	2370	-	.	ID="RND-6_FAMILY-3656";Tend="1559";Tstart="1257";shortTE="F";uid="e70fbd13-c64e-43f9-b422-ce92a1dab3a0"
JAAEEI010039757.1	RepeatMasker	DNA/hAT-Tip100	2800	2941	960	-	.	ID="RND-5_FAMILY-1529";Tend="1141";Tstart="1002";shortTE="F";uid="9f09ddfe-11a1-454b-827d-bef3d2116ca9"
JAAEEI010003978.1	RepeatMasker	Unknown	1709	2005	1981	+	.	ID="RND-6_FAMILY-682";Tend="733";Tstart="209";shortTE="F";uid="5321a5dc-82b7-47c9-8b38-019b5066d20d"
JAAEEI010003978.1	RepeatMasker	Unknown	949	1110	548	+	.	ID="RND-6_FAMILY-13988";Tend="1237";Tstart="1108";shortTE="F";uid="1101f601-dc6b-4223-9f32-814a14238aac"
JAAEEI010003978.1	RepeatMasker	Unknown	1111	1708	1227	-	.	ID="RND-5_FAMILY-2629";Tend="1684";Tstart="991";shortTE="F";uid="4623bcc0-f86d-4f86-849b-bf67ef0fdf8e"
JAAEEI010003978.1	RepeatMasker	Unknown	1	892	4094	-	.	ID="RND-5_FAMILY-2629";TEgroup="ctg_33073%7CRND-5_FAMILY-2629%7C1";Tend="1580";Tstart="138";shortTE="F";uid="fc7f972f-fef2-45c8-a684-6df57fd4c863"
JAAEEI010039758.1	RepeatMasker	Unknown	362	587	441	-	.	ID="RND-6_FAMILY-7290";TEgroup="ctg_33074%7CRND-6_FAMILY-7290%7C1";Tend="1421";Tstart="1271";shortTE="T";uid="de7fee04-206e-44a4-893c-f3f10c02d56c"
JAAEEI010039758.1	RepeatMasker	Unknown	1899	2134	500	-	.	ID="RND-6_FAMILY-7290";TEgroup="ctg_33074%7CRND-6_FAMILY-7290%7C2";Tend="1421";Tstart="1271";shortTE="T";uid="a125d75b-d7c3-44b6-8d29-4f13db9e1ab3"
JAAEEI010039759.1	RepeatMasker	Unknown	294	641	1123	-	.	ID="RND-6_FAMILY-7290";Tend="1362";Tstart="994";shortTE="F";uid="d1f0590e-90eb-4894-b2c0-4bb98fed88bc"
JAAEEI010039759.1	RepeatMasker	Satellite	195	379	472	-	.	ID="RND-6_FAMILY-577";Tend="1086";Tstart="866";shortTE="F";uid="ad2d1cfa-d93f-47fa-9848-bba5efd07409"
JAAEEI010039760.1	RepeatMasker	Unknown	10577	10740	1482	+	.	ID="RND-6_FAMILY-3656";Tend="1379";Tstart="1216";shortTE="F";uid="9d2cd5ab-bc3e-42f8-8133-b0c386e920bc"
JAAEEI010039760.1	RepeatMasker	RC/Helitron	13828	13991	1146	+	.	ID="RND-5_FAMILY-470";Tend="1678";Tstart="1517";shortTE="F";uid="3b962ebe-c859-4ad8-b0b7-432e3572b5fe"
JAAEEI010039760.1	RepeatMasker	DNA/TcMar-Tc1	16936	17100	3156	+	.	ID="rnd-5_family-1880";Tend="1660";Tstart="700";shortTE="F";uid="cc7e613c-7bad-4354-b4f1-5ad7dee20d0c"
JAAEEI010039760.1	RepeatMasker	Unknown	763	1195	3277	+	.	ID="RND-1_FAMILY-492";Tend="1322";Tstart="868";shortTE="F";uid="cc78fca0-bedc-4f35-937f-51b5049d0be3"
JAAEEI010039760.1	RepeatMasker	DNA/TcMar-Tc1	17986	18227	1774	+	.	ID="rnd-6_family-1542";Tend="768";Tstart="541";shortTE="F";uid="3b76d49a-6fcd-4a58-91e5-fbbab76d29ba"
JAAEEI010039760.1	RepeatMasker	RC/Helitron	10740	11317	4551	+	.	ID="RND-6_FAMILY-2083";Tend="1714";Tstart="1131";shortTE="F";uid="825ed555-03f8-4a86-bc87-27fbe09e2f14"
JAAEEI010039760.1	RepeatMasker	Unknown	3998	4603	4197	+	.	ID="RND-1_FAMILY-294";Tend="662";Tstart="43";shortTE="F";uid="015b73c4-7fcc-4bd2-a682-a1f7338dab73"
JAAEEI010039760.1	RepeatMasker	Unknown	4602	4925	1770	+	.	ID="RND-6_FAMILY-6755";Tend="1406";Tstart="1024";shortTE="F";uid="453a0f27-3f91-4afd-bcf2-22c45aa44090"
JAAEEI010039760.1	RepeatMasker	Unknown	14312	14880	2659	+	.	ID="RND-6_FAMILY-6755";Tend="1526";Tstart="840";shortTE="F";uid="a0e5cbca-9bb2-4466-85a7-54bf4b85e25c"
JAAEEI010039760.1	RepeatMasker	Unknown	368	789	2291	+	.	ID="RND-4_FAMILY-56";Tend="1400";Tstart="939";shortTE="F";uid="082a9d9a-09b4-4a2b-8f63-b302ce292c38"
JAAEEI010039760.1	RepeatMasker	SINE/MIR	5830	6135	2842	+	.	ID="RND-1_FAMILY-44";Tend="1178";Tstart="873";shortTE="F";uid="a7c75a42-91f2-4cfc-9c58-6ac50ffb26b8"
JAAEEI010039760.1	RepeatMasker	DNA/TcMar-Tc1	3259	3839	1590	+	.	ID="mariner-19_df";Tend="1206";Tstart="230";shortTE="F";uid="02f2d0a8-13cf-4853-b29d-86146a6eb496"
JAAEEI010039760.1	RepeatMasker	Unknown	11713	12242	2247	-	.	ID="RND-6_FAMILY-6755";Tend="1579";Tstart="933";shortTE="F";uid="28d23196-860d-4310-bb33-731ad25ea179"
JAAEEI010039760.1	RepeatMasker	Satellite	14883	15040	1154	-	.	ID="RND-6_FAMILY-577";Tend="890";Tstart="734";shortTE="F";uid="02a82318-3139-4b2e-8a56-293fe5d531eb"
JAAEEI010039760.1	RepeatMasker	RC/Helitron	13829	14028	973	-	.	ID="RND-6_FAMILY-707";Tend="1046";Tstart="826";shortTE="F";uid="1024f488-1ab8-43f1-ad51-d091dfef4257"
JAAEEI010039760.1	RepeatMasker	Unknown	12235	12684	3126	-	.	ID="RND-4_FAMILY-132";Tend="1523";Tstart="1082";shortTE="F";uid="9c203747-cc2c-4461-9035-5839f06f6d42"
JAAEEI010039760.1	RepeatMasker	Unknown	4789	5006	1330	-	.	ID="RND-1_FAMILY-39";Tend="996";Tstart="760";shortTE="F";uid="082b8ebd-4cfb-4b81-97f1-8ec4601cff10"
JAAEEI010039760.1	RepeatMasker	LINE/R1-LOA	13303	13828	4240	-	.	ID="RND-1_FAMILY-938";Tend="1519";Tstart="995";shortTE="F";uid="572e987e-8873-482f-a009-df3546aab724"
JAAEEI010039760.1	RepeatMasker	Unknown	18236	18437	1275	-	.	ID="RND-1_FAMILY-49";Tend="1630";Tstart="1421";shortTE="F";uid="ea2f0a10-bc75-4b8c-b86a-d0517ab181cd"
JAAEEI010039760.1	RepeatMasker	LINE/Penelope	5162	5311	1239	-	.	ID="RND-5_FAMILY-5224";Tend="1690";Tstart="1540";shortTE="F";uid="4cc3d44c-aa8e-4de7-b775-12b05b02f94d"
JAAEEI010039760.1	RepeatMasker	DNA/hAT-Tip100	49	216	912	-	.	ID="RND-1_FAMILY-217";Tend="1049";Tstart="843";shortTE="F";uid="525cf4c7-3824-40f9-9c82-0bd2364a81b5"
JAAEEI010039760.1	RepeatMasker	Unknown	16385	17095	1027	-	.	ID="RND-4_FAMILY-560";Tend="1519";Tstart="843";shortTE="F";uid="e6fbeca8-27ed-4957-a1e6-7adb06cec9fb"
JAAEEI010039760.1	RepeatMasker	DNA/TcMar-Tc1	3107	3259	434	-	.	ID="MARINER-28_DF";Tend="841";Tstart="688";shortTE="F";uid="f563895f-cb60-4eb2-b683-1b94ed854c95"
JAAEEI010039762.1	RepeatMasker	DNA/TcMar-Tc1	19932	20643	5083	+	.	ID="RND-5_FAMILY-701";Tend="1758";Tstart="990";shortTE="F";uid="c89b4c88-cf01-4ddf-8f86-9006d5923eff"
JAAEEI010039762.1	RepeatMasker	RC/Helitron	19453	19748	1493	+	.	ID="RND-1_FAMILY-50";Tend="1180";Tstart="891";shortTE="F";uid="7c0187b1-ee05-46a0-b9a5-9d8a24c52777"
JAAEEI010039762.1	RepeatMasker	Unknown	6482	7028	1305	+	.	ID="RND-1_FAMILY-256";Tend="1023";Tstart="460";shortTE="F";uid="dd9ec1ac-6760-4f51-a65a-7e2a1183e81f"
JAAEEI010039762.1	RepeatMasker	SINE/5S	1205	1534	1482	+	.	ID="RND-6_FAMILY-4694";Tend="1196";Tstart="859";shortTE="F";uid="41eb4d5f-3889-4f3d-8013-38b1684ab4f8"
JAAEEI010039762.1	RepeatMasker	DNA/hAT-Tip100	28335	28440	826	+	.	ID="RND-5_FAMILY-735";Tend="871";Tstart="770";shortTE="F";uid="6fbbe2b0-4f6a-4e58-95cf-d4334df8e99c"
JAAEEI010039762.1	RepeatMasker	DNA/Ginger-2	31444	31638	1237	+	.	ID="RND-1_FAMILY-774";Tend="1646";Tstart="1450";shortTE="F";uid="46ef7872-6917-44de-b121-5f6bd43262d4"
JAAEEI010039762.1	RepeatMasker	LINE/Penelope	10626	10965	620	+	.	ID="RND-1_FAMILY-145";TEgroup="ctg_33077%7CRND-1_FAMILY-145%7C1";Tend="1533";Tstart="1403";shortTE="T";uid="9d606df5-7b38-4757-823f-60c3ea1f283a"
JAAEEI010039762.1	RepeatMasker	RC/Helitron	5191	5747	3611	+	.	ID="RND-6_FAMILY-707";Tend="1468";Tstart="877";shortTE="F";uid="1e3ee5b5-be82-4b9c-bfd4-29df62b946c6"
JAAEEI010039762.1	RepeatMasker	DNA/hAT-Tip100	29108	29374	1967	+	.	ID="RND-5_FAMILY-735";Tend="1568";Tstart="1306";shortTE="F";uid="5952b3c5-ffc0-4817-8030-2b8e3d23ea3f"
JAAEEI010039762.1	RepeatMasker	Unknown	27826	27978	1233	+	.	ID="RND-4_FAMILY-737";Tend="1321";Tstart="1169";shortTE="F";uid="3aa943d8-1234-494f-9093-02135af706a2"
JAAEEI010039762.1	RepeatMasker	DNA/hAT-Charlie	40760	40887	879	+	.	ID="RND-2_FAMILY-110";Tend="1321";Tstart="1194";shortTE="F";uid="86be1df2-17da-4deb-94f2-59c478d97b5e"
JAAEEI010039762.1	RepeatMasker	Unknown	7719	7897	881	+	.	ID="RND-5_FAMILY-4504";Tend="772";Tstart="592";shortTE="F";uid="7b0e80bb-188e-4075-acef-e82133e76f73"
JAAEEI010039762.1	RepeatMasker	DNA/TcMar-Tc1	5736	6176	3242	+	.	ID="RND-6_FAMILY-514";Tend="1388";Tstart="909";shortTE="F";uid="3c29303c-f461-457a-90fc-e2e58d8f8629"
JAAEEI010039762.1	RepeatMasker	RC/Helitron	36301	36448	1248	+	.	ID="RND-6_FAMILY-317";Tend="1072";Tstart="929";shortTE="F";uid="a1c91f0a-28f6-4a21-929a-a3e9fe7844c6"
JAAEEI010039762.1	RepeatMasker	DNA/CMC-Chapaev-3	37601	37891	1928	+	.	ID="RND-6_FAMILY-2378";Tend="1159";Tstart="869";shortTE="F";uid="2b22d1fc-c880-45d1-b4dc-1a5996420563"
JAAEEI010039762.1	RepeatMasker	Satellite	36558	36826	1866	+	.	ID="RND-6_FAMILY-46";Tend="269";Tstart="1";shortTE="F";uid="a75429e5-8fac-4b37-b813-76adf1741cf6"
JAAEEI010039762.1	RepeatMasker	Unknown	31832	32314	2954	+	.	ID="RND-1_FAMILY-39";Tend="1305";Tstart="763";shortTE="F";uid="31b70e4d-feeb-4c33-b6f0-627f9f2bc822"
JAAEEI010039762.1	RepeatMasker	RC/Helitron	41840	42078	1787	+	.	ID="RND-6_FAMILY-317";Tend="1167";Tstart="925";shortTE="F";uid="83767ec7-4b71-4061-86ba-ccfc307a5754"
JAAEEI010039762.1	RepeatMasker	Unknown	30435	30583	1230	+	.	ID="RND-5_FAMILY-2121";Tend="1514";Tstart="1368";shortTE="F";uid="75ed7a53-cfde-425e-a929-e0c1444c4ba4"
JAAEEI010039762.1	RepeatMasker	SINE/5S	21785	22174	1454	+	.	ID="RND-5_FAMILY-1177";Tend="1127";Tstart="713";shortTE="F";uid="001d06f7-4a28-42c3-b6c2-9911dcd0273a"
JAAEEI010039762.1	RepeatMasker	Unknown	38161	38436	2360	+	.	ID="RND-1_FAMILY-598";Tend="1185";Tstart="910";shortTE="F";uid="6dea9ca9-a886-4020-b64e-908f20198109"
JAAEEI010039762.1	RepeatMasker	RC/Helitron	31598	31825	1582	+	.	ID="RND-6_FAMILY-317";Tend="1156";Tstart="906";shortTE="F";uid="cbec2ab4-dcd6-4fca-8d98-a78730dce095"
JAAEEI010039762.1	RepeatMasker	DNA/TcMar-Tc1	30168	30278	763	+	.	ID="RND-1_FAMILY-114";Tend="2442";Tstart="2258";shortTE="F";uid="73e7428f-b47c-45d8-a2af-4a5046f1b70e"
JAAEEI010039762.1	RepeatMasker	DNA/Kolobok-T2	30279	30396	922	+	.	ID="RND-1_FAMILY-20";Tend="1349";Tstart="1232";shortTE="F";uid="1d88c07d-6239-4149-87b1-0e441bdd46d6"
JAAEEI010039762.1	RepeatMasker	Unknown	2474	2844	692	-	.	ID="RND-6_FAMILY-2576";Tend="2237";Tstart="1619";shortTE="F";uid="4f66f8eb-309a-4cc0-974a-d31f26aa2f7e"
JAAEEI010039762.1	RepeatMasker	RC/Helitron	39702	39896	1523	-	.	ID="RND-4_FAMILY-269";Tend="1995";Tstart="1793";shortTE="F";uid="eb1f3151-3023-47eb-9ab9-6d29c14558c4"
JAAEEI010039762.1	RepeatMasker	Unknown	30993	31115	825	-	.	ID="RND-3_FAMILY-183";Tend="1453";Tstart="1333";shortTE="F";uid="fe5ffa8b-8bea-46f9-8d13-1d77b19c6905"
JAAEEI010039762.1	RepeatMasker	Unknown	26895	27156	2050	-	.	ID="RND-6_FAMILY-7290";Tend="1426";Tstart="1164";shortTE="F";uid="ca01a5d3-439f-40cb-8ba7-641fb160e425"
JAAEEI010039762.1	RepeatMasker	RC/Helitron	13416	13649	4128	-	.	ID="RND-4_FAMILY-269";Tend="2009";Tstart="870";shortTE="F";uid="de7558d9-8315-4291-b765-5f4cf0e917de"
JAAEEI010039762.1	RepeatMasker	Unknown	26592	26735	982	-	.	ID="RND-5_FAMILY-28";Tend="1188";Tstart="845";shortTE="F";uid="1341a42a-3ce5-4b9b-af7c-4eb19f108783"
JAAEEI010039762.1	RepeatMasker	Unknown	27508	27624	744	-	.	ID="RND-1_FAMILY-337";Tend="1034";Tstart="912";shortTE="F";uid="c03812cc-18c0-4bdf-a5a0-540e9d220d2f"
JAAEEI010039762.1	RepeatMasker	RC/Helitron	16041	16260	1526	-	.	ID="RND-6_FAMILY-317";Tend="1155";Tstart="935";shortTE="F";uid="dc351fad-0dee-4476-90ce-34d3afa51ea0"
JAAEEI010039762.1	RepeatMasker	Unknown	34422	34540	599	-	.	ID="RND-5_FAMILY-1380";Tend="639";Tstart="516";shortTE="F";uid="18087996-8d4b-4762-9bcb-c2804c50ffa8"
JAAEEI010039762.1	RepeatMasker	DNA/TcMar-Tc1	23	739	5360	-	.	ID="RND-1_FAMILY-9";Tend="1373";Tstart="645";shortTE="F";uid="231f642e-820f-4217-914c-39cea30f3026"
JAAEEI010039762.1	RepeatMasker	RC/Helitron	18660	19295	5214	-	.	ID="RND-1_FAMILY-35";Tend="1525";Tstart="881";shortTE="F";uid="7ef5e638-ed03-4205-9c7a-338a539f75bd"
JAAEEI010039762.1	RepeatMasker	SINE/tRNA-RTE	7418	7681	1599	-	.	ID="RND-6_FAMILY-1330";TEgroup="ctg_33077%7CRND-6_FAMILY-1330%7C1";Tend="1119";Tstart="909";shortTE="F";uid="c852049a-cbab-43a5-b149-b4c8b51fa831"
JAAEEI010039762.1	RepeatMasker	RC/Helitron	27256	27517	1986	-	.	ID="RND-1_FAMILY-270";Tend="1185";Tstart="909";shortTE="F";uid="938b0383-9075-4fba-bec3-fc1ec434bebd"
JAAEEI010039762.1	RepeatMasker	Unknown	35765	35962	1767	-	.	ID="RND-6_FAMILY-3656";Tend="1119";Tstart="923";shortTE="F";uid="72d8b4f0-c285-4ba3-a6fe-0a3f6b2bce22"
JAAEEI010039762.1	RepeatMasker	DNA/TcMar-Tc1	29885	30066	1078	-	.	ID="RND-5_FAMILY-701";Tend="1489";Tstart="1313";shortTE="F";uid="16c9547d-1211-49d3-ba28-67ff4281fb3b"
JAAEEI010039762.1	RepeatMasker	Unknown	13650	14397	2917	-	.	ID="RND-5_FAMILY-2473";Tend="2015";Tstart="1234";shortTE="F";uid="96052971-4967-4349-b909-9eaf9fd2fec7"
JAAEEI010039762.1	RepeatMasker	Unknown	22623	22811	847	-	.	ID="RND-6_FAMILY-3656";Tend="1560";Tstart="1376";shortTE="F";uid="d90e307c-e099-48b7-b3d9-ef5435d78bde"
JAAEEI010039762.1	RepeatMasker	Unknown	37359	37523	1418	-	.	ID="RND-1_FAMILY-494";Tend="1058";Tstart="895";shortTE="F";uid="9b969f4a-a081-42dc-838f-968d8ee1921d"
JAAEEI010039762.1	RepeatMasker	RC/Helitron	3103	3235	863	-	.	ID="RND-6_FAMILY-8344";Tend="1266";Tstart="1145";shortTE="F";uid="e6b3c270-45d9-4e64-950b-73ad42da5be7"
JAAEEI010039762.1	RepeatMasker	Unknown	24136	24282	478	-	.	ID="RND-6_FAMILY-3679";Tend="1707";Tstart="1571";shortTE="F";uid="09e1a047-9f96-4ac1-9847-3a64f5ef45d1"
JAAEEI010039762.1	RepeatMasker	Satellite	7764	8340	3398	-	.	ID="RND-6_FAMILY-46";Tend="1500";Tstart="921";shortTE="F";uid="588994c3-39bc-4756-8c34-ea6cd9b71319"
JAAEEI010039762.1	RepeatMasker	Satellite	26420	26591	1006	-	.	ID="RND-6_FAMILY-46";Tend="1424";Tstart="1251";shortTE="F";uid="b3990448-2b2f-4073-b876-4fde963702d1"
JAAEEI010039762.1	RepeatMasker	Unknown	11818	12096	1465	-	.	ID="RND-4_FAMILY-560";Tend="1439";Tstart="1202";shortTE="F";uid="02f86e1a-fd5c-4961-941c-97ef9250e9e6"
JAAEEI010039762.1	RepeatMasker	DNA/TcMar-Tc1	29375	29527	993	-	.	ID="RND-1_FAMILY-637";Tend="1032";Tstart="884";shortTE="F";uid="196a0f90-e6c4-41ae-82ce-c3d47add25ca"
JAAEEI010039762.1	RepeatMasker	Unknown	9821	10563	5996	-	.	ID="RND-5_FAMILY-1067";Tend="1576";Tstart="805";shortTE="F";uid="9d3d0f7b-616d-48db-b080-201d7c265fd6"
JAAEEI010039762.1	RepeatMasker	RC/Helitron	34186	34287	645	-	.	ID="RND-6_FAMILY-2083";Tend="1720";Tstart="1620";shortTE="F";uid="1aa1733d-f3c3-48b6-aeaf-03422cdd28dd"
JAAEEI010039762.1	RepeatMasker	Satellite	42555	42756	1570	-	.	ID="RND-5_FAMILY-2656";Tend="836";Tstart="636";shortTE="F";uid="73ead673-8442-42cd-bb6f-86d8c7c55f35"
JAAEEI010039762.1	RepeatMasker	LINE/RTE-BovB	41523	41873	747	-	.	ID="RND-6_FAMILY-491";Tend="1153";Tstart="798";shortTE="F";uid="2d0da055-c923-4c9b-a702-aa08125115c1"
JAAEEI010039762.1	RepeatMasker	Unknown	37515	37884	947	-	.	ID="RND-1_FAMILY-362";Tend="1962";Tstart="1602";shortTE="F";uid="de27a574-77b3-463d-a046-6c556f7501ac"
JAAEEI010039762.1	RepeatMasker	SINE/5S	8586	8734	1311	-	.	ID="RND-6_FAMILY-1021";Tend="1081";Tstart="934";shortTE="F";uid="33cddf37-580a-40f3-9d09-4121dc51675d"
JAAEEI010039762.1	RepeatMasker	Unknown	4080	4257	1428	-	.	ID="RND-6_FAMILY-3656";Tend="1101";Tstart="923";shortTE="F";uid="372e52df-7455-43ab-83c3-f777f44a6c9a"
JAAEEI010039762.1	RepeatMasker	RC/Helitron	10915	11715	5074	-	.	ID="RND-5_FAMILY-470";Tend="1727";Tstart="922";shortTE="F";uid="cf701432-2c2b-45fb-a097-b196bf385b6f"
JAAEEI010039762.1	RepeatMasker	Unknown	18095	18318	1590	-	.	ID="RND-1_FAMILY-66";Tend="1164";Tstart="935";shortTE="F";uid="ab904d48-bf3b-4b43-be3e-2ee40cc14eab"
JAAEEI010039762.1	RepeatMasker	LINE/L2	22785	23198	1933	-	.	ID="RND-1_FAMILY-434";Tend="970";Tstart="609";shortTE="F";uid="0ac48791-3d0b-4b35-bd2b-85980fe0ef8b"
JAAEEI010039762.1	RepeatMasker	DNA/Kolobok-T2	6163	6871	4314	-	.	ID="RND-1_FAMILY-20";Tend="1453";Tstart="743";shortTE="F";uid="aa584575-26f4-43c6-8b80-e3752ef454ee"
JAAEEI010039762.1	RepeatMasker	SINE/tRNA-RTE	37143	37359	1781	-	.	ID="RND-4_FAMILY-384";Tend="1173";Tstart="958";shortTE="F";uid="d08b0496-63c9-497b-90c4-837a2532fb37"
JAAEEI010039762.1	RepeatMasker	LINE/I-Jockey	740	853	880	-	.	ID="RND-1_FAMILY-230";Tend="968";Tstart="856";shortTE="F";uid="fe98a463-dd9a-4ed1-b8fb-a719a9337346"
JAAEEI010039762.1	RepeatMasker	LINE/Penelope	36448	36559	802	-	.	ID="RND-6_FAMILY-2976";Tend="672";Tstart="562";shortTE="F";uid="4f21301d-b350-4ede-a1fb-fb1c642997dd"
JAAEEI010039762.1	RepeatMasker	DNA/TcMar-Tc1	1542	2341	6564	-	.	ID="RND-1_FAMILY-9";Tend="1375";Tstart="569";shortTE="F";uid="22e07f15-7631-4555-b187-4eb06ba27f24"
JAAEEI010039762.1	RepeatMasker	DNA/hAT-Charlie	25695	25983	1954	-	.	ID="RND-2_FAMILY-110";Tend="1219";Tstart="930";shortTE="F";uid="4411a39c-6d60-43b3-ab03-a17f85dd3288"
JAAEEI010039762.1	RepeatMasker	LINE/I	35959	36231	2087	-	.	ID="RND-5_FAMILY-5372";Tend="1333";Tstart="1060";shortTE="F";uid="51937b47-94a5-47ba-b3a0-027787612958"
JAAEEI010039763.1	RepeatMasker	Unknown	17173	17454	1492	+	.	ID="RND-6_FAMILY-1527";Tend="1175";Tstart="906";shortTE="F";uid="0970f6e8-1b95-4e77-9685-735f259abf82"
JAAEEI010039763.1	RepeatMasker	Unknown	15247	15653	1933	+	.	ID="RND-6_FAMILY-87";Tend="1383";Tstart="946";shortTE="F";uid="6169ac74-b160-448b-b141-f873477f347c"
JAAEEI010039763.1	RepeatMasker	LTR/Gypsy	1	520	672	+	.	ID="GYPSY-261_AA-I";Tend="2781";Tstart="2137";shortTE="F";uid="3deba197-2e36-4e28-8672-f08d701826c8"
JAAEEI010039763.1	RepeatMasker	LTR/Gypsy	6734	9195	11973	+	.	ID="RND-5_FAMILY-951";TEgroup="ctg_33078%7CRND-5_FAMILY-951%7C1";Tend="3027";Tstart="34";shortTE="F";uid="e60f2efa-e4b0-4c00-9062-496b1f69d8cd"
JAAEEI010039763.1	RepeatMasker	LINE/CR1	4676	5156	768	+	.	ID="RND-6_FAMILY-77";Tend="1048";Tstart="604";shortTE="F";uid="96378b1f-612f-4533-ad0c-bd6915a8a366"
JAAEEI010039763.1	RepeatMasker	Unknown	3222	3584	2587	+	.	ID="RND-4_FAMILY-2680";Tend="1332";Tstart="937";shortTE="F";uid="d4c9202e-45b2-496e-995c-f5eec6de6cf5"
JAAEEI010039763.1	RepeatMasker	Unknown	11558	11778	1445	+	.	ID="RND-6_FAMILY-1527";Tend="1183";Tstart="971";shortTE="F";uid="63cc4dcb-87ff-4c1e-bc2e-c5653cef3c7f"
JAAEEI010039763.1	RepeatMasker	DNA/TcMar-Mariner	4038	4512	3148	+	.	ID="RND-1_FAMILY-346";Tend="1409";Tstart="957";shortTE="F";uid="2e1ba80b-5555-4d9b-b785-8bd18924b702"
JAAEEI010039763.1	RepeatMasker	LTR/Gypsy	14297	14847	2366	+	.	ID="RND-1_FAMILY-406";Tend="2728";Tstart="2251";shortTE="F";uid="00651cb7-d6b5-499d-8fe4-6eaa43df90d3"
JAAEEI010039763.1	RepeatMasker	LINE/CR1	2246	3228	420	+	.	ID="RND-6_FAMILY-77";TEgroup="ctg_33078%7CRND-6_FAMILY-77%7C1";Tend="1796";Tstart="843";shortTE="F";uid="94fdbd22-4527-433d-846d-c62f5eb55940"
JAAEEI010039763.1	RepeatMasker	Unknown	17887	17990	415	+	.	ID="RND-1_FAMILY-42";Tend="1494";Tstart="1393";shortTE="F";uid="a7ff522b-587f-42a5-b738-dc22bf208a2e"
JAAEEI010039763.1	RepeatMasker	Unknown	18208	18501	946	-	.	ID="RND-6_FAMILY-28160";Tend="875";Tstart="589";shortTE="F";uid="526209ff-88af-42e4-8d83-9424d68381ad"
JAAEEI010039763.1	RepeatMasker	LTR/Gypsy	14553	15141	2130	-	.	ID="RND-6_FAMILY-551";Tend="2977";Tstart="2374";shortTE="F";uid="393b8259-0576-4c83-8d50-cfd2889eb698"
JAAEEI010039763.1	RepeatMasker	Unknown	17449	17893	2131	-	.	ID="RND-6_FAMILY-28160";Tend="1371";Tstart="1064";shortTE="F";uid="882334c4-d30a-4dcd-b9e6-0eec18a8eb99"
JAAEEI010039763.1	RepeatMasker	RC/Helitron	5409	6273	6325	-	.	ID="RND-1_FAMILY-38";Tend="2299";Tstart="1420";shortTE="F";uid="ce81dfad-f401-4a11-b146-bf152a23a877"
JAAEEI010039763.1	RepeatMasker	LINE/L2	3653	3826	574	-	.	ID="RND-1_FAMILY-970";TEgroup="ctg_33078%7CRND-1_FAMILY-970%7C1";Tend="1440";Tstart="1350";shortTE="T";uid="e786e7fd-e1f5-40bf-9748-d8a39ec445e3"
JAAEEI010039763.1	RepeatMasker	DNA/hAT-Tip100	4532	4676	983	-	.	ID="RND-1_FAMILY-209";Tend="1039";Tstart="887";shortTE="F";uid="f9dbc128-23db-4f48-88cb-a0b484681f55"
JAAEEI010039763.1	RepeatMasker	LINE/L2	3821	4037	1201	-	.	ID="RND-1_FAMILY-970";Tend="1440";Tstart="1224";shortTE="F";uid="86a6849a-8a12-4565-9eef-ba18f224cbe9"
JAAEEI010039763.1	RepeatMasker	LTR/Gypsy	13814	14300	2301	-	.	ID="RND-5_FAMILY-951";Tend="1063";Tstart="544";shortTE="F";uid="3e27b075-2d5c-403d-869a-9f0dd386c04d"
JAAEEI010039763.1	RepeatMasker	Unknown	17898	18214	2100	-	.	ID="RND-6_FAMILY-713";Tend="1039";Tstart="720";shortTE="F";uid="f46b5111-5b8a-4f01-b37e-9895c72edfd3"
JAAEEI010039763.1	RepeatMasker	Unknown	11804	13713	2071	-	.	ID="RND-6_FAMILY-28160";Tend="1371";Tstart="1064";shortTE="F";uid="b24b326f-7502-4dd1-b168-96368c1d98f7"
JAAEEI010039763.1	RepeatMasker	DNA/hAT-Blackjack	9195	9584	2931	-	.	ID="RND-5_FAMILY-3194";Tend="1632";Tstart="1241";shortTE="F";uid="77da2f95-bbae-4189-a9b0-e89c7acc39c0"
JAAEEI010039764.1	RepeatMasker	DNA/hAT-Tip100	21561	21981	2051	+	.	ID="RND-6_FAMILY-3283";Tend="1230";Tstart="827";shortTE="F";uid="b12a3e61-942f-48fd-be75-2d0477418ed5"
JAAEEI010039764.1	RepeatMasker	RC/Helitron	4078	4315	2030	+	.	ID="RND-6_FAMILY-7275";Tend="1628";Tstart="1392";shortTE="F";uid="5f629545-899c-4706-a36a-356337c0e2a6"
JAAEEI010039764.1	RepeatMasker	Unknown	38869	39101	636	+	.	ID="RND-5_FAMILY-687";Tend="518";Tstart="295";shortTE="F";uid="8cd5577c-1356-4176-ad7b-d5383dac7800"
JAAEEI010039764.1	RepeatMasker	Unknown	34439	34553	416	+	.	ID="RND-1_FAMILY-90";TEgroup="ctg_33079%7CRND-1_FAMILY-90%7C1";Tend="809";Tstart="705";shortTE="T";uid="7b463dd2-e71b-43dd-be04-154eb09cc6b0"
JAAEEI010039764.1	RepeatMasker	DNA/TcMar-Tc1	11890	12620	4082	+	.	ID="RND-1_FAMILY-54";TEgroup="ctg_33079%7CRND-1_FAMILY-54%7C1";Tend="1444";Tstart="907";shortTE="F";uid="d949dfa3-960e-4c60-9771-180a3eda6b47"
JAAEEI010039764.1	RepeatMasker	Unknown	27323	27890	2209	+	.	ID="RND-6_FAMILY-3656";Tend="1572";Tstart="925";shortTE="F";uid="47a0b7b5-2f2f-4ee3-9256-4196c359403c"
JAAEEI010039764.1	RepeatMasker	Unknown	11631	11904	986	+	.	ID="RND-6_FAMILY-92";TEgroup="ctg_33079%7CRND-6_FAMILY-92%7C1";Tend="1441";Tstart="1027";shortTE="F";uid="38cb1c85-b63a-4006-8d0d-6ac40105724e"
JAAEEI010039764.1	RepeatMasker	Unknown	27901	28084	1364	+	.	ID="RND-6_FAMILY-1901";Tend="1644";Tstart="1461";shortTE="F";uid="06eca320-2596-44c2-b679-bf319d852329"
JAAEEI010039764.1	RepeatMasker	DNA/TcMar-Mariner	23826	24150	886	+	.	ID="RND-6_FAMILY-14361";Tend="1672";Tstart="1397";shortTE="F";uid="6a1f2270-9643-4da4-9fac-b376d435f502"
JAAEEI010039764.1	RepeatMasker	Unknown	6604	6921	929	+	.	ID="RND-1_FAMILY-49";Tend="1217";Tstart="935";shortTE="F";uid="a693a419-5eba-4d88-8dcf-c5f9184127d8"
JAAEEI010039764.1	RepeatMasker	Satellite	40087	40311	1915	+	.	ID="RND-5_FAMILY-2656";Tend="862";Tstart="638";shortTE="F";uid="c3f5cc8f-5eb1-4cd2-b730-6f73af0eaf4f"
JAAEEI010039764.1	RepeatMasker	LINE/RTE-BovB	26345	26564	1754	+	.	ID="RND-1_FAMILY-75";Tend="1823";Tstart="1607";shortTE="F";uid="843fde0f-89bd-4cc5-995b-3bbec419837e"
JAAEEI010039764.1	RepeatMasker	LINE/CR1	10163	10339	533	+	.	ID="RND-1_FAMILY-367";Tend="1615";Tstart="1436";shortTE="F";uid="591ed28d-8284-48c0-ab58-d2b8bd6ed325"
JAAEEI010039764.1	RepeatMasker	Unknown	3254	3626	710	+	.	ID="RND-6_FAMILY-4111";Tend="1467";Tstart="1081";shortTE="F";uid="8fb596e6-b8c3-44c8-b277-525c75443793"
JAAEEI010039764.1	RepeatMasker	DNA/CMC-Chapaev-3	9321	9839	2019	+	.	ID="rnd-6_family-2378";Tend="1438";Tstart="866";shortTE="F";uid="0a606397-7b66-42b8-bf08-a867cf5ad68f"
JAAEEI010039764.1	RepeatMasker	Unknown	35931	36427	1156	+	.	ID="RND-6_FAMILY-2021";TEgroup="ctg_33079%7CRND-6_FAMILY-2021%7C1";Tend="1326";Tstart="927";shortTE="F";uid="e2aad9b5-2b46-4e69-a071-9adba8437a81"
JAAEEI010039764.1	RepeatMasker	Unknown	34978	35195	1232	+	.	ID="RND-6_FAMILY-5252";Tend="1042";Tstart="818";shortTE="F";uid="ef8a7044-d7aa-4fed-9843-2ef0c60a012e"
JAAEEI010039764.1	RepeatMasker	Unknown	33041	33174	483	+	.	ID="RND-6_FAMILY-3033";Tend="1298";Tstart="1166";shortTE="F";uid="7944b051-4f67-4ff4-bf43-b8950bea8963"
JAAEEI010039764.1	RepeatMasker	RC/Helitron	4441	4824	2099	+	.	ID="RND-4_FAMILY-2756";Tend="1367";Tstart="925";shortTE="F";uid="cd5d66a7-2a30-4c6d-9fb8-e6d456ea1100"
JAAEEI010039764.1	RepeatMasker	Unknown	8847	9016	464	+	.	ID="RND-5_FAMILY-348";Tend="927";Tstart="768";shortTE="F";uid="d11d45ff-4fe8-4216-9d90-ae106c867698"
JAAEEI010039764.1	RepeatMasker	Unknown	28297	28421	1142	+	.	ID="RND-5_FAMILY-806";Tend="1038";Tstart="914";shortTE="F";uid="32e8f9d1-2ac9-4e81-9661-d818faf9fa83"
JAAEEI010039764.1	RepeatMasker	SINE/tRNA-RTE	39688	39850	581	+	.	ID="RND-1_FAMILY-87";Tend="1113";Tstart="948";shortTE="F";uid="a3e316b3-d490-4a50-aa14-33b4cbf9a571"
JAAEEI010039764.1	RepeatMasker	DNA/hAT-Blackjack	18035	18344	2418	+	.	ID="RND-1_FAMILY-696";Tend="1243";Tstart="939";shortTE="F";uid="83fda68a-86d9-4593-b53d-d19205e77e1f"
JAAEEI010039764.1	RepeatMasker	Unknown	13320	13563	2020	+	.	ID="RND-1_FAMILY-282";Tend="943";Tstart="700";shortTE="F";uid="8d8e00a6-030f-4e4d-8793-73a6fe494469"
JAAEEI010039764.1	RepeatMasker	Unknown	21259	21535	735	+	.	ID="RND-2_FAMILY-238";Tend="1420";Tstart="1115";shortTE="F";uid="8bdd14b4-7bcd-4fdd-a356-2da6b6cd1c83"
JAAEEI010039764.1	RepeatMasker	SINE/tRNA-RTE	33738	33868	545	+	.	ID="RND-1_FAMILY-29";Tend="1131";Tstart="1006";shortTE="F";uid="4bcef443-b7d3-42b8-b985-9c387e78c48b"
JAAEEI010039764.1	RepeatMasker	DNA/hAT-Blackjack	17879	17985	446	+	.	ID="RND-1_FAMILY-696";TEgroup="ctg_33079%7CRND-1_FAMILY-696%7C1";Tend="993";Tstart="939";shortTE="T";uid="9a16a5d5-cb84-4b99-8cf5-a2d9d3fc5ba7"
JAAEEI010039764.1	RepeatMasker	DNA/hAT-Blackjack	5345	5458	709	+	.	ID="RND-4_FAMILY-1024";Tend="2554";Tstart="2444";shortTE="F";uid="9604f863-eaaf-4a80-826c-060fb554f9d9"
JAAEEI010039764.1	RepeatMasker	DNA/hAT-Tip100	20764	21251	3641	+	.	ID="RND-1_FAMILY-217";Tend="1310";Tstart="838";shortTE="F";uid="1b8425c8-6dab-4d5b-a0f6-34cb4da4f7e9"
JAAEEI010039764.1	RepeatMasker	Unknown	31607	32216	417	+	.	ID="RND-5_FAMILY-2334";TEgroup="ctg_33079%7CRND-5_FAMILY-2334%7C1";Tend="1709";Tstart="976";shortTE="T";uid="8045797a-c0a7-4b29-bf58-052ff291cb54"
JAAEEI010039764.1	RepeatMasker	LINE/Penelope	16581	16805	471	+	.	ID="RND-5_FAMILY-178";TEgroup="ctg_33079%7CRND-5_FAMILY-178%7C1";Tend="1499";Tstart="1397";shortTE="T";uid="b1a2d8a3-f38c-48ac-a57e-99b6761d098b"
JAAEEI010039764.1	RepeatMasker	LINE/Penelope	17062	17482	685	+	.	ID="RND-5_FAMILY-2116";TEgroup="ctg_33079%7CRND-5_FAMILY-2116%7C1";Tend="1651";Tstart="1339";shortTE="F";uid="05e56ee6-ac10-4eba-84dd-3700515f5f5f"
JAAEEI010039764.1	RepeatMasker	RC/Helitron	24667	25106	2408	+	.	ID="RND-6_FAMILY-6367";Tend="1287";Tstart="802";shortTE="F";uid="daa6a51f-b282-4201-8b84-61eca5741cea"
JAAEEI010039764.1	RepeatMasker	LINE/RTE-BovB	22165	22619	4122	+	.	ID="RND-6_FAMILY-401";Tend="1300";Tstart="846";shortTE="F";uid="45e14793-b092-4116-a45a-96d556a7d0c3"
JAAEEI010039764.1	RepeatMasker	Unknown	29163	29430	1660	+	.	ID="RND-6_FAMILY-7290";Tend="1425";Tstart="1161";shortTE="F";uid="6ae160b5-2728-48cf-8114-26a8b1cfdc97"
JAAEEI010039764.1	RepeatMasker	Unknown	25291	25529	690	+	.	ID="RND-6_FAMILY-1688";Tend="1558";Tstart="1324";shortTE="F";uid="25b27561-e641-4bc7-a2d1-9f58a35a9f83"
JAAEEI010039764.1	RepeatMasker	DNA/hAT-Tip100	22618	22769	1084	+	.	ID="RND-6_FAMILY-3283";Tend="1230";Tstart="1083";shortTE="F";uid="48c7d692-a3cc-4957-baf8-a697d96064a3"
JAAEEI010039764.1	RepeatMasker	SINE/tRNA-RTE	10447	10760	1001	-	.	ID="RND-4_FAMILY-384";Tend="1180";Tstart="884";shortTE="F";uid="727551e6-07ee-47aa-b194-0f33421e6e1d"
JAAEEI010039764.1	RepeatMasker	LINE/CRE	5496	5899	3147	-	.	ID="RND-5_FAMILY-973";Tend="1506";Tstart="1106";shortTE="F";uid="575fdd63-ed61-4b6a-bfec-6c7d618b38c8"
JAAEEI010039764.1	RepeatMasker	Unknown	9955	10151	1122	-	.	ID="RND-1_FAMILY-219";Tend="1104";Tstart="915";shortTE="F";uid="00ba6cad-554b-48dc-827f-360d2244b40e"
JAAEEI010039764.1	RepeatMasker	DNA/TcMar-Tc1	31239	31536	825	-	.	ID="RND-6_FAMILY-1170";Tend="1240";Tstart="929";shortTE="F";uid="d6fce587-ca53-42fb-9070-d8424d3282ee"
JAAEEI010039764.1	RepeatMasker	LINE/Penelope	28669	28845	446	-	.	ID="RND-6_FAMILY-3156";TEgroup="ctg_33079%7CRND-6_FAMILY-3156%7C1";Tend="1030";Tstart="938";shortTE="T";uid="078533d8-5178-4924-bdd4-d06f14b32baf"
JAAEEI010039764.1	RepeatMasker	Unknown	36407	36736	2298	-	.	ID="RND-1_FAMILY-96";Tend="1285";Tstart="972";shortTE="F";uid="3ef11dce-fd80-4ea6-86ad-7d22cac26a1d"
JAAEEI010039764.1	RepeatMasker	Unknown	13136	13330	1462	-	.	ID="RND-1_FAMILY-287";Tend="1448";Tstart="1245";shortTE="F";uid="73de3803-d199-4b75-bcb5-75f2f9a6436d"
JAAEEI010039764.1	RepeatMasker	Unknown	8166	8763	2909	-	.	ID="RND-1_FAMILY-545";Tend="1615";Tstart="954";shortTE="F";uid="f112b05c-c670-474f-87ac-6de6ca2a792b"
JAAEEI010039764.1	RepeatMasker	Unknown	35412	35759	2792	-	.	ID="RND-1_FAMILY-86";Tend="1201";Tstart="847";shortTE="F";uid="6552e7d2-3751-44a3-8aa8-6eb1f0d7fea0"
JAAEEI010039764.1	RepeatMasker	LINE/RTE-BovB	16245	16485	559	-	.	ID="RND-4_FAMILY-670";Tend="1254";Tstart="1004";shortTE="F";uid="c2df2a03-3060-406b-a418-280ac9a5b29b"
JAAEEI010039764.1	RepeatMasker	Unknown	33029	33152	919	-	.	ID="RND-1_FAMILY-49";Tend="1090";Tstart="964";shortTE="F";uid="5e66abb9-5f51-4b70-8d98-5bb1881d8d12"
JAAEEI010039764.1	RepeatMasker	RC/Helitron	5290	5425	711	-	.	ID="RND-1_FAMILY-6";Tend="1162";Tstart="994";shortTE="F";uid="d82581ff-9fbb-4a88-8b35-e96376ebcbed"
JAAEEI010039764.1	RepeatMasker	Unknown	23404	23811	2667	-	.	ID="RND-1_FAMILY-287";Tend="1471";Tstart="1055";shortTE="F";uid="9f3db7fa-f302-4b6f-8a16-b15c08211a23"
JAAEEI010039764.1	RepeatMasker	LINE/I-Jockey	15323	16251	1982	-	.	ID="RND-1_FAMILY-562";TEgroup="ctg_33079%7CRND-1_FAMILY-562%7C1";Tend="1286";Tstart="470";shortTE="F";uid="0b875dc5-9b72-42f4-8e3f-9191b9c069de"
JAAEEI010039764.1	RepeatMasker	RC/Helitron	23758	23999	553	-	.	ID="RND-1_FAMILY-50";Tend="1241";Tstart="1000";shortTE="F";uid="ed7128ee-3db9-4a2f-9024-70de6b53abfc"
JAAEEI010039764.1	RepeatMasker	Unknown	16849	17062	800	-	.	ID="RND-1_FAMILY-137";Tend="1214";Tstart="1010";shortTE="F";uid="3a1ca6fc-9c9b-41a8-854e-6356d93d48b5"
JAAEEI010039764.1	RepeatMasker	DNA/TcMar-Tc1	29555	29668	452	-	.	ID="RND-6_FAMILY-1170";Tend="1547";Tstart="1428";shortTE="F";uid="ae600c92-34ce-4b4a-a15b-c8857c230f6b"
JAAEEI010039764.1	RepeatMasker	LINE/RTE-BovB	32316	32554	1649	-	.	ID="RND-1_FAMILY-75";Tend="1821";Tstart="1574";shortTE="F";uid="6378818d-8b6d-4e36-bc8e-a840b83bc1b3"
JAAEEI010039764.1	RepeatMasker	Unknown	22817	23054	583	-	.	ID="RND-4_FAMILY-452";Tend="1145";Tstart="896";shortTE="F";uid="7364bffa-faab-46cc-b7c1-4a28c03b395f"
JAAEEI010039764.1	RepeatMasker	Unknown	18360	18529	662	-	.	ID="RND-3_FAMILY-37";Tend="1359";Tstart="1185";shortTE="F";uid="f20ad0f4-a344-45af-8294-639a525dfd55"
JAAEEI010039764.1	RepeatMasker	Unknown	39958	40091	496	-	.	ID="RND-6_FAMILY-2460";Tend="1070";Tstart="898";shortTE="F";uid="ac821f48-a44a-44d9-8e1e-3fe7b84346ae"
JAAEEI010039764.1	RepeatMasker	Unknown	24109	24280	1147	-	.	ID="RND-1_FAMILY-233";Tend="967";Tstart="798";shortTE="F";uid="7ec76517-5f1b-40ee-bf0e-7b9203da48e2"
JAAEEI010039764.1	RepeatMasker	Unknown	118	225	843	-	.	ID="RND-6_FAMILY-7290";Tend="1267";Tstart="1160";shortTE="F";uid="59270fa5-255d-4731-a634-fb2d6bcb109c"
JAAEEI010039764.1	RepeatMasker	DNA/hAT-Blackjack	17662	17881	1195	-	.	ID="RND-1_FAMILY-555";TEgroup="ctg_33079%7CRND-1_FAMILY-555%7C1";Tend="1523";Tstart="1342";shortTE="F";uid="f02e0a3d-b8e6-4ef9-b99f-07ecc63658cb"
JAAEEI010039764.1	RepeatMasker	Unknown	37202	38796	4767	-	.	ID="RND-6_FAMILY-25568";Tend="1910";Tstart="345";shortTE="F";uid="40e799c8-ba48-4546-b0c6-acd482d6847b"
JAAEEI010039764.1	RepeatMasker	Unknown	27076	27282	1483	-	.	ID="RND-5_FAMILY-34";Tend="1126";Tstart="933";shortTE="F";uid="dd9ab760-7551-429a-92cb-8acb1d038fa9"
JAAEEI010039764.1	RepeatMasker	Unknown	3290	3833	2454	-	.	ID="RND-1_FAMILY-49";Tend="1616";Tstart="954";shortTE="F";uid="10af902b-8988-4aee-853e-a2cec8226da2"
JAAEEI010039764.1	RepeatMasker	Unknown	26740	26981	432	-	.	ID="RND-1_FAMILY-49";Tend="1202";Tstart="960";shortTE="F";uid="4a3ff131-a72f-4c65-a848-9f55019cc556"
JAAEEI010039764.1	RepeatMasker	Unknown	40601	41131	2677	-	.	ID="RND-1_FAMILY-1090";Tend="1576";Tstart="1104";shortTE="F";uid="c5b83719-4acb-4556-8436-3892301b4952"
JAAEEI010039764.1	RepeatMasker	LINE/RTE-BovB	4904	5156	1445	-	.	ID="RND-5_FAMILY-1885";Tend="1153";Tstart="908";shortTE="F";uid="083d4b88-0331-4c82-8b64-fa0a56a73791"
JAAEEI010039764.1	RepeatMasker	RC/Helitron	25595	25746	863	-	.	ID="RND-1_FAMILY-999";Tend="2095";Tstart="1963";shortTE="F";uid="ad172084-24ca-4ce7-8f78-3cce45f65e42"
JAAEEI010039764.1	RepeatMasker	Unknown	33339	33734	3102	-	.	ID="RND-1_FAMILY-152";Tend="1386";Tstart="964";shortTE="F";uid="483983dc-fc2a-436b-ac1b-b1bdc6410d52"
JAAEEI010039764.1	RepeatMasker	LINE/I	25878	26043	1093	-	.	ID="RND-5_FAMILY-4756";Tend="1208";Tstart="1026";shortTE="F";uid="ad2ab1fc-cf6f-4b64-af93-40961d87d93a"
JAAEEI010039764.1	RepeatMasker	LINE/Penelope	9237	9426	1378	-	.	ID="RND-6_FAMILY-3156";Tend="1134";Tstart="945";shortTE="F";uid="04cf23e1-af3e-402a-9c7c-f24e90f0553e"
JAAEEI010039764.1	RepeatMasker	Unknown	35203	35339	645	-	.	ID="RND-1_FAMILY-149";Tend="1136";Tstart="1030";shortTE="F";uid="69d4c1e6-f715-43a3-845d-cb3e0b168f84"
JAAEEI010039764.1	RepeatMasker	LINE/RTE-BovB	29663	31186	1786	-	.	ID="RTE-31_LMI";Tend="3368";Tstart="1829";shortTE="F";uid="e1798a71-c911-417c-a30e-27f5551f4979"
JAAEEI010039764.1	RepeatMasker	Unknown	6972	7396	3193	-	.	ID="RND-1_FAMILY-152";Tend="1648";Tstart="967";shortTE="F";uid="ada958e6-1a14-4309-8b61-53130e8583ed"
JAAEEI010039764.1	RepeatMasker	Unknown	1	125	858	-	.	ID="RND-1_FAMILY-221";Tend="1108";Tstart="977";shortTE="F";uid="76248daf-c8b2-4bcd-a0b3-d5d864cd8510"
JAAEEI010012968.1	RepeatMasker	Unknown	284	584	673	+	.	ID="RND-5_FAMILY-277";Tend="1669";Tstart="1344";shortTE="F";uid="ac2cb67d-2df8-43f7-a482-a1631539acfd"
JAAEEI010012968.1	RepeatMasker	Unknown	5	156	719	+	.	ID="RND-5_FAMILY-88";Tend="1579";Tstart="1412";shortTE="F";uid="47999171-9b8b-4d21-ba96-45329d5ba84a"
JAAEEI010012968.1	RepeatMasker	DNA/CMC-Chapaev-3	442	736	2359	-	.	ID="RND-6_FAMILY-672";Tend="1299";Tstart="1002";shortTE="F";uid="d4186727-2275-45ff-95de-4cb21fd219c8"
JAAEEI010039765.1	RepeatMasker	DNA/TcMar-Mariner	2312	2661	3044	+	.	ID="RND-1_FAMILY-380";Tend="1332";Tstart="983";shortTE="F";uid="2cc41ff5-c6be-41d7-a4a5-f21cee754ebe"
JAAEEI010039765.1	RepeatMasker	DNA/hAT-Tip100	19922	20039	732	+	.	ID="RND-4_FAMILY-2323";Tend="2499";Tstart="2383";shortTE="F";uid="b364610b-2270-40b2-b890-62e5c597d30c"
JAAEEI010039765.1	RepeatMasker	Unknown	19	196	588	+	.	ID="RND-6_FAMILY-2537";Tend="855";Tstart="683";shortTE="F";uid="e77a9e3d-a7a7-4069-ada4-d8bebdf4ac4b"
JAAEEI010039765.1	RepeatMasker	Unknown	11184	11477	2456	+	.	ID="RND-1_FAMILY-42";Tend="1675";Tstart="1383";shortTE="F";uid="ff060a95-ea18-48a7-974e-83d0c7f8858c"
JAAEEI010039765.1	RepeatMasker	Unknown	9258	9506	1580	+	.	ID="RND-5_FAMILY-811";Tend="1028";Tstart="795";shortTE="F";uid="0ee3ad50-127a-4b1c-82e6-c67b692af0f7"
JAAEEI010039765.1	RepeatMasker	RC/Helitron	11489	11955	3244	+	.	ID="RND-1_FAMILY-197";Tend="1726";Tstart="683";shortTE="F";uid="4cddc7e2-d78a-4177-b155-a3fd50249921"
JAAEEI010039765.1	RepeatMasker	Unknown	13284	13896	446	+	.	ID="RND-4_FAMILY-737";TEgroup="ctg_33080%7CRND-4_FAMILY-737%7C1";Tend="1832";Tstart="1150";shortTE="T";uid="4b9c2c13-c7d2-44c1-8712-2a9069e53427"
JAAEEI010039765.1	RepeatMasker	Unknown	18203	19028	3537	+	.	ID="RND-1_FAMILY-55";Tend="1003";Tstart="126";shortTE="F";uid="d23664fa-eb47-4096-bd14-21d7083c370f"
JAAEEI010039765.1	RepeatMasker	DNA/hAT-Tip100	12263	12399	475	+	.	ID="RND-4_FAMILY-13";Tend="1098";Tstart="982";shortTE="F";uid="ce6877d1-1683-4f1b-956e-5a83fe58d50f"
JAAEEI010039765.1	RepeatMasker	Unknown	20339	20536	617	-	.	ID="RND-6_FAMILY-7290";TEgroup="ctg_33080%7CRND-6_FAMILY-7290%7C1";Tend="996";Tstart="892";shortTE="T";uid="3a3c4cd1-f2e1-4312-9834-6d2a640723a9"
JAAEEI010039765.1	RepeatMasker	RC/Helitron	11956	12217	1321	-	.	ID="RND-1_FAMILY-193";Tend="1115";Tstart="893";shortTE="F";uid="48398dc1-4bd0-4fcf-8493-314e4cd455dc"
JAAEEI010039765.1	RepeatMasker	DNA/TcMar-Tc1	17957	18204	1792	-	.	ID="RND-1_FAMILY-961";Tend="1763";Tstart="1516";shortTE="F";uid="71545c0d-66f9-407c-919b-03eaac8fc828"
JAAEEI010039765.1	RepeatMasker	DNA/TcMar-Tc1	8424	8672	1641	-	.	ID="RND-4_FAMILY-1141";Tend="907";Tstart="616";shortTE="F";uid="49b0d68d-3ed9-42e9-91fc-fe7eaadc3624"
JAAEEI010039765.1	RepeatMasker	DNA	44	686	827	-	.	ID="RND-3_FAMILY-44";Tend="843";Tstart="227";shortTE="F";uid="8db658c6-12ee-426f-9f26-83d8d28aa6d0"
JAAEEI010039765.1	RepeatMasker	RC/Helitron	15493	16233	5799	-	.	ID="RND-6_FAMILY-5746";Tend="1504";Tstart="758";shortTE="F";uid="8a5c849e-17f5-4e84-ba94-1eb3dc8ebf98"
JAAEEI010039765.1	RepeatMasker	Unknown	17596	17960	1629	-	.	ID="RND-5_FAMILY-502";Tend="1276";Tstart="960";shortTE="F";uid="96d58e13-9a52-40ce-94a0-1ca195876a93"
JAAEEI010039765.1	RepeatMasker	DNA/TcMar-Mariner	3448	5278	4066	-	.	ID="rnd-1_family-380";Tend="1332";Tstart="600";shortTE="F";uid="6aa87bbb-59b5-4d34-82f5-3ec8740b4fb6"
JAAEEI010039765.1	RepeatMasker	DNA/TcMar-Tc1	7120	8005	5534	-	.	ID="RND-4_FAMILY-1141";Tend="1730";Tstart="686";shortTE="F";uid="c41d38d9-8457-4cee-83d3-f8217de6c5cb"
JAAEEI010039765.1	RepeatMasker	DNA/TcMar-Tc1	2655	3454	2256	-	.	ID="RND-1_FAMILY-730";TEgroup="ctg_33080%7CRND-1_FAMILY-730%7C1";Tend="1330";Tstart="853";shortTE="F";uid="98363b98-e4bb-430b-a22a-1cda5d9f1945"
JAAEEI010039765.1	RepeatMasker	Unknown	14662	14873	1251	-	.	ID="RND-5_FAMILY-277";Tend="2036";Tstart="1789";shortTE="F";uid="67aa3513-17e0-4768-ae2a-977c419405ef"
JAAEEI010039765.1	RepeatMasker	RC/Helitron	16228	16658	2402	-	.	ID="RND-5_FAMILY-1099";Tend="1048";Tstart="592";shortTE="F";uid="6a855e7f-91ad-4925-9ac3-d0308fec81c3"
JAAEEI010039765.1	RepeatMasker	RC/Helitron	19642	19835	1758	-	.	ID="RND-1_FAMILY-197";Tend="1039";Tstart="846";shortTE="F";uid="eeab7a7a-a2e2-4e95-b28c-f4817195994a"
JAAEEI010039765.1	RepeatMasker	DNA/TcMar-Tc1	12923	13278	676	-	.	ID="RND-1_FAMILY-698";TEgroup="ctg_33080%7CRND-1_FAMILY-698%7C1";Tend="1416";Tstart="1151";shortTE="F";uid="f39888de-e87d-4b7b-8f5e-33d0c22f52cb"
JAAEEI010039766.1	RepeatMasker	Unknown	20776	21152	2868	+	.	ID="RND-1_FAMILY-210";Tend="1309";Tstart="931";shortTE="F";uid="fb62f1ff-8664-408d-b1fb-6db2cd05c7a0"
JAAEEI010039766.1	RepeatMasker	Unknown	16914	17104	840	+	.	ID="RND-6_FAMILY-7358";Tend="1867";Tstart="1704";shortTE="F";uid="ff6935d1-7cf7-48e3-b350-a669028049f3"
JAAEEI010039766.1	RepeatMasker	RC/Helitron	9851	10028	1634	+	.	ID="RND-1_FAMILY-193";Tend="1998";Tstart="1821";shortTE="F";uid="3a5a3a88-97e3-490d-a93c-cd1b4a8d41b3"
JAAEEI010039766.1	RepeatMasker	RC/Helitron	12647	12886	1797	+	.	ID="RND-6_FAMILY-8344";Tend="1240";Tstart="994";shortTE="F";uid="bde650a4-75d0-469e-962e-191026192197"
JAAEEI010039766.1	RepeatMasker	DNA/TcMar-Tc1	4012	4489	3490	+	.	ID="RND-5_FAMILY-701";Tend="1761";Tstart="1282";shortTE="F";uid="340524b8-6b91-4d95-b82c-1b9efed7864c"
JAAEEI010039766.1	RepeatMasker	Unknown	21151	21279	833	+	.	ID="RND-1_FAMILY-342";Tend="1352";Tstart="1220";shortTE="F";uid="bb57b3b7-6ee6-4d68-a969-a3060de288a1"
JAAEEI010039766.1	RepeatMasker	Unknown	14193	14730	3618	+	.	ID="RND-6_FAMILY-7358";Tend="2363";Tstart="1810";shortTE="F";uid="992d00f5-0367-4a12-885c-9079aa649d1f"
JAAEEI010039766.1	RepeatMasker	Satellite	5835	6027	1281	+	.	ID="RND-3_FAMILY-672";Tend="1172";Tstart="933";shortTE="F";uid="f4064f8e-727e-4141-985e-3ba1b4b6d641"
JAAEEI010039766.1	RepeatMasker	Satellite	274	452	794	+	.	ID="RND-6_FAMILY-46";Tend="1478";Tstart="1294";shortTE="F";uid="d8042fdc-bb69-4ef1-ae80-826067c7330c"
JAAEEI010039766.1	RepeatMasker	Unknown	27427	27788	2503	+	.	ID="RND-6_FAMILY-6836";Tend="1323";Tstart="907";shortTE="F";uid="1a918895-e4f9-4a2c-b7cb-28756df589e3"
JAAEEI010039766.1	RepeatMasker	DNA/hAT-Ac	13883	14073	802	+	.	ID="rnd-1_family-18";Tend="903";Tstart="694";shortTE="F";uid="e49c63bf-eb0f-457e-8671-51877965c1c9"
JAAEEI010039766.1	RepeatMasker	LINE/CRE	2137	2298	574	+	.	ID="RND-5_FAMILY-1280";Tend="949";Tstart="788";shortTE="F";uid="db44c588-2cc2-41b9-b6d4-af0c6c3ddf8e"
JAAEEI010039766.1	RepeatMasker	DNA/TcMar-Tc1	25690	25815	600	+	.	ID="RND-5_FAMILY-1880";Tend="1098";Tstart="979";shortTE="F";uid="eea13e0e-1be9-44cf-8998-c60afb193b19"
JAAEEI010039766.1	RepeatMasker	DNA/hAT-Tag1	13199	13418	555	+	.	ID="RND-1_FAMILY-749";TEgroup="ctg_33081%7CRND-1_FAMILY-749%7C1";Tend="1369";Tstart="1227";shortTE="T";uid="e89d6a2d-7ff2-4fa8-843a-00efcb15da23"
JAAEEI010039766.1	RepeatMasker	DNA	2339	2728	2701	+	.	ID="rnd-5_family-3570";Tend="1747";Tstart="1260";shortTE="F";uid="779b4001-a6b3-49e4-ab9f-7c2840f69366"
JAAEEI010039766.1	RepeatMasker	Unknown	1720	2105	2964	+	.	ID="RND-1_FAMILY-118";Tend="1310";Tstart="918";shortTE="F";uid="64a29d04-8d0c-4a02-bfe8-8ba00b45f22e"
JAAEEI010039766.1	RepeatMasker	Unknown	20365	20682	2048	+	.	ID="RND-5_FAMILY-502";Tend="1515";Tstart="1195";shortTE="F";uid="05998967-26dd-449e-9426-d9cac91bdc2d"
JAAEEI010039766.1	RepeatMasker	Satellite	21589	22148	3611	+	.	ID="RND-6_FAMILY-46";Tend="595";Tstart="1";shortTE="F";uid="71a1ff42-3ab1-4dc0-bc45-e5e77076dc3e"
JAAEEI010039766.1	RepeatMasker	Unknown	3111	3280	857	+	.	ID="RND-6_FAMILY-1688";Tend="1539";Tstart="1402";shortTE="F";uid="439e9d1a-b987-47b9-9b70-e763edfbd97e"
JAAEEI010039766.1	RepeatMasker	Unknown	28746	29346	3644	+	.	ID="RND-1_FAMILY-985";Tend="1548";Tstart="952";shortTE="F";uid="bc3c4777-c081-41b1-b953-175e6b028d85"
JAAEEI010039766.1	RepeatMasker	DNA/TcMar-Tc1	17342	17987	4169	+	.	ID="RND-5_FAMILY-20";Tend="1908";Tstart="1242";shortTE="F";uid="19c616e0-38a2-49fe-841f-be7bc56a1e0b"
JAAEEI010039766.1	RepeatMasker	SINE/5S	24530	24695	1452	+	.	ID="RND-5_FAMILY-96";Tend="1007";Tstart="844";shortTE="F";uid="e33afc0d-56cb-4b69-b6d4-78d8e935e60d"
JAAEEI010039766.1	RepeatMasker	Unknown	10024	10378	2179	+	.	ID="RND-1_FAMILY-864";Tend="1563";Tstart="1226";shortTE="F";uid="cb5f5c58-fb67-427d-8246-b88273106587"
JAAEEI010039766.1	RepeatMasker	RC/Helitron	12381	12638	2042	+	.	ID="RND-1_FAMILY-35";Tend="1133";Tstart="875";shortTE="F";uid="3f9dd8dd-69b2-4e35-bb4a-8fecbb27bf76"
JAAEEI010039766.1	RepeatMasker	Unknown	15603	15705	564	+	.	ID="RND-4_FAMILY-1056";Tend="552";Tstart="438";shortTE="F";uid="85bfceec-dd04-40a5-b6cc-30366d5483fc"
JAAEEI010039766.1	RepeatMasker	DNA/TcMar-Tc1	15776	16020	1954	+	.	ID="RND-5_FAMILY-701";Tend="1232";Tstart="989";shortTE="F";uid="dbb6fcbb-c1d7-43db-84e7-cbbd6c599132"
JAAEEI010039766.1	RepeatMasker	Unknown	13436	13903	3201	+	.	ID="RND-6_FAMILY-11688";Tend="1214";Tstart="777";shortTE="F";uid="87ebfdfa-96f1-408d-a60d-026afc928b22"
JAAEEI010039766.1	RepeatMasker	SINE/tRNA-RTE	5380	5512	1202	+	.	ID="RND-4_FAMILY-632";Tend="1017";Tstart="885";shortTE="F";uid="3aaa300a-2384-47dd-b12b-7153a56320e6"
JAAEEI010039766.1	RepeatMasker	RC/Helitron	7585	8044	3670	+	.	ID="RND-6_FAMILY-2083";Tend="1714";Tstart="1256";shortTE="F";uid="aeaa965d-fa45-4b6e-ad79-4c6046a4d050"
JAAEEI010039766.1	RepeatMasker	SINE/tRNA-RTE	6057	6266	1634	+	.	ID="RND-4_FAMILY-384";Tend="1083";Tstart="868";shortTE="F";uid="cba15c2a-047a-4d0f-9ccd-5a1b1ebc9624"
JAAEEI010039766.1	RepeatMasker	DNA/TcMar-Tc1	8048	8215	956	-	.	ID="rnd-5_family-1670";Tend="1000";Tstart="781";shortTE="F";uid="9bdf3d8e-6310-427f-b654-739ff5ef68e7"
JAAEEI010039766.1	RepeatMasker	LINE/RTE-BovB	5726	5840	647	-	.	ID="RND-6_FAMILY-380";Tend="1191";Tstart="1079";shortTE="F";uid="592315b7-0d34-4c7f-bac4-21b0e9b0bea5"
JAAEEI010039766.1	RepeatMasker	SINE/5S	17105	17352	2179	-	.	ID="RND-6_FAMILY-1021";Tend="1204";Tstart="957";shortTE="F";uid="d169e042-6291-4ed2-9d2e-68a68c3df119"
JAAEEI010039766.1	RepeatMasker	Unknown	24783	25294	2777	-	.	ID="RND-6_FAMILY-6755";Tend="1619";Tstart="1021";shortTE="F";uid="9a2f964b-9035-4276-85c4-2637af071a41"
JAAEEI010039766.1	RepeatMasker	SINE/tRNA-RTE	1202	1327	784	-	.	ID="RND-4_FAMILY-632";Tend="1091";Tstart="962";shortTE="F";uid="964a883d-68d6-4d13-85b1-6f8e2353770f"
JAAEEI010039766.1	RepeatMasker	RC/Helitron	7775	8076	1657	-	.	ID="RND-6_FAMILY-4124";Tend="1426";Tstart="1122";shortTE="F";uid="c551d1b2-0c1d-4494-992e-aeef7edfb8e4"
JAAEEI010039766.1	RepeatMasker	Satellite	6615	6852	1785	-	.	ID="RND-6_FAMILY-46";Tend="236";Tstart="1";shortTE="F";uid="825bf878-a94c-4730-a69f-637111b87239"
JAAEEI010039766.1	RepeatMasker	LINE/I-Jockey	2011	2124	693	-	.	ID="RND-1_FAMILY-230";Tend="988";Tstart="856";shortTE="F";uid="e0c45845-ec20-43d8-81b1-ff764ede204e"
JAAEEI010039766.1	RepeatMasker	RC/Helitron	9962	10064	462	-	.	ID="RND-5_FAMILY-861";Tend="873";Tstart="770";shortTE="F";uid="39dca371-934c-4fc2-9382-d294dd8feda7"
JAAEEI010039766.1	RepeatMasker	Unknown	16684	16969	2301	-	.	ID="RND-1_FAMILY-109";Tend="1880";Tstart="1594";shortTE="F";uid="9ff08600-3cfe-401c-b91e-943e99649e08"
JAAEEI010039766.1	RepeatMasker	RC/Helitron	27853	28037	1581	-	.	ID="RND-1_FAMILY-193";Tend="1995";Tstart="1811";shortTE="F";uid="534f3c2f-149d-4d5a-9e78-0ce43ae3efda"
JAAEEI010039766.1	RepeatMasker	DNA/TcMar-Mariner	16048	16448	1877	-	.	ID="MARINER-25_SIN";Tend="387";Tstart="1";shortTE="F";uid="a9559644-d908-4a6e-a69e-99f0f79d9bbe"
JAAEEI010039766.1	RepeatMasker	SINE/tRNA-RTE	1308	1481	1474	-	.	ID="RND-4_FAMILY-632";Tend="1089";Tstart="916";shortTE="F";uid="a899569d-bd37-420e-aa0d-b318b56cda68"
JAAEEI010039766.1	RepeatMasker	SINE/tRNA-RTE	24179	24286	854	-	.	ID="RND-4_FAMILY-632";Tend="920";Tstart="814";shortTE="F";uid="fb669a60-42fa-4974-8242-e0cdd813e26e"
JAAEEI010039766.1	RepeatMasker	Unknown	23283	23831	3533	-	.	ID="RND-4_FAMILY-132";Tend="1506";Tstart="953";shortTE="F";uid="e5f38079-3664-456d-8fde-e88ec06e3d2f"
JAAEEI010039766.1	RepeatMasker	RC/Helitron	9637	9828	1469	-	.	ID="RND-5_FAMILY-688";Tend="1675";Tstart="1482";shortTE="F";uid="e07aa723-1ad6-4152-af25-875d8aa0eeba"
JAAEEI010039766.1	RepeatMasker	LINE/RTE-BovB	6512	6635	689	-	.	ID="RND-6_FAMILY-380";Tend="1200";Tstart="1079";shortTE="F";uid="af0bcf7a-ba3d-4e58-862d-6dbb4a5885aa"
JAAEEI010039766.1	RepeatMasker	Unknown	18120	18234	1011	-	.	ID="RND-6_FAMILY-7014";Tend="1023";Tstart="909";shortTE="F";uid="67a494ff-ea5b-4fbe-8901-ee9008896ee9"
JAAEEI010039766.1	RepeatMasker	SINE/tRNA-RTE	978	1203	869	-	.	ID="RND-4_FAMILY-632";TEgroup="ctg_33081%7CRND-4_FAMILY-632%7C1";Tend="1107";Tstart="986";shortTE="F";uid="b2a23557-9334-433a-8862-09952f17303f"
JAAEEI010039766.1	RepeatMasker	DNA/hAT-Tip100	14034	14149	574	-	.	ID="RND-1_FAMILY-51";Tend="1687";Tstart="1582";shortTE="F";uid="18f05774-8449-4cfb-94a7-cb216d7796f7"
JAAEEI010039766.1	RepeatMasker	LINE/I-Jockey	24285	24482	700	-	.	ID="RND-4_FAMILY-1457";Tend="1214";Tstart="974";shortTE="F";uid="15e3e9d6-27d5-4675-a1fc-a0b05f906da7"
JAAEEI010039766.1	RepeatMasker	DNA/hAT-Tag1	12155	12393	1917	-	.	ID="RND-6_FAMILY-13095";Tend="1516";Tstart="1280";shortTE="F";uid="f7d73ab1-67ee-4583-a058-58618c11af0d"
JAAEEI010039766.1	RepeatMasker	Unknown	25326	25720	1824	-	.	ID="RND-6_FAMILY-7290";Tend="1246";Tstart="856";shortTE="F";uid="006d6b6d-12a8-4749-b007-5cc550b6bae1"
JAAEEI010039766.1	RepeatMasker	DNA/hAT-Tag1	12881	13002	816	-	.	ID="rnd-6_family-13095";Tend="1281";Tstart="1179";shortTE="F";uid="02efa3a8-382d-4c81-87f3-bc2f7d856763"
JAAEEI010039766.1	RepeatMasker	RC/Helitron	19845	19976	1122	-	.	ID="RND-1_FAMILY-193";Tend="1729";Tstart="1598";shortTE="F";uid="cd2e2e3b-1d54-4c97-8f4d-229fe9274488"
JAAEEI010039766.1	RepeatMasker	DNA/hAT-Tip100	9489	9632	910	-	.	ID="RND-5_FAMILY-649";Tend="1881";Tstart="1741";shortTE="F";uid="70d9bde4-9fb0-403a-8866-6f97e36747e2"
JAAEEI010039766.1	RepeatMasker	Unknown	22647	23279	5135	-	.	ID="RND-1_FAMILY-126";Tend="1562";Tstart="927";shortTE="F";uid="4390992b-2181-4542-977e-4ccbdd605856"
JAAEEI010039766.1	RepeatMasker	DNA/TcMar-Tc1	3740	4002	2031	-	.	ID="RND-4_FAMILY-1141";Tend="902";Tstart="640";shortTE="F";uid="3de02045-ea54-4374-b50c-249cb6112dd1"
JAAEEI010039766.1	RepeatMasker	Unknown	10773	11052	777	-	.	ID="RND-1_FAMILY-294";TEgroup="ctg_33081%7CRND-1_FAMILY-294%7C1";Tend="1516";Tstart="44";shortTE="T";uid="7a545f25-3795-488b-af9c-433bcbeed692"
JAAEEI010039766.1	RepeatMasker	Unknown	15146	15256	866	-	.	ID="RND-1_FAMILY-126";Tend="1560";Tstart="1455";shortTE="F";uid="e8991eb2-4e75-4b59-88e7-0f3878b74825"
JAAEEI010039766.1	RepeatMasker	Unknown	11023	11650	3331	-	.	ID="RND-6_FAMILY-3656";TEgroup="ctg_33081%7CRND-6_FAMILY-3656%7C1";Tend="1407";Tstart="932";shortTE="F";uid="9e425b1e-b082-404b-8d79-3249ac7f67c3"
JAAEEI010039766.1	RepeatMasker	SINE/tRNA-RTE	23906	24050	1052	-	.	ID="RND-1_FAMILY-29";Tend="1128";Tstart="984";shortTE="F";uid="5ef21ce4-0037-4bef-9c82-33247e00bbac"
JAAEEI010039767.1	RepeatMasker	Unknown	3826	3957	911	+	.	ID="RND-1_FAMILY-191";Tend="1287";Tstart="1154";shortTE="F";uid="f97ff067-faeb-4d06-8592-82500341f411"
JAAEEI010039767.1	RepeatMasker	RC/Helitron	22638	22820	1592	+	.	ID="RND-6_FAMILY-12178";Tend="1140";Tstart="957";shortTE="F";uid="1d84ad6a-997b-4c41-80b2-7d118e07b9a9"
JAAEEI010039767.1	RepeatMasker	Unknown	1876	1978	457	+	.	ID="RND-1_FAMILY-191";Tend="951";Tstart="833";shortTE="F";uid="086ed544-97ef-46c7-a9d5-e9182b395506"
JAAEEI010039767.1	RepeatMasker	RC/Helitron	16969	17113	1342	+	.	ID="RND-6_FAMILY-707";Tend="1467";Tstart="1323";shortTE="F";uid="d312d6cd-6697-4efe-9fb1-5b3aca184cc5"
JAAEEI010039767.1	RepeatMasker	Unknown	9731	10033	2775	+	.	ID="RND-5_FAMILY-2268";Tend="1460";Tstart="1158";shortTE="F";uid="7f6a623b-bd41-4b50-8315-bf046d41227b"
JAAEEI010039767.1	RepeatMasker	Unknown	23589	23703	780	+	.	ID="RND-6_FAMILY-713";Tend="844";Tstart="733";shortTE="F";uid="18975066-71f1-4897-9396-bdab7fc2b518"
JAAEEI010039767.1	RepeatMasker	DNA/TcMar-Tc1	3967	4830	5374	+	.	ID="RND-1_FAMILY-640";Tend="2341";Tstart="1449";shortTE="F";uid="c10f82ee-ef08-4711-bf04-36e6614433ba"
JAAEEI010039767.1	RepeatMasker	Satellite	24484	24624	754	+	.	ID="SAT-1_LVA";Tend="1267";Tstart="1130";shortTE="F";uid="712727bf-5cd5-46e6-b81c-5c630e73b7c8"
JAAEEI010039767.1	RepeatMasker	Unknown	20880	21090	1607	+	.	ID="RND-1_FAMILY-49";Tend="1524";Tstart="1287";shortTE="F";uid="0cfab634-7af7-41a0-a0da-a3d6120c23d3"
JAAEEI010039767.1	RepeatMasker	Unknown	8693	9008	2542	+	.	ID="RND-6_FAMILY-6579";Tend="1852";Tstart="1540";shortTE="F";uid="420e22f4-f397-4a6c-8de7-1f376f3d8546"
JAAEEI010039767.1	RepeatMasker	RC/Helitron	24669	24944	677	+	.	ID="RND-6_FAMILY-3129";Tend="2721";Tstart="2400";shortTE="F";uid="1746f326-38c0-45d0-a4ef-8f28376ea3b5"
JAAEEI010039767.1	RepeatMasker	Unknown	22054	22313	1736	+	.	ID="RND-6_FAMILY-87";Tend="1558";Tstart="1302";shortTE="F";uid="6f579f92-3f59-41ff-b2a0-96779b81d11a"
JAAEEI010039767.1	RepeatMasker	Unknown	8199	8523	2626	+	.	ID="RND-6_FAMILY-6579";Tend="1708";Tstart="1394";shortTE="F";uid="97e9afa0-d7e9-4b3b-a2b9-c4f61f331f25"
JAAEEI010039767.1	RepeatMasker	Unknown	9069	9247	1575	+	.	ID="RND-5_FAMILY-2268";Tend="1023";Tstart="845";shortTE="F";uid="fdaabea6-b2b8-4d44-a57a-9ba7883d4448"
JAAEEI010039767.1	RepeatMasker	Unknown	2084	2188	518	+	.	ID="RND-1_FAMILY-191";Tend="954";Tstart="833";shortTE="F";uid="997cf021-f4e2-4828-99ac-cba09874d35c"
JAAEEI010039767.1	RepeatMasker	DNA/hAT-Charlie	13419	13950	1472	+	.	ID="RND-2_FAMILY-110";TEgroup="ctg_33082%7CRND-2_FAMILY-110%7C1";Tend="1169";Tstart="930";shortTE="F";uid="46bd8463-ba0f-40d0-90cb-619f2a6a51b7"
JAAEEI010039767.1	RepeatMasker	SINE/tRNA-RTE	269	442	1020	+	.	ID="RND-4_FAMILY-384";Tend="1108";Tstart="938";shortTE="F";uid="4151e5cc-ecb1-4f68-be5b-519eb256bd5e"
JAAEEI010039767.1	RepeatMasker	DNA/TcMar-Tc1	4788	4929	708	-	.	ID="RND-5_FAMILY-1880";Tend="1659";Tstart="1517";shortTE="F";uid="dbfc11cf-8e5a-4cc5-afcc-8e2f67202c34"
JAAEEI010039767.1	RepeatMasker	LINE/Penelope	11054	11186	1140	-	.	ID="RND-6_FAMILY-6622";Tend="1375";Tstart="1243";shortTE="F";uid="bf97353a-f0c4-4d75-a35e-643c246a2664"
JAAEEI010039767.1	RepeatMasker	Satellite	23393	23622	1421	-	.	ID="RND-6_FAMILY-46";Tend="1128";Tstart="895";shortTE="F";uid="bf4d03a4-2605-4a83-ab63-b6913ba74009"
JAAEEI010039767.1	RepeatMasker	RC/Helitron	2446	3824	7574	-	.	ID="RND-1_FAMILY-38";Tend="2327";Tstart="843";shortTE="F";uid="b698e112-dfe4-4080-bdf6-83d38ed1c75c"
JAAEEI010039767.1	RepeatMasker	RC/Helitron	9245	9614	2785	-	.	ID="RND-1_FAMILY-984";Tend="2851";Tstart="2434";shortTE="F";uid="f143a90d-961b-4363-820d-40dff75e71ce"
JAAEEI010039767.1	RepeatMasker	DNA/TcMar-Tc1	7841	8159	2322	-	.	ID="RND-1_FAMILY-873";Tend="1599";Tstart="1253";shortTE="F";uid="5e057aa3-4e29-48b0-a5cb-48e49245532a"
JAAEEI010039767.1	RepeatMasker	Unknown	4830	5347	3610	-	.	ID="RND-5_FAMILY-1421";Tend="1649";Tstart="1090";shortTE="F";uid="bbe601d1-2841-4004-a63b-9ba02d0563c4"
JAAEEI010039767.1	RepeatMasker	Satellite	24350	24607	2302	-	.	ID="RND-5_FAMILY-2656";Tend="894";Tstart="637";shortTE="F";uid="0216f205-60ae-42db-b800-7e5ac2651e1d"
JAAEEI010039767.1	RepeatMasker	Unknown	1656	2477	530	-	.	ID="RND-1_FAMILY-191";TEgroup="ctg_33082%7CRND-1_FAMILY-191%7C1";Tend="1960";Tstart="833";shortTE="F";uid="f8e984da-7300-470c-ad5c-93ee57ca4177"
JAAEEI010039767.1	RepeatMasker	SINE/tRNA-RTE	18695	19231	762	-	.	ID="RND-4_FAMILY-384";TEgroup="ctg_33082%7CRND-4_FAMILY-384%7C1";Tend="1175";Tstart="895";shortTE="F";uid="8389e6c3-f9b5-44f8-9cb2-bed41363b05f"
JAAEEI010039767.1	RepeatMasker	LINE/RTE-BovB	8175	8352	764	-	.	ID="RND-6_FAMILY-2";Tend="1732";Tstart="1550";shortTE="F";uid="e9a64d5d-b0a0-4dc6-a9c3-59d0dcafda3e"
JAAEEI010003979.1	RepeatMasker	Unknown	1122	1333	1260	+	.	ID="RND-1_FAMILY-42";Tend="1770";Tstart="1571";shortTE="F";uid="1748bcea-993c-475c-8f11-d7af21e405b0"
JAAEEI010003979.1	RepeatMasker	SINE/tRNA-RTE	1672	1915	1397	+	.	ID="RND-4_FAMILY-384";Tend="1129";Tstart="855";shortTE="F";uid="841a861d-2e8c-4620-b137-f675744ed310"
JAAEEI010000397.1	RepeatMasker	Unknown	268	818	4110	+	.	ID="RND-1_FAMILY-49";Tend="1511";Tstart="964";shortTE="F";uid="1fe52668-d258-492b-84ef-4ad52c367866"
JAAEEI010000397.1	RepeatMasker	DNA/TcMar-Tc1	984	1138	1088	+	.	ID="RND-1_FAMILY-226";Tend="1044";Tstart="892";shortTE="F";uid="ad90ad49-5ba8-4f2b-ac92-6779e75a5178"
JAAEEI010000397.1	RepeatMasker	Unknown	11111	11250	405	+	.	ID="RND-5_FAMILY-2791";Tend="1256";Tstart="1117";shortTE="F";uid="d2291592-103f-4a05-aa5f-7c17971cbcaf"
JAAEEI010000397.1	RepeatMasker	DNA/TcMar-Tc1	6388	6966	2879	+	.	ID="RND-5_FAMILY-1880";Tend="1445";Tstart="929";shortTE="F";uid="af4989fc-07cc-4807-884e-6ad5e4a9ce69"
JAAEEI010000397.1	RepeatMasker	Unknown	4145	4310	1432	+	.	ID="RND-5_FAMILY-2348";Tend="1108";Tstart="943";shortTE="F";uid="c82001c3-d2ec-4681-9b67-9561d1e293e3"
JAAEEI010000397.1	RepeatMasker	Unknown	4935	5074	1076	+	.	ID="RND-6_FAMILY-92";Tend="1478";Tstart="1339";shortTE="F";uid="ea860c2f-c40c-4151-a7fe-f5a4bb277ade"
JAAEEI010000397.1	RepeatMasker	RC/Helitron	2770	3495	5174	+	.	ID="RND-4_FAMILY-77";Tend="2324";Tstart="1626";shortTE="F";uid="3b0b12c9-8867-42ce-a73e-7e4a9cb17085"
JAAEEI010000397.1	RepeatMasker	SINE/tRNA-RTE	4416	4607	977	+	.	ID="RND-4_FAMILY-632";Tend="1101";Tstart="903";shortTE="F";uid="6e378453-1c88-4bee-a6aa-4a2615b728e4"
JAAEEI010000397.1	RepeatMasker	Satellite	10165	10332	1218	+	.	ID="RND-6_FAMILY-577";Tend="921";Tstart="753";shortTE="F";uid="84390d9c-210b-4680-beaa-1d0815c9f4b7"
JAAEEI010000397.1	RepeatMasker	Unknown	7971	8245	2024	+	.	ID="RND-6_FAMILY-1527";Tend="1183";Tstart="910";shortTE="F";uid="03486c86-d621-431f-8933-79b9cd3784d4"
JAAEEI010000397.1	RepeatMasker	Unknown	9106	9295	1027	-	.	ID="RND-3_FAMILY-332";Tend="1133";Tstart="944";shortTE="F";uid="cb800865-2070-45fd-8dd2-7062f489f62e"
JAAEEI010000397.1	RepeatMasker	DNA/hAT-Tip100	10785	11062	924	-	.	ID="RND-5_FAMILY-697";Tend="1158";Tstart="871";shortTE="F";uid="86b12fe0-2140-4f39-8c9a-6802d0c2f1b2"
JAAEEI010000397.1	RepeatMasker	Unknown	9272	9658	2933	-	.	ID="RND-1_FAMILY-152";Tend="1400";Tstart="992";shortTE="F";uid="fff15591-ffba-41f4-9da6-f3b0a7b28824"
JAAEEI010000397.1	RepeatMasker	DNA/TcMar-Tc1	1148	1905	3406	-	.	ID="rnd-1_family-226";Tend="1796";Tstart="906";shortTE="F";uid="bfd223ed-0632-4a52-bf76-4b3b2025f7d8"
JAAEEI010000397.1	RepeatMasker	DNA/TcMar-Mariner	3501	3780	1142	-	.	ID="MARINER-N9_RPR";Tend="703";Tstart="420";shortTE="F";uid="cf228492-0437-4e5c-9d33-b067960dc06c"
JAAEEI010000397.1	RepeatMasker	DNA/TcMar-Tc1	4601	4918	2026	-	.	ID="RND-5_FAMILY-701";Tend="1758";Tstart="1417";shortTE="F";uid="b5046346-ec3d-41b1-a3c6-f2304bc3a9dd"
JAAEEI010000397.1	RepeatMasker	DNA/hAT-Tip100	11225	11423	641	-	.	ID="RND-5_FAMILY-697";Tend="1191";Tstart="996";shortTE="F";uid="3656d7c3-3121-46e1-b410-0ed6bd891e15"
JAAEEI010000397.1	RepeatMasker	Unknown	1928	2624	4188	-	.	ID="RND-1_FAMILY-563";Tend="1967";Tstart="1277";shortTE="F";uid="aa687330-3bf0-4bf5-aa7f-869ea742b81c"
JAAEEI010000397.1	RepeatMasker	DNA/TcMar-Tc1	6718	7665	5422	-	.	ID="rnd-4_family-629";Tend="1716";Tstart="770";shortTE="F";uid="d630ae5e-e61b-4a88-9b34-ad8b6ec59509"
JAAEEI010039768.1	RepeatMasker	LINE/Penelope	7082	7472	781	+	.	ID="RND-1_FAMILY-304";TEgroup="ctg_33085%7CRND-1_FAMILY-304%7C1";Tend="1563";Tstart="881";shortTE="F";uid="a7fcad78-5ab2-4681-94fc-b9f2af486202"
JAAEEI010039768.1	RepeatMasker	Unknown	3128	3698	3343	+	.	ID="RND-1_FAMILY-49";Tend="1620";Tstart="963";shortTE="F";uid="cf054855-4e0b-41d3-849d-e4cfe17faaef"
JAAEEI010039768.1	RepeatMasker	DNA/hAT-Charlie	10190	10333	944	+	.	ID="RND-4_FAMILY-36";Tend="1026";Tstart="887";shortTE="F";uid="228f4d02-71f8-4152-adf3-47b3e3a6a266"
JAAEEI010039768.1	RepeatMasker	LINE/L2	39697	39840	564	+	.	ID="RND-5_FAMILY-23";Tend="1042";Tstart="901";shortTE="F";uid="c71f03e6-77f9-4530-a7de-f3d4d35e4c7c"
JAAEEI010039768.1	RepeatMasker	LINE/CR1	23753	24542	5652	+	.	ID="RND-1_FAMILY-569";Tend="1389";Tstart="562";shortTE="F";uid="61e1b12a-0144-433e-80a1-3d35f493120c"
JAAEEI010039768.1	RepeatMasker	Unknown	8869	9080	581	+	.	ID="RND-1_FAMILY-506";Tend="1057";Tstart="853";shortTE="F";uid="5e3caff8-298d-4868-83ad-85e5e107eb36"
JAAEEI010039768.1	RepeatMasker	RC/Helitron	1239	1733	2337	+	.	ID="RND-5_FAMILY-848";Tend="1597";Tstart="1072";shortTE="F";uid="2fcee799-63b3-4ae3-8b93-b56db6442c84"
JAAEEI010039768.1	RepeatMasker	Unknown	34427	34804	2838	+	.	ID="RND-5_FAMILY-806";Tend="1269";Tstart="901";shortTE="F";uid="d4a67c18-5808-450b-8929-524b0caba755"
JAAEEI010039768.1	RepeatMasker	SINE/MIR	37875	38012	706	+	.	ID="RND-1_FAMILY-44";Tend="1010";Tstart="872";shortTE="F";uid="019c603a-5ed7-47f8-9f83-19186dc22474"
JAAEEI010039768.1	RepeatMasker	RC/Helitron	40143	41648	12099	+	.	ID="RND-6_FAMILY-3129";Tend="2642";Tstart="1146";shortTE="F";uid="42b147c7-deb6-4dce-8002-7b3abb48af69"
JAAEEI010039768.1	RepeatMasker	Unknown	31378	31527	1006	+	.	ID="RND-1_FAMILY-116";Tend="1132";Tstart="968";shortTE="F";uid="82c9442f-e321-42a9-8bcb-f22259a64673"
JAAEEI010039768.1	RepeatMasker	DNA/hAT-Charlie	14041	14236	900	+	.	ID="RND-4_FAMILY-36";Tend="1499";Tstart="1313";shortTE="F";uid="2aed3e93-77bf-4c4c-800c-03df6a3fb176"
JAAEEI010039768.1	RepeatMasker	Unknown	11439	12090	3477	+	.	ID="RND-1_FAMILY-599";Tend="1919";Tstart="1388";shortTE="F";uid="d7763e7a-0444-478d-a14f-16a196b5d321"
JAAEEI010039768.1	RepeatMasker	RC/Helitron	34157	34429	1328	+	.	ID="RND-6_FAMILY-6185";Tend="1734";Tstart="1501";shortTE="F";uid="d2d469f4-a7c3-42e0-ad56-779d3a0dbf1a"
JAAEEI010039768.1	RepeatMasker	Unknown	415	904	3012	+	.	ID="RND-6_FAMILY-6755";Tend="1619";Tstart="1022";shortTE="F";uid="edc03788-8956-48ce-8888-643c494377cb"
JAAEEI010039768.1	RepeatMasker	Unknown	1727	1867	724	+	.	ID="RND-6_FAMILY-4632";Tend="2174";Tstart="2059";shortTE="F";uid="11dae276-9992-4f36-a35b-3d65fc88b202"
JAAEEI010039768.1	RepeatMasker	DNA/hAT-Charlie	36814	37066	914	+	.	ID="RND-5_FAMILY-565";TEgroup="ctg_33085%7CRND-5_FAMILY-565%7C1";Tend="1107";Tstart="692";shortTE="F";uid="cfd8c93c-33f7-4b40-a4b8-46976b1f1e0d"
JAAEEI010039768.1	RepeatMasker	LINE/RTE-BovB	20581	20856	1414	+	.	ID="RND-1_FAMILY-30";Tend="1130";Tstart="800";shortTE="F";uid="daaaadb2-b4c0-4f8f-855b-7389f59e416e"
JAAEEI010039768.1	RepeatMasker	Unknown	37129	37337	1319	+	.	ID="RND-6_FAMILY-5252";Tend="1039";Tstart="835";shortTE="F";uid="b0b8d536-b781-4807-b6fd-1033a71cd09b"
JAAEEI010039768.1	RepeatMasker	Unknown	17287	17413	549	+	.	ID="RND-1_FAMILY-362";Tend="1662";Tstart="1536";shortTE="F";uid="2d5fedfa-ec05-4dbc-a9d0-827970aade99"
JAAEEI010039768.1	RepeatMasker	Unknown	26913	27017	897	+	.	ID="RND-6_FAMILY-222";Tend="1709";Tstart="1605";shortTE="F";uid="81e6c1e4-5773-4209-aa43-0ae3daf547a4"
JAAEEI010039768.1	RepeatMasker	RC/Helitron	6771	6952	1127	+	.	ID="RND-5_FAMILY-3202";Tend="1319";Tstart="1125";shortTE="F";uid="4b6deb14-7ccf-492e-b338-54f96989e9a7"
JAAEEI010039768.1	RepeatMasker	LINE/RTE-BovB	33646	33968	2388	+	.	ID="RND-1_FAMILY-30";Tend="1118";Tstart="803";shortTE="F";uid="4ed11396-d03a-422a-a898-3a3c56fe7b8c"
JAAEEI010039768.1	RepeatMasker	Unknown	31114	31389	1836	+	.	ID="RND-6_FAMILY-1688";Tend="1151";Tstart="906";shortTE="F";uid="ef514fda-9f40-4a96-947f-076539bc43c9"
JAAEEI010039768.1	RepeatMasker	Satellite	17141	17306	1221	+	.	ID="RND-5_FAMILY-399";Tend="1212";Tstart="1045";shortTE="F";uid="7294c7e4-bad2-4282-9fc2-488d2172fc08"
JAAEEI010039768.1	RepeatMasker	LINE/RTE-BovB	35324	35551	1106	+	.	ID="RND-1_FAMILY-30";Tend="1064";Tstart="801";shortTE="F";uid="f67ab5d8-5b19-4472-909a-265e969466cb"
JAAEEI010039768.1	RepeatMasker	Unknown	8030	8189	670	+	.	ID="RND-6_FAMILY-4999";Tend="1545";Tstart="1392";shortTE="F";uid="352eb272-5fc5-4fcd-8457-df590fd7fd13"
JAAEEI010039768.1	RepeatMasker	Unknown	7403	7910	1369	+	.	ID="RND-1_FAMILY-342";Tend="1578";Tstart="1107";shortTE="F";uid="4c40a06f-6ada-4509-8da5-9d5f3d7bdc02"
JAAEEI010039768.1	RepeatMasker	DNA/TcMar-Tc1	22209	22439	417	+	.	ID="RND-6_FAMILY-4282";TEgroup="ctg_33085%7CRND-6_FAMILY-4282%7C1";Tend="1525";Tstart="731";shortTE="T";uid="c8d8b957-3ae1-4029-86a4-6eb9f7d40278"
JAAEEI010039768.1	RepeatMasker	Satellite	23238	23547	1087	+	.	ID="RND-5_FAMILY-399";Tend="890";Tstart="572";shortTE="F";uid="15848771-0f2d-4767-a19f-56049b2f73bd"
JAAEEI010039768.1	RepeatMasker	DNA/TcMar-Tc1	23028	23293	1212	+	.	ID="RND-6_FAMILY-4282";TEgroup="ctg_33085%7CRND-6_FAMILY-4282%7C2";Tend="1525";Tstart="782";shortTE="F";uid="499e53e2-76e6-4f3f-ac5d-33eb5f675e9b"
JAAEEI010039768.1	RepeatMasker	Unknown	17626	17941	2717	-	.	ID="RND-1_FAMILY-208";Tend="1262";Tstart="940";shortTE="F";uid="1c1e937a-3fdc-4c0e-885a-b50a76c0726d"
JAAEEI010039768.1	RepeatMasker	Unknown	17413	17626	1551	-	.	ID="RND-5_FAMILY-502";Tend="1274";Tstart="1063";shortTE="F";uid="ad05e52f-c04b-42f3-9967-5b8e52333537"
JAAEEI010039768.1	RepeatMasker	SINE/tRNA-RTE	24652	24961	2476	-	.	ID="RND-4_FAMILY-632";Tend="1101";Tstart="794";shortTE="F";uid="0c60647e-0997-48da-84f3-a7f640cd41cc"
JAAEEI010039768.1	RepeatMasker	Unknown	2317	2482	755	-	.	ID="RND-6_FAMILY-6755";Tend="1261";Tstart="1121";shortTE="F";uid="7f674740-5df0-407d-bb59-1f9e0259bcf2"
JAAEEI010039768.1	RepeatMasker	Unknown	16914	17083	756	-	.	ID="RND-5_FAMILY-502";Tend="1521";Tstart="1315";shortTE="F";uid="b960a3cb-6152-4ee5-88ea-4121994b716a"
JAAEEI010039768.1	RepeatMasker	SINE/5S	28110	28236	433	-	.	ID="RND-5_FAMILY-710";Tend="1125";Tstart="825";shortTE="F";uid="9eb16517-758c-4193-ba88-91676098d469"
JAAEEI010039768.1	RepeatMasker	LINE/RTE-BovB	6602	6753	520	-	.	ID="RND-6_FAMILY-4175";Tend="2342";Tstart="2191";shortTE="F";uid="216a82c7-d04b-41b5-9a7b-6cd8d8567679"
JAAEEI010039768.1	RepeatMasker	Unknown	21791	22150	1854	-	.	ID="RND-6_FAMILY-9040";Tend="1422";Tstart="1033";shortTE="F";uid="e5fc2b75-d707-4d57-8985-f4727003b1b3"
JAAEEI010039768.1	RepeatMasker	DNA/CMC-Chapaev-3	18576	18870	2073	-	.	ID="RND-6_FAMILY-672";Tend="1175";Tstart="890";shortTE="F";uid="a55734d9-424d-478a-af93-44afaa7b5d6a"
JAAEEI010039768.1	RepeatMasker	Unknown	9329	10033	4725	-	.	ID="RND-3_FAMILY-721";Tend="1566";Tstart="829";shortTE="F";uid="0b68a528-f1f8-49dd-91a2-92d3e1afdfe3"
JAAEEI010039768.1	RepeatMasker	Unknown	13417	14050	4428	-	.	ID="RND-1_FAMILY-844";Tend="1437";Tstart="849";shortTE="F";uid="145770f3-905f-4941-9f3d-e504d1db87c3"
JAAEEI010039768.1	RepeatMasker	SINE/MIR	32888	33070	1376	-	.	ID="RND-1_FAMILY-44";Tend="1061";Tstart="882";shortTE="F";uid="3d77a619-0fd2-4dfa-a8f2-bd4b4ea66243"
JAAEEI010039768.1	RepeatMasker	Unknown	28237	28349	940	-	.	ID="RND-6_FAMILY-7290";Tend="1283";Tstart="1171";shortTE="F";uid="1ee764b0-5104-4727-b358-a92c09c6eeb7"
JAAEEI010039768.1	RepeatMasker	Unknown	9134	9280	533	-	.	ID="RND-1_FAMILY-624";Tend="1057";Tstart="907";shortTE="F";uid="d8ecbb99-1b00-4141-a537-45dbca374875"
JAAEEI010039768.1	RepeatMasker	Unknown	38003	38120	802	-	.	ID="RND-6_FAMILY-6836";Tend="1335";Tstart="1217";shortTE="F";uid="16e1b5a3-9c53-4cbc-a91b-0fbfeef09d40"
JAAEEI010039768.1	RepeatMasker	Unknown	17990	18411	1740	-	.	ID="RND-5_FAMILY-3265";Tend="1140";Tstart="744";shortTE="F";uid="2dd10763-af97-4c3f-9cdb-20dccc54ecc2"
JAAEEI010039768.1	RepeatMasker	Unknown	23297	23564	2234	-	.	ID="RND-6_FAMILY-7290";Tend="1426";Tstart="1162";shortTE="F";uid="6e84d73c-4b16-4a94-b89c-c4218175975b"
JAAEEI010039768.1	RepeatMasker	Unknown	27013	27263	1220	-	.	ID="RND-5_FAMILY-806";TEgroup="ctg_33085%7CRND-5_FAMILY-806%7C1";Tend="1132";Tstart="988";shortTE="F";uid="12d0ccaa-67cc-4ce9-90ff-0abd5ed9dadd"
JAAEEI010039768.1	RepeatMasker	Unknown	26656	26911	1819	-	.	ID="RND-4_FAMILY-369";Tend="1060";Tstart="804";shortTE="F";uid="a28e7f60-e9d1-40d4-b3c8-55b3b93593a1"
JAAEEI010039768.1	RepeatMasker	Satellite	22441	22735	1985	-	.	ID="RND-6_FAMILY-577";Tend="1014";Tstart="719";shortTE="F";uid="8b79b56c-0ca4-462d-b83a-154c858d2ad6"
JAAEEI010039768.1	RepeatMasker	RC/Helitron	12081	12287	1840	-	.	ID="RND-1_FAMILY-285";Tend="1088";Tstart="882";shortTE="F";uid="91ef4756-c01d-47f7-bcde-a40989f4d813"
JAAEEI010039768.1	RepeatMasker	Unknown	25470	26055	4042	-	.	ID="RND-1_FAMILY-49";Tend="1623";Tstart="956";shortTE="F";uid="622999a2-8f61-41d7-9c3d-99b8f590f544"
JAAEEI010039768.1	RepeatMasker	Unknown	25120	25464	2527	-	.	ID="RND-1_FAMILY-86";Tend="1192";Tstart="849";shortTE="F";uid="c650dc0e-992f-4124-a9bb-02019ddd087e"
JAAEEI010039768.1	RepeatMasker	RC/Helitron	2708	2864	1416	-	.	ID="RND-6_FAMILY-317";Tend="1091";Tstart="935";shortTE="F";uid="f7254a4c-e01a-44ff-a069-43ebdf3d3569"
JAAEEI010039768.1	RepeatMasker	Unknown	12502	12852	2606	-	.	ID="RND-1_FAMILY-741";Tend="1634";Tstart="1267";shortTE="F";uid="a0a3512d-e1fa-4d2b-bead-5f20b6735bc7"
JAAEEI010039768.1	RepeatMasker	Unknown	35545	35822	1045	-	.	ID="RND-5_FAMILY-88";Tend="1585";Tstart="1195";shortTE="F";uid="82369aea-87f7-4d8a-b485-616454a01b23"
JAAEEI010039768.1	RepeatMasker	Unknown	29451	29777	2596	-	.	ID="RND-1_FAMILY-152";Tend="1387";Tstart="1061";shortTE="F";uid="dba955ad-230f-47da-b36a-9de2c9ecdc02"
JAAEEI010039768.1	RepeatMasker	Unknown	22701	22899	1417	-	.	ID="RND-6_FAMILY-9040";Tend="1260";Tstart="1063";shortTE="F";uid="51b8cb6c-a0cb-456c-bcef-5c472e609f21"
JAAEEI010039768.1	RepeatMasker	Unknown	33978	34365	3049	-	.	ID="RND-1_FAMILY-152";Tend="1387";Tstart="985";shortTE="F";uid="9712ed7c-ab50-417c-bb5b-442bd233959b"
JAAEEI010039768.1	RepeatMasker	Unknown	954	1598	4025	-	.	ID="RND-6_FAMILY-1901";Tend="1600";Tstart="1079";shortTE="F";uid="e0e5f267-f1c5-4e3d-9ea8-af1fcf3aa1d3"
JAAEEI010039768.1	RepeatMasker	RC/Helitron	1939	2206	1893	-	.	ID="RND-6_FAMILY-317";Tend="1182";Tstart="919";shortTE="F";uid="d2edc20c-c9dd-4ca9-b273-108f5daf14cf"
JAAEEI010039769.1	RepeatMasker	Unknown	3085	3290	1090	+	.	ID="RND-6_FAMILY-1250";Tend="860";Tstart="649";shortTE="F";uid="4fe353b8-58ee-404d-9bb3-b976b7987bf7"
JAAEEI010039769.1	RepeatMasker	RC/Helitron	5209	5337	961	+	.	ID="RND-6_FAMILY-12178";Tend="1507";Tstart="1385";shortTE="F";uid="8603ce74-0e18-4369-b6a0-f71dc46ba9e9"
JAAEEI010039769.1	RepeatMasker	Unknown	16766	16888	837	+	.	ID="RND-1_FAMILY-338";Tend="1110";Tstart="976";shortTE="F";uid="669b7953-1b1f-482d-b255-b73a4c9e2279"
JAAEEI010039769.1	RepeatMasker	Unknown	9753	9854	443	+	.	ID="RND-1_FAMILY-627";Tend="1216";Tstart="1103";shortTE="F";uid="a1d6ae80-6cba-473f-95a3-4ee24070b89d"
JAAEEI010039769.1	RepeatMasker	LTR	5831	5981	1033	+	.	ID="RND-6_FAMILY-1428";Tend="1288";Tstart="1138";shortTE="F";uid="3713f907-6943-4b31-b6e9-e176078d7f6f"
JAAEEI010039769.1	RepeatMasker	Satellite	11151	11627	3095	+	.	ID="RND-5_FAMILY-399";Tend="423";Tstart="1";shortTE="F";uid="1b3834be-cb6a-4b16-8f2d-4339cf02874d"
JAAEEI010039769.1	RepeatMasker	Unknown	3625	4045	3140	+	.	ID="RND-5_FAMILY-215";Tend="1320";Tstart="913";shortTE="F";uid="9b26fce3-2af7-45fd-9589-ae6037966ce1"
JAAEEI010039769.1	RepeatMasker	Unknown	5596	5775	912	+	.	ID="RND-1_FAMILY-414";Tend="1103";Tstart="934";shortTE="F";uid="c41120c2-e711-4309-a0a4-44f5fd5a03ea"
JAAEEI010039769.1	RepeatMasker	Unknown	6392	6860	3132	+	.	ID="RND-6_FAMILY-1527";Tend="1372";Tstart="910";shortTE="F";uid="188dd173-232a-4cc5-9921-88a88b0fc42e"
JAAEEI010039769.1	RepeatMasker	DNA/hAT-Tip100	7826	8042	1459	+	.	ID="RND-6_FAMILY-6216";Tend="1094";Tstart="891";shortTE="F";uid="70cf9988-e8ed-43fa-81c2-64bb6c6c14d5"
JAAEEI010039769.1	RepeatMasker	Unknown	12228	12630	3150	+	.	ID="RND-1_FAMILY-152";Tend="1386";Tstart="966";shortTE="F";uid="bba95aa1-3a5e-424c-8893-286655d724da"
JAAEEI010039769.1	RepeatMasker	Unknown	498	769	2012	+	.	ID="RND-6_FAMILY-6755";Tend="1286";Tstart="1017";shortTE="F";uid="430811fb-733a-4544-bae1-6f78fe5f41c4"
JAAEEI010039769.1	RepeatMasker	Unknown	7689	7825	497	+	.	ID="RND-1_FAMILY-336";Tend="1145";Tstart="982";shortTE="F";uid="2550a397-b450-4394-966e-ad18b1eeab16"
JAAEEI010039769.1	RepeatMasker	Unknown	14741	14943	1107	+	.	ID="RND-6_FAMILY-1250";Tend="852";Tstart="649";shortTE="F";uid="01179c9b-d1cd-42ef-9ea3-a86bed968f16"
JAAEEI010039769.1	RepeatMasker	DNA/hAT-Tip100	10202	10319	548	+	.	ID="RND-1_FAMILY-578";Tend="1381";Tstart="1259";shortTE="F";uid="705ee3d2-4eb2-4066-974c-ae18932e9325"
JAAEEI010039769.1	RepeatMasker	Unknown	10327	10567	1540	+	.	ID="RND-6_FAMILY-1527";Tend="1372";Tstart="1155";shortTE="F";uid="45ac9d8c-5335-425c-aeb4-b026a6bfc836"
JAAEEI010039769.1	RepeatMasker	Satellite	6996	7301	1473	+	.	ID="RND-6_FAMILY-46";Tend="1197";Tstart="889";shortTE="F";uid="51901e7a-d763-4d32-afd9-eac3035cfcfe"
JAAEEI010039769.1	RepeatMasker	LINE/I-Jockey	1688	1916	1463	+	.	ID="RND-6_FAMILY-3827";Tend="1339";Tstart="1116";shortTE="F";uid="6e6fdf72-0e7b-4999-9377-b1536a79348c"
JAAEEI010039769.1	RepeatMasker	DNA/hAT-Tip100	5698	5817	538	+	.	ID="RND-1_FAMILY-578";Tend="1383";Tstart="1259";shortTE="F";uid="098e9b6c-3b82-4a55-b02a-b6e98531f44c"
JAAEEI010039769.1	RepeatMasker	Unknown	8941	9069	965	+	.	ID="RND-6_FAMILY-2938";Tend="1109";Tstart="982";shortTE="F";uid="81b5fc8c-6d3f-4c3f-9ae5-91bf48dfb724"
JAAEEI010039769.1	RepeatMasker	DNA/hAT-Tip100	11785	12059	1597	+	.	ID="RND-6_FAMILY-6216";Tend="1161";Tstart="891";shortTE="F";uid="1d737397-ab18-4162-bd2a-6092decf5c32"
JAAEEI010039769.1	RepeatMasker	Unknown	10071	10279	993	+	.	ID="RND-1_FAMILY-414";Tend="1103";Tstart="926";shortTE="F";uid="e08c3fc2-61b0-4cf9-a3ed-c19c8b67add1"
JAAEEI010039769.1	RepeatMasker	Unknown	16229	16357	850	+	.	ID="RND-1_FAMILY-414";Tend="1103";Tstart="975";shortTE="F";uid="14a88e91-7054-4bc7-8d29-95b13d03601a"
JAAEEI010039769.1	RepeatMasker	Unknown	11645	11784	467	+	.	ID="RND-1_FAMILY-336";Tend="1145";Tstart="983";shortTE="F";uid="078ca940-3d02-4322-9327-319272079281"
JAAEEI010039769.1	RepeatMasker	DNA/TcMar-Tc1	1	344	2773	+	.	ID="RND-1_FAMILY-423";Tend="1709";Tstart="1367";shortTE="F";uid="cfcbba35-d18d-4fd7-8e0a-698d0193045a"
JAAEEI010039769.1	RepeatMasker	DNA/hAT-Tip100	13059	13855	4737	-	.	ID="RND-1_FAMILY-51";Tend="2005";Tstart="1214";shortTE="F";uid="190a3ac2-8704-4534-ae18-35b763e977ed"
JAAEEI010039769.1	RepeatMasker	Unknown	4044	4820	5325	-	.	ID="RND-5_FAMILY-4061";Tend="1715";Tstart="962";shortTE="F";uid="b23233e5-05a7-4f86-9d60-e0bead59eb4d"
JAAEEI010039769.1	RepeatMasker	DNA/TcMar-Tc1	15020	15922	7830	-	.	ID="RND-5_FAMILY-2403";Tend="1832";Tstart="928";shortTE="F";uid="5d6336ce-7574-4c50-9fac-1b443ef45c7e"
JAAEEI010039769.1	RepeatMasker	Unknown	1339	1690	2360	-	.	ID="RND-6_FAMILY-1688";Tend="1283";Tstart="919";shortTE="F";uid="c8808041-9e44-4669-b7f6-00b3ab083046"
JAAEEI010039769.1	RepeatMasker	Unknown	3287	3626	1100	-	.	ID="RND-6_FAMILY-17382";Tend="626";Tstart="310";shortTE="F";uid="21063589-ebc9-49cc-93d4-d73ddbf3e4fc"
JAAEEI010039769.1	RepeatMasker	RC/Helitron	4960	5073	848	-	.	ID="RND-6_FAMILY-20544";Tend="962";Tstart="851";shortTE="F";uid="3512f43f-fcb3-4767-b969-78e12d1ace6e"
JAAEEI010039769.1	RepeatMasker	Satellite	10734	10861	1032	-	.	ID="RND-3_FAMILY-672";Tend="1172";Tstart="1046";shortTE="F";uid="cb07435f-fc77-41c5-bbe3-2542f1c134fe"
JAAEEI010039769.1	RepeatMasker	LINE/RTE-BovB	15924	16092	940	-	.	ID="RND-5_FAMILY-651";Tend="697";Tstart="527";shortTE="F";uid="7408776b-3c95-49ef-86d2-be620d830a48"
JAAEEI010039769.1	RepeatMasker	DNA/CMC-Chapaev-3	17066	17546	3370	-	.	ID="RND-6_FAMILY-672";Tend="1406";Tstart="950";shortTE="F";uid="1d0f7fb2-24b9-41bc-b7c3-1d2738e14534"
JAAEEI010039769.1	RepeatMasker	Unknown	16083	16217	851	-	.	ID="RND-1_FAMILY-563";Tend="2286";Tstart="2149";shortTE="F";uid="a11c75e3-f193-418b-8faf-98adc2fc5b2c"
JAAEEI010039769.1	RepeatMasker	Satellite	14415	14730	1865	-	.	ID="RND-6_FAMILY-5508";Tend="1659";Tstart="1344";shortTE="F";uid="bf6c29b9-e699-41be-bf6c-0ba565ae895f"
JAAEEI010039769.1	RepeatMasker	RC/Helitron	17542	18420	6042	-	.	ID="RND-5_FAMILY-1099";Tend="1735";Tstart="829";shortTE="F";uid="7d03f6b5-0de0-4fbf-afa6-3e8672137620"
JAAEEI010039769.1	RepeatMasker	Unknown	9265	9464	1358	-	.	ID="RND-1_FAMILY-795";Tend="1138";Tstart="939";shortTE="F";uid="8fb2467f-ea92-4384-be65-da63c1b05ca9"
JAAEEI010039769.1	RepeatMasker	LINE/L2	6891	6998	522	-	.	ID="RND-1_FAMILY-484";Tend="2284";Tstart="2177";shortTE="F";uid="7f835043-463f-4c9a-8ba9-a93968200d3b"
JAAEEI010039769.1	RepeatMasker	RC/Helitron	16883	17083	1472	-	.	ID="RND-5_FAMILY-1099";Tend="2086";Tstart="1889";shortTE="F";uid="171f574a-5a3e-4289-bcf2-1d47b045ab11"
JAAEEI010039769.1	RepeatMasker	Unknown	16489	16762	2084	-	.	ID="RND-5_FAMILY-574";Tend="1039";Tstart="766";shortTE="F";uid="aee371e6-454e-47b0-b9bb-e37223786ab0"
JAAEEI010039769.1	RepeatMasker	LINE/L2	10598	10714	450	-	.	ID="RND-1_FAMILY-484";Tend="2281";Tstart="2174";shortTE="F";uid="ea66e229-af08-47dc-abe5-eb7ba747d3a3"
JAAEEI010039769.1	RepeatMasker	Unknown	12763	12874	430	-	.	ID="RND-6_FAMILY-6725";Tend="104";Tstart="4";shortTE="F";uid="cf38646a-48c5-41c7-b1ef-2b12e8a8bca1"
JAAEEI010039769.1	RepeatMasker	LINE/Dong-R4	769	1234	3877	-	.	ID="RND-6_FAMILY-2216";Tend="2775";Tstart="2327";shortTE="F";uid="5a648551-de0c-4921-ba78-76854eb8dcbc"
JAAEEI010039769.1	RepeatMasker	RC/Helitron	1235	1338	2766	-	.	ID="RND-6_FAMILY-12178";Tend="1506";Tstart="957";shortTE="F";uid="19a5f987-c973-41c9-83e9-6109b59f401c"
JAAEEI010039769.1	RepeatMasker	Unknown	7401	7680	2146	-	.	ID="RND-6_FAMILY-7290";Tend="1148";Tstart="874";shortTE="F";uid="6ecfc1e1-85dd-494c-b625-a9269d161fe8"
JAAEEI010039769.1	RepeatMasker	LTR/Gypsy	10895	11001	538	-	.	ID="RND-6_FAMILY-5382";Tend="1000";Tstart="897";shortTE="F";uid="6a5a619e-a68c-46ec-9a06-a42285db8145"
JAAEEI010039769.1	RepeatMasker	DNA/hAT-Tip100	8756	8914	1170	-	.	ID="RND-1_FAMILY-209";Tend="1030";Tstart="877";shortTE="F";uid="95451587-0164-4dc6-840f-55dea8d67c22"
JAAEEI010039769.1	RepeatMasker	RC/Helitron	9626	9737	935	-	.	ID="RND-6_FAMILY-20544";Tend="962";Tstart="851";shortTE="F";uid="5de7f53f-8e93-46a9-b7ad-e6bc34911547"
JAAEEI010039769.1	RepeatMasker	Unknown	12629	12769	698	-	.	ID="RND-6_FAMILY-1250";Tend="790";Tstart="649";shortTE="F";uid="7fc2b3fa-84cf-424e-90b9-ce20964747c0"
JAAEEI010039770.1	RepeatMasker	Unknown	48840	49198	477	+	.	ID="RND-5_FAMILY-4504";TEgroup="ctg_33087%7CRND-5_FAMILY-4504%7C1";Tend="1148";Tstart="996";shortTE="F";uid="4da958d0-5f03-41a3-8e2a-b09a3abc5847"
JAAEEI010039770.1	RepeatMasker	Unknown	4366	4499	903	+	.	ID="RND-1_FAMILY-472";Tend="1050";Tstart="928";shortTE="F";uid="0b89517c-35dd-4cf8-98d7-7176de8b6071"
JAAEEI010039770.1	RepeatMasker	Unknown	40851	41209	1713	+	.	ID="RND-1_FAMILY-428";TEgroup="ctg_33087%7CRND-1_FAMILY-428%7C1";Tend="1159";Tstart="825";shortTE="F";uid="88a1961c-06eb-42e9-8f69-949821407f50"
JAAEEI010039770.1	RepeatMasker	RC/Helitron	371	626	1958	+	.	ID="RND-6_FAMILY-8344";Tend="826";Tstart="557";shortTE="F";uid="179f0213-3d6d-486f-9ed2-84122e66f036"
JAAEEI010039770.1	RepeatMasker	Unknown	29919	30030	516	+	.	ID="RND-6_FAMILY-1416";Tend="683";Tstart="566";shortTE="F";uid="ba7b3f58-57e0-4511-93bb-e9b6e5085691"
JAAEEI010039770.1	RepeatMasker	RC/Helitron	52858	53082	1640	+	.	ID="RND-6_FAMILY-317";Tend="1155";Tstart="933";shortTE="F";uid="dca58130-86c2-40f8-af68-a6321bf7a3a0"
JAAEEI010039770.1	RepeatMasker	DNA/TcMar-Tc1	36062	36245	1002	+	.	ID="RND-6_FAMILY-1851";Tend="1531";Tstart="1365";shortTE="F";uid="80ae00d7-7558-415d-9517-3c381255b9f6"
JAAEEI010039770.1	RepeatMasker	Unknown	43347	43896	566	+	.	ID="RND-5_FAMILY-4504";Tend="1148";Tstart="996";shortTE="F";uid="cc02b57e-17db-45ff-af28-f9d5ff315ff3"
JAAEEI010039770.1	RepeatMasker	Unknown	6926	7090	1391	+	.	ID="RND-1_FAMILY-864";Tend="1091";Tstart="928";shortTE="F";uid="02e01529-146a-4abf-8dc0-819bd5d8cd5b"
JAAEEI010039770.1	RepeatMasker	Unknown	5283	5868	971	+	.	ID="RND-1_FAMILY-149";Tend="1306";Tstart="840";shortTE="F";uid="bfb13c4e-984a-4fd9-b098-1834e95bcceb"
JAAEEI010039770.1	RepeatMasker	Unknown	21606	21876	1769	+	.	ID="RND-1_FAMILY-428";Tend="1142";Tstart="854";shortTE="F";uid="4afd308f-626b-40c6-b073-3bd81b005b9f"
JAAEEI010039770.1	RepeatMasker	Unknown	30714	30963	1041	+	.	ID="RND-6_FAMILY-1416";Tend="1284";Tstart="1034";shortTE="F";uid="46615d67-53a7-43d5-adc5-5042eeff766a"
JAAEEI010039770.1	RepeatMasker	Unknown	1623	1850	777	+	.	ID="RND-5_FAMILY-2732";Tend="1512";Tstart="1283";shortTE="F";uid="a5d95b3f-9112-407d-b20a-9d4ea1f71e41"
JAAEEI010039770.1	RepeatMasker	RC/Helitron	1	166	916	+	.	ID="RND-6_FAMILY-317";Tend="1194";Tstart="1021";shortTE="F";uid="36bcc568-747d-42c3-8f86-4d751e0294fb"
JAAEEI010039770.1	RepeatMasker	SINE/tRNA-RTE	42711	43018	2425	+	.	ID="RND-4_FAMILY-384";Tend="1164";Tstart="860";shortTE="F";uid="7b2cf548-58aa-4dbf-8554-4532ee58f6ff"
JAAEEI010039770.1	RepeatMasker	Unknown	15740	16016	2048	+	.	ID="RND-6_FAMILY-1688";Tend="1520";Tstart="1245";shortTE="F";uid="42b97cb0-96d6-40e9-aa48-acf2db9f0c2a"
JAAEEI010039770.1	RepeatMasker	Unknown	10197	10342	1164	+	.	ID="RND-6_FAMILY-3656";Tend="1063";Tstart="922";shortTE="F";uid="0fa80150-f38a-45e3-a915-59b1eb2dce4f"
JAAEEI010039770.1	RepeatMasker	Unknown	29267	29767	2660	+	.	ID="RND-4_FAMILY-737";Tend="1308";Tstart="772";shortTE="F";uid="8662ec75-0e14-4fa6-ae05-544233a7c06d"
JAAEEI010039770.1	RepeatMasker	RC/Helitron	36758	37056	1361	+	.	ID="RND-5_FAMILY-470";Tend="1699";Tstart="1445";shortTE="F";uid="eb57b2c2-7519-4a9c-bc04-57e70682d012"
JAAEEI010039770.1	RepeatMasker	Unknown	18725	18961	802	+	.	ID="RND-6_FAMILY-2918";Tend="1181";Tstart="933";shortTE="F";uid="64ddd974-e00e-4b48-bcc9-bb3106805eff"
JAAEEI010039770.1	RepeatMasker	SINE/tRNA-RTE	23967	24154	1411	+	.	ID="RND-4_FAMILY-384";Tend="1171";Tstart="987";shortTE="F";uid="4b3ac200-9805-4d12-b3ef-954e2dd3a0f9"
JAAEEI010039770.1	RepeatMasker	LTR	49839	50914	8166	+	.	ID="RND-1_FAMILY-707";Tend="1698";Tstart="615";shortTE="F";uid="4428d8c9-2e11-4b8e-8fe8-309823fade33"
JAAEEI010039770.1	RepeatMasker	Unknown	7340	7660	1329	+	.	ID="RND-6_FAMILY-2918";Tend="1669";Tstart="1349";shortTE="F";uid="08f29e22-7402-4589-8ce3-57d7eddb6417"
JAAEEI010039770.1	RepeatMasker	RC/Helitron	17882	18146	1628	+	.	ID="RND-1_FAMILY-95";Tend="1732";Tstart="1475";shortTE="F";uid="f811d00b-0abf-4667-b275-2f0fe6190fa6"
JAAEEI010039770.1	RepeatMasker	Unknown	10947	11270	2555	+	.	ID="RND-6_FAMILY-3656";Tend="1557";Tstart="1239";shortTE="F";uid="244952f3-3c60-4d27-a8f6-d9fcb86d7a13"
JAAEEI010039770.1	RepeatMasker	SINE/tRNA-RTE	26654	26798	910	+	.	ID="RND-6_FAMILY-11569";Tend="1174";Tstart="1039";shortTE="F";uid="6a25e621-8b09-4b44-a42e-9d1daf2c6733"
JAAEEI010039770.1	RepeatMasker	Unknown	19247	19747	733	+	.	ID="RND-6_FAMILY-2918";TEgroup="ctg_33087%7CRND-6_FAMILY-2918%7C1";Tend="1181";Tstart="932";shortTE="F";uid="71521742-4b9f-48d6-a5b7-2375d0ed4d32"
JAAEEI010039770.1	RepeatMasker	SINE/tRNA-RTE	46839	47077	1629	+	.	ID="RND-4_FAMILY-384";Tend="1101";Tstart="860";shortTE="F";uid="ebbfc60d-5633-4935-84b9-12de158f261d"
JAAEEI010039770.1	RepeatMasker	Unknown	4502	4679	696	+	.	ID="RND-4_FAMILY-4275";Tend="1086";Tstart="892";shortTE="F";uid="3c7cdabb-975d-41d4-94d2-5d73dd591670"
JAAEEI010039770.1	RepeatMasker	Unknown	26381	26655	948	+	.	ID="RND-4_FAMILY-71";Tend="1107";Tstart="879";shortTE="F";uid="c622c79d-ba5a-4122-8fd8-ba3f46177f80"
JAAEEI010039770.1	RepeatMasker	DNA/TcMar-Tc1	35393	35695	567	+	.	ID="RND-6_FAMILY-1851";TEgroup="ctg_33087%7CRND-6_FAMILY-1851%7C1";Tend="1532";Tstart="927";shortTE="T";uid="154fc7b2-fd22-4ba7-b07b-627e938e269f"
JAAEEI010039770.1	RepeatMasker	Unknown	33842	34082	2070	+	.	ID="RND-1_FAMILY-859";Tend="1468";Tstart="1233";shortTE="F";uid="e53b2d1c-78f3-4ac4-bb28-718db8015228"
JAAEEI010039770.1	RepeatMasker	DNA/TcMar-Mariner	21873	22601	5350	+	.	ID="RND-1_FAMILY-346";Tend="1689";Tstart="958";shortTE="F";uid="3d060707-2b86-4b55-acdc-2a45c58451a7"
JAAEEI010039770.1	RepeatMasker	Unknown	40412	40729	714	+	.	ID="RND-1_FAMILY-310";TEgroup="ctg_33087%7CRND-1_FAMILY-310%7C1";Tend="1158";Tstart="991";shortTE="F";uid="c147d0cd-c38e-49f3-9638-335f3f380594"
JAAEEI010039770.1	RepeatMasker	Unknown	1292	1435	452	+	.	ID="RND-1_FAMILY-118";Tend="1530";Tstart="1296";shortTE="F";uid="f2f6408c-eb2b-43ad-a631-4c6c32ba2343"
JAAEEI010039770.1	RepeatMasker	RC/Helitron	626	866	1989	+	.	ID="RND-1_FAMILY-35";Tend="1573";Tstart="1333";shortTE="F";uid="0262a0b7-cd5f-45f3-a751-fd7bc14fad16"
JAAEEI010039770.1	RepeatMasker	RC/Helitron	10328	10538	1721	+	.	ID="RND-6_FAMILY-317";Tend="1146";Tstart="939";shortTE="F";uid="4916ef1c-e617-4eef-99d8-5b3be745cf09"
JAAEEI010039770.1	RepeatMasker	Unknown	8198	8799	4462	+	.	ID="RND-1_FAMILY-864";Tend="1572";Tstart="980";shortTE="F";uid="1db7871f-deaa-40b1-b0a3-578f8e84ce22"
JAAEEI010039770.1	RepeatMasker	Unknown	7885	8049	1230	+	.	ID="RND-1_FAMILY-859";Tend="1057";Tstart="899";shortTE="F";uid="8fcdf8a2-d18f-447e-9e22-9576bc1d9975"
JAAEEI010039770.1	RepeatMasker	Unknown	26113	26239	592	+	.	ID="RND-1_FAMILY-266";Tend="1583";Tstart="1462";shortTE="F";uid="add12d1d-5f77-4ef1-8e55-8951293d8bb4"
JAAEEI010039770.1	RepeatMasker	Unknown	44315	44792	3696	+	.	ID="RND-6_FAMILY-3656";Tend="1439";Tstart="952";shortTE="F";uid="7d2900cd-e5de-4305-b051-1a1f2a322049"
JAAEEI010039770.1	RepeatMasker	SINE/5S	35720	35832	952	+	.	ID="RND-6_FAMILY-1850";Tend="1072";Tstart="959";shortTE="F";uid="a395a306-104e-4aa7-995c-f1571e4fb822"
JAAEEI010039770.1	RepeatMasker	Unknown	8791	8987	1290	+	.	ID="RND-1_FAMILY-859";Tend="1240";Tstart="1049";shortTE="F";uid="d7966a68-e71f-4e1c-80da-0a0c955e2454"
JAAEEI010039770.1	RepeatMasker	LINE/R1-LOA	11372	12115	513	+	.	ID="RND-1_FAMILY-938";TEgroup="ctg_33087%7CRND-1_FAMILY-938%7C1";Tend="1279";Tstart="622";shortTE="T";uid="9a1bbcc8-3f96-41f4-9acd-45de45f11e6b"
JAAEEI010039770.1	RepeatMasker	DNA/TcMar-Tc1	32749	33020	1667	+	.	ID="RND-5_FAMILY-238";Tend="969";Tstart="686";shortTE="F";uid="9eedc133-acdb-473d-934c-56f566ae5786"
JAAEEI010039770.1	RepeatMasker	RC/Helitron	53237	53400	904	+	.	ID="RND-6_FAMILY-317";Tend="1155";Tstart="936";shortTE="F";uid="e7aad199-2563-4f89-b852-e1f4490257bc"
JAAEEI010039770.1	RepeatMasker	DNA/TcMar-Tc1	12642	12912	1691	+	.	ID="RND-5_FAMILY-238";Tend="969";Tstart="686";shortTE="F";uid="dcb9f667-13fd-4ac5-8ae0-9061b543e7be"
JAAEEI010039770.1	RepeatMasker	DNA/TcMar-Tc1	17525	17852	1119	+	.	ID="mariner-12_hsal";Tend="303";Tstart="1";shortTE="F";uid="885c21e0-e970-49db-8226-f3700309ce04"
JAAEEI010039770.1	RepeatMasker	Unknown	39602	39797	1460	+	.	ID="RND-5_FAMILY-502";Tend="1322";Tstart="1131";shortTE="F";uid="ee2459c4-7e4d-4f37-a260-d2e84ab01938"
JAAEEI010039770.1	RepeatMasker	Unknown	28787	29057	2077	+	.	ID="RND-1_FAMILY-428";Tend="1132";Tstart="864";shortTE="F";uid="cebc1d05-255f-4237-8073-dbcbdfd0ce28"
JAAEEI010039770.1	RepeatMasker	DNA/hAT-Tip100	2654	3106	3709	-	.	ID="RND-1_FAMILY-217";Tend="1302";Tstart="845";shortTE="F";uid="e7cc590c-3655-4a96-a961-5e3f2f8082d8"
JAAEEI010039770.1	RepeatMasker	RC/Helitron	31936	32141	1662	-	.	ID="RND-6_FAMILY-6185";Tend="1342";Tstart="1136";shortTE="F";uid="5aeaa985-f28f-4eff-805a-da9c6dcc88d9"
JAAEEI010039770.1	RepeatMasker	Unknown	40596	40704	489	-	.	ID="RND-5_FAMILY-2799";Tend="1405";Tstart="1297";shortTE="F";uid="6017737e-8c61-4e65-a5ca-059799d1c37e"
JAAEEI010039770.1	RepeatMasker	Unknown	40111	40218	639	-	.	ID="RND-1_FAMILY-66";Tend="1096";Tstart="994";shortTE="F";uid="756c3a9a-3f40-4222-8f47-4c80ffa98f6b"
JAAEEI010039770.1	RepeatMasker	DNA/hAT-Ac	53999	54227	1938	-	.	ID="RND-1_FAMILY-69";Tend="977";Tstart="748";shortTE="F";uid="e7f12489-0c01-45e9-a7f2-1d5de846a2ab"
JAAEEI010039770.1	RepeatMasker	DNA/hAT-Tip100	48490	48734	1073	-	.	ID="RND-5_FAMILY-697";Tend="1157";Tstart="897";shortTE="F";uid="0fa5d7ac-7b77-4626-bd9b-4939548b100e"
JAAEEI010039770.1	RepeatMasker	Unknown	35833	35978	1185	-	.	ID="RND-6_FAMILY-7290";Tend="1018";Tstart="873";shortTE="F";uid="6518a523-dd49-4eec-91de-8c6342b2ce0a"
JAAEEI010039770.1	RepeatMasker	DNA/MULE-MuDR	37273	37469	1397	-	.	ID="RND-1_FAMILY-161";Tend="1132";Tstart="934";shortTE="F";uid="2adf45f4-12b1-4e3a-9de8-14a45a802bfa"
JAAEEI010039770.1	RepeatMasker	RC/Helitron	43024	43334	2187	-	.	ID="RND-1_FAMILY-193";Tend="1597";Tstart="1282";shortTE="F";uid="bd96779c-f37a-4767-b300-4d18f7dd172a"
JAAEEI010039770.1	RepeatMasker	DNA/TcMar-Mariner	47488	48452	2791	-	.	ID="MARINER-21_AEC";Tend="964";Tstart="1";shortTE="F";uid="5c882e20-a0bf-407e-8809-403735277957"
JAAEEI010039770.1	RepeatMasker	RC/Helitron	36365	37016	3754	-	.	ID="RND-1_FAMILY-31";Tend="1567";Tstart="930";shortTE="F";uid="146b8c54-ae69-4eb5-afd3-ff389dd45070"
JAAEEI010039770.1	RepeatMasker	Unknown	8044	8156	882	-	.	ID="RND-1_FAMILY-783";Tend="1557";Tstart="1445";shortTE="F";uid="625ebe5e-7b6d-4bc2-987f-e136bb7dc0b4"
JAAEEI010039770.1	RepeatMasker	Unknown	7651	7882	1535	-	.	ID="RND-4_FAMILY-737";Tend="1041";Tstart="811";shortTE="F";uid="930eeda2-c359-4955-8a6b-02849f17bb54"
JAAEEI010039770.1	RepeatMasker	Unknown	12530	12667	736	-	.	ID="RND-6_FAMILY-6683";Tend="1186";Tstart="1036";shortTE="F";uid="01eea9ee-010b-439c-9d41-2e8350f0bee1"
JAAEEI010039770.1	RepeatMasker	DNA/CMC-Chapaev-3	40218	40328	465	-	.	ID="RND-6_FAMILY-672";Tend="1345";Tstart="1212";shortTE="F";uid="1a4a8496-db29-4bdd-8c6f-ba373c42eadb"
JAAEEI010039770.1	RepeatMasker	SINE/tRNA-RTE	45852	46093	1695	-	.	ID="RND-4_FAMILY-384";Tend="1101";Tstart="860";shortTE="F";uid="28ea9b43-c98c-45fb-bebc-a2f4105ef943"
JAAEEI010039770.1	RepeatMasker	DNA/TcMar-Tc1	3378	3761	2788	-	.	ID="RND-1_FAMILY-316";Tend="2104";Tstart="1728";shortTE="F";uid="74cd079b-96ef-447a-a0d4-21ea1fd635d3"
JAAEEI010039770.1	RepeatMasker	DNA/TcMar-Tc1	18166	18640	984	-	.	ID="mariner-12_hsal";Tend="460";Tstart="1";shortTE="F";uid="279bd667-b94e-4ef7-bf73-e4e4afcb33ba"
JAAEEI010039770.1	RepeatMasker	Unknown	26800	27005	1635	-	.	ID="RND-1_FAMILY-294";Tend="1482";Tstart="1269";shortTE="F";uid="0e6d8494-d661-4fb7-8564-7d7678822649"
JAAEEI010039770.1	RepeatMasker	DNA/hAT-Tip100	52130	52875	5347	-	.	ID="RND-4_FAMILY-2323";Tend="2493";Tstart="1673";shortTE="F";uid="88f819be-1954-4013-9996-6fef4781d94c"
JAAEEI010039770.1	RepeatMasker	Unknown	30026	30184	423	-	.	ID="RND-6_FAMILY-2918";TEgroup="ctg_33087%7CRND-6_FAMILY-2918%7C2";Tend="1602";Tstart="1513";shortTE="T";uid="5bce6146-bba4-4a64-a62f-92a501eea9f7"
JAAEEI010039770.1	RepeatMasker	Unknown	33566	33693	775	-	.	ID="RND-4_FAMILY-132";Tend="1520";Tstart="1395";shortTE="F";uid="4d6702e5-9382-4fb5-892c-f8a378bc8b48"
JAAEEI010039770.1	RepeatMasker	RC/Helitron	8988	9205	1664	-	.	ID="RND-4_FAMILY-269";Tend="1990";Tstart="1749";shortTE="F";uid="94132e1c-7c15-4e09-af15-18bd4d8103ae"
JAAEEI010039770.1	RepeatMasker	RC/Helitron	33698	33863	1171	-	.	ID="RND-4_FAMILY-269";Tend="972";Tstart="812";shortTE="F";uid="beca1e1c-9e87-4d9f-8177-77f03352b38c"
JAAEEI010039770.1	RepeatMasker	DNA/hAT-Tip100	38002	38358	1164	-	.	ID="RND-4_FAMILY-2323";Tend="2197";Tstart="1784";shortTE="F";uid="69841351-18f5-4b48-83cf-db037c293901"
JAAEEI010039770.1	RepeatMasker	Unknown	12927	13214	949	-	.	ID="RND-6_FAMILY-1416";Tend="1306";Tstart="1034";shortTE="F";uid="9a7794d7-5333-4beb-bed6-a84e22317306"
JAAEEI010039770.1	RepeatMasker	DNA/hAT-Tip100	53083	53263	1075	-	.	ID="RND-4_FAMILY-2323";Tend="1683";Tstart="1510";shortTE="F";uid="b8b69474-ef77-4f4a-be14-6139401bfb3d"
JAAEEI010039770.1	RepeatMasker	Unknown	13560	14203	2177	-	.	ID="RND-4_FAMILY-737";Tend="1546";Tstart="773";shortTE="F";uid="3a045c92-c52a-4798-b441-579e039142b8"
JAAEEI010039770.1	RepeatMasker	Unknown	32280	32386	832	-	.	ID="RND-5_FAMILY-3581";Tend="659";Tstart="552";shortTE="F";uid="675f2a46-2bd1-4a28-b5c3-2f8a81b2a951"
JAAEEI010039770.1	RepeatMasker	Unknown	33035	33546	816	-	.	ID="RND-6_FAMILY-1416";TEgroup="ctg_33087%7CRND-6_FAMILY-1416%7C2";Tend="1306";Tstart="580";shortTE="F";uid="cc2ce84f-1a5d-4a4e-8a3b-405dacf0e405"
JAAEEI010039770.1	RepeatMasker	Unknown	14428	14812	1196	-	.	ID="RND-4_FAMILY-737";TEgroup="ctg_33087%7CRND-4_FAMILY-737%7C1";Tend="955";Tstart="773";shortTE="F";uid="eb2aa3a6-7881-462a-91e1-f85da2876ffa"
JAAEEI010039770.1	RepeatMasker	Unknown	30478	30708	1062	-	.	ID="RND-6_FAMILY-2918";Tend="1602";Tstart="1367";shortTE="F";uid="355b45ea-9ae1-4d26-b5c4-c9797cda8728"
JAAEEI010039770.1	RepeatMasker	RC/Helitron	23103	23238	1221	-	.	ID="RND-6_FAMILY-317";Tend="1166";Tstart="1028";shortTE="F";uid="8ac54d4b-e9d6-4095-a1f0-4a2399ef9067"
JAAEEI010039770.1	RepeatMasker	Unknown	18852	20241	924	-	.	ID="RND-6_FAMILY-1416";TEgroup="ctg_33087%7CRND-6_FAMILY-1416%7C1";Tend="1268";Tstart="585";shortTE="F";uid="846aed2a-8da4-4637-b881-a819c2140c95"
JAAEEI010039770.1	RepeatMasker	Unknown	16481	17049	2953	-	.	ID="RND-4_FAMILY-737";Tend="1308";Tstart="772";shortTE="F";uid="0bc33284-feaa-4f12-b7cc-cf7a13384e00"
JAAEEI010039770.1	RepeatMasker	Unknown	13220	13465	1264	-	.	ID="RND-5_FAMILY-1404";Tend="774";Tstart="527";shortTE="F";uid="d048aa0d-3354-4f13-b0db-9343ff899589"
JAAEEI010039770.1	RepeatMasker	RC/Helitron	16006	16146	1169	-	.	ID="RND-6_FAMILY-8344";Tend="1245";Tstart="1105";shortTE="F";uid="0161b79c-8d90-4cd5-8d99-bf1694540422"
JAAEEI010039770.1	RepeatMasker	RC/Helitron	9207	9403	1713	-	.	ID="RND-1_FAMILY-35";Tend="1077";Tstart="880";shortTE="F";uid="f76bd628-a5d9-49e2-8525-3b377f32c11f"
JAAEEI010039770.1	RepeatMasker	Satellite	9679	9942	1870	-	.	ID="RND-6_FAMILY-577";Tend="1032";Tstart="753";shortTE="F";uid="f8e3b491-c474-4e08-9991-05865ac7a4e9"
JAAEEI010039770.1	RepeatMasker	Unknown	15049	15637	3868	-	.	ID="RND-1_FAMILY-39";Tend="1234";Tstart="620";shortTE="F";uid="e209975e-02b3-4ba6-aaa6-479280c8460c"
JAAEEI010039770.1	RepeatMasker	DNA/TcMar-Tc1	3877	4199	2128	-	.	ID="RND-6_FAMILY-4109";Tend="1064";Tstart="746";shortTE="F";uid="5d2793ae-74eb-41b6-ad0b-15f4bc8d161e"
JAAEEI010039770.1	RepeatMasker	DNA/TcMar-Tc1	46189	46743	2565	-	.	ID="RND-6_FAMILY-1851";Tend="1516";Tstart="928";shortTE="F";uid="bfebae5c-e5ee-40b0-aa4b-aebab4a9f2e2"
JAAEEI010039770.1	RepeatMasker	Unknown	32511	32774	1167	-	.	ID="RND-6_FAMILY-6683";Tend="1299";Tstart="1036";shortTE="F";uid="d9eeeda7-bd20-4150-a50e-ad76c2bd59f3"
JAAEEI010039770.1	RepeatMasker	SINE/tRNA-RTE	27131	27472	428	-	.	ID="RND-4_FAMILY-384";TEgroup="ctg_33087%7CRND-4_FAMILY-384%7C1";Tend="1148";Tstart="860";shortTE="F";uid="894430eb-831a-447d-8f7f-93b784b09620"
JAAEEI010039770.1	RepeatMasker	DNA/hAT-Ac	12190	12389	1482	-	.	ID="RND-1_FAMILY-18";Tend="2170";Tstart="1966";shortTE="F";uid="de0c36dd-f3db-4c10-91a4-f05650f9e281"
JAAEEI010039770.1	RepeatMasker	SINE/5S	1607	1826	1760	-	.	ID="RND-6_FAMILY-1021";Tend="1217";Tstart="973";shortTE="F";uid="b585ac5e-2955-47e1-8aca-f3b03bc998b3"
JAAEEI010039770.1	RepeatMasker	SINE/tRNA-RTE	34684	34845	842	-	.	ID="RND-6_FAMILY-11569";Tend="1124";Tstart="955";shortTE="F";uid="d8b39d25-9ca6-47da-b28b-af1eb7c86553"
JAAEEI010039770.1	RepeatMasker	Unknown	20418	20858	2472	-	.	ID="RND-4_FAMILY-737";Tend="1237";Tstart="772";shortTE="F";uid="27d070d2-bc3f-407c-a145-b059eacca5f2"
JAAEEI010039770.1	RepeatMasker	DNA/hAT-Tip100	26107	26214	708	-	.	ID="RND-1_FAMILY-209";Tend="1141";Tstart="1038";shortTE="F";uid="68a5cdff-c036-459f-9c4d-97105c689236"
JAAEEI010039770.1	RepeatMasker	Unknown	16378	16488	499	-	.	ID="RND-1_FAMILY-325";Tend="1564";Tstart="1451";shortTE="F";uid="f1fb30de-26ae-4b24-ba5b-1bcf8652dee7"
JAAEEI010039770.1	RepeatMasker	Unknown	7087	7336	1059	-	.	ID="RND-6_FAMILY-1416";Tend="1281";Tstart="1032";shortTE="F";uid="3fbeda37-900e-4d68-af67-4ec788eb56a9"
JAAEEI010039770.1	RepeatMasker	DNA/TcMar-Tc1	30993	31132	937	-	.	ID="RND-5_FAMILY-238";Tend="969";Tstart="840";shortTE="F";uid="5a16b97f-90d3-4abd-b07d-84b858e07e5e"
JAAEEI010039770.1	RepeatMasker	DNA/TcMar-Fot1	45361	45527	674	-	.	ID="RND-6_FAMILY-5270";TEgroup="ctg_33087%7CRND-6_FAMILY-5270%7C1";Tend="1278";Tstart="1195";shortTE="T";uid="fc2bfa83-d06c-414f-b924-7680a299d5b0"
JAAEEI010039770.1	RepeatMasker	DNA/TcMar-Mariner	28052	28782	5469	-	.	ID="RND-1_FAMILY-346";Tend="1689";Tstart="959";shortTE="F";uid="1ae8fd1a-93cc-4e5d-a9d1-4ecf56032a1c"
JAAEEI010039770.1	RepeatMasker	DNA/TcMar-Mariner	6189	6475	1185	-	.	ID="MARINER-N9_RPR";Tend="703";Tstart="413";shortTE="F";uid="fbd47dcf-9dd5-4453-ab1e-95d772b8abd0"
JAAEEI010039771.1	RepeatMasker	Unknown	5393	5673	767	+	.	ID="RND-6_FAMILY-5183";Tend="1544";Tstart="1173";shortTE="F";uid="c927cfa1-371d-4cd1-9b03-524fb2d2c9d3"
JAAEEI010039771.1	RepeatMasker	DNA/hAT-Tip100	14043	14282	811	+	.	ID="RND-3_FAMILY-262";Tend="1075";Tstart="850";shortTE="F";uid="f62fca20-8644-44cb-bbf2-74d9ffe9c408"
JAAEEI010039771.1	RepeatMasker	RC/Helitron	7196	7692	3446	+	.	ID="RND-5_FAMILY-688";Tend="1457";Tstart="928";shortTE="F";uid="401a9226-783b-4b5b-90d4-7efa639dba0a"
JAAEEI010039771.1	RepeatMasker	LINE/Penelope	3696	3947	441	+	.	ID="RND-1_FAMILY-194";TEgroup="ctg_33088%7CRND-1_FAMILY-194%7C1";Tend="1790";Tstart="1720";shortTE="T";uid="3640428d-1b94-414e-9cad-b932f6780bda"
JAAEEI010039771.1	RepeatMasker	DNA/hAT-Tip100	4742	5227	3105	+	.	ID="RND-1_FAMILY-51";Tend="2005";Tstart="1551";shortTE="F";uid="bc74bb8b-4828-4635-b084-54666e0556f9"
JAAEEI010039771.1	RepeatMasker	SINE/MIR	9103	9302	1469	+	.	ID="RND-1_FAMILY-44";Tend="1071";Tstart="875";shortTE="F";uid="7d62f098-1092-479c-912f-ec9a23a1a5cf"
JAAEEI010039771.1	RepeatMasker	DNA/TcMar-Tc1	15520	15749	1536	+	.	ID="RND-5_FAMILY-701";Tend="1206";Tstart="990";shortTE="F";uid="963e81e0-b509-43be-93a8-c8761229ba0d"
JAAEEI010039771.1	RepeatMasker	SINE/MIR	6826	7088	1675	+	.	ID="RND-1_FAMILY-44";Tend="1139";Tstart="875";shortTE="F";uid="b6e7c3c9-486e-428d-96df-4184fb3746d6"
JAAEEI010039771.1	RepeatMasker	DNA/hAT-Tip100	469	857	2763	+	.	ID="RND-6_FAMILY-6216";Tend="1316";Tstart="888";shortTE="F";uid="d6350a17-1f8d-4cb4-b41b-72dffdb5f0f1"
JAAEEI010039771.1	RepeatMasker	LINE/I-Jockey	8716	8968	444	+	.	ID="TART_DV";Tend="2959";Tstart="2740";shortTE="F";uid="f819bcc8-76d7-4e69-b206-d797434a8516"
JAAEEI010039771.1	RepeatMasker	Unknown	9297	9880	4311	+	.	ID="RND-6_FAMILY-3656";Tend="1556";Tstart="913";shortTE="F";uid="51a78565-258d-4ef2-bb19-314747a6fae0"
JAAEEI010039771.1	RepeatMasker	Unknown	10937	11182	1913	+	.	ID="RND-6_FAMILY-1527";Tend="1376";Tstart="1138";shortTE="F";uid="00c86989-d8e7-4548-b7aa-e494de33c81e"
JAAEEI010039771.1	RepeatMasker	Unknown	881	1020	556	+	.	ID="RND-1_FAMILY-256";Tend="1250";Tstart="1131";shortTE="F";uid="adaaf3ab-6b6d-49ae-826f-734f180ace39"
JAAEEI010039771.1	RepeatMasker	Unknown	11509	12077	4119	-	.	ID="RND-1_FAMILY-920";Tend="1589";Tstart="999";shortTE="F";uid="aecbdadc-20ab-45de-befe-1ee03862bbf0"
JAAEEI010039771.1	RepeatMasker	Unknown	1198	1529	1485	-	.	ID="RND-1_FAMILY-422";Tend="1392";Tstart="989";shortTE="F";uid="4fee429a-d654-4cc4-868e-fe728d7963e1"
JAAEEI010039771.1	RepeatMasker	DNA/hAT-Ac	4246	4742	3346	-	.	ID="RND-1_FAMILY-69";Tend="2034";Tstart="1571";shortTE="F";uid="ab5cc86c-e20b-4535-9f1f-18a00fb4c845"
JAAEEI010039771.1	RepeatMasker	Unknown	12992	13253	976	-	.	ID="RND-6_FAMILY-222";TEgroup="ctg_33088%7CRND-6_FAMILY-222%7C1";Tend="1704";Tstart="848";shortTE="F";uid="bcbb0d35-d352-41d1-a4e0-86df203cdfc4"
JAAEEI010039771.1	RepeatMasker	DNA/hAT-Tip100	5138	5240	587	-	.	ID="RND-1_FAMILY-395";Tend="995";Tstart="892";shortTE="F";uid="80133e4e-8dcb-4174-a312-440eac649c43"
JAAEEI010039771.1	RepeatMasker	LINE/RTE-BovB	15309	15451	554	-	.	ID="RND-5_FAMILY-1885";Tend="1033";Tstart="909";shortTE="F";uid="d080cdaf-6cab-459d-b910-6f991965963c"
JAAEEI010039771.1	RepeatMasker	LTR/Copia	12475	12588	722	-	.	ID="RND-6_FAMILY-2605";Tend="1312";Tstart="1190";shortTE="F";uid="12942a80-2a92-4e44-a929-8b25d761a3fd"
JAAEEI010039771.1	RepeatMasker	Satellite	12492	12728	1051	-	.	ID="RND-3_FAMILY-672";Tend="1140";Tstart="931";shortTE="F";uid="6c0095a7-fc8b-4cc5-a72f-398795dfb8b6"
JAAEEI010039771.1	RepeatMasker	Unknown	5525	5781	1869	-	.	ID="RND-1_FAMILY-251";Tend="1047";Tstart="791";shortTE="F";uid="7c0be66f-a253-458b-a598-3e1a67db7c98"
JAAEEI010039772.1	RepeatMasker	Unknown	44587	45026	1489	+	.	ID="RND-1_FAMILY-251";Tend="507";Tstart="112";shortTE="F";uid="d1339fb4-628f-4580-af54-4d9d886dfd16"
JAAEEI010039772.1	RepeatMasker	SINE/5S	23799	23986	935	+	.	ID="RND-5_FAMILY-710";Tend="1152";Tstart="960";shortTE="F";uid="2832ad04-2828-427d-938f-b372ee9985dd"
JAAEEI010039772.1	RepeatMasker	Unknown	46423	46635	1159	+	.	ID="RND-1_FAMILY-266";Tend="1458";Tstart="1261";shortTE="F";uid="1dc99d1a-eb88-4b84-8afc-29ca3a788958"
JAAEEI010039772.1	RepeatMasker	Unknown	62728	62836	843	+	.	ID="RND-1_FAMILY-450";Tend="1023";Tstart="915";shortTE="F";uid="854f80f0-9ce6-4c0c-a722-cf1082945fd1"
JAAEEI010039772.1	RepeatMasker	SINE/5S	5146	5412	2215	+	.	ID="RND-6_FAMILY-4694";Tend="1167";Tstart="901";shortTE="F";uid="e4c9e961-6d69-4d94-995d-54d887956097"
JAAEEI010039772.1	RepeatMasker	Unknown	26916	27272	1621	+	.	ID="RND-6_FAMILY-12704";Tend="1783";Tstart="1440";shortTE="F";uid="9788b700-296a-4773-b07d-f76df4637902"
JAAEEI010039772.1	RepeatMasker	Unknown	57539	57715	1396	+	.	ID="RND-1_FAMILY-213";Tend="1116";Tstart="940";shortTE="F";uid="243ab4da-cc6a-4d4d-b62f-4bf73277a16d"
JAAEEI010039772.1	RepeatMasker	DNA/PIF-Harbinger	47323	47593	642	+	.	ID="RND-5_FAMILY-885";TEgroup="ctg_33089%7CRND-5_FAMILY-885%7C1";Tend="1545";Tstart="880";shortTE="T";uid="0ccf2f87-b936-4e5e-898d-09ba6686b3e4"
JAAEEI010039772.1	RepeatMasker	LINE/CR1	38735	38994	1860	+	.	ID="RND-1_FAMILY-571";Tend="2174";Tstart="1854";shortTE="F";uid="f54a5e4a-4209-41fd-888c-352c7377ffc6"
JAAEEI010039772.1	RepeatMasker	Unknown	28969	29267	2346	+	.	ID="RND-1_FAMILY-96";Tend="1285";Tstart="970";shortTE="F";uid="54dd3dea-41b5-44bf-8fba-5b29dc6a4bf9"
JAAEEI010039772.1	RepeatMasker	Unknown	11119	11297	1368	+	.	ID="RND-6_FAMILY-1633";Tend="762";Tstart="583";shortTE="F";uid="7b65df8c-d559-4be8-b990-7f384fb48048"
JAAEEI010039772.1	RepeatMasker	Unknown	24961	25134	901	+	.	ID="RND-1_FAMILY-915";Tend="1089";Tstart="835";shortTE="F";uid="021e8ca3-87a8-4047-8dc2-e40bf3a3a326"
JAAEEI010039772.1	RepeatMasker	DNA/hAT-Tip100	24341	24442	634	+	.	ID="RND-1_FAMILY-543";Tend="1187";Tstart="1091";shortTE="F";uid="cadc27c2-73ea-47d2-aaef-a26af33fb838"
JAAEEI010039772.1	RepeatMasker	Unknown	29402	29740	1166	+	.	ID="RND-5_FAMILY-613";Tend="1786";Tstart="1426";shortTE="F";uid="bec62cdb-d33b-490d-a4a6-8775fbc49415"
JAAEEI010039772.1	RepeatMasker	Satellite	53502	53826	2183	+	.	ID="RND-6_FAMILY-46";Tend="321";Tstart="1";shortTE="F";uid="344f7309-6351-48e9-994c-09bbb9ebdec8"
JAAEEI010039772.1	RepeatMasker	LINE/CR1	20944	21121	872	+	.	ID="RND-1_FAMILY-367";Tend="1509";Tstart="1295";shortTE="F";uid="44911e3c-21da-4f63-a1d9-b6a2d71212ef"
JAAEEI010039772.1	RepeatMasker	Unknown	60196	60403	1498	+	.	ID="RND-1_FAMILY-66";Tend="1144";Tstart="934";shortTE="F";uid="3a93eb9d-8803-4134-9fbd-77078e318259"
JAAEEI010039772.1	RepeatMasker	Unknown	53024	53136	935	+	.	ID="RND-1_FAMILY-115";Tend="1269";Tstart="1155";shortTE="F";uid="2889277e-2257-4909-b677-aa9b73e209f2"
JAAEEI010039772.1	RepeatMasker	LINE/L2	34857	35013	617	+	.	ID="RND-5_FAMILY-424";Tend="2445";Tstart="2277";shortTE="F";uid="71064a52-d4e1-4bd2-9a58-1b9cdf157deb"
JAAEEI010039772.1	RepeatMasker	Unknown	52666	52939	927	+	.	ID="RND-6_FAMILY-92";TEgroup="ctg_33089%7CRND-6_FAMILY-92%7C1";Tend="1469";Tstart="1213";shortTE="F";uid="f41be7ee-90db-4184-977f-1ab7d65a8e1b"
JAAEEI010039772.1	RepeatMasker	Unknown	2281	2478	1087	+	.	ID="RND-6_FAMILY-2909";Tend="3079";Tstart="2870";shortTE="F";uid="298a85b5-104f-41e8-99b6-f095520fdb83"
JAAEEI010039772.1	RepeatMasker	Unknown	38193	38382	1111	+	.	ID="RND-6_FAMILY-2909";Tend="3080";Tstart="2870";shortTE="F";uid="9f53ac14-cf45-4c56-91ce-c62f5b876f17"
JAAEEI010039772.1	RepeatMasker	Unknown	45722	45846	413	+	.	ID="RND-5_FAMILY-1706";Tend="1537";Tstart="1398";shortTE="F";uid="e63e7545-b0bf-4f52-8136-05944fc50f08"
JAAEEI010039772.1	RepeatMasker	Unknown	17807	17968	826	+	.	ID="RND-1_FAMILY-99";Tend="1104";Tstart="941";shortTE="F";uid="e6d386f7-7cd2-4a30-bf7b-c1588a12b441"
JAAEEI010039772.1	RepeatMasker	LINE/RTE-BovB	11980	12151	1189	+	.	ID="RND-1_FAMILY-75";Tend="1777";Tstart="1607";shortTE="F";uid="3c59b89d-2738-46fd-9276-1ca53b2e903b"
JAAEEI010039772.1	RepeatMasker	Unknown	43897	43999	666	+	.	ID="RND-6_FAMILY-2723";Tend="781";Tstart="677";shortTE="F";uid="d00b62c3-b9ec-49f0-8d35-a43e73c072ce"
JAAEEI010039772.1	RepeatMasker	Unknown	36730	37250	3723	+	.	ID="RND-1_FAMILY-49";Tend="1619";Tstart="1061";shortTE="F";uid="d090d1a5-3ac0-4fab-b1f9-fe62d8e67e7e"
JAAEEI010039772.1	RepeatMasker	Unknown	60684	60975	2193	+	.	ID="RND-1_FAMILY-28";Tend="958";Tstart="658";shortTE="F";uid="92b0187d-750c-4d76-8875-f598a03cfa10"
JAAEEI010039772.1	RepeatMasker	SINE/tRNA-RTE	2488	2660	717	+	.	ID="RND-4_FAMILY-384";Tend="1078";Tstart="863";shortTE="F";uid="b38d629f-d725-4be8-a92c-f7f0e6c0938e"
JAAEEI010039772.1	RepeatMasker	Unknown	47980	48127	585	+	.	ID="RND-6_FAMILY-28160";Tend="886";Tstart="759";shortTE="F";uid="09ff39bc-1d56-436e-87b9-1bde03ceaa90"
JAAEEI010039772.1	RepeatMasker	SINE/tRNA-RTE	46651	46897	543	+	.	ID="RND-1_FAMILY-29";TEgroup="ctg_33089%7CRND-1_FAMILY-29%7C1";Tend="951";Tstart="801";shortTE="F";uid="3e2a0424-412c-4255-a2fc-d86ca0e881b5"
JAAEEI010039772.1	RepeatMasker	Satellite	40034	40250	1886	+	.	ID="RND-6_FAMILY-46";Tend="1148";Tstart="932";shortTE="F";uid="0b7a3e79-112c-4710-9141-fff9da9fcf3e"
JAAEEI010039772.1	RepeatMasker	Satellite	19884	20387	1956	+	.	ID="RND-5_FAMILY-399";Tend="1203";Tstart="756";shortTE="F";uid="6860435f-078a-4a9b-8e44-aa402f0273f9"
JAAEEI010039772.1	RepeatMasker	DNA/hAT-Charlie	35840	36297	1563	+	.	ID="RND-2_FAMILY-110";TEgroup="ctg_33089%7CRND-2_FAMILY-110%7C1";Tend="1325";Tstart="937";shortTE="F";uid="bb4d1c5d-0687-49cc-97cb-d2a1bb09a842"
JAAEEI010039772.1	RepeatMasker	DNA/TcMar-Tc1	25507	25784	1849	+	.	ID="RND-1_FAMILY-114";Tend="2443";Tstart="2140";shortTE="F";uid="88c5e1a4-4e0e-4502-8a81-41f7584e1743"
JAAEEI010039772.1	RepeatMasker	Unknown	22140	22282	522	+	.	ID="RND-5_FAMILY-1590";Tend="1656";Tstart="1511";shortTE="F";uid="23704578-5f72-43c7-af09-aaf5d8fb3aa8"
JAAEEI010039772.1	RepeatMasker	DNA/hAT-hATx	22957	23382	2311	+	.	ID="RND-1_FAMILY-405";TEgroup="ctg_33089%7CRND-1_FAMILY-405%7C1";Tend="1730";Tstart="952";shortTE="F";uid="118dc81f-8e67-427c-b576-ab2d3f2abb58"
JAAEEI010039772.1	RepeatMasker	DNA/hAT-Charlie	42957	43108	567	+	.	ID="RND-5_FAMILY-3055";Tend="1383";Tstart="1242";shortTE="F";uid="7028b48a-6293-4c8c-8cc0-b3096617c9c6"
JAAEEI010039772.1	RepeatMasker	Unknown	57761	57925	413	+	.	ID="RND-5_FAMILY-2732";Tend="1403";Tstart="1227";shortTE="F";uid="d21c89d7-3382-41a2-a97d-9bf5a5498d71"
JAAEEI010039772.1	RepeatMasker	DNA/CMC-Chapaev-3	33552	33689	618	+	.	ID="RND-6_FAMILY-672";Tend="972";Tstart="841";shortTE="F";uid="879f7e73-dfe2-45a6-93c9-24f07d81febb"
JAAEEI010039772.1	RepeatMasker	DNA/hAT-Charlie	62875	62999	851	+	.	ID="RND-2_FAMILY-110";Tend="1320";Tstart="1190";shortTE="F";uid="9723fb26-dcfe-4ef2-9c51-79cbf30bfad1"
JAAEEI010039772.1	RepeatMasker	Unknown	40469	40850	2296	+	.	ID="RND-6_FAMILY-222";TEgroup="ctg_33089%7CRND-6_FAMILY-222%7C1";Tend="1305";Tstart="701";shortTE="F";uid="f9fc958f-7b08-4ba4-8573-5e9e9158df1f"
JAAEEI010039772.1	RepeatMasker	SINE/tRNA-RTE	38378	38644	1125	+	.	ID="RND-1_FAMILY-29";Tend="1122";Tstart="806";shortTE="F";uid="39f8e816-e119-4c5e-b928-9f158248218b"
JAAEEI010039772.1	RepeatMasker	Satellite	48252	48516	2089	+	.	ID="RND-6_FAMILY-46";Tend="1494";Tstart="1230";shortTE="F";uid="d26bcb6a-67a4-4cc9-8e8f-b8e22455c68a"
JAAEEI010039772.1	RepeatMasker	Unknown	28548	28918	1148	+	.	ID="RND-5_FAMILY-580";Tend="1351";Tstart="1001";shortTE="F";uid="4d415632-b452-4f13-a5ac-6a841c3f1be7"
JAAEEI010039772.1	RepeatMasker	Unknown	22297	22959	4087	+	.	ID="RND-1_FAMILY-164";Tend="1333";Tstart="679";shortTE="F";uid="763b2853-1af5-41a9-ad9e-1f5f486f8ed6"
JAAEEI010039772.1	RepeatMasker	DNA/TcMar-Tc1	18108	18396	442	+	.	ID="RND-6_FAMILY-1542";TEgroup="ctg_33089%7CRND-6_FAMILY-1542%7C1";Tend="2655";Tstart="208";shortTE="F";uid="0ec82476-ab72-4346-a961-070575e008a8"
JAAEEI010039772.1	RepeatMasker	Unknown	63000	63187	1115	+	.	ID="RND-6_FAMILY-13999";Tend="563";Tstart="401";shortTE="F";uid="4ae20aeb-0ca6-44d1-a1ad-02891a625f7b"
JAAEEI010039772.1	RepeatMasker	Unknown	26284	26846	1501	+	.	ID="RND-6_FAMILY-12704";TEgroup="ctg_33089%7CRND-6_FAMILY-12704%7C1";Tend="1476";Tstart="1058";shortTE="F";uid="2046a3c1-a816-46b5-9f65-3d11a938a13e"
JAAEEI010039772.1	RepeatMasker	LINE/RTE-BovB	51919	52284	2544	+	.	ID="RND-1_FAMILY-75";Tend="1824";Tstart="1456";shortTE="F";uid="0cb0c06b-f987-4bb0-baf7-619530646716"
JAAEEI010039772.1	RepeatMasker	Unknown	50498	50818	2067	+	.	ID="RND-2_FAMILY-87";Tend="1273";Tstart="741";shortTE="F";uid="4e5faa97-95ec-420a-8412-cd8330d99a86"
JAAEEI010039772.1	RepeatMasker	DNA/TcMar-Tc1	34036	34138	732	+	.	ID="rnd-5_family-701";Tend="1774";Tstart="1673";shortTE="F";uid="09ecf9d9-bcfb-43b0-af8a-8c0ef26180b8"
JAAEEI010039772.1	RepeatMasker	Unknown	53387	53554	1031	+	.	ID="RND-5_FAMILY-28";Tend="1185";Tstart="1013";shortTE="F";uid="9b7c9e65-c5b2-4e7f-be59-fa314549e045"
JAAEEI010039772.1	RepeatMasker	LTR	54350	54485	1004	+	.	ID="RND-1_FAMILY-150";Tend="1579";Tstart="1444";shortTE="F";uid="3442f4db-cd9c-4ac1-86f7-b777c6f81d6e"
JAAEEI010039772.1	RepeatMasker	RC/Helitron	37390	37631	1807	+	.	ID="RND-6_FAMILY-317";Tend="1158";Tstart="920";shortTE="F";uid="5a590538-82c1-4343-b46e-e28232350082"
JAAEEI010039772.1	RepeatMasker	DNA/hAT-Charlie	1014	1304	1550	+	.	ID="RND-4_FAMILY-36";Tend="1211";Tstart="903";shortTE="F";uid="2e546e54-8f82-4512-9463-9f5174b488a9"
JAAEEI010039772.1	RepeatMasker	Unknown	4573	4752	806	+	.	ID="RND-6_FAMILY-92";Tend="1473";Tstart="1275";shortTE="F";uid="f854a3ec-8a4e-4d7a-917e-fa6a607d28c6"
JAAEEI010039772.1	RepeatMasker	Unknown	15507	15738	1259	+	.	ID="RND-4_FAMILY-30";Tend="1221";Tstart="995";shortTE="F";uid="0d13e6ab-0a11-42e5-9625-4b600c7b7d5a"
JAAEEI010039772.1	RepeatMasker	Unknown	25238	25388	1165	+	.	ID="RND-1_FAMILY-66";Tend="1136";Tstart="986";shortTE="F";uid="95370050-8f39-4df6-90c1-07a7c5257e20"
JAAEEI010039772.1	RepeatMasker	DNA/TcMar-Tc1	17322	17811	1815	+	.	ID="RND-1_FAMILY-377";TEgroup="ctg_33089%7CRND-1_FAMILY-377%7C1";Tend="950";Tstart="577";shortTE="F";uid="4f8524dd-49bd-48b5-accc-16ef4a2ad60a"
JAAEEI010039772.1	RepeatMasker	Unknown	40248	40388	1033	-	.	ID="RND-1_FAMILY-152";Tend="1386";Tstart="1223";shortTE="F";uid="a0d644e9-b296-4617-b0df-eb3adbd72a03"
JAAEEI010039772.1	RepeatMasker	RC/Helitron	47977	48109	937	-	.	ID="RND-6_FAMILY-2083";Tend="1094";Tstart="961";shortTE="F";uid="9abbe32c-0283-4b96-a8f3-e578e3c386f3"
JAAEEI010039772.1	RepeatMasker	DNA/hAT-Charlie	10490	10756	2017	-	.	ID="RND-5_FAMILY-565";Tend="1334";Tstart="1063";shortTE="F";uid="c8ce199f-119a-41ff-a923-e552b9528d94"
JAAEEI010039772.1	RepeatMasker	Satellite	23778	23945	733	-	.	ID="RND-6_FAMILY-5508";Tend="1521";Tstart="1346";shortTE="F";uid="96e969bd-6a1a-415e-8e9f-0e839c301555"
JAAEEI010039772.1	RepeatMasker	LINE/CR1	63599	63924	1779	-	.	ID="RND-1_FAMILY-569";Tend="885";Tstart="567";shortTE="F";uid="4d3d65b6-1a7f-416e-bb11-c9a4071a6d95"
JAAEEI010039772.1	RepeatMasker	Unknown	11334	11543	578	-	.	ID="RND-1_FAMILY-368";Tend="1430";Tstart="1242";shortTE="F";uid="48087696-3fc2-45b9-8e70-2a4a31669083"
JAAEEI010039772.1	RepeatMasker	Unknown	42301	42757	3451	-	.	ID="RND-6_FAMILY-8794";Tend="1341";Tstart="879";shortTE="F";uid="188e95e3-cca4-445f-955b-bcac82376256"
JAAEEI010039772.1	RepeatMasker	Unknown	11588	11892	2360	-	.	ID="RND-1_FAMILY-227";Tend="1248";Tstart="938";shortTE="F";uid="6acf99eb-fd2a-4b45-85f8-87fc21569639"
JAAEEI010039772.1	RepeatMasker	DNA/TcMar-Mariner	50826	51609	5307	-	.	ID="RND-1_FAMILY-346";Tend="1686";Tstart="957";shortTE="F";uid="3543f333-627e-4c6d-8b87-044535656667"
JAAEEI010039772.1	RepeatMasker	LTR	20508	20630	972	-	.	ID="RND-1_FAMILY-150";Tend="1579";Tstart="1443";shortTE="F";uid="572c7dd0-ebcb-46d8-97d9-cfd1610595de"
JAAEEI010039772.1	RepeatMasker	Unknown	30661	31110	1717	-	.	ID="RND-1_FAMILY-422";Tend="1259";Tstart="809";shortTE="F";uid="41d0c305-eac9-4fe4-8412-1e464cd1affc"
JAAEEI010039772.1	RepeatMasker	Unknown	29498	29752	1328	-	.	ID="RND-1_FAMILY-422";Tend="1150";Tstart="873";shortTE="F";uid="57e3078e-ebac-4a22-ba56-952768e370d4"
JAAEEI010039772.1	RepeatMasker	Unknown	415	565	915	-	.	ID="RND-1_FAMILY-627";Tend="1227";Tstart="1068";shortTE="F";uid="316b8190-9fed-4075-8f0d-c977f5adff67"
JAAEEI010039772.1	RepeatMasker	Unknown	33313	33548	839	-	.	ID="RND-1_FAMILY-126";TEgroup="ctg_33089%7CRND-1_FAMILY-126%7C1";Tend="1025";Tstart="927";shortTE="F";uid="fd0c3c70-3f9b-4b5c-8ee3-91100f5cd214"
JAAEEI010039772.1	RepeatMasker	Satellite	31418	31646	1958	-	.	ID="RND-6_FAMILY-577";Tend="1298";Tstart="1070";shortTE="F";uid="b72db016-4df6-4aea-a1f1-87b464e77107"
JAAEEI010039772.1	RepeatMasker	DNA/TcMar-Tc1	33613	33901	1899	-	.	ID="RND-1_FAMILY-114";Tend="2443";Tstart="2149";shortTE="F";uid="eaf12086-44fb-471e-9e79-0a15f1f4d176"
JAAEEI010039772.1	RepeatMasker	LINE/I-Jockey	38994	39228	1885	-	.	ID="RND-5_FAMILY-870";Tend="898";Tstart="663";shortTE="F";uid="70a05fff-a499-4f79-a8f1-6835597be1f7"
JAAEEI010039772.1	RepeatMasker	DNA/TcMar-Tc1	58358	58968	4866	-	.	ID="RND-5_FAMILY-1880";Tend="1648";Tstart="1036";shortTE="F";uid="4926f408-5d0a-4559-acf6-06cfdda0c9bc"
JAAEEI010039772.1	RepeatMasker	Satellite	7786	8223	3012	-	.	ID="RND-6_FAMILY-577";Tend="1306";Tstart="899";shortTE="F";uid="aadbf9cc-9b13-44bc-8deb-8453f87e5ebe"
JAAEEI010039772.1	RepeatMasker	Satellite	57828	57939	699	-	.	ID="RND-6_FAMILY-577";Tend="975";Tstart="863";shortTE="F";uid="423032a3-1d27-4cf0-aa5c-4d4bd1bfeec4"
JAAEEI010039772.1	RepeatMasker	Satellite	118	261	779	-	.	ID="RND-6_FAMILY-577";Tend="1038";Tstart="893";shortTE="F";uid="efefc898-8802-4cd6-9631-ac5c7373304d"
JAAEEI010039772.1	RepeatMasker	DNA/hAT-Charlie	5409	5764	2202	-	.	ID="RND-4_FAMILY-36";Tend="1268";Tstart="903";shortTE="F";uid="2fe417c9-281d-4f3e-b1f5-ed47badfa70a"
JAAEEI010039772.1	RepeatMasker	DNA/TcMar-Tc1	37655	37857	464	-	.	ID="RND-6_FAMILY-1542";TEgroup="ctg_33089%7CRND-6_FAMILY-1542%7C2";Tend="2693";Tstart="211";shortTE="T";uid="d8ccc650-ecb0-4d02-8231-607ee9a66879"
JAAEEI010039772.1	RepeatMasker	DNA/TcMar-Tc1	35257	35835	1877	-	.	ID="RND-5_FAMILY-101";TEgroup="ctg_33089%7CRND-5_FAMILY-101%7C1";Tend="1775";Tstart="1177";shortTE="F";uid="1c5364d0-e7db-4719-ace9-982b87d50464"
JAAEEI010039772.1	RepeatMasker	Unknown	41490	41653	1411	-	.	ID="RND-6_FAMILY-222";Tend="1704";Tstart="1541";shortTE="F";uid="c925f194-6878-4128-80e4-277ee377fb86"
JAAEEI010039772.1	RepeatMasker	SINE/5S	34570	34829	2372	-	.	ID="RND-4_FAMILY-2290";Tend="1096";Tstart="837";shortTE="F";uid="95d56b2f-167e-47d2-ad6f-176b8cd45d93"
JAAEEI010039772.1	RepeatMasker	Unknown	3196	3714	1364	-	.	ID="RND-4_FAMILY-132";TEgroup="ctg_33089%7CRND-4_FAMILY-132%7C1";Tend="1515";Tstart="1121";shortTE="F";uid="165c7d03-2115-4207-b807-4e93c625b225"
JAAEEI010039772.1	RepeatMasker	Unknown	65428	65688	882	-	.	ID="RND-1_FAMILY-203";Tend="973";Tstart="737";shortTE="F";uid="2164f27a-43d9-48ae-bb79-4c2802607ee5"
JAAEEI010039772.1	RepeatMasker	Unknown	34151	34270	931	-	.	ID="RND-1_FAMILY-310";Tend="1089";Tstart="970";shortTE="F";uid="4ab4cd05-4be8-45cb-a398-e2130564b572"
JAAEEI010039772.1	RepeatMasker	Satellite	13992	14098	741	-	.	ID="RND-6_FAMILY-577";Tend="904";Tstart="798";shortTE="F";uid="838ecebc-59f0-4d3c-afcc-6c41c4f5205b"
JAAEEI010039772.1	RepeatMasker	Unknown	63919	64217	1837	-	.	ID="RND-1_FAMILY-115";Tend="1221";Tstart="926";shortTE="F";uid="a8036efd-1306-45c5-b040-9f5c893c1c1c"
JAAEEI010039772.1	RepeatMasker	DNA/TcMar-Tc1	55534	55639	857	-	.	ID="RND-1_FAMILY-226";Tend="1067";Tstart="962";shortTE="F";uid="83717d03-299d-4f56-bea7-d78466a78842"
JAAEEI010039772.1	RepeatMasker	RC/Helitron	39475	39645	1432	-	.	ID="RND-6_FAMILY-12178";Tend="1507";Tstart="1326";shortTE="F";uid="5f093f75-7dbb-4ef3-b9c1-4374832120b6"
JAAEEI010039772.1	RepeatMasker	Unknown	48213	48430	1092	-	.	ID="RND-6_FAMILY-446";Tend="1465";Tstart="1244";shortTE="F";uid="886d84b3-4efb-4eb1-a11c-6e98e69e810d"
JAAEEI010039772.1	RepeatMasker	Unknown	4373	4574	1367	-	.	ID="RND-6_FAMILY-6836";Tend="1143";Tstart="907";shortTE="F";uid="bd09e65d-ae59-48a5-bdc4-277b35de4a4f"
JAAEEI010039772.1	RepeatMasker	LINE/RTE-BovB	30325	30488	608	-	.	ID="RND-6_FAMILY-380";TEgroup="ctg_33089%7CRND-6_FAMILY-380%7C1";Tend="1197";Tstart="1104";shortTE="T";uid="a0b79ead-9209-4520-9a52-ff2cdb230140"
JAAEEI010039772.1	RepeatMasker	Unknown	24632	24739	461	-	.	ID="RND-6_FAMILY-5015";Tend="715";Tstart="608";shortTE="F";uid="a1115682-fdf2-46be-b767-2b103f2206ed"
JAAEEI010039772.1	RepeatMasker	DNA/TcMar-Tc1	27055	27401	1482	-	.	ID="RND-6_FAMILY-2744";Tend="1454";Tstart="1059";shortTE="F";uid="cb79bc2d-fad5-4c5f-8c30-ee6ec97b5022"
JAAEEI010039772.1	RepeatMasker	Satellite	36342	36454	655	-	.	ID="RND-6_FAMILY-577";Tend="865";Tstart="758";shortTE="F";uid="b56970b2-c94a-46fb-9b0c-70f471d8f987"
JAAEEI010039772.1	RepeatMasker	Unknown	44694	45075	2567	-	.	ID="RND-6_FAMILY-6755";Tend="1406";Tstart="1020";shortTE="F";uid="63fa0ed5-2e27-40ec-8a14-c19dda71af49"
JAAEEI010039772.1	RepeatMasker	LINE/CR1	8823	9082	2259	-	.	ID="RND-5_FAMILY-1630";Tend="1412";Tstart="1153";shortTE="F";uid="9b9aabfe-8aeb-4a7f-9621-8dd6c77b5643"
JAAEEI010039772.1	RepeatMasker	SINE/tRNA-RTE	56212	56553	2574	-	.	ID="RND-1_FAMILY-29";Tend="1137";Tstart="810";shortTE="F";uid="9bad5521-1c6a-4828-9e18-584a3ee2ade2"
JAAEEI010039772.1	RepeatMasker	Unknown	3725	4275	3172	-	.	ID="RND-1_FAMILY-287";Tend="1473";Tstart="917";shortTE="F";uid="7ad33b97-f6d1-4d38-95a8-2e0c99681f54"
JAAEEI010039772.1	RepeatMasker	LINE/RTE-BovB	60396	60557	1094	-	.	ID="RND-1_FAMILY-75";Tend="1324";Tstart="1182";shortTE="F";uid="e8a23bc6-c135-48d7-b11e-817e973e120c"
JAAEEI010039772.1	RepeatMasker	LINE/RTE-BovB	66274	66393	690	-	.	ID="RND-1_FAMILY-75";Tend="1288";Tstart="1182";shortTE="F";uid="cd64ccf9-f43c-436f-a15f-52d186963aa3"
JAAEEI010039772.1	RepeatMasker	LINE/RTE-BovB	19060	19590	4431	-	.	ID="RND-6_FAMILY-1335";Tend="1306";Tstart="777";shortTE="F";uid="f1f7c675-8663-456f-9e3b-790fc165d8ac"
JAAEEI010039772.1	RepeatMasker	Satellite	1930	2226	1875	-	.	ID="RND-6_FAMILY-5508";Tend="1634";Tstart="1346";shortTE="F";uid="95557a54-3b1c-4bfb-91b4-f007b8010ded"
JAAEEI010039772.1	RepeatMasker	Unknown	66197	66297	637	-	.	ID="RND-5_FAMILY-34";Tend="1111";Tstart="1021";shortTE="F";uid="d5b55736-21ff-4d5c-b609-fed80e53b0c7"
JAAEEI010039772.1	RepeatMasker	Unknown	64474	64773	1844	-	.	ID="RND-1_FAMILY-115";Tend="1253";Tstart="927";shortTE="F";uid="79e3bfa2-814f-45e4-b8af-b8b9d2d0689f"
JAAEEI010039772.1	RepeatMasker	SINE/tRNA-RTE	13510	13651	756	-	.	ID="RND-6_FAMILY-1330";Tend="1094";Tstart="938";shortTE="F";uid="6de391c2-8209-473f-91bf-26088dec5eb5"
JAAEEI010039772.1	RepeatMasker	Unknown	32492	32850	2415	-	.	ID="RND-4_FAMILY-132";Tend="1526";Tstart="1174";shortTE="F";uid="d954cfb6-307e-45ac-935f-9f9a4ea3d1b8"
JAAEEI010039772.1	RepeatMasker	RC/Helitron	10018	10318	2327	-	.	ID="RND-6_FAMILY-4711";Tend="1198";Tstart="894";shortTE="F";uid="0aeeb486-fcdb-4d57-a6c3-1b970660590d"
JAAEEI010039772.1	RepeatMasker	DNA/hAT-Tip100	42976	43144	614	-	.	ID="RND-6_FAMILY-1832";Tend="1084";Tstart="918";shortTE="F";uid="2c748f17-1f78-4b1b-83a5-0a8750864fa6"
JAAEEI010039772.1	RepeatMasker	DNA/hAT-Charlie	4928	5145	1369	-	.	ID="RND-4_FAMILY-36";Tend="1490";Tstart="1259";shortTE="F";uid="ce11dd41-9993-4086-b0d0-a78de7bf0396"
JAAEEI010039772.1	RepeatMasker	DNA/TcMar-Tc1	33895	34039	1308	-	.	ID="RND-1_FAMILY-54";Tend="1683";Tstart="1539";shortTE="F";uid="9506c98e-44b5-4459-b458-f4e7939e22d2"
JAAEEI010039772.1	RepeatMasker	Unknown	40449	40626	1138	-	.	ID="RND-1_FAMILY-102";Tend="1651";Tstart="1476";shortTE="F";uid="aa15c8bd-6746-4618-9675-7058a2a1070c"
JAAEEI010039772.1	RepeatMasker	RC/Helitron	6204	6312	602	-	.	ID="RND-1_FAMILY-204";Tend="2635";Tstart="2499";shortTE="F";uid="66b3a2b4-01c6-449d-9e42-8f16b49d3766"
JAAEEI010039772.1	RepeatMasker	LINE/RTE-BovB	60006	60185	1206	-	.	ID="RND-1_FAMILY-75";Tend="1819";Tstart="1624";shortTE="F";uid="4181b1ed-b2c6-47d5-b037-92c5959089a8"
JAAEEI010039772.1	RepeatMasker	Unknown	31887	32269	3081	-	.	ID="RND-1_FAMILY-152";Tend="1386";Tstart="967";shortTE="F";uid="9d4ed3bd-6ff4-40cd-8db4-36c77cdb6b7c"
JAAEEI010039772.1	RepeatMasker	SINE/tRNA-RTE	48619	48844	1359	-	.	ID="RND-4_FAMILY-632";Tend="1122";Tstart="888";shortTE="F";uid="1c3f6254-fd39-450c-bf9d-b2170b5c0af1"
JAAEEI010039772.1	RepeatMasker	Unknown	16199	16468	2262	-	.	ID="RND-5_FAMILY-806";Tend="1281";Tstart="1008";shortTE="F";uid="bd677b1c-568b-4d3c-9666-17265d2feda1"
JAAEEI010039772.1	RepeatMasker	Satellite	24089	24307	850	-	.	ID="RND-6_FAMILY-577";TEgroup="ctg_33089%7CRND-6_FAMILY-577%7C1";Tend="886";Tstart="773";shortTE="F";uid="36c55f10-1f73-4086-8c86-0b13352409dc"
JAAEEI010039772.1	RepeatMasker	Unknown	2884	3103	877	-	.	ID="RND-6_FAMILY-92";Tend="1484";Tstart="1277";shortTE="F";uid="2904e718-c3d8-4e1f-ab4f-aed9bd40ba25"
JAAEEI010039772.1	RepeatMasker	RC/Helitron	25111	25227	565	-	.	ID="RND-1_FAMILY-270";Tend="1189";Tstart="1064";shortTE="F";uid="a377ad42-fc59-46f2-9dc0-48620bd6d0a2"
JAAEEI010039772.1	RepeatMasker	Unknown	44255	44397	678	-	.	ID="RND-6_FAMILY-167";Tend="991";Tstart="836";shortTE="F";uid="deccb1fb-ac0f-4275-ba6c-c47c287b7dcd"
JAAEEI010039772.1	RepeatMasker	Unknown	19613	19758	511	-	.	ID="RND-6_FAMILY-370";Tend="1942";Tstart="1794";shortTE="F";uid="a1d43c58-eb1e-418b-95a3-4f378a4232ff"
JAAEEI010012969.1	RepeatMasker	RC/Helitron	203	397	1578	+	.	ID="RND-1_FAMILY-1108";Tend="1715";Tstart="1520";shortTE="F";uid="6d9ecfb3-9b8e-4525-8614-8b69a183ebc3"
JAAEEI010012969.1	RepeatMasker	Unknown	1	184	1486	-	.	ID="RND-1_FAMILY-1088";Tend="1593";Tstart="1410";shortTE="F";uid="a3078b0f-fe66-4cd4-87fe-8fc967172330"
JAAEEI010039773.1	RepeatMasker	Unknown	19215	19447	505	+	.	ID="RND-2_FAMILY-22";Tend="1143";Tstart="957";shortTE="F";uid="ae747d70-73fa-4645-ac77-6f898cfbd9ba"
JAAEEI010039773.1	RepeatMasker	Unknown	9235	9354	599	+	.	ID="RND-6_FAMILY-1191";Tend="889";Tstart="751";shortTE="F";uid="259bd0dc-2d93-43e1-bf25-720b4786dfb9"
JAAEEI010039773.1	RepeatMasker	Satellite	2396	2674	2245	+	.	ID="RND-6_FAMILY-577";Tend="1310";Tstart="1031";shortTE="F";uid="67ac6f7e-7346-4ee5-87a7-747a8a6c32fd"
JAAEEI010039773.1	RepeatMasker	Unknown	9477	9757	792	+	.	ID="RND-1_FAMILY-924";TEgroup="ctg_33090%7CRND-1_FAMILY-924%7C1";Tend="1069";Tstart="934";shortTE="F";uid="14b02b15-e50b-4964-8763-d3e0df6a3a4b"
JAAEEI010039773.1	RepeatMasker	LINE/CR1	3151	3639	3684	+	.	ID="RND-1_FAMILY-367";Tend="1613";Tstart="1120";shortTE="F";uid="3f602fe3-da51-4cea-a52a-40993acecb7d"
JAAEEI010039773.1	RepeatMasker	Satellite	3637	3825	1207	+	.	ID="RND-6_FAMILY-577";Tend="1013";Tstart="831";shortTE="F";uid="2abb98d2-a13c-45be-abf3-961ee79755a2"
JAAEEI010039773.1	RepeatMasker	Unknown	394	552	1106	+	.	ID="RND-5_FAMILY-949";Tend="444";Tstart="296";shortTE="F";uid="6a55b273-64b5-42ca-ae16-c0838f891bda"
JAAEEI010039773.1	RepeatMasker	Unknown	10105	10235	490	-	.	ID="RND-4_FAMILY-209";Tend="1526";Tstart="1399";shortTE="F";uid="7842ba51-3c69-43c6-955e-dced886a4ad4"
JAAEEI010039773.1	RepeatMasker	LINE/I-Jockey	2282	2400	413	-	.	ID="RND-1_FAMILY-230";Tend="1426";Tstart="1328";shortTE="F";uid="3bebfbb4-73fa-4d0d-b405-2fd5c0a8c26e"
JAAEEI010039773.1	RepeatMasker	DNA/hAT-Charlie	10	267	1742	-	.	ID="RND-6_FAMILY-9982";Tend="956";Tstart="710";shortTE="F";uid="eb11691f-885f-4a06-b3d4-b3170f1eba4d"
JAAEEI010039773.1	RepeatMasker	Unknown	1565	1965	2310	-	.	ID="RND-3_FAMILY-332";Tend="1632";Tstart="1219";shortTE="F";uid="cc12d346-ca49-4383-992d-30bde51fe62b"
JAAEEI010039773.1	RepeatMasker	Unknown	9850	9990	858	-	.	ID="RND-6_FAMILY-1191";Tend="859";Tstart="698";shortTE="F";uid="2b85f486-7f01-4041-8428-59a123e3b59e"
JAAEEI010039773.1	RepeatMasker	LINE/Penelope	2703	2828	944	-	.	ID="RND-1_FAMILY-172";Tend="1468";Tstart="1340";shortTE="F";uid="4dca8ad2-9d92-4637-a2d2-d1f11883caf7"
JAAEEI010039773.1	RepeatMasker	Unknown	3809	3922	781	-	.	ID="RND-5_FAMILY-215";Tend="1025";Tstart="913";shortTE="F";uid="408e6d43-6ebd-4dd7-876c-caef42793da0"
JAAEEI010039773.1	RepeatMasker	Unknown	7441	7664	927	-	.	ID="RND-1_FAMILY-66";Tend="1171";Tstart="933";shortTE="F";uid="7c78618c-a62c-4aa9-9cc8-e23a6de0099d"
JAAEEI010039774.1	RepeatMasker	DNA/PIF-Harbinger	3390	3724	2504	+	.	ID="RND-1_FAMILY-229";Tend="1220";Tstart="889";shortTE="F";uid="14398829-fd3b-4c9f-aeb9-c50456b90287"
JAAEEI010039774.1	RepeatMasker	Unknown	7498	7852	769	+	.	ID="RND-4_FAMILY-2111";TEgroup="ctg_33091%7CRND-4_FAMILY-2111%7C1";Tend="1265";Tstart="918";shortTE="F";uid="ee5c1134-d0c8-4bbf-9a25-a5eadf8f2003"
JAAEEI010039774.1	RepeatMasker	Unknown	12711	12904	426	+	.	ID="RND-6_FAMILY-370";Tend="1998";Tstart="1824";shortTE="F";uid="3f36bfd8-16bc-4dd9-8428-c3e3ea42597b"
JAAEEI010039774.1	RepeatMasker	Unknown	16946	17093	481	+	.	ID="RND-1_FAMILY-49";Tend="1085";Tstart="943";shortTE="F";uid="80a4b5cd-d752-41e1-918c-2285d542ac32"
JAAEEI010039774.1	RepeatMasker	Unknown	11580	11707	446	+	.	ID="RND-3_FAMILY-37";Tend="1165";Tstart="1025";shortTE="F";uid="b68e27a4-d4d8-43bf-9932-e24d0fb91e8f"
JAAEEI010039774.1	RepeatMasker	DNA/TcMar-Tc1	13992	14870	6808	+	.	ID="RND-6_FAMILY-514";Tend="1803";Tstart="916";shortTE="F";uid="5d5bdd88-427b-49c4-972c-ded24466b54f"
JAAEEI010039774.1	RepeatMasker	Unknown	9380	9614	1181	+	.	ID="RND-1_FAMILY-90";Tend="1148";Tstart="717";shortTE="F";uid="f29759c6-921f-42a7-bca7-358fa7846304"
JAAEEI010039774.1	RepeatMasker	DNA/TcMar-Mariner	39	186	547	+	.	ID="MARINER-25_SIN";Tend="1299";Tstart="1149";shortTE="F";uid="e3adf5f5-ec62-41cb-89a9-2a291894f9c1"
JAAEEI010039774.1	RepeatMasker	Unknown	17820	18112	1747	+	.	ID="RND-1_FAMILY-281";Tend="1341";Tstart="1084";shortTE="F";uid="0c929cab-b326-4b6e-81d1-c6e83df84ccb"
JAAEEI010039774.1	RepeatMasker	RC/Helitron	21092	21607	4198	+	.	ID="RND-1_FAMILY-35";Tend="1403";Tstart="887";shortTE="F";uid="907bd5f3-d18c-42a5-b33c-fa6c37d4dc71"
JAAEEI010039774.1	RepeatMasker	DNA/hAT-Tip100	2998	3283	1629	+	.	ID="RND-6_FAMILY-6216";Tend="1387";Tstart="1127";shortTE="F";uid="ffbf6a0e-bfa7-4b34-9546-edf9cca2d5d1"
JAAEEI010039774.1	RepeatMasker	SINE/tRNA-RTE	2613	2934	2646	+	.	ID="RND-1_FAMILY-29";Tend="1125";Tstart="806";shortTE="F";uid="a157106e-6030-4350-94bb-e5d71bdfa24a"
JAAEEI010039774.1	RepeatMasker	DNA/TcMar-Tc1	6881	7152	2191	+	.	ID="RND-5_FAMILY-2403";Tend="1195";Tstart="923";shortTE="F";uid="f278b23c-997e-4ca8-9b4a-d77466ab2671"
JAAEEI010039774.1	RepeatMasker	LINE/RTE-BovB	3728	4161	865	+	.	ID="RND-6_FAMILY-8770";Tend="1577";Tstart="1144";shortTE="F";uid="a68cb41d-0be2-4f24-85f4-856c10cfa426"
JAAEEI010039774.1	RepeatMasker	Unknown	1878	2049	445	+	.	ID="RND-5_FAMILY-9339";TEgroup="ctg_33091%7CRND-5_FAMILY-9339%7C1";Tend="2203";Tstart="2051";shortTE="T";uid="175205e6-4ec2-4fbb-9936-0dff7dd51fae"
JAAEEI010039774.1	RepeatMasker	DNA/hAT-Tip100	15020	15766	3116	+	.	ID="RND-1_FAMILY-848";Tend="920";Tstart="221";shortTE="F";uid="827341f7-1ca0-4e82-9f72-8c5fe7eb6a85"
JAAEEI010039774.1	RepeatMasker	Unknown	16541	16758	1448	+	.	ID="RND-6_FAMILY-2064";Tend="1185";Tstart="949";shortTE="F";uid="c7e113e8-5936-4bad-a4bf-59f9d9002a3e"
JAAEEI010039774.1	RepeatMasker	LINE/Penelope	8418	8703	1314	+	.	ID="RND-1_FAMILY-172";TEgroup="ctg_33091%7CRND-1_FAMILY-172%7C1";Tend="1503";Tstart="1313";shortTE="F";uid="c815ee20-54a7-4e38-8b82-947adc897418"
JAAEEI010039774.1	RepeatMasker	Unknown	18434	18856	2788	+	.	ID="RND-1_FAMILY-96";Tend="1286";Tstart="836";shortTE="F";uid="347723f5-79a6-45d2-bc86-00c5eee5cf7e"
JAAEEI010039774.1	RepeatMasker	DNA/TcMar-Tc1	2335	2444	543	+	.	ID="RND-6_FAMILY-8143";Tend="915";Tstart="780";shortTE="F";uid="d0fa6e0a-03d6-4478-9bcc-f0af6d9d8642"
JAAEEI010039774.1	RepeatMasker	Unknown	10928	11192	586	-	.	ID="RND-3_FAMILY-37";Tend="1192";Tstart="888";shortTE="F";uid="7fad9df9-66f1-466b-aa97-aff0d3564195"
JAAEEI010039774.1	RepeatMasker	Unknown	13133	13493	1466	-	.	ID="RND-3_FAMILY-316";Tend="1461";Tstart="1042";shortTE="F";uid="8a2a5a34-28cd-4a53-afdb-9c64caf9b4fd"
JAAEEI010039774.1	RepeatMasker	Satellite	13493	13766	1574	-	.	ID="RND-6_FAMILY-46";Tend="1519";Tstart="1222";shortTE="F";uid="5c7e96a7-2b97-4407-98b7-b99bac362901"
JAAEEI010039774.1	RepeatMasker	Unknown	170	395	1849	-	.	ID="RND-1_FAMILY-208";Tend="1735";Tstart="1505";shortTE="F";uid="6a60d9da-bcad-4c42-ade1-2b063317a0c0"
JAAEEI010039774.1	RepeatMasker	DNA/hAT-Tip100	4506	4614	812	-	.	ID="RND-1_FAMILY-490";Tend="988";Tstart="879";shortTE="F";uid="ba92aa40-7d7d-4a59-8ef3-97021e5d4962"
JAAEEI010039774.1	RepeatMasker	Satellite	10004	10154	521	-	.	ID="MSAT-5_AAE";Tend="164";Tstart="14";shortTE="F";uid="dde0bdc4-2fd0-4edf-9379-1088c7de2e4f"
JAAEEI010039774.1	RepeatMasker	Unknown	11734	11856	694	-	.	ID="RND-1_FAMILY-39";Tend="1261";Tstart="1136";shortTE="F";uid="b462e7d2-728a-4ede-8b87-c16657010dcc"
JAAEEI010039774.1	RepeatMasker	Unknown	8867	9394	4203	-	.	ID="RND-1_FAMILY-665";Tend="1654";Tstart="1122";shortTE="F";uid="f54ff3f2-d10a-4365-8050-25ad2a3b9a40"
JAAEEI010039774.1	RepeatMasker	SINE/MIR	10582	10820	419	-	.	ID="RND-1_FAMILY-44";Tend="1084";Tstart="877";shortTE="F";uid="fdd4e189-32ed-4675-b8ab-57f753e147b1"
JAAEEI010039774.1	RepeatMasker	Unknown	9613	9830	1813	-	.	ID="RND-1_FAMILY-665";Tend="1133";Tstart="916";shortTE="F";uid="03a91a03-da01-496c-b0cc-eea0947af68a"
JAAEEI010039774.1	RepeatMasker	SINE/tRNA-RTE	10309	10449	767	-	.	ID="RND-1_FAMILY-29";Tend="1208";Tstart="1022";shortTE="F";uid="fdbef419-62dd-472b-9d3e-525593d54895"
JAAEEI010039774.1	RepeatMasker	LINE/Penelope	9354	9530	753	-	.	ID="RND-1_FAMILY-172";Tend="1550";Tstart="1355";shortTE="F";uid="2fe27770-d05b-42b3-990d-4f806e207fbb"
JAAEEI010039774.1	RepeatMasker	Unknown	5525	5732	432	-	.	ID="RND-1_FAMILY-49";TEgroup="ctg_33091%7CRND-1_FAMILY-49%7C1";Tend="1032";Tstart="966";shortTE="T";uid="294bce82-bfb6-4fa3-be8e-48abb3b0eae0"
JAAEEI010039774.1	RepeatMasker	Unknown	6720	6832	401	-	.	ID="RND-6_FAMILY-158";Tend="341";Tstart="222";shortTE="F";uid="22f8cc97-5eec-433c-9342-77b13bfb068c"
JAAEEI010039774.1	RepeatMasker	SINE/tRNA-RTE	12371	12655	1948	-	.	ID="RND-4_FAMILY-632";Tend="1145";Tstart="849";shortTE="F";uid="df5725ff-737e-4f23-8dcf-486897f4c625"
JAAEEI010039774.1	RepeatMasker	Unknown	12145	12375	776	-	.	ID="RND-3_FAMILY-316";Tend="1117";Tstart="877";shortTE="F";uid="40e3939d-b5ae-4dcf-86c3-10788c687b6a"
JAAEEI010039774.1	RepeatMasker	Unknown	13807	13979	965	-	.	ID="RND-1_FAMILY-49";Tend="1619";Tstart="1441";shortTE="F";uid="31b3a358-6eee-4da5-b454-3a3325b58d7e"
JAAEEI010039774.1	RepeatMasker	LINE/RTE-BovB	8007	8286	1389	-	.	ID="RND-6_FAMILY-380";Tend="1171";Tstart="867";shortTE="F";uid="ce041410-852f-4e95-9b3c-2351bbde4d7e"
JAAEEI010039775.1	RepeatMasker	Unknown	13025	13181	934	+	.	ID="RND-5_FAMILY-2100";Tend="1061";Tstart="917";shortTE="F";uid="40b7c4ad-1751-4d5f-80df-06b735d1dcbc"
JAAEEI010039775.1	RepeatMasker	Unknown	24667	25024	1865	+	.	ID="RND-1_FAMILY-281";Tend="1328";Tstart="938";shortTE="F";uid="267c13e8-6fa7-4287-b391-0a640ddd7e9d"
JAAEEI010039775.1	RepeatMasker	Unknown	27672	27935	561	+	.	ID="RND-6_FAMILY-1126";TEgroup="ctg_33092%7CRND-6_FAMILY-1126%7C1";Tend="1863";Tstart="1494";shortTE="F";uid="10772188-0ecb-4113-be68-3d561f75072a"
JAAEEI010039775.1	RepeatMasker	DNA/CMC-Chapaev-3	9759	10313	4099	+	.	ID="RND-1_FAMILY-68";Tend="1441";Tstart="904";shortTE="F";uid="e94aa76c-1826-4bc9-9e65-3dbae3195527"
JAAEEI010039775.1	RepeatMasker	Unknown	21005	21172	1310	+	.	ID="RND-6_FAMILY-8794";Tend="1040";Tstart="874";shortTE="F";uid="f252365e-326b-407c-9d37-99e532524446"
JAAEEI010039775.1	RepeatMasker	Unknown	30396	30636	1329	+	.	ID="RND-1_FAMILY-281";Tend="1263";Tstart="962";shortTE="F";uid="619ad08e-93a6-4a63-9e2f-d7cc40ddd543"
JAAEEI010039775.1	RepeatMasker	DNA/Sola-1	24006	24237	1527	+	.	ID="RND-6_FAMILY-924";Tend="1454";Tstart="1211";shortTE="F";uid="cb3845e6-b1c1-472c-8aca-74c3e086c86c"
JAAEEI010039775.1	RepeatMasker	DNA/TcMar-Mariner	21155	21423	1697	+	.	ID="RND-1_FAMILY-346";Tend="1463";Tstart="1163";shortTE="F";uid="a88c57cc-3294-407d-8681-a341b087e828"
JAAEEI010039775.1	RepeatMasker	Unknown	8096	8511	3362	+	.	ID="RND-6_FAMILY-6836";Tend="1321";Tstart="906";shortTE="F";uid="3aeefb19-befa-40f1-8f74-9cba4635039c"
JAAEEI010039775.1	RepeatMasker	RC/Helitron	37548	37877	815	+	.	ID="RND-1_FAMILY-193";TEgroup="ctg_33092%7CRND-1_FAMILY-193%7C1";Tend="1996";Tstart="864";shortTE="F";uid="5ca5c168-31ff-447e-bb91-58cef6495077"
JAAEEI010039775.1	RepeatMasker	Unknown	33196	33790	2815	+	.	ID="RND-6_FAMILY-6755";Tend="1649";Tstart="1022";shortTE="F";uid="6a9d7e1d-00eb-4091-bf65-aa937cc54305"
JAAEEI010039775.1	RepeatMasker	LINE/Penelope	14350	14532	738	+	.	ID="RND-5_FAMILY-178";Tend="1543";Tstart="1378";shortTE="F";uid="6621c7f2-31d6-45ad-a8fb-baebb543e9de"
JAAEEI010039775.1	RepeatMasker	SINE/tRNA-RTE	17273	17400	941	+	.	ID="RND-1_FAMILY-29";Tend="1121";Tstart="997";shortTE="F";uid="ab84031c-dc78-413d-93ea-adfc347eac66"
JAAEEI010039775.1	RepeatMasker	DNA/MULE-MuDR	23716	23888	1213	+	.	ID="RND-1_FAMILY-161";Tend="1108";Tstart="936";shortTE="F";uid="1b013e6f-cced-411f-a4b6-2fc03e14ef49"
JAAEEI010039775.1	RepeatMasker	SINE/tRNA-RTE	37219	37484	2114	+	.	ID="RND-1_FAMILY-29";Tend="1077";Tstart="807";shortTE="F";uid="5ae25e1e-386c-4d90-a8b2-19e84d7cb927"
JAAEEI010039775.1	RepeatMasker	DNA/hAT-Ac	22521	23231	2118	+	.	ID="RND-1_FAMILY-18";TEgroup="ctg_33092%7CRND-1_FAMILY-18%7C1";Tend="1991";Tstart="781";shortTE="F";uid="0c1c7264-227a-4971-af9e-5be85df6d30c"
JAAEEI010039775.1	RepeatMasker	RC/Helitron	36327	36565	1837	+	.	ID="RND-5_FAMILY-688";Tend="1688";Tstart="1449";shortTE="F";uid="fb4447c8-9cc7-445c-8688-602bc1ebcd55"
JAAEEI010039775.1	RepeatMasker	RC/Helitron	28206	28886	3744	+	.	ID="RND-4_FAMILY-269";Tend="1583";Tstart="815";shortTE="F";uid="d3264be2-f116-443d-9dc6-cba178fd7ebc"
JAAEEI010039775.1	RepeatMasker	Unknown	16896	17263	418	+	.	ID="RND-1_FAMILY-137";TEgroup="ctg_33092%7CRND-1_FAMILY-137%7C1";Tend="1197";Tstart="1006";shortTE="F";uid="e0b98dbb-42ae-4093-ba8e-e5b7d96d2375"
JAAEEI010039775.1	RepeatMasker	DNA/TcMar-Tc1	31873	32166	1936	+	.	ID="RND-1_FAMILY-288";Tend="1699";Tstart="1433";shortTE="F";uid="da1f0ff8-1bde-48b5-945d-d6d489d58323"
JAAEEI010039775.1	RepeatMasker	Satellite	1885	2006	883	+	.	ID="RND-6_FAMILY-46";Tend="1030";Tstart="906";shortTE="F";uid="dfc9a860-9476-4b01-ac5a-f053ce5d47d8"
JAAEEI010039775.1	RepeatMasker	Unknown	15783	16203	1709	+	.	ID="RND-6_FAMILY-7290";Tend="1238";Tstart="875";shortTE="F";uid="31c75739-08a4-4b55-b0a5-deb25b9836ff"
JAAEEI010039775.1	RepeatMasker	Unknown	510	744	518	+	.	ID="RND-5_FAMILY-2732";TEgroup="ctg_33092%7CRND-5_FAMILY-2732%7C1";Tend="1493";Tstart="1266";shortTE="T";uid="5d1128db-4ec0-4ae5-96d1-03ac6f110aa1"
JAAEEI010039775.1	RepeatMasker	DNA/TcMar-Tc1	19916	20633	4878	+	.	ID="RND-5_FAMILY-701";Tend="1758";Tstart="993";shortTE="F";uid="bda10374-dbe2-4a1b-971e-078aa0b0560c"
JAAEEI010039775.1	RepeatMasker	Unknown	34794	35080	2214	+	.	ID="RND-5_FAMILY-296";Tend="1304";Tstart="1024";shortTE="F";uid="15238266-baac-4f6a-bd6e-bc48e2e14467"
JAAEEI010039775.1	RepeatMasker	Unknown	28797	28898	550	+	.	ID="RND-1_FAMILY-362";Tend="621";Tstart="516";shortTE="F";uid="a32b1092-6cf1-4ba4-a10c-f3c453be0d64"
JAAEEI010039775.1	RepeatMasker	SINE/tRNA-RTE	30154	30393	1378	+	.	ID="RND-1_FAMILY-29";Tend="1123";Tstart="805";shortTE="F";uid="5a284063-924d-4635-8db6-99c7061ad7d1"
JAAEEI010039775.1	RepeatMasker	SINE/tRNA-RTE	16726	16914	1202	+	.	ID="RND-4_FAMILY-384";Tend="1032";Tstart="848";shortTE="F";uid="0eb5283a-aa19-4a6c-8557-fba87886f1f9"
JAAEEI010039775.1	RepeatMasker	Unknown	18405	18624	1062	+	.	ID="RND-1_FAMILY-96";Tend="1161";Tstart="958";shortTE="F";uid="7ba816b0-c7e4-426b-ac07-cccdd7644d86"
JAAEEI010039775.1	RepeatMasker	DNA/TcMar-Mariner	22255	22481	1647	+	.	ID="RND-1_FAMILY-346";Tend="1685";Tstart="1460";shortTE="F";uid="7bd7216c-b210-43ad-89f4-5d9cd67ba5be"
JAAEEI010039775.1	RepeatMasker	Satellite	27387	27645	1967	+	.	ID="RND-6_FAMILY-46";Tend="1193";Tstart="932";shortTE="F";uid="50c67a9a-9e12-4cce-a6b6-c76dd34af22c"
JAAEEI010039775.1	RepeatMasker	Unknown	3106	3208	580	+	.	ID="RND-6_FAMILY-3422";Tend="877";Tstart="773";shortTE="F";uid="14475838-6b57-4a1f-805f-fbdc92e8b652"
JAAEEI010039775.1	RepeatMasker	Unknown	16196	16567	1652	+	.	ID="RND-1_FAMILY-221";Tend="1413";Tstart="1086";shortTE="F";uid="6ef3b199-c9f9-4372-b23b-ac2d6f19a430"
JAAEEI010039775.1	RepeatMasker	Unknown	13817	14108	1925	+	.	ID="RND-3_FAMILY-254";Tend="1211";Tstart="917";shortTE="F";uid="da33fce5-3f77-4698-83a1-5e98a0c75809"
JAAEEI010039775.1	RepeatMasker	DNA/TcMar-Tc1	8587	9300	5184	-	.	ID="RND-6_FAMILY-1003";Tend="1640";Tstart="939";shortTE="F";uid="5bd99917-891e-480a-adc8-ea4a7ebf73a2"
JAAEEI010039775.1	RepeatMasker	Unknown	27906	28159	825	-	.	ID="RND-6_FAMILY-7290";Tend="1440";Tstart="1193";shortTE="F";uid="7b8193a6-c075-42e4-865f-62cbf7cda2ed"
JAAEEI010039775.1	RepeatMasker	RC/Helitron	36972	37225	796	-	.	ID="RND-1_FAMILY-197";TEgroup="ctg_33092%7CRND-1_FAMILY-197%7C1";Tend="994";Tstart="846";shortTE="F";uid="a734e3dd-9a37-409a-adc0-c47d87ea8eb3"
JAAEEI010039775.1	RepeatMasker	DNA/hAT-Charlie	31325	31796	3414	-	.	ID="RND-1_FAMILY-582";Tend="1872";Tstart="1373";shortTE="F";uid="ba68dca0-08f7-4004-aa05-7cc00ca5966a"
JAAEEI010039775.1	RepeatMasker	Satellite	18179	18404	1323	-	.	ID="RND-6_FAMILY-46";Tend="1467";Tstart="1244";shortTE="F";uid="12ec7b83-5dd9-452e-8076-1c3b8e24c7ca"
JAAEEI010039775.1	RepeatMasker	Unknown	15221	15790	3667	-	.	ID="RND-5_FAMILY-502";Tend="1525";Tstart="951";shortTE="F";uid="683173df-fee4-49ce-b3cb-3af8c96617ee"
JAAEEI010039775.1	RepeatMasker	RC/Helitron	2750	2999	2193	-	.	ID="RND-1_FAMILY-197";Tend="1097";Tstart="848";shortTE="F";uid="2f401451-af95-401a-ac6b-3401bb96b3f8"
JAAEEI010039775.1	RepeatMasker	DNA/TcMar-Tc1	10717	11419	4943	-	.	ID="RND-1_FAMILY-423";Tend="1693";Tstart="928";shortTE="F";uid="3486960d-9caa-4131-b299-7f0098ef5686"
JAAEEI010039775.1	RepeatMasker	Unknown	22129	22250	3618	-	.	ID="RND-1_FAMILY-109";Tend="1265";Tstart="820";shortTE="F";uid="33e57750-675a-4a2d-92ec-896d2a526388"
JAAEEI010039775.1	RepeatMasker	RC/Helitron	36735	36944	1110	-	.	ID="RND-1_FAMILY-193";Tend="1098";Tstart="875";shortTE="F";uid="92ddd306-d7e5-48d4-8907-39ea68679f04"
JAAEEI010039775.1	RepeatMasker	LINE/R1	38379	38771	2654	-	.	ID="RND-5_FAMILY-1059";Tend="1416";Tstart="1017";shortTE="F";uid="3baf79e3-9813-4714-8c31-5681318ad98e"
JAAEEI010039775.1	RepeatMasker	Unknown	4635	5239	3083	-	.	ID="RND-1_FAMILY-624";Tend="1390";Tstart="824";shortTE="F";uid="8511991d-3d96-434a-82de-3ceaaee95f59"
JAAEEI010039775.1	RepeatMasker	LINE/L2	34226	34356	597	-	.	ID="RND-1_FAMILY-900";Tend="727";Tstart="574";shortTE="F";uid="60e4b150-737f-4deb-8c0f-0137a9a7c120"
JAAEEI010039775.1	RepeatMasker	DNA/TcMar-Tc1	39249	39890	4432	-	.	ID="RND-1_FAMILY-54";Tend="1682";Tstart="919";shortTE="F";uid="606efd72-518a-46ff-9d4e-d7953037337c"
JAAEEI010039775.1	RepeatMasker	DNA/hAT-Tip100	11568	11880	2353	-	.	ID="RND-1_FAMILY-688";Tend="1352";Tstart="1014";shortTE="F";uid="1922716f-082e-4264-850f-780e21b277bb"
JAAEEI010039775.1	RepeatMasker	SINE/tRNA-RTE	18944	19172	1290	-	.	ID="RND-1_FAMILY-29";Tend="1137";Tstart="920";shortTE="F";uid="1e52f712-763e-47f3-92f0-bb2ccbab40a2"
JAAEEI010039775.1	RepeatMasker	DNA/TcMar-Tc1	21583	22128	3234	-	.	ID="RND-1_FAMILY-1118";Tend="1485";Tstart="915";shortTE="F";uid="9ac13c14-81bf-40e4-8329-6a6335ddf9c5"
JAAEEI010039775.1	RepeatMasker	DNA/TcMar-Tc1	12554	13011	1299	-	.	ID="RND-1_FAMILY-423";TEgroup="ctg_33092%7CRND-1_FAMILY-423%7C1";Tend="1469";Tstart="1061";shortTE="F";uid="989b0140-e42e-4731-b987-14ca95d308cc"
JAAEEI010039775.1	RepeatMasker	SINE/5S	14159	14352	1475	-	.	ID="RND-6_FAMILY-1021";Tend="1210";Tstart="1018";shortTE="F";uid="dd8108c2-a004-4caa-817f-b43a9fb4a02d"
JAAEEI010039775.1	RepeatMasker	DNA/hAT-Tip100	5356	5821	2325	-	.	ID="RND-4_FAMILY-2323";Tend="2398";Tstart="1941";shortTE="F";uid="dd6479fd-cdbe-4186-8568-e95d2bf28c37"
JAAEEI010039775.1	RepeatMasker	Unknown	5916	6288	2499	-	.	ID="RND-1_FAMILY-342";Tend="1277";Tstart="876";shortTE="F";uid="29ac3460-a3f4-4906-98e6-c105c99d28d9"
JAAEEI010039775.1	RepeatMasker	Satellite	537	1037	2420	-	.	ID="RND-6_FAMILY-46";Tend="1461";Tstart="988";shortTE="F";uid="29caae83-b8cf-40d8-971e-65536c5a3cfd"
JAAEEI010039775.1	RepeatMasker	Unknown	17683	17867	1118	-	.	ID="RND-6_FAMILY-222";Tend="1156";Tstart="841";shortTE="F";uid="f70965ea-2b1b-458c-a35c-08ee0cc99fc6"
JAAEEI010039775.1	RepeatMasker	Unknown	21431	21582	3618	-	.	ID="RND-1_FAMILY-109";Tend="1810";Tstart="1266";shortTE="F";uid="9f87012f-d7dd-44ce-ab59-537b5f9c6bf0"
JAAEEI010039775.1	RepeatMasker	Unknown	25693	26317	4172	-	.	ID="RND-3_FAMILY-332";Tend="1563";Tstart="921";shortTE="F";uid="077861c3-7af1-416f-8f9b-71f22274608a"
JAAEEI010039775.1	RepeatMasker	RC/Helitron	4	242	1732	-	.	ID="RND-1_FAMILY-193";Tend="886";Tstart="645";shortTE="F";uid="c8da68a1-0b40-4144-95d7-800a3d23d85f"
JAAEEI010039776.1	RepeatMasker	DNA/TcMar-Tc1	14611	14711	845	+	.	ID="RND-5_FAMILY-1019";Tend="901";Tstart="801";shortTE="F";uid="fb598a9e-e016-4714-9fd2-f452a9ffa821"
JAAEEI010039776.1	RepeatMasker	Unknown	20848	21120	947	+	.	ID="RND-1_FAMILY-362";Tend="1640";Tstart="1386";shortTE="F";uid="bbd035c9-52d8-470e-baf2-2a6938bb6e7d"
JAAEEI010039776.1	RepeatMasker	RC/Helitron	3450	3828	1454	+	.	ID="RND-4_FAMILY-2756";Tend="1366";Tstart="925";shortTE="F";uid="d9bc965f-8d5c-4089-a277-261debd6853d"
JAAEEI010039776.1	RepeatMasker	Satellite	1870	2256	1793	+	.	ID="RND-3_FAMILY-672";Tend="1216";Tstart="851";shortTE="F";uid="dcf2a660-5269-490c-969d-1d24508401ef"
JAAEEI010039776.1	RepeatMasker	Satellite	43422	43627	639	+	.	ID="RND-6_FAMILY-46";Tend="1462";Tstart="1222";shortTE="F";uid="5ed86ed6-824a-4eb4-9eeb-a3cb8416dec0"
JAAEEI010039776.1	RepeatMasker	DNA/TcMar-Tc4	47775	48366	675	+	.	ID="RND-1_FAMILY-456";TEgroup="ctg_33093%7CRND-1_FAMILY-456%7C1";Tend="2315";Tstart="487";shortTE="T";uid="195fe99d-c417-4b3b-a4df-3f3c01abb775"
JAAEEI010039776.1	RepeatMasker	RC/Helitron	10234	10668	3641	+	.	ID="RND-1_FAMILY-31";Tend="1533";Tstart="1103";shortTE="F";uid="9e39815f-4327-4987-adeb-f9024dc62666"
JAAEEI010039776.1	RepeatMasker	Unknown	29341	29594	434	+	.	ID="RND-1_FAMILY-450";TEgroup="ctg_33093%7CRND-1_FAMILY-450%7C1";Tend="1422";Tstart="1217";shortTE="T";uid="3f9233ee-efd7-4948-b35e-ee06bfddbf40"
JAAEEI010039776.1	RepeatMasker	LINE/R1-LOA	8230	8717	837	+	.	ID="RND-1_FAMILY-768";TEgroup="ctg_33093%7CRND-1_FAMILY-768%7C1";Tend="2411";Tstart="142";shortTE="T";uid="ff22f096-5b51-4abb-82f3-e20308e84868"
JAAEEI010039776.1	RepeatMasker	DNA/TcMar-Tc1	591	706	717	+	.	ID="RND-1_FAMILY-961";Tend="1762";Tstart="1638";shortTE="F";uid="893502dc-4153-4179-874a-1590101006b0"
JAAEEI010039776.1	RepeatMasker	Unknown	45018	45492	3485	+	.	ID="RND-1_FAMILY-152";Tend="1400";Tstart="965";shortTE="F";uid="da0c0766-d863-43a2-8728-a85791bf39b5"
JAAEEI010039776.1	RepeatMasker	DNA/TcMar-Tc1	14467	14616	761	+	.	ID="RND-6_FAMILY-1003";Tend="1147";Tstart="980";shortTE="F";uid="149efc2b-2579-407d-9317-fafe8fa0471d"
JAAEEI010039776.1	RepeatMasker	Unknown	28681	28798	452	+	.	ID="RND-6_FAMILY-92";Tend="1501";Tstart="1342";shortTE="F";uid="3c1989ef-a6cb-4403-ac21-72413e63fa47"
JAAEEI010039776.1	RepeatMasker	RC/Helitron	45741	45971	540	+	.	ID="RND-1_FAMILY-984";Tend="1808";Tstart="1568";shortTE="F";uid="a3d3d429-8b0e-4eec-927e-7b5b773ebea6"
JAAEEI010039776.1	RepeatMasker	Unknown	7967	8215	1218	+	.	ID="RND-5_FAMILY-1404";Tend="894";Tstart="629";shortTE="F";uid="fcdfc7cc-e282-40f6-9132-9efb3e813ee2"
JAAEEI010039776.1	RepeatMasker	DNA/hAT-Ac	48928	49052	472	+	.	ID="RND-1_FAMILY-69";Tend="1266";Tstart="1108";shortTE="F";uid="b982b804-0fed-4364-935a-a9c2f80db5c1"
JAAEEI010039776.1	RepeatMasker	DNA/hAT-Charlie	48348	48477	488	+	.	ID="RND-1_FAMILY-582";Tend="1076";Tstart="959";shortTE="F";uid="4597a112-7a2f-43eb-a721-1def9300fda8"
JAAEEI010039776.1	RepeatMasker	LINE/L2	3	106	438	+	.	ID="RND-1_FAMILY-484";Tend="2272";Tstart="2172";shortTE="F";uid="bdcd28c0-0529-48a2-ad55-5b05e158eef8"
JAAEEI010039776.1	RepeatMasker	RC/Helitron	48488	48929	2280	+	.	ID="RND-4_FAMILY-2756";Tend="1363";Tstart="910";shortTE="F";uid="5d51eb6c-955a-4faf-9d40-f21fac4b317e"
JAAEEI010039776.1	RepeatMasker	RC/Helitron	1066	1194	676	+	.	ID="RND-4_FAMILY-2756";Tend="1366";Tstart="1169";shortTE="F";uid="3d3e6c00-05d4-4290-bc75-30f8fe61c2f9"
JAAEEI010039776.1	RepeatMasker	Unknown	18467	18622	453	+	.	ID="RND-6_FAMILY-11280";Tend="752";Tstart="597";shortTE="F";uid="59f3110c-1d44-44e9-af86-cd4bc8068b27"
JAAEEI010039776.1	RepeatMasker	Satellite	16230	16357	675	+	.	ID="RND-3_FAMILY-672";Tend="1139";Tstart="1009";shortTE="F";uid="92584250-4749-45ba-97db-cc0181dbf4f7"
JAAEEI010039776.1	RepeatMasker	Unknown	7007	7624	3440	+	.	ID="RND-1_FAMILY-67";Tend="1856";Tstart="1242";shortTE="F";uid="f91c22dc-fdcc-49a5-a6cc-20fd4b5bfc60"
JAAEEI010039776.1	RepeatMasker	RC/Helitron	9165	9528	2059	+	.	ID="RND-6_FAMILY-6367";Tend="1198";Tstart="845";shortTE="F";uid="a0869ce0-0af7-45bd-b812-511eaa5ded20"
JAAEEI010039776.1	RepeatMasker	DNA	2959	3277	1412	+	.	ID="RND-3_FAMILY-44";Tend="2955";Tstart="2606";shortTE="F";uid="00ae7f41-51d0-4b71-a2e9-efc579b68380"
JAAEEI010039776.1	RepeatMasker	RC/Helitron	21127	21324	1376	+	.	ID="RND-4_FAMILY-269";Tend="1380";Tstart="1146";shortTE="F";uid="65a24f14-b2aa-4584-a23a-b2119bf39128"
JAAEEI010039776.1	RepeatMasker	LTR	15437	15601	1356	+	.	ID="RND-1_FAMILY-697";Tend="3296";Tstart="3132";shortTE="F";uid="4964b0c2-6cca-45a7-abe7-e17fdae9b193"
JAAEEI010039776.1	RepeatMasker	Unknown	23892	24252	507	+	.	ID="RND-1_FAMILY-294";TEgroup="ctg_33093%7CRND-1_FAMILY-294%7C1";Tend="286";Tstart="44";shortTE="T";uid="3699c963-cf62-4dd7-8d1c-60c40b8c755d"
JAAEEI010039776.1	RepeatMasker	Unknown	13438	13634	1112	+	.	ID="RND-5_FAMILY-1615";Tend="1397";Tstart="1240";shortTE="F";uid="3a92087f-dd76-4749-a79b-861a6f98ef37"
JAAEEI010039776.1	RepeatMasker	Unknown	6737	6969	1605	+	.	ID="RND-1_FAMILY-337";Tend="1133";Tstart="906";shortTE="F";uid="5384061e-8036-4118-aeea-d27ccfd12f89"
JAAEEI010039776.1	RepeatMasker	DNA/PIF-Spy	45547	45681	727	+	.	ID="RND-4_FAMILY-830";Tend="952";Tstart="815";shortTE="F";uid="919935ee-1ecf-48e7-88d5-55fd6877f156"
JAAEEI010039776.1	RepeatMasker	RC/Helitron	5167	5846	608	+	.	ID="RND-1_FAMILY-898";TEgroup="ctg_33093%7CRND-1_FAMILY-898%7C1";Tend="2424";Tstart="1861";shortTE="F";uid="b9a50371-cc5b-4a44-adb2-2e02072e3b93"
JAAEEI010039776.1	RepeatMasker	Unknown	24710	25042	2828	+	.	ID="RND-6_FAMILY-3656";Tend="1556";Tstart="1226";shortTE="F";uid="67ad0ffb-d76b-48ee-b22a-59d729f3846c"
JAAEEI010039776.1	RepeatMasker	Unknown	27011	27122	654	+	.	ID="RND-6_FAMILY-92";Tend="1347";Tstart="1236";shortTE="F";uid="e3733c98-66ea-4638-8b79-94a904243e86"
JAAEEI010039776.1	RepeatMasker	RC/Helitron	25803	26331	4275	+	.	ID="RND-1_FAMILY-31";Tend="1487";Tstart="961";shortTE="F";uid="ceed3e48-0c9f-45eb-a716-69d3d5ad0632"
JAAEEI010039776.1	RepeatMasker	Satellite	25276	25706	2318	+	.	ID="RND-6_FAMILY-46";Tend="1478";Tstart="1038";shortTE="F";uid="a44dba6e-02d9-467c-a51b-4f5a71edbe4d"
JAAEEI010039776.1	RepeatMasker	Unknown	4268	4413	447	+	.	ID="RND-1_FAMILY-337";Tend="1070";Tstart="913";shortTE="F";uid="4ca40726-38e2-44bf-9eb3-45663da7d7f5"
JAAEEI010039776.1	RepeatMasker	LINE/L2	44743	44989	1362	+	.	ID="RND-1_FAMILY-484";Tend="2053";Tstart="1763";shortTE="F";uid="6c1d8179-7c45-4e62-b4ca-eb2cc1472e8f"
JAAEEI010039776.1	RepeatMasker	SINE/5S	12565	12793	1686	-	.	ID="RND-6_FAMILY-1021";Tend="1130";Tstart="863";shortTE="F";uid="ab0bea53-5e85-459a-90b9-949a3549a660"
JAAEEI010039776.1	RepeatMasker	Unknown	27173	27718	2216	-	.	ID="RND-4_FAMILY-18";TEgroup="ctg_33093%7CRND-4_FAMILY-18%7C1";Tend="1443";Tstart="765";shortTE="F";uid="1952d47e-90fb-4b81-b161-f3f76548a21b"
JAAEEI010039776.1	RepeatMasker	Unknown	12010	12545	3865	-	.	ID="RND-6_FAMILY-3656";Tend="1557";Tstart="1031";shortTE="F";uid="1783f3ad-dd6a-42d6-9cfe-78d23359a1ef"
JAAEEI010039776.1	RepeatMasker	RC/Helitron	45404	45511	574	-	.	ID="RND-6_FAMILY-4233";Tend="936";Tstart="834";shortTE="F";uid="6a92885c-5cd7-4ed4-8b8e-afc99da86ddc"
JAAEEI010039776.1	RepeatMasker	LINE/Penelope	679	937	640	-	.	ID="RND-5_FAMILY-178";TEgroup="ctg_33093%7CRND-5_FAMILY-178%7C1";Tend="1232";Tstart="1084";shortTE="F";uid="d039bbc4-68dc-4757-b022-c7e0f0d3035e"
JAAEEI010039776.1	RepeatMasker	RC/Helitron	9532	10102	4365	-	.	ID="RND-6_FAMILY-2083";Tend="1713";Tstart="1137";shortTE="F";uid="f7541d0b-b8f6-487a-9a1d-27f9201b1f50"
JAAEEI010039776.1	RepeatMasker	Unknown	26756	26947	1554	-	.	ID="RND-1_FAMILY-94";Tend="1082";Tstart="892";shortTE="F";uid="eaba8402-3b76-4cf5-a5b1-324e7699adbc"
JAAEEI010039776.1	RepeatMasker	Unknown	105	593	2048	-	.	ID="RND-6_FAMILY-1245";Tend="1452";Tstart="919";shortTE="F";uid="ad1e84a8-4e39-4ec8-8354-857c3c52ad11"
JAAEEI010039776.1	RepeatMasker	Satellite	25091	25277	917	-	.	ID="RND-6_FAMILY-577";Tend="919";Tstart="736";shortTE="F";uid="faba3ad2-7bdd-4aaf-b8c4-33c0fdd90cc6"
JAAEEI010039776.1	RepeatMasker	SINE/5S	44565	44687	664	-	.	ID="RND-3_FAMILY-220";TEgroup="ctg_33093%7CRND-3_FAMILY-220%7C1";Tend="1048";Tstart="822";shortTE="T";uid="eb93eeba-809b-42f7-8c0d-93cd6ed5a174"
JAAEEI010039776.1	RepeatMasker	Unknown	45507	45673	578	-	.	ID="RND-5_FAMILY-2473";Tend="1006";Tstart="822";shortTE="F";uid="8cd0a971-8a66-483d-a3f9-038b66f2a21c"
JAAEEI010039776.1	RepeatMasker	Unknown	8773	9082	2031	-	.	ID="RND-1_FAMILY-616";Tend="1571";Tstart="1266";shortTE="F";uid="9014021d-ea93-4415-bf0d-557f50066451"
JAAEEI010039776.1	RepeatMasker	LINE/L2	22430	22725	1921	-	.	ID="RND-4_FAMILY-1748";Tend="2512";Tstart="2236";shortTE="F";uid="58186cb4-4910-48a8-88ad-c3a43bdeeed6"
JAAEEI010039776.1	RepeatMasker	Unknown	28482	28679	1507	-	.	ID="RND-5_FAMILY-215";Tend="1109";Tstart="910";shortTE="F";uid="c403842c-97a2-4c0e-a7bf-1d2d06d1039b"
JAAEEI010039776.1	RepeatMasker	Unknown	6866	7000	621	-	.	ID="RND-5_FAMILY-3848";Tend="493";Tstart="364";shortTE="F";uid="ce63080c-a41a-4f37-8ad9-669d49891dae"
JAAEEI010039776.1	RepeatMasker	Unknown	15185	15466	1484	-	.	ID="RND-1_FAMILY-96";Tend="1276";Tstart="921";shortTE="F";uid="97550fbf-b741-4363-8910-bad64c73977b"
JAAEEI010039776.1	RepeatMasker	Unknown	4953	5165	3481	-	.	ID="RND-5_FAMILY-3059";Tend="1152";Tstart="540";shortTE="F";uid="72b0a755-24f9-4326-811b-be43ce3e8b87"
JAAEEI010039776.1	RepeatMasker	Unknown	6273	6748	1910	-	.	ID="RND-4_FAMILY-132";Tend="1498";Tstart="955";shortTE="F";uid="676074cf-a9cc-471a-9414-e587637930c1"
JAAEEI010039776.1	RepeatMasker	Satellite	15848	16271	1362	-	.	ID="RND-6_FAMILY-46";Tend="1701";Tstart="1287";shortTE="F";uid="bcf80a88-6354-4a3f-9627-bc904f029e82"
JAAEEI010039776.1	RepeatMasker	Unknown	27767	27978	1805	-	.	ID="RND-6_FAMILY-11707";Tend="1571";Tstart="1360";shortTE="F";uid="36a34cf0-c0fd-4e9f-b08e-37881990e6b2"
JAAEEI010039776.1	RepeatMasker	LINE/RTE-BovB	25774	26003	1127	-	.	ID="RND-6_FAMILY-2";Tend="1814";Tstart="1585";shortTE="F";uid="01c11b61-b35a-4b65-8f50-612e0c252205"
JAAEEI010039776.1	RepeatMasker	Unknown	46260	46504	1257	-	.	ID="RND-6_FAMILY-5252";Tend="1070";Tstart="824";shortTE="F";uid="28f6f36b-e1fa-453b-b4f2-4325e122faef"
JAAEEI010039776.1	RepeatMasker	Satellite	46573	47051	1503	-	.	ID="RND-6_FAMILY-577";Tend="1273";Tstart="819";shortTE="F";uid="9adfc147-47de-4e62-a716-d290d5b83fd7"
JAAEEI010039776.1	RepeatMasker	LINE/Penelope	1367	1842	1236	-	.	ID="RND-5_FAMILY-178";Tend="1217";Tstart="758";shortTE="F";uid="1f8f5374-a2fa-49af-ab2a-f2ba9b3584f4"
JAAEEI010039776.1	RepeatMasker	Unknown	13679	14284	3631	-	.	ID="RND-1_FAMILY-616";Tend="1572";Tstart="917";shortTE="F";uid="06f71b7e-915c-4c78-9716-c7164ebac666"
JAAEEI010039776.1	RepeatMasker	Unknown	21121	21305	936	-	.	ID="RND-5_FAMILY-277";Tend="1236";Tstart="820";shortTE="F";uid="cc1d8c21-2c64-4ff2-94ba-de422a3016ef"
JAAEEI010039776.1	RepeatMasker	LTR/Gypsy	30271	30392	583	-	.	ID="RND-5_FAMILY-5855";Tend="1045";Tstart="923";shortTE="F";uid="3d2394e7-9456-4e06-a41b-4d7f8b201b18"
JAAEEI010039776.1	RepeatMasker	Unknown	20062	20217	426	-	.	ID="RND-6_FAMILY-11280";Tend="752";Tstart="597";shortTE="F";uid="ef1746ad-cf4b-4c56-8d48-20f2b30d1d83"
JAAEEI010039776.1	RepeatMasker	Unknown	4487	4958	2339	-	.	ID="RND-6_FAMILY-399";TEgroup="ctg_33093%7CRND-6_FAMILY-399%7C1";Tend="1817";Tstart="313";shortTE="F";uid="f3517c5e-b37c-4324-bb01-222b66bc2b52"
JAAEEI010039776.1	RepeatMasker	Unknown	49052	49339	2052	-	.	ID="RND-1_FAMILY-102";Tend="1309";Tstart="1023";shortTE="F";uid="98006f32-d6a4-4bcd-8959-11df019bf4f6"
JAAEEI010039776.1	RepeatMasker	LTR	18059	18246	1497	-	.	ID="RND-1_FAMILY-150";Tend="1088";Tstart="903";shortTE="F";uid="2b0ff00a-7411-4bab-bc0c-d2b52f259634"
JAAEEI010039776.1	RepeatMasker	Unknown	42969	43301	2379	-	.	ID="RND-1_FAMILY-96";Tend="1283";Tstart="958";shortTE="F";uid="8ba9413f-07b5-47f2-898a-d7659289b324"
JAAEEI010039777.1	RepeatMasker	Unknown	20335	20546	1021	+	.	ID="RND-1_FAMILY-49";Tend="1229";Tstart="975";shortTE="F";uid="9bf27a9f-92e8-4501-a102-12864854a54b"
JAAEEI010039777.1	RepeatMasker	DNA/TcMar-Tc1	10814	11349	3038	+	.	ID="RND-6_FAMILY-1170";Tend="1393";Tstart="929";shortTE="F";uid="9d397cdd-db5e-463f-b727-2d6f9996172f"
JAAEEI010039777.1	RepeatMasker	LINE/RTE-BovB	77	517	2330	+	.	ID="RND-1_FAMILY-30";Tend="1115";Tstart="771";shortTE="F";uid="69409417-d6c9-4e37-b3b7-846bc11e0da2"
JAAEEI010039777.1	RepeatMasker	DNA/TcMar-Tc1	7851	8207	2572	+	.	ID="RND-5_FAMILY-1880";Tend="1303";Tstart="924";shortTE="F";uid="5e2e00f8-02fb-4c33-98fe-0a0b27de2295"
JAAEEI010039777.1	RepeatMasker	DNA/TcMar-Mariner	15260	15769	1383	+	.	ID="RND-1_FAMILY-1072";Tend="1910";Tstart="1396";shortTE="F";uid="342aba6a-a9fc-4c3a-941d-9ad2650ecb1c"
JAAEEI010039777.1	RepeatMasker	Unknown	16667	16801	583	+	.	ID="RND-5_FAMILY-336";Tend="2179";Tstart="2015";shortTE="F";uid="1a200f19-8915-4425-93d2-c67174c97052"
JAAEEI010039777.1	RepeatMasker	Unknown	1485	1635	482	+	.	ID="RND-1_FAMILY-279";Tend="1110";Tstart="928";shortTE="F";uid="73063cbf-423f-4dd1-87df-4244c7584bfc"
JAAEEI010039777.1	RepeatMasker	Unknown	9500	9957	3522	+	.	ID="RND-1_FAMILY-574";Tend="1326";Tstart="868";shortTE="F";uid="b1522319-40a7-4b1a-aeb5-28f50862975c"
JAAEEI010039777.1	RepeatMasker	DNA/TcMar-Tc1	8822	8945	1018	+	.	ID="RND-4_FAMILY-761";Tend="1853";Tstart="1730";shortTE="F";uid="0d4a0788-dfe7-4030-beec-b1e1d49e38ed"
JAAEEI010039777.1	RepeatMasker	DNA/TcMar-Tc1	8661	8773	885	+	.	ID="RND-5_FAMILY-1880";Tend="1271";Tstart="1159";shortTE="F";uid="e2409ae4-d314-478f-9863-641d861f0631"
JAAEEI010039777.1	RepeatMasker	LINE/RTE-BovB	1985	2357	2655	+	.	ID="RND-1_FAMILY-75";Tend="1823";Tstart="1449";shortTE="F";uid="5bbda49f-2bfb-4550-86fa-68573e70a8cf"
JAAEEI010039777.1	RepeatMasker	LINE/RTE-BovB	1675	1872	910	+	.	ID="RND-1_FAMILY-30";Tend="1125";Tstart="931";shortTE="F";uid="68877731-c69f-4e21-8188-dc447f3cde4c"
JAAEEI010039777.1	RepeatMasker	DNA/hAT-Tag1	15768	15920	1009	+	.	ID="RND-6_FAMILY-13095";Tend="1065";Tstart="915";shortTE="F";uid="133cb88a-884b-48e6-a984-d2ce55ee1dd1"
JAAEEI010039777.1	RepeatMasker	Unknown	19012	19153	1012	+	.	ID="RND-6_FAMILY-3656";Tend="1557";Tstart="1419";shortTE="F";uid="b7e65a30-4486-4b56-bb7a-c4cd8c4ed5a3"
JAAEEI010039777.1	RepeatMasker	DNA/hAT-Charlie	16452	16678	1729	+	.	ID="RND-2_FAMILY-110";Tend="1336";Tstart="1099";shortTE="F";uid="f6baa33c-d751-4e3c-a0e1-da374cb2a544"
JAAEEI010039777.1	RepeatMasker	DNA/TcMar-Mariner	14529	14814	1091	+	.	ID="RND-1_FAMILY-1072";Tend="1235";Tstart="950";shortTE="F";uid="4a2aee5b-f764-460c-a49f-14bbe9d967a5"
JAAEEI010039777.1	RepeatMasker	LINE/RTE-BovB	11971	12269	1967	-	.	ID="RND-1_FAMILY-30";Tend="1115";Tstart="800";shortTE="F";uid="1f5ca7f8-53f3-4496-8dd1-029eb1b7362d"
JAAEEI010039777.1	RepeatMasker	Unknown	2636	2819	1275	-	.	ID="RND-1_FAMILY-558";Tend="1427";Tstart="1241";shortTE="F";uid="c8d2fe8c-aa29-4695-b976-794f07d83ba1"
JAAEEI010039777.1	RepeatMasker	LINE/RTE-BovB	4165	4364	1250	-	.	ID="RND-1_FAMILY-30";Tend="1122";Tstart="923";shortTE="F";uid="3fde10da-1c86-4634-a1ee-26a69ad202ed"
JAAEEI010039777.1	RepeatMasker	Unknown	2378	2566	1001	-	.	ID="RND-1_FAMILY-690";Tend="1096";Tstart="882";shortTE="F";uid="763c4cd5-ea71-4f57-8904-ff2874974fe5"
JAAEEI010039777.1	RepeatMasker	Unknown	14831	15113	2409	-	.	ID="RND-6_FAMILY-439";Tend="1105";Tstart="823";shortTE="F";uid="159fa394-a02e-4051-88de-14796bc74ee4"
JAAEEI010039777.1	RepeatMasker	Unknown	16996	17495	2478	-	.	ID="RND-4_FAMILY-132";Tend="1447";Tstart="951";shortTE="F";uid="73963408-a072-4e97-82fc-c141e57dea75"
JAAEEI010039777.1	RepeatMasker	Satellite	2793	3103	1502	-	.	ID="RND-6_FAMILY-46";Tend="1228";Tstart="925";shortTE="F";uid="337b92ba-bd3b-4438-ae57-ce7467c41267"
JAAEEI010039777.1	RepeatMasker	DNA/TcMar-Tc1	14186	14516	2574	-	.	ID="RND-1_FAMILY-455";Tend="1460";Tstart="1131";shortTE="F";uid="93bfa14b-68f0-46de-8b1c-16c42ed9865d"
JAAEEI010003980.1	RepeatMasker	Unknown	1465	1634	1459	-	.	ID="RND-6_FAMILY-1096";Tend="992";Tstart="823";shortTE="F";uid="e81586e1-7284-447c-a456-023d8ff4e55d"
JAAEEI010003980.1	RepeatMasker	LTR	412	844	3894	-	.	ID="RND-1_FAMILY-150";Tend="1579";Tstart="1144";shortTE="F";uid="c72502ae-86f1-44f3-8b00-bfea34b68ac5"
JAAEEI010039778.1	RepeatMasker	Satellite	91738	91957	704	+	.	ID="RND-3_FAMILY-672";Tend="1168";Tstart="926";shortTE="F";uid="c09b5ec4-e113-4133-8682-a4a84fb52f08"
JAAEEI010039778.1	RepeatMasker	Unknown	198998	199108	674	+	.	ID="RND-1_FAMILY-126";Tend="1565";Tstart="1455";shortTE="F";uid="822fdd13-ba86-4429-9351-7a2bc8fa1f2e"
JAAEEI010039778.1	RepeatMasker	Unknown	408755	409545	6971	+	.	ID="RND-6_FAMILY-2288";Tend="1726";Tstart="535";shortTE="F";uid="ac154fe5-000d-478a-a234-0de72337c0c2"
JAAEEI010039778.1	RepeatMasker	DNA/TcMar-Tc1	355602	355793	731	+	.	ID="RND-6_FAMILY-1003";Tend="1235";Tstart="1042";shortTE="F";uid="a324b1da-5231-444b-a15a-76bb8c7f6145"
JAAEEI010039778.1	RepeatMasker	LINE/RTE-BovB	186660	186780	615	+	.	ID="RND-4_FAMILY-543";Tend="944";Tstart="822";shortTE="F";uid="ce546aab-9c81-4187-9056-d00c3af0447f"
JAAEEI010039778.1	RepeatMasker	LINE/RTE-X	293241	293343	563	+	.	ID="RND-6_FAMILY-3672";Tend="1403";Tstart="1302";shortTE="F";uid="0de83bd2-8758-4cfd-87f2-70501bb7f9e2"
JAAEEI010039778.1	RepeatMasker	RC/Helitron	208360	209493	7394	+	.	ID="RND-1_FAMILY-324";Tend="2991";Tstart="1805";shortTE="F";uid="ee9be160-f20e-42d7-a369-f37b4cf94c08"
JAAEEI010039778.1	RepeatMasker	Unknown	360531	360840	682	+	.	ID="RND-5_FAMILY-2473";Tend="2134";Tstart="1847";shortTE="F";uid="62b7b3ba-cc63-44ad-b9e8-968704d49c39"
JAAEEI010039778.1	RepeatMasker	Unknown	119769	120113	2459	+	.	ID="RND-6_FAMILY-1126";Tend="813";Tstart="480";shortTE="F";uid="d6871822-d6cc-4ffa-b897-35dd46b58c4e"
JAAEEI010039778.1	RepeatMasker	Unknown	417879	420806	7670	+	.	ID="RND-1_FAMILY-189";Tend="2421";Tstart="110";shortTE="F";uid="50baadc0-21b6-4b0d-b45e-1161b702e3a6"
JAAEEI010039778.1	RepeatMasker	LINE/RTE-BovB	91986	92213	1401	+	.	ID="RND-1_FAMILY-75";Tend="1822";Tstart="1603";shortTE="F";uid="41a60ff4-a1b6-4946-b528-fefb1712a42a"
JAAEEI010039778.1	RepeatMasker	Unknown	11164	11327	680	+	.	ID="RND-2_FAMILY-22";Tend="1137";Tstart="960";shortTE="F";uid="0d932011-287a-45e0-9d8e-56f8441739c1"
JAAEEI010039778.1	RepeatMasker	LINE/RTE-BovB	87389	87811	773	+	.	ID="RND-6_FAMILY-380";TEgroup="ctg_33096%7CRND-6_FAMILY-380%7C1";Tend="1197";Tstart="877";shortTE="F";uid="432a7224-ffb2-4962-a16c-776dda2bc1a3"
JAAEEI010039778.1	RepeatMasker	LINE/I-Jockey	207855	208359	2961	+	.	ID="RND-6_FAMILY-3093";Tend="2236";Tstart="1785";shortTE="F";uid="fad70192-362b-41ab-835b-17010aad5084"
JAAEEI010039778.1	RepeatMasker	Unknown	300659	301101	2721	+	.	ID="RND-1_FAMILY-1027";Tend="1245";Tstart="840";shortTE="F";uid="ba3bcfb8-3571-44dd-a6e2-8873f0cbf707"
JAAEEI010039778.1	RepeatMasker	Unknown	173964	174145	1320	+	.	ID="RND-6_FAMILY-3656";Tend="1131";Tstart="930";shortTE="F";uid="37c58ff4-878a-49aa-a683-8f1adb0b2832"
JAAEEI010039778.1	RepeatMasker	Unknown	339255	339468	1258	+	.	ID="RND-5_FAMILY-1305";Tend="1180";Tstart="956";shortTE="F";uid="e03e4c31-a48c-4dbd-b5d0-aaf537249be2"
JAAEEI010039778.1	RepeatMasker	Unknown	143403	143602	976	+	.	ID="RND-5_FAMILY-1523";Tend="1076";Tstart="850";shortTE="F";uid="4cfc9125-61c0-4fa2-854c-edf58ff673d4"
JAAEEI010039778.1	RepeatMasker	RC/Helitron	52192	52371	1476	+	.	ID="RND-6_FAMILY-317";Tend="1165";Tstart="980";shortTE="F";uid="3e52a0c8-8ac7-41f9-9d70-61973e9c572a"
JAAEEI010039778.1	RepeatMasker	RC/Helitron	336307	336458	983	+	.	ID="RND-6_FAMILY-317";Tend="1065";Tstart="935";shortTE="F";uid="2d706993-4cb8-423c-9c4b-bf141273b2fa"
JAAEEI010039778.1	RepeatMasker	RC/Helitron	399935	400084	1360	+	.	ID="RND-6_FAMILY-317";Tend="1155";Tstart="1006";shortTE="F";uid="a64ab3ba-794f-4372-9108-d78698d97cb0"
JAAEEI010039778.1	RepeatMasker	Unknown	299848	300011	1361	+	.	ID="RND-5_FAMILY-806";Tend="1187";Tstart="1024";shortTE="F";uid="d2b8a766-3395-4f28-b003-35dba6c6f087"
JAAEEI010039778.1	RepeatMasker	Unknown	165670	165849	1010	+	.	ID="RND-4_FAMILY-30";Tend="1078";Tstart="903";shortTE="F";uid="260c5a4a-541e-4e99-add1-c29f97208216"
JAAEEI010039778.1	RepeatMasker	LINE/RTE-X	383207	383326	464	+	.	ID="RND-6_FAMILY-3672";Tend="1405";Tstart="1274";shortTE="F";uid="7e60b15f-7d8a-42a7-8e7d-8df83c78b581"
JAAEEI010039778.1	RepeatMasker	DNA/hAT-Tip100	17540	17680	819	+	.	ID="RND-4_FAMILY-2323";Tend="2229";Tstart="2070";shortTE="F";uid="d9ea6d0f-f16c-4390-9abf-47178d79716b"
JAAEEI010039778.1	RepeatMasker	Unknown	103272	103946	4069	+	.	ID="RND-5_FAMILY-16";Tend="1572";Tstart="910";shortTE="F";uid="68de48ab-8870-43fc-a32e-f1630684b5d4"
JAAEEI010039778.1	RepeatMasker	Unknown	29725	29842	485	+	.	ID="RND-1_FAMILY-256";Tend="1268";Tstart="1132";shortTE="F";uid="ac44bd24-f11e-481c-8aa5-580f0b310679"
JAAEEI010039778.1	RepeatMasker	LINE/I-Jockey	156033	156242	785	+	.	ID="RND-5_FAMILY-1271";Tend="1264";Tstart="1041";shortTE="F";uid="446fa528-88af-4e9f-946b-e7b76f2528ac"
JAAEEI010039778.1	RepeatMasker	SINE/tRNA-RTE	158250	158656	823	+	.	ID="RND-1_FAMILY-48";TEgroup="ctg_33096%7CRND-1_FAMILY-48%7C3";Tend="1179";Tstart="882";shortTE="F";uid="a184c613-ef86-427d-827f-f410caef78e4"
JAAEEI010039778.1	RepeatMasker	Unknown	374634	374823	833	+	.	ID="RND-5_FAMILY-277";Tend="1178";Tstart="955";shortTE="F";uid="7fda2828-8abd-44e5-8714-4ec57d90c378"
JAAEEI010039778.1	RepeatMasker	LINE/Dong-R4	179251	179567	2149	+	.	ID="RND-1_FAMILY-689";Tend="839";Tstart="531";shortTE="F";uid="9c03742d-2522-4e56-8cc2-89c116f96502"
JAAEEI010039778.1	RepeatMasker	Unknown	416438	416620	982	+	.	ID="RND-1_FAMILY-573";Tend="1223";Tstart="1036";shortTE="F";uid="95616f63-908d-4b5c-a576-bcd55ba050f3"
JAAEEI010039778.1	RepeatMasker	Unknown	128318	128470	847	+	.	ID="RND-4_FAMILY-1041";Tend="1211";Tstart="1057";shortTE="F";uid="0143da8e-8a4f-48cd-bf43-8708b28d2644"
JAAEEI010039778.1	RepeatMasker	Unknown	192182	192558	1700	+	.	ID="RND-1_FAMILY-492";Tend="1329";Tstart="956";shortTE="F";uid="c0a2e164-f5f9-42f6-a01f-07bc746e8dc1"
JAAEEI010039778.1	RepeatMasker	Unknown	312229	312381	791	+	.	ID="RND-6_FAMILY-6104";Tend="1189";Tstart="1045";shortTE="F";uid="8927b4f7-6cd9-4a16-b4b9-6738cfa27254"
JAAEEI010039778.1	RepeatMasker	RC/Helitron	144655	144976	615	+	.	ID="RND-4_FAMILY-269";Tend="1586";Tstart="1291";shortTE="F";uid="700a9f1c-f000-4e2c-962f-3fb06a1b17df"
JAAEEI010039778.1	RepeatMasker	DNA/TcMar-Tc1	224929	225260	2399	+	.	ID="RND-5_FAMILY-1880";Tend="1263";Tstart="924";shortTE="F";uid="3fe375b0-a189-48d8-b91d-71a667427775"
JAAEEI010039778.1	RepeatMasker	LINE/RTE-BovB	109513	109674	729	+	.	ID="RND-6_FAMILY-2444";Tend="654";Tstart="475";shortTE="F";uid="20489268-5e60-41c7-8e7b-01ef50a3d874"
JAAEEI010039778.1	RepeatMasker	LINE/I-Jockey	137711	137935	426	+	.	ID="TART_DV";Tend="2961";Tstart="2740";shortTE="F";uid="943f134c-569a-456a-82eb-8893b25be300"
JAAEEI010039778.1	RepeatMasker	Unknown	7569	7777	1363	+	.	ID="RND-1_FAMILY-337";Tend="1133";Tstart="911";shortTE="F";uid="ee14e71a-a5c6-4a14-820f-54b81d85434d"
JAAEEI010039778.1	RepeatMasker	DNA/TcMar-Tc1	245944	246749	5988	+	.	ID="RND-5_FAMILY-1306";Tend="1442";Tstart="620";shortTE="F";uid="168bc15c-48c4-4656-87f0-ab9ccdb4b0a7"
JAAEEI010039778.1	RepeatMasker	LINE/I-Jockey	36742	37026	1250	+	.	ID="RND-6_FAMILY-2439";TEgroup="ctg_33096%7CRND-6_FAMILY-2439%7C1";Tend="1011";Tstart="813";shortTE="F";uid="d2f7991a-a149-4176-a49d-0239a756ecf6"
JAAEEI010039778.1	RepeatMasker	Unknown	374020	374458	822	+	.	ID="RND-1_FAMILY-624";Tend="1408";Tstart="907";shortTE="F";uid="774b8765-f163-4344-9c1f-0ab6c2b39515"
JAAEEI010039778.1	RepeatMasker	Unknown	225259	225423	1165	+	.	ID="RND-1_FAMILY-126";Tend="1555";Tstart="1373";shortTE="F";uid="2f71a370-93e4-4726-a374-330591d06fba"
JAAEEI010039778.1	RepeatMasker	Unknown	310934	311352	2806	+	.	ID="RND-6_FAMILY-3656";Tend="1558";Tstart="1141";shortTE="F";uid="3d8ee4cd-6729-414d-8b43-b6e2ed85da92"
JAAEEI010039778.1	RepeatMasker	Unknown	57228	57372	741	+	.	ID="RND-6_FAMILY-4999";Tend="1143";Tstart="995";shortTE="F";uid="8e49a4a1-aeef-47c2-af14-743477c66dd2"
JAAEEI010039778.1	RepeatMasker	DNA/TcMar-Mariner	223774	224090	1989	+	.	ID="RND-1_FAMILY-346";Tend="1267";Tstart="950";shortTE="F";uid="1c300dd8-c119-4e37-9dd9-3b69ad19b91b"
JAAEEI010039778.1	RepeatMasker	Unknown	134086	134347	1723	+	.	ID="RND-6_FAMILY-11719";Tend="1675";Tstart="1394";shortTE="F";uid="ded7ad6d-f654-4e46-b271-0415d608c7e8"
JAAEEI010039778.1	RepeatMasker	Unknown	237665	237909	1726	+	.	ID="RND-6_FAMILY-3656";Tend="1560";Tstart="1322";shortTE="F";uid="8195fe41-86d8-4db1-8c33-664073498829"
JAAEEI010039778.1	RepeatMasker	Unknown	158920	159020	476	+	.	ID="RND-6_FAMILY-2918";Tend="1600";Tstart="1502";shortTE="F";uid="04c93857-b76d-4697-884e-de912b4f2fd3"
JAAEEI010039778.1	RepeatMasker	Unknown	50555	50681	768	+	.	ID="RND-1_FAMILY-287";Tend="1411";Tstart="1286";shortTE="F";uid="748f6b77-4f31-4fa2-8c8e-672b15d551f9"
JAAEEI010039778.1	RepeatMasker	RC/Helitron	1961	2194	1990	+	.	ID="RND-6_FAMILY-317";Tend="1166";Tstart="933";shortTE="F";uid="7de83b94-4b87-498b-853c-52aae89e4872"
JAAEEI010039778.1	RepeatMasker	Unknown	314124	314411	2309	+	.	ID="RND-1_FAMILY-121";Tend="1223";Tstart="937";shortTE="F";uid="f87165dd-40cd-4b0b-b9b5-f7e69b3b0e1b"
JAAEEI010039778.1	RepeatMasker	Unknown	163840	163953	560	+	.	ID="RND-4_FAMILY-4275";Tend="1052";Tstart="948";shortTE="F";uid="e819aef3-6a77-4558-acbb-e5b7554a4f9b"
JAAEEI010039778.1	RepeatMasker	DNA/TcMar-Tc1	337600	338203	3886	+	.	ID="RND-5_FAMILY-768";Tend="1611";Tstart="990";shortTE="F";uid="2989ca1e-09bc-4026-b82f-bc228002c789"
JAAEEI010039778.1	RepeatMasker	RC/Helitron	18063	18174	633	+	.	ID="RND-4_FAMILY-2756";Tend="1397";Tstart="1286";shortTE="F";uid="fa2d0229-8fdd-4983-a019-7594daaf1544"
JAAEEI010039778.1	RepeatMasker	SINE/tRNA-RTE	41584	41970	2380	+	.	ID="RND-1_FAMILY-48";TEgroup="ctg_33096%7CRND-1_FAMILY-48%7C1";Tend="1179";Tstart="875";shortTE="F";uid="c22a2edf-2480-441e-8617-e9e2b9aeb6a5"
JAAEEI010039778.1	RepeatMasker	LINE/CR1	117377	117548	1085	+	.	ID="RND-1_FAMILY-382";Tend="1996";Tstart="1817";shortTE="F";uid="98382ef5-8fc4-4b61-9d5d-d25b5ba0afb9"
JAAEEI010039778.1	RepeatMasker	RC/Helitron	301126	301621	1936	+	.	ID="RND-4_FAMILY-269";TEgroup="ctg_33096%7CRND-4_FAMILY-269%7C1";Tend="1994";Tstart="1144";shortTE="F";uid="6807e480-142d-44e5-bfbf-26ca5a33ff21"
JAAEEI010039778.1	RepeatMasker	Unknown	371041	371411	1563	+	.	ID="RND-5_FAMILY-1305";TEgroup="ctg_33096%7CRND-5_FAMILY-1305%7C4";Tend="1192";Tstart="902";shortTE="F";uid="943569e8-06ef-41a2-a237-81031eaacc2d"
JAAEEI010039778.1	RepeatMasker	Unknown	207264	207609	2042	+	.	ID="RND-3_FAMILY-721";Tend="1310";Tstart="927";shortTE="F";uid="b8602dad-57d4-43fa-96e2-a813a2204bd6"
JAAEEI010039778.1	RepeatMasker	Satellite	67049	67321	524	+	.	ID="MSAT-2_RPR";Tend="408";Tstart="1";shortTE="F";uid="0989958b-bbd0-4b79-a3c8-0044e4a78b44"
JAAEEI010039778.1	RepeatMasker	Unknown	81785	81942	668	+	.	ID="RND-2_FAMILY-22";Tend="1145";Tstart="987";shortTE="F";uid="33c9b575-ceed-48ec-a64e-a6bffa9895ca"
JAAEEI010039778.1	RepeatMasker	Unknown	369261	369411	1130	+	.	ID="RND-1_FAMILY-573";Tend="1191";Tstart="1043";shortTE="F";uid="393258d3-1f3a-4818-bcd8-7a0eb97f2c2a"
JAAEEI010039778.1	RepeatMasker	DNA/TcMar-Mariner	351406	351710	1251	+	.	ID="MARINER-N9_RPR";Tend="703";Tstart="399";shortTE="F";uid="af5f5770-94b3-47c3-bae9-a12647af0375"
JAAEEI010039778.1	RepeatMasker	Unknown	8024	8355	1870	+	.	ID="RND-1_FAMILY-115";Tend="1280";Tstart="904";shortTE="F";uid="06f5c2f7-f267-4247-98c7-842ac2fc48f3"
JAAEEI010039778.1	RepeatMasker	LINE/RTE-BovB	134688	134915	888	+	.	ID="RND-5_FAMILY-1885";Tend="1081";Tstart="904";shortTE="F";uid="27e9c897-7b86-4dc2-92b7-8126122c8c9e"
JAAEEI010039778.1	RepeatMasker	RC/Helitron	117884	118017	448	+	.	ID="RND-1_FAMILY-204";Tend="2702";Tstart="2546";shortTE="F";uid="9f6d4be4-3218-4ff3-a8e2-b0a12b94bb23"
JAAEEI010039778.1	RepeatMasker	Unknown	283436	284102	2632	+	.	ID="RND-1_FAMILY-362";Tend="1848";Tstart="1093";shortTE="F";uid="38e75cb0-b5ff-4433-86b4-b7bd9bfa9b02"
JAAEEI010039778.1	RepeatMasker	Unknown	23107	23246	586	+	.	ID="RND-6_FAMILY-3656";Tend="1556";Tstart="1304";shortTE="F";uid="5d7dc6c6-a4e3-4425-90aa-89c1bf35f8b6"
JAAEEI010039778.1	RepeatMasker	Unknown	237324	237477	816	+	.	ID="RND-1_FAMILY-375";Tend="1028";Tstart="885";shortTE="F";uid="a1cb11cb-ca86-475f-b6d3-765a7a5fb044"
JAAEEI010039778.1	RepeatMasker	DNA/hAT-Tip100	278718	279530	5757	+	.	ID="RND-6_FAMILY-3283";Tend="1582";Tstart="780";shortTE="F";uid="7e2f49cd-a0b1-452f-b0e7-3667ebf1d3b8"
JAAEEI010039778.1	RepeatMasker	DNA/TcMar-Tc1	154698	155405	5712	+	.	ID="RND-1_FAMILY-288";Tend="1692";Tstart="977";shortTE="F";uid="a9ad004f-240b-4061-b9fa-63e36cb60959"
JAAEEI010039778.1	RepeatMasker	RC/Helitron	263291	263493	597	+	.	ID="RND-4_FAMILY-269";Tend="1504";Tstart="1279";shortTE="F";uid="8b5deee6-431e-4752-afb5-26e909cfec76"
JAAEEI010039778.1	RepeatMasker	Satellite	117150	117414	1309	+	.	ID="RND-6_FAMILY-577";Tend="1040";Tstart="757";shortTE="F";uid="4799bbff-2fa1-43f8-85f8-9eddecb477fb"
JAAEEI010039778.1	RepeatMasker	Unknown	370380	370661	1302	+	.	ID="RND-1_FAMILY-49";Tend="1480";Tstart="1168";shortTE="F";uid="500411c9-9f3d-483d-94b4-79fe011e4fd8"
JAAEEI010039778.1	RepeatMasker	Satellite	78225	78432	1339	+	.	ID="RND-6_FAMILY-46";Tend="1473";Tstart="1260";shortTE="F";uid="c3c51274-91a3-4251-8f0f-610759aa0f0b"
JAAEEI010039778.1	RepeatMasker	Unknown	356549	357058	2726	+	.	ID="RND-6_FAMILY-3656";Tend="1556";Tstart="989";shortTE="F";uid="f25ccfd6-6832-4f61-ad8e-b6dc937ae0da"
JAAEEI010039778.1	RepeatMasker	LINE/RTE-BovB	232460	232625	499	+	.	ID="RND-1_FAMILY-75";TEgroup="ctg_33096%7CRND-1_FAMILY-75%7C2";Tend="1823";Tstart="1727";shortTE="T";uid="4dfa875d-a190-4b06-b553-6fd54b53c751"
JAAEEI010039778.1	RepeatMasker	LINE/RTE-BovB	63962	64177	1417	+	.	ID="RND-1_FAMILY-75";Tend="1823";Tstart="1618";shortTE="F";uid="5e92a854-1e41-4b73-ae50-b3f725f942e0"
JAAEEI010039778.1	RepeatMasker	Unknown	417358	417609	1011	+	.	ID="RND-6_FAMILY-154";Tend="1507";Tstart="1236";shortTE="F";uid="a999210c-1440-4122-bf06-2b72e63d092c"
JAAEEI010039778.1	RepeatMasker	Unknown	235044	235500	2974	+	.	ID="RND-6_FAMILY-2288";Tend="1394";Tstart="934";shortTE="F";uid="e8c3e327-5a13-4cdc-a15f-3c30436ca6cf"
JAAEEI010039778.1	RepeatMasker	DNA/TcMar-Tc1	341807	342178	2791	+	.	ID="RND-1_FAMILY-455";Tend="1306";Tstart="932";shortTE="F";uid="c374bcee-311b-437b-990f-b1ef20f423bc"
JAAEEI010039778.1	RepeatMasker	Unknown	179071	179262	1072	+	.	ID="RND-6_FAMILY-5252";Tend="1042";Tstart="862";shortTE="F";uid="9e1153fe-03ea-4300-be86-d44542c474ae"
JAAEEI010039778.1	RepeatMasker	DNA/PiggyBac	197005	197282	2082	+	.	ID="RND-6_FAMILY-11224";Tend="1807";Tstart="1529";shortTE="F";uid="fb8a5390-f02e-45b8-abf3-7948a9eb3052"
JAAEEI010039778.1	RepeatMasker	SINE/tRNA-RTE	164126	164427	1768	+	.	ID="RND-4_FAMILY-632";Tend="1109";Tstart="793";shortTE="F";uid="3c8e0744-64af-429f-9a77-d2228b8ef589"
JAAEEI010039778.1	RepeatMasker	Unknown	39746	40136	2490	+	.	ID="RND-5_FAMILY-806";Tend="1277";Tstart="915";shortTE="F";uid="0d3f6626-5ec6-4956-9b7f-eda6d5cb0a96"
JAAEEI010039778.1	RepeatMasker	Unknown	264657	265310	3996	+	.	ID="RND-6_FAMILY-3656";Tend="1561";Tstart="923";shortTE="F";uid="c2f14807-071d-4287-829b-060715e74ad6"
JAAEEI010039778.1	RepeatMasker	Unknown	252335	252589	687	+	.	ID="RND-5_FAMILY-1421";Tend="1642";Tstart="1401";shortTE="F";uid="d81f4ac0-5f0c-4a96-81d7-cfe52f3ca3f0"
JAAEEI010039778.1	RepeatMasker	Unknown	275440	275730	879	+	.	ID="RND-5_FAMILY-1305";TEgroup="ctg_33096%7CRND-5_FAMILY-1305%7C2";Tend="1192";Tstart="917";shortTE="F";uid="dc60ef32-4f41-412b-908a-31c2d9bbb34c"
JAAEEI010039778.1	RepeatMasker	LINE/I-Jockey	164642	164876	631	+	.	ID="RND-6_FAMILY-2274";Tend="1309";Tstart="1052";shortTE="F";uid="d8a489c9-111f-426e-8b20-73715c38b33d"
JAAEEI010039778.1	RepeatMasker	SINE/MIR	102846	103178	402	+	.	ID="RND-1_FAMILY-44";TEgroup="ctg_33096%7CRND-1_FAMILY-44%7C2";Tend="1151";Tstart="873";shortTE="T";uid="0f180f25-7853-4c4e-95b8-4a9a7e1a4f92"
JAAEEI010039778.1	RepeatMasker	Unknown	59326	59659	2660	+	.	ID="RND-1_FAMILY-96";Tend="1285";Tstart="958";shortTE="F";uid="847214d0-032a-44e6-957f-a28be0b2684b"
JAAEEI010039778.1	RepeatMasker	Unknown	260369	260843	3518	+	.	ID="RND-5_FAMILY-949";Tend="892";Tstart="449";shortTE="F";uid="60b343f7-6de9-46b4-beaf-0b20af8ab6b2"
JAAEEI010039778.1	RepeatMasker	Unknown	239359	239798	2906	+	.	ID="RND-6_FAMILY-2288";Tend="1379";Tstart="934";shortTE="F";uid="3c5e66b5-95e0-4f4e-99f7-081b068189b7"
JAAEEI010039778.1	RepeatMasker	Satellite	36019	36303	1917	+	.	ID="RND-6_FAMILY-577";Tend="1037";Tstart="756";shortTE="F";uid="e99d6b07-7afa-4d95-a3f4-e32db2cb489c"
JAAEEI010039778.1	RepeatMasker	DNA	238426	238700	1952	+	.	ID="RND-5_FAMILY-1963";Tend="1242";Tstart="964";shortTE="F";uid="c57fd444-0938-4999-ae5b-a535ff3dd78e"
JAAEEI010039778.1	RepeatMasker	LINE/RTE-BovB	72634	73195	1179	+	.	ID="RND-1_FAMILY-30";Tend="1121";Tstart="72";shortTE="F";uid="f022c4fe-d7ac-49d4-a22c-569cbd4f10d6"
JAAEEI010039778.1	RepeatMasker	Unknown	368138	368385	1373	+	.	ID="RND-1_FAMILY-39";Tend="1367";Tstart="1113";shortTE="F";uid="d34733be-e06a-4d37-aa34-bfe9b29d4f74"
JAAEEI010039778.1	RepeatMasker	DNA/Academ-1	248879	249067	524	+	.	ID="RND-1_FAMILY-657";Tend="3571";Tstart="3396";shortTE="F";uid="0d230536-f0fe-4309-9eae-ef798b8f9414"
JAAEEI010039778.1	RepeatMasker	RC/Helitron	288305	288406	501	+	.	ID="RND-4_FAMILY-2756";Tend="1030";Tstart="925";shortTE="F";uid="53b56c99-0f28-45c4-840b-11588b7bf820"
JAAEEI010039778.1	RepeatMasker	Satellite	131204	131392	1125	+	.	ID="RND-6_FAMILY-5508";Tend="1634";Tstart="1445";shortTE="F";uid="31d6f21e-12c6-43a3-935e-e9514f5c2601"
JAAEEI010039778.1	RepeatMasker	DNA/CMC-Chapaev-3	164904	165274	1833	+	.	ID="RND-1_FAMILY-68";Tend="1260";Tstart="914";shortTE="F";uid="8554a95c-0a82-4bdd-bb1a-304b36c2c730"
JAAEEI010039778.1	RepeatMasker	Unknown	168345	168776	2870	+	.	ID="RND-3_FAMILY-332";Tend="1390";Tstart="923";shortTE="F";uid="5d1fd96f-5c3a-4aa1-b7d9-401991c40b85"
JAAEEI010039778.1	RepeatMasker	LINE/RTE-BovB	93037	93267	1465	+	.	ID="RND-1_FAMILY-75";Tend="1821";Tstart="1603";shortTE="F";uid="ab5fe295-cc41-4e66-97e0-e93ddd31fe54"
JAAEEI010039778.1	RepeatMasker	DNA/TcMar-Mariner	374824	375457	3835	+	.	ID="RND-1_FAMILY-346";Tend="1685";Tstart="967";shortTE="F";uid="c478f18a-86e2-443a-b397-cc919ca7d964"
JAAEEI010039778.1	RepeatMasker	Satellite	47138	47369	1586	+	.	ID="RND-6_FAMILY-577";Tend="1004";Tstart="762";shortTE="F";uid="2da91069-651d-4884-b6b2-b09d083570bb"
JAAEEI010039778.1	RepeatMasker	Unknown	1433	1961	2435	+	.	ID="RND-5_FAMILY-3265";Tend="1110";Tstart="615";shortTE="F";uid="dc2eefc1-83ed-4127-bdfb-59af6909474a"
JAAEEI010039778.1	RepeatMasker	Unknown	45986	46239	1400	+	.	ID="RND-5_FAMILY-502";Tend="1247";Tstart="989";shortTE="F";uid="602f758d-12a7-45fc-bda9-f38013912a80"
JAAEEI010039778.1	RepeatMasker	Unknown	407732	407979	6971	+	.	ID="RND-6_FAMILY-2288";Tend="534";Tstart="163";shortTE="F";uid="a91b8b99-8c9d-4e0e-a650-20afeb25a410"
JAAEEI010039778.1	RepeatMasker	DNA/TcMar-Mariner	382657	383184	3951	+	.	ID="RND-1_FAMILY-380";Tend="1319";Tstart="744";shortTE="F";uid="951d0072-0d62-48b2-9077-bbd04444bbda"
JAAEEI010039778.1	RepeatMasker	Unknown	239824	239985	800	+	.	ID="RND-1_FAMILY-422";Tend="1019";Tstart="844";shortTE="F";uid="7e748a13-74f5-4248-b35a-8f3617d9f99f"
JAAEEI010039778.1	RepeatMasker	Unknown	161982	162126	1017	+	.	ID="RND-6_FAMILY-5066";Tend="1105";Tstart="960";shortTE="F";uid="60cecb86-a92b-4d7d-b084-e41bece29174"
JAAEEI010039778.1	RepeatMasker	Unknown	11749	11867	558	+	.	ID="RND-4_FAMILY-2111";Tend="1175";Tstart="1065";shortTE="F";uid="8cfdb9e0-ea28-4570-83ed-4d572dda6c76"
JAAEEI010039778.1	RepeatMasker	LTR/Gypsy	316584	317168	498	+	.	ID="GYPSY-25_AA-I";Tend="3930";Tstart="3292";shortTE="F";uid="c2d50ef4-0e90-43e2-b6d4-3349b5531ad9"
JAAEEI010039778.1	RepeatMasker	Unknown	272725	272963	465	+	.	ID="RND-6_FAMILY-4111";Tend="1340";Tstart="1102";shortTE="F";uid="b95d4d35-5b1a-4520-afc8-4fbe1bb450ac"
JAAEEI010039778.1	RepeatMasker	LINE/RTE-BovB	247029	247232	1171	+	.	ID="RND-1_FAMILY-75";Tend="1823";Tstart="1601";shortTE="F";uid="879997ad-558a-4f46-b5b9-2959cb3a32f2"
JAAEEI010039778.1	RepeatMasker	RC/Helitron	126022	126652	4857	+	.	ID="RND-6_FAMILY-8344";Tend="1242";Tstart="560";shortTE="F";uid="550757e2-d8e8-4fc1-958d-8f0d329beed2"
JAAEEI010039778.1	RepeatMasker	Unknown	371673	372208	1351	+	.	ID="RND-1_FAMILY-624";Tend="1396";Tstart="854";shortTE="F";uid="f4d63dff-8f86-4a6e-b84b-0ecba00206e6"
JAAEEI010039778.1	RepeatMasker	Unknown	254607	254843	1564	+	.	ID="RND-1_FAMILY-121";Tend="1399";Tstart="1173";shortTE="F";uid="888a0ba6-9164-429b-afee-19ed364f249a"
JAAEEI010039778.1	RepeatMasker	LINE/RTE-BovB	55472	55812	1540	+	.	ID="RND-5_FAMILY-1885";Tend="1212";Tstart="918";shortTE="F";uid="c48d8789-c0ca-4d94-b26e-876f2983ea9b"
JAAEEI010039778.1	RepeatMasker	Unknown	377502	377655	586	+	.	ID="RND-1_FAMILY-189";Tend="2280";Tstart="2145";shortTE="F";uid="818a94d1-fa57-4138-b300-b42e1eaa4e9a"
JAAEEI010039778.1	RepeatMasker	LINE/RTE-X	385679	385808	631	+	.	ID="RND-6_FAMILY-3672";Tend="1294";Tstart="1170";shortTE="F";uid="aaa7b773-97ff-4876-b6e5-8e00d1c02f59"
JAAEEI010039778.1	RepeatMasker	LINE/CR1	11577	11730	1081	+	.	ID="RND-1_FAMILY-367";Tend="1037";Tstart="886";shortTE="F";uid="c8a1a357-9bdb-4b0f-ad83-b8712a28ebd8"
JAAEEI010039778.1	RepeatMasker	LINE/RTE-BovB	172652	172773	757	+	.	ID="RND-6_FAMILY-380";Tend="1164";Tstart="1042";shortTE="F";uid="f307cc9d-e79c-4c2f-bd37-c1ec009316f4"
JAAEEI010039778.1	RepeatMasker	SINE/tRNA-RTE	353835	354145	1286	+	.	ID="RND-1_FAMILY-29";Tend="1129";Tstart="829";shortTE="F";uid="ab403b5d-6e87-49cd-ac84-6f96b24a3c9c"
JAAEEI010039778.1	RepeatMasker	DNA/hAT-Tip100	139847	140175	412	+	.	ID="RND-3_FAMILY-262";TEgroup="ctg_33096%7CRND-3_FAMILY-262%7C1";Tend="1026";Tstart="912";shortTE="F";uid="cab53049-e3de-43d1-97a7-5300285249c6"
JAAEEI010039778.1	RepeatMasker	Satellite	92765	92966	732	+	.	ID="RND-6_FAMILY-46";Tend="1461";Tstart="1231";shortTE="F";uid="f6e8929d-fe70-4bdb-b78b-d6512eb9d5b1"
JAAEEI010039778.1	RepeatMasker	DNA/MULE-MuDR	167047	167218	1304	+	.	ID="RND-5_FAMILY-444";Tend="1101";Tstart="910";shortTE="F";uid="2818b3af-e112-40c6-a45f-943958982944"
JAAEEI010039778.1	RepeatMasker	Unknown	282820	283402	3376	+	.	ID="RND-1_FAMILY-49";Tend="1594";Tstart="962";shortTE="F";uid="1366154d-1b57-4ed2-9397-7d1b5f919727"
JAAEEI010039778.1	RepeatMasker	RC/Helitron	46335	46461	729	+	.	ID="RND-5_FAMILY-3395";Tend="1741";Tstart="1624";shortTE="F";uid="be1fdf9f-b004-4819-89c0-cec748f6d1f4"
JAAEEI010039778.1	RepeatMasker	DNA/Maverick	186883	187074	1001	+	.	ID="RND-1_FAMILY-686";Tend="1865";Tstart="1634";shortTE="F";uid="3c5d7d23-f7e5-4710-a8e0-240f392bc932"
JAAEEI010039778.1	RepeatMasker	Unknown	291613	291834	1997	+	.	ID="RND-1_FAMILY-494";Tend="1115";Tstart="894";shortTE="F";uid="378806bd-8aa6-418f-abd3-580a65e311e2"
JAAEEI010039778.1	RepeatMasker	DNA/PIF-Harbinger	217553	218288	4915	+	.	ID="RND-1_FAMILY-229";Tend="1626";Tstart="889";shortTE="F";uid="a3659a6a-e3c3-44d4-8b14-7264b379e858"
JAAEEI010039778.1	RepeatMasker	Unknown	226848	227126	1855	+	.	ID="RND-5_FAMILY-1793";Tend="1874";Tstart="1577";shortTE="F";uid="de309979-ebba-4053-b2de-313efaeff267"
JAAEEI010039778.1	RepeatMasker	Unknown	58468	58617	1085	+	.	ID="RND-1_FAMILY-210";Tend="1595";Tstart="1451";shortTE="F";uid="4cca5a9c-f3ad-4e3c-816d-394c1f96c229"
JAAEEI010039778.1	RepeatMasker	DNA/hAT-Tip100	139223	139396	852	+	.	ID="RND-3_FAMILY-262";Tend="1090";Tstart="912";shortTE="F";uid="8fb0d466-f664-43c8-92cf-6fa80127f42c"
JAAEEI010039778.1	RepeatMasker	Unknown	24343	24777	3282	+	.	ID="RND-1_FAMILY-49";Tend="1538";Tstart="1108";shortTE="F";uid="452afdf9-46d2-4a58-8a89-69e85f7145e9"
JAAEEI010039778.1	RepeatMasker	LINE/I-Jockey	140079	140352	443	+	.	ID="TART_DV";Tend="2961";Tstart="2739";shortTE="F";uid="dc036c52-07a0-4b56-8c34-9e54d818937c"
JAAEEI010039778.1	RepeatMasker	Unknown	126664	126942	702	+	.	ID="RND-1_FAMILY-188";TEgroup="ctg_33096%7CRND-1_FAMILY-188%7C1";Tend="1026";Tstart="876";shortTE="F";uid="dfee5bc2-b7a6-4fff-8178-5bb911819ae1"
JAAEEI010039778.1	RepeatMasker	Unknown	68082	68245	753	+	.	ID="RND-1_FAMILY-915";Tend="963";Tstart="838";shortTE="F";uid="2b68b1d2-75f0-4412-b9dc-9fbbaa0abb5f"
JAAEEI010039778.1	RepeatMasker	Unknown	330461	331342	8586	+	.	ID="RND-1_FAMILY-55";Tend="2502";Tstart="1439";shortTE="F";uid="dc91bd48-0fce-45a7-914d-1946e83d310a"
JAAEEI010039778.1	RepeatMasker	Unknown	35109	35550	3424	+	.	ID="RND-6_FAMILY-1527";Tend="1359";Tstart="912";shortTE="F";uid="2315214a-ddfd-4e59-8024-eca3fa8e3d8a"
JAAEEI010039778.1	RepeatMasker	LINE/CR1	228066	228224	737	+	.	ID="RND-1_FAMILY-569";Tend="885";Tstart="719";shortTE="F";uid="d1f4945a-4087-4e02-9604-4e8bf604e86c"
JAAEEI010039778.1	RepeatMasker	DNA/TcMar-Mariner	339517	339816	931	+	.	ID="NMAR-15_HMEL";Tend="303";Tstart="1";shortTE="F";uid="afeea975-1554-418d-b4fd-86024b0d7937"
JAAEEI010039778.1	RepeatMasker	DNA/MULE-MuDR	88831	89010	948	+	.	ID="RND-1_FAMILY-161";Tend="1111";Tstart="936";shortTE="F";uid="aa886b35-f66b-4a43-83f6-8190b397c3b1"
JAAEEI010039778.1	RepeatMasker	SINE/tRNA-RTE	27640	27926	1398	+	.	ID="RND-1_FAMILY-65";TEgroup="ctg_33096%7CRND-1_FAMILY-65%7C1";Tend="1164";Tstart="944";shortTE="F";uid="aed75399-228c-4e6c-8262-b61133e78c48"
JAAEEI010039778.1	RepeatMasker	Unknown	293732	293961	1275	+	.	ID="RND-1_FAMILY-643";Tend="1764";Tstart="1474";shortTE="F";uid="8a55de4c-8ee0-46c2-a688-79dad0c84e57"
JAAEEI010039778.1	RepeatMasker	Unknown	319976	320148	7122	+	.	ID="RND-6_FAMILY-2288";Tend="374";Tstart="20";shortTE="F";uid="e3583c70-3f40-4f18-b463-8fd9e5ad69d1"
JAAEEI010039778.1	RepeatMasker	DNA/hAT-Charlie	23826	24089	1767	+	.	ID="RND-2_FAMILY-110";Tend="1330";Tstart="1089";shortTE="F";uid="102f2bee-f7ad-4843-bf72-638143335d6e"
JAAEEI010039778.1	RepeatMasker	RC/Helitron	219366	219501	504	+	.	ID="RND-1_FAMILY-95";Tend="1337";Tstart="1068";shortTE="F";uid="c054f104-c91f-4023-a055-fee9474189c5"
JAAEEI010039778.1	RepeatMasker	SINE/tRNA-RTE	158667	158795	1024	+	.	ID="RND-1_FAMILY-48";Tend="1186";Tstart="1055";shortTE="F";uid="8851324a-6be4-4e57-87f3-90dff8f2bb64"
JAAEEI010039778.1	RepeatMasker	RC/Helitron	154129	154282	807	+	.	ID="RND-6_FAMILY-6367";Tend="1315";Tstart="1170";shortTE="F";uid="1121f1fc-f8b7-439c-bd83-53514360619f"
JAAEEI010039778.1	RepeatMasker	DNA/TcMar-Tc1	316227	316405	707	+	.	ID="RND-6_FAMILY-1003";Tend="1231";Tstart="1047";shortTE="F";uid="77e81a39-950f-47b4-ae3a-1a1991cf917b"
JAAEEI010039778.1	RepeatMasker	Unknown	111795	111967	1012	+	.	ID="RND-5_FAMILY-1523";Tend="1112";Tstart="942";shortTE="F";uid="fe9d5e97-1348-4450-b5a8-04ea957bda7c"
JAAEEI010039778.1	RepeatMasker	Satellite	29218	29337	548	+	.	ID="RND-6_FAMILY-577";Tend="880";Tstart="760";shortTE="F";uid="1bfc5e98-e82b-4089-b4e7-9dfd22a01d7b"
JAAEEI010039778.1	RepeatMasker	Unknown	274539	274801	1362	+	.	ID="RND-1_FAMILY-49";Tend="1616";Tstart="964";shortTE="F";uid="dad8986b-0ec8-49b8-9a4f-e9c06311c97b"
JAAEEI010039778.1	RepeatMasker	LINE/I-Jockey	138280	138725	435	+	.	ID="TART_DV";TEgroup="ctg_33096%7CTART_DV%7C1";Tend="11571";Tstart="2739";shortTE="F";uid="df2b5922-75de-4de4-9ba5-48ceec193f15"
JAAEEI010039778.1	RepeatMasker	Satellite	38758	38956	998	+	.	ID="RND-3_FAMILY-672";Tend="1148";Tstart="939";shortTE="F";uid="e5a7a204-aa56-4393-a2ac-ab74dd8fb727"
JAAEEI010039778.1	RepeatMasker	Unknown	254156	254617	2898	+	.	ID="RND-3_FAMILY-721";Tend="1362";Tstart="870";shortTE="F";uid="ca62c2fc-2439-4694-8ecc-d8193db13b72"
JAAEEI010039778.1	RepeatMasker	LINE/Penelope	29394	29496	453	+	.	ID="RND-6_FAMILY-2976";Tend="675";Tstart="558";shortTE="F";uid="2801e81b-62ae-4dc0-9823-d7096d080ca2"
JAAEEI010039778.1	RepeatMasker	Unknown	255405	255661	1796	+	.	ID="RND-1_FAMILY-121";TEgroup="ctg_33096%7CRND-1_FAMILY-121%7C1";Tend="1631";Tstart="916";shortTE="F";uid="ed40e0c2-3373-4240-977a-8c79d92a73cc"
JAAEEI010039778.1	RepeatMasker	Satellite	386771	386940	1233	+	.	ID="RND-3_FAMILY-672";Tend="1140";Tstart="970";shortTE="F";uid="4816001d-56dc-4ea6-bc59-4bd06a6ff5f1"
JAAEEI010039778.1	RepeatMasker	DNA/PiggyBac	294607	294927	2537	+	.	ID="RND-5_FAMILY-1399";Tend="2147";Tstart="1824";shortTE="F";uid="998c8093-3d90-4617-a04f-9ef288399ef4"
JAAEEI010039778.1	RepeatMasker	DNA/hAT-Tip100	128541	128929	2385	+	.	ID="RND-1_FAMILY-217";Tend="1290";Tstart="844";shortTE="F";uid="85481112-0447-4c0d-a990-41038da323ae"
JAAEEI010039778.1	RepeatMasker	DNA/TcMar-Mariner	351888	352579	4864	+	.	ID="RND-1_FAMILY-346";Tend="1685";Tstart="950";shortTE="F";uid="48073422-60b4-442d-8cb5-aed6a9bf30fa"
JAAEEI010039778.1	RepeatMasker	DNA/TcMar-Tc1	404765	404951	658	+	.	ID="RND-6_FAMILY-1003";Tend="1226";Tstart="1042";shortTE="F";uid="f2ef3455-9837-4789-9b49-54b2b7a6bdf6"
JAAEEI010039778.1	RepeatMasker	Unknown	178594	178808	1402	+	.	ID="RND-1_FAMILY-213";TEgroup="ctg_33096%7CRND-1_FAMILY-213%7C1";Tend="1073";Tstart="914";shortTE="F";uid="c38c39de-9e85-437a-abfa-d85e8505dbb3"
JAAEEI010039778.1	RepeatMasker	Unknown	357921	359516	7729	+	.	ID="RND-6_FAMILY-2288";Tend="1721";Tstart="162";shortTE="F";uid="60d424d9-d701-477d-8ed2-eb83166ea799"
JAAEEI010039778.1	RepeatMasker	SINE/tRNA-RTE	307889	308069	565	+	.	ID="RND-4_FAMILY-632";Tend="989";Tstart="815";shortTE="F";uid="74a57905-f47a-4e45-b7b6-62fc28981e84"
JAAEEI010039778.1	RepeatMasker	LINE/RTE-BovB	406249	406481	1317	+	.	ID="RND-4_FAMILY-543";Tend="1385";Tstart="1159";shortTE="F";uid="4b36606b-9c36-45f1-b0db-d4b9ee3cba8d"
JAAEEI010039778.1	RepeatMasker	Unknown	357661	357891	1190	+	.	ID="RND-1_FAMILY-201";Tend="1026";Tstart="806";shortTE="F";uid="b5e1fe44-eb68-42df-8632-708f44ba220e"
JAAEEI010039778.1	RepeatMasker	DNA/TcMar-Tc1	398190	398322	970	+	.	ID="RND-1_FAMILY-640";Tend="2342";Tstart="2212";shortTE="F";uid="8473d701-0551-4da1-bcbe-d5509fd8b0f8"
JAAEEI010039778.1	RepeatMasker	Unknown	188042	188582	3376	+	.	ID="RND-5_FAMILY-277";Tend="2027";Tstart="1521";shortTE="F";uid="8e77d5a4-fefc-4de6-b944-c50022917394"
JAAEEI010039778.1	RepeatMasker	SINE/tRNA-RTE	190453	190573	1014	+	.	ID="RND-1_FAMILY-48";Tend="1184";Tstart="1064";shortTE="F";uid="657ab345-47da-412d-9961-b9645efe79d2"
JAAEEI010039778.1	RepeatMasker	SINE/tRNA-RTE	19679	19925	1723	+	.	ID="RND-4_FAMILY-632";Tend="1111";Tstart="862";shortTE="F";uid="58feac2a-0dcf-4804-8a88-6a32ddde054e"
JAAEEI010039778.1	RepeatMasker	Unknown	18715	18888	756	+	.	ID="RND-4_FAMILY-30";Tend="1079";Tstart="911";shortTE="F";uid="bfe15ef3-537d-4fea-b783-0530ff31aa9c"
JAAEEI010039778.1	RepeatMasker	Unknown	332519	333128	1908	+	.	ID="RND-6_FAMILY-154";Tend="1726";Tstart="1215";shortTE="F";uid="361bfd60-b2ef-4601-a9df-81ee7a2227a8"
JAAEEI010039778.1	RepeatMasker	Unknown	328914	329563	8586	+	.	ID="RND-1_FAMILY-55";Tend="1438";Tstart="657";shortTE="F";uid="16c2f8c1-7e71-4a0b-af6c-73a6e50ea973"
JAAEEI010039778.1	RepeatMasker	RC/Helitron	255698	256196	2940	+	.	ID="RND-6_FAMILY-17586";Tend="1448";Tstart="954";shortTE="F";uid="6ddb4d43-0698-469d-9d98-8d49920990b6"
JAAEEI010039778.1	RepeatMasker	LTR/ERV1	151418	151591	835	+	.	ID="RND-1_FAMILY-268";Tend="1096";Tstart="883";shortTE="F";uid="8ee82c9a-8fea-4df9-8537-4935469ab670"
JAAEEI010039778.1	RepeatMasker	LINE/L2	367682	368120	3367	+	.	ID="RND-1_FAMILY-904";Tend="1273";Tstart="840";shortTE="F";uid="be23f92c-0f2b-4a82-a1f6-d2a155bd80a0"
JAAEEI010039778.1	RepeatMasker	RC/Helitron	46777	46901	594	+	.	ID="HELITRON-N7_PXU";Tend="125";Tstart="1";shortTE="F";uid="fa697b46-3a56-46c5-9158-3d1ccee9b736"
JAAEEI010039778.1	RepeatMasker	Unknown	201290	201744	2723	+	.	ID="RND-6_FAMILY-2288";Tend="1394";Tstart="934";shortTE="F";uid="53d06fb3-7b8e-4a3e-9a2f-1324d8994925"
JAAEEI010039778.1	RepeatMasker	DNA/TcMar-Tc1	26307	26635	2584	+	.	ID="RND-4_FAMILY-761";Tend="1273";Tstart="943";shortTE="F";uid="7c1806cb-bf3a-4e42-b3e8-dc0662b9e4d5"
JAAEEI010039778.1	RepeatMasker	Unknown	31322	31497	1202	+	.	ID="RND-6_FAMILY-2460";Tend="1070";Tstart="862";shortTE="F";uid="aa35e1b4-d279-4458-8e8b-9be1b167fa1f"
JAAEEI010039778.1	RepeatMasker	RC/Helitron	280686	281453	5280	+	.	ID="RND-5_FAMILY-688";Tend="1675";Tstart="945";shortTE="F";uid="c7006f22-13f3-4c0e-bba8-25b5b1c293cf"
JAAEEI010039778.1	RepeatMasker	LINE/R1-LOA	167257	167663	3394	+	.	ID="RND-1_FAMILY-618";Tend="1151";Tstart="736";shortTE="F";uid="daf4e1c6-c91f-40aa-acd4-779f11b27de7"
JAAEEI010039778.1	RepeatMasker	Unknown	295867	297437	2995	+	.	ID="RND-6_FAMILY-2288";TEgroup="ctg_33096%7CRND-6_FAMILY-2288%7C1";Tend="1741";Tstart="29";shortTE="F";uid="ec905da5-8088-4b90-810c-48bbc35ad495"
JAAEEI010039778.1	RepeatMasker	LINE/RTE-X	291830	292129	1027	+	.	ID="RND-6_FAMILY-3672";Tend="1268";Tstart="1009";shortTE="F";uid="3eb81705-cdc9-4282-a037-180afd51bcef"
JAAEEI010039778.1	RepeatMasker	DNA/CMC-Chapaev-3	34633	34746	522	+	.	ID="RND-6_FAMILY-2378";Tend="1269";Tstart="1154";shortTE="F";uid="bb489ad1-e882-4321-9df5-cf4005613de9"
JAAEEI010039778.1	RepeatMasker	SINE/MIR	66792	67058	1744	+	.	ID="RND-1_FAMILY-44";Tend="1182";Tstart="909";shortTE="F";uid="6d9382bd-1e3f-40cd-abb0-057583005fd6"
JAAEEI010039778.1	RepeatMasker	Unknown	322049	322902	2376	+	.	ID="RND-1_FAMILY-362";Tend="2130";Tstart="1085";shortTE="F";uid="32f2a32b-7a79-48d6-8994-37312db3b155"
JAAEEI010039778.1	RepeatMasker	DNA/TcMar-Mariner	256192	257122	7449	+	.	ID="RND-6_FAMILY-11069";Tend="1941";Tstart="983";shortTE="F";uid="8cb8c615-453a-43bf-9372-929aaa342cc4"
JAAEEI010039778.1	RepeatMasker	LINE/RTE-BovB	141580	141903	2035	+	.	ID="RND-1_FAMILY-30";Tend="1115";Tstart="789";shortTE="F";uid="8fb359d3-01ba-4cc8-acc6-3d31f59869d3"
JAAEEI010039778.1	RepeatMasker	RC/Helitron	284456	284996	3635	+	.	ID="RND-6_FAMILY-707";Tend="1475";Tstart="877";shortTE="F";uid="0de62e67-6614-44df-9884-801a0be073a4"
JAAEEI010039778.1	RepeatMasker	RC/Helitron	297795	298025	1813	+	.	ID="RND-6_FAMILY-317";Tend="1164";Tstart="929";shortTE="F";uid="e3a5eb0f-d940-46a5-8f04-adedae959dc4"
JAAEEI010039778.1	RepeatMasker	DNA	238313	238428	877	+	.	ID="RND-5_FAMILY-1963";Tend="1079";Tstart="964";shortTE="F";uid="13cbdc34-922d-4589-8cc4-6f3b79983c9f"
JAAEEI010039778.1	RepeatMasker	Unknown	51139	51581	2341	+	.	ID="RND-1_FAMILY-864";Tend="1353";Tstart="929";shortTE="F";uid="32689bf9-1910-4510-acb8-0008f5b792ab"
JAAEEI010039778.1	RepeatMasker	DNA/TcMar-Tc1	397319	397882	3478	+	.	ID="RND-1_FAMILY-640";Tend="2210";Tstart="1651";shortTE="F";uid="9c46c247-e666-4adb-ad1f-0b28219a37be"
JAAEEI010039778.1	RepeatMasker	DNA/TcMar-Tc1	177666	178221	3960	+	.	ID="RND-6_FAMILY-1003";Tend="1484";Tstart="931";shortTE="F";uid="55ee6f3f-12d7-446a-8b70-903eecf3c65e"
JAAEEI010039778.1	RepeatMasker	DNA/TcMar-Tc1	416619	416723	652	+	.	ID="RND-6_FAMILY-6700";Tend="720";Tstart="614";shortTE="F";uid="272cbfa1-bc29-4bff-9d90-267970fb9124"
JAAEEI010039778.1	RepeatMasker	Unknown	386584	386766	938	+	.	ID="RND-6_FAMILY-9040";Tend="1247";Tstart="1047";shortTE="F";uid="d895bde9-d3ba-4ee9-bb9c-cd006cee0866"
JAAEEI010039778.1	RepeatMasker	LINE/RTE-BovB	91002	91295	1517	+	.	ID="RND-6_FAMILY-380";Tend="1197";Tstart="874";shortTE="F";uid="231e33a7-09d2-4224-9649-78876c8fdb5b"
JAAEEI010039778.1	RepeatMasker	Unknown	214262	214508	1797	+	.	ID="RND-1_FAMILY-573";Tend="1354";Tstart="1110";shortTE="F";uid="c009eec2-7546-4889-b4f6-a8d9432f779a"
JAAEEI010039778.1	RepeatMasker	SINE/5S	12375	12665	1272	+	.	ID="RND-5_FAMILY-710";Tend="1110";Tstart="821";shortTE="F";uid="2fbb11f0-9c95-4090-889e-adbaa142c516"
JAAEEI010039778.1	RepeatMasker	DNA/TcMar-Tc1	286817	286982	770	+	.	ID="RND-6_FAMILY-6700";Tend="1658";Tstart="1495";shortTE="F";uid="db68bf12-eebc-46ec-9ce2-eee12b8e7a48"
JAAEEI010039778.1	RepeatMasker	RC/Helitron	249741	249912	1113	+	.	ID="RND-4_FAMILY-269";Tend="1061";Tstart="882";shortTE="F";uid="d5a87baa-aaff-4c8f-b7a8-77c42fc466df"
JAAEEI010039778.1	RepeatMasker	LTR/Gypsy	378333	378532	1085	+	.	ID="RND-6_FAMILY-12794";Tend="1158";Tstart="960";shortTE="F";uid="bf5f790e-9ad6-4aa3-a3d6-8079330c74c6"
JAAEEI010039778.1	RepeatMasker	Unknown	244223	244820	3133	+	.	ID="RND-1_FAMILY-63";Tend="3012";Tstart="2383";shortTE="F";uid="00541933-0b4a-4963-91e9-4b06d956e635"
JAAEEI010039778.1	RepeatMasker	Unknown	40474	40649	1028	+	.	ID="RND-1_FAMILY-116";Tend="1077";Tstart="905";shortTE="F";uid="b72fbfe7-5e50-40d5-ad9d-992727817555"
JAAEEI010039778.1	RepeatMasker	RC/Helitron	311644	312228	4453	+	.	ID="RND-6_FAMILY-2083";Tend="1554";Tstart="969";shortTE="F";uid="09a7509c-4989-4675-8198-5802ff44ec47"
JAAEEI010039778.1	RepeatMasker	SINE/tRNA-RTE	308259	308543	617	+	.	ID="RND-4_FAMILY-384";TEgroup="ctg_33096%7CRND-4_FAMILY-384%7C1";Tend="1188";Tstart="1058";shortTE="F";uid="cec83003-1c40-47df-8daf-cf743ecec7a5"
JAAEEI010039778.1	RepeatMasker	DNA	238066	238257	568	+	.	ID="RND-5_FAMILY-1963";TEgroup="ctg_33096%7CRND-5_FAMILY-1963%7C1";Tend="1079";Tstart="964";shortTE="T";uid="60a4b3a3-43be-4dfe-84d0-5897124ceec0"
JAAEEI010039778.1	RepeatMasker	Unknown	389507	390005	3675	+	.	ID="RND-1_FAMILY-474";Tend="1329";Tstart="809";shortTE="F";uid="9c319089-9580-46b4-8896-d9c4631b90e0"
JAAEEI010039778.1	RepeatMasker	Unknown	318454	318788	2596	+	.	ID="RND-6_FAMILY-92";Tend="1269";Tstart="935";shortTE="F";uid="f76dc6ab-e9fd-4cd6-9d48-3b8ea9157c8f"
JAAEEI010039778.1	RepeatMasker	Satellite	132824	133120	1344	+	.	ID="RND-5_FAMILY-2656";Tend="903";Tstart="600";shortTE="F";uid="88cc2bef-f67b-4f21-a125-1bffb154e7c3"
JAAEEI010039778.1	RepeatMasker	Satellite	58797	59056	1621	+	.	ID="RND-6_FAMILY-577";Tend="1043";Tstart="779";shortTE="F";uid="318ce533-0cc1-4841-b8ba-97751ba966e6"
JAAEEI010039778.1	RepeatMasker	Unknown	39138	39369	1321	+	.	ID="RND-6_FAMILY-11608";Tend="987";Tstart="693";shortTE="F";uid="9e05fdf6-8b1f-419a-a5c1-4a25d24045a7"
JAAEEI010039778.1	RepeatMasker	Unknown	337169	337367	1332	+	.	ID="RND-1_FAMILY-219";Tend="1087";Tstart="896";shortTE="F";uid="a0bd29f3-3b6a-48a8-b4b9-afa918dd7610"
JAAEEI010039778.1	RepeatMasker	Unknown	376397	377485	3139	+	.	ID="RND-1_FAMILY-55";Tend="1522";Tstart="361";shortTE="F";uid="00ed1489-5d65-46a5-848f-fdb8289b54e0"
JAAEEI010039778.1	RepeatMasker	Unknown	225500	225769	1234	+	.	ID="RND-1_FAMILY-206";Tend="1691";Tstart="1413";shortTE="F";uid="9f751ab3-5c9e-40c8-85ea-0c13850c9ce1"
JAAEEI010039778.1	RepeatMasker	Unknown	59662	59958	1854	+	.	ID="RND-1_FAMILY-91";Tend="1163";Tstart="860";shortTE="F";uid="19b64744-a699-42a2-8f6f-40bc84886414"
JAAEEI010039778.1	RepeatMasker	SINE/tRNA-RTE	84156	84739	1571	+	.	ID="RND-1_FAMILY-65";Tend="1432";Tstart="949";shortTE="F";uid="44da9ff5-6303-45db-a2e0-9c29e6e8fc06"
JAAEEI010039778.1	RepeatMasker	LINE/L2	67322	67475	568	+	.	ID="DAPHNE-7_HMM";Tend="3337";Tstart="3192";shortTE="F";uid="beab408c-9333-4e47-b636-2d3866579cb4"
JAAEEI010039778.1	RepeatMasker	DNA/hAT-Tip100	309468	309716	961	+	.	ID="RND-3_FAMILY-262";Tend="1131";Tstart="911";shortTE="F";uid="da2cbf82-a8b3-4bb6-afc0-058e139d0110"
JAAEEI010039778.1	RepeatMasker	Unknown	39027	39132	696	+	.	ID="RND-2_FAMILY-22";Tend="1059";Tstart="955";shortTE="F";uid="febeaed6-3519-4eae-bfad-82bce4fa027b"
JAAEEI010039778.1	RepeatMasker	Unknown	7775	7912	604	+	.	ID="RND-1_FAMILY-325";Tend="2217";Tstart="2082";shortTE="F";uid="6806866b-b018-4809-bb45-1fae9c0cc967"
JAAEEI010039778.1	RepeatMasker	LINE/I-Jockey	138790	139073	449	+	.	ID="TART_DV";Tend="2965";Tstart="2739";shortTE="F";uid="ed7387c7-cac5-430f-8508-df57d03a1b85"
JAAEEI010039778.1	RepeatMasker	Unknown	227161	227845	2153	+	.	ID="RND-4_FAMILY-2680";TEgroup="ctg_33096%7CRND-4_FAMILY-2680%7C1";Tend="1514";Tstart="940";shortTE="F";uid="9f9c1494-6620-482f-a50f-5038c369d692"
JAAEEI010039778.1	RepeatMasker	Unknown	420794	421015	1541	+	.	ID="RND-1_FAMILY-117";Tend="2399";Tstart="2164";shortTE="F";uid="2ae17d35-f096-423c-93a2-aa794569f612"
JAAEEI010039778.1	RepeatMasker	Unknown	407502	407734	1087	+	.	ID="RND-6_FAMILY-1126";Tend="761";Tstart="541";shortTE="F";uid="0fe83f51-8bbc-40ba-b3fe-3a07b465f596"
JAAEEI010039778.1	RepeatMasker	Unknown	321359	321910	7122	+	.	ID="RND-6_FAMILY-2288";Tend="1514";Tstart="375";shortTE="F";uid="502b4be2-4a29-49bb-82c1-db12505d191b"
JAAEEI010039778.1	RepeatMasker	RC/Helitron	339948	341139	10192	+	.	ID="RND-1_FAMILY-6";Tend="2009";Tstart="822";shortTE="F";uid="e389b03c-7101-477e-8548-e17ff846169f"
JAAEEI010039778.1	RepeatMasker	DNA/hAT-Tip100	308866	309096	783	+	.	ID="rnd-5_family-697";Tend="1063";Tstart="810";shortTE="F";uid="54807a09-7467-4369-9d85-ae536c6f2d37"
JAAEEI010039778.1	RepeatMasker	Unknown	56920	57051	574	+	.	ID="RND-6_FAMILY-4999";Tend="1142";Tstart="996";shortTE="F";uid="25133080-5f00-422d-8d72-a3f98336f5a2"
JAAEEI010039778.1	RepeatMasker	DNA/hAT-Tip100	162122	162265	1053	+	.	ID="RND-6_FAMILY-557";Tend="728";Tstart="585";shortTE="F";uid="34c255e5-89c2-4a93-80f7-26c6708697b8"
JAAEEI010039778.1	RepeatMasker	Unknown	82386	82490	574	+	.	ID="RND-4_FAMILY-30";Tend="1192";Tstart="1077";shortTE="F";uid="18e8cd23-07a5-4c84-a900-390c04fc46ee"
JAAEEI010039778.1	RepeatMasker	Unknown	292252	293241	6672	+	.	ID="RND-5_FAMILY-4656";Tend="1674";Tstart="666";shortTE="F";uid="40d444aa-3845-430f-b559-2680061eaa20"
JAAEEI010039778.1	RepeatMasker	Unknown	238687	239127	3266	+	.	ID="RND-1_FAMILY-126";Tend="1351";Tstart="917";shortTE="F";uid="33500c5e-db74-41a6-b3d2-4b168eeb87a5"
JAAEEI010039778.1	RepeatMasker	RC/Helitron	40678	40798	438	+	.	ID="HELITRON-N7_PXU";Tend="121";Tstart="4";shortTE="F";uid="8246629a-6926-4491-a6d3-550c774de225"
JAAEEI010039778.1	RepeatMasker	LTR/Gypsy	410504	411096	2816	+	.	ID="RND-1_FAMILY-406";Tend="2625";Tstart="1973";shortTE="F";uid="46c695d6-7980-483f-a6bf-f0c7be669090"
JAAEEI010039778.1	RepeatMasker	Unknown	168965	169561	3677	+	.	ID="RND-1_FAMILY-654";Tend="1646";Tstart="992";shortTE="F";uid="a7f4cdc0-aea4-4e38-a249-3f68155b961c"
JAAEEI010039778.1	RepeatMasker	SINE/5S	189429	189731	1171	+	.	ID="RND-3_FAMILY-220";Tend="1217";Tstart="920";shortTE="F";uid="55924b84-201a-40c3-ac08-d83a0c2ec25c"
JAAEEI010039778.1	RepeatMasker	Unknown	65223	66103	5575	+	.	ID="RND-1_FAMILY-574";Tend="1687";Tstart="872";shortTE="F";uid="3a27775f-427b-4311-8a3a-0f523c3b504c"
JAAEEI010039778.1	RepeatMasker	DNA/hAT-Blackjack	41229	41336	408	+	.	ID="RND-4_FAMILY-1024";Tend="2557";Tstart="2464";shortTE="F";uid="c530c7f9-7faa-44c1-bc2b-77101cc47a96"
JAAEEI010039778.1	RepeatMasker	Unknown	226234	226489	1502	+	.	ID="RND-5_FAMILY-1793";Tend="1578";Tstart="1276";shortTE="F";uid="db28ad09-ecac-4b7d-86a6-ff011fcd7ba4"
JAAEEI010039778.1	RepeatMasker	RC/Helitron	288786	289009	946	+	.	ID="RND-4_FAMILY-2756";Tend="1367";Tstart="1120";shortTE="F";uid="bd873290-6f5c-4ceb-be0e-11657638ea60"
JAAEEI010039778.1	RepeatMasker	DNA/Maverick	229384	229666	1297	+	.	ID="RND-6_FAMILY-759";Tend="1261";Tstart="1020";shortTE="F";uid="40ecc3ee-dc28-444b-b0ba-bdf3fdcbc0a0"
JAAEEI010039778.1	RepeatMasker	SINE/tRNA-RTE	336024	336152	661	+	.	ID="RND-4_FAMILY-632";Tend="1091";Tstart="966";shortTE="F";uid="ebf3a1fe-fb50-4175-a657-0655098730e1"
JAAEEI010039778.1	RepeatMasker	DNA/TcMar-Tc4	166853	167037	794	+	.	ID="RND-1_FAMILY-456";Tend="2326";Tstart="2142";shortTE="F";uid="5063f893-b85f-43c3-969e-656c8d7b8d52"
JAAEEI010039778.1	RepeatMasker	Unknown	385212	385474	2249	+	.	ID="RND-1_FAMILY-793";Tend="1633";Tstart="1371";shortTE="F";uid="f80dcdf3-5c04-40cf-977d-b4eaf82d0913"
JAAEEI010039778.1	RepeatMasker	LTR/Gypsy	414399	415198	4857	+	.	ID="RND-1_FAMILY-406";Tend="1572";Tstart="729";shortTE="F";uid="474c5d38-f09a-49dd-9df8-b9091204e815"
JAAEEI010039778.1	RepeatMasker	LINE/RTE-BovB	89675	89827	661	+	.	ID="RND-6_FAMILY-3380";Tend="875";Tstart="725";shortTE="F";uid="2dce0817-035c-4ae2-aecc-230ec4e7b407"
JAAEEI010039778.1	RepeatMasker	Unknown	213427	213599	1246	+	.	ID="RND-1_FAMILY-441";Tend="1328";Tstart="1158";shortTE="F";uid="744f2e09-7de3-4978-ba02-ca2712e75f5d"
JAAEEI010039778.1	RepeatMasker	Unknown	284290	284426	961	+	.	ID="RND-1_FAMILY-325";Tend="982";Tstart="846";shortTE="F";uid="bfa1f5b2-1f18-4185-9cf9-12c9e69b5d31"
JAAEEI010039778.1	RepeatMasker	Unknown	271658	271816	1159	+	.	ID="RND-1_FAMILY-573";Tend="1191";Tstart="1033";shortTE="F";uid="b3f397d4-aaf8-4214-9305-3e9805ca557e"
JAAEEI010039778.1	RepeatMasker	Unknown	293438	293739	2041	+	.	ID="RND-1_FAMILY-574";Tend="1174";Tstart="875";shortTE="F";uid="5d500919-baa2-4de4-a745-2d6e9fdf8f6a"
JAAEEI010039778.1	RepeatMasker	Unknown	24795	24897	529	+	.	ID="RND-1_FAMILY-124";Tend="1586";Tstart="1483";shortTE="F";uid="948dc824-c51b-408b-b41c-bcfbb011ca05"
JAAEEI010039778.1	RepeatMasker	Unknown	304297	304398	402	+	.	ID="RND-4_FAMILY-45";Tend="872";Tstart="768";shortTE="F";uid="be8c4271-73d8-49d7-87ee-a12b4342dce0"
JAAEEI010039778.1	RepeatMasker	Unknown	95488	95657	412	+	.	ID="RND-2_FAMILY-22";Tend="1171";Tstart="969";shortTE="F";uid="85fe6b15-296d-44cd-b81f-bea2230d7162"
JAAEEI010039778.1	RepeatMasker	Unknown	197652	197902	1447	+	.	ID="RND-6_FAMILY-2288";Tend="1194";Tstart="934";shortTE="F";uid="769eaf83-9890-4c4f-939c-1d36bbb88412"
JAAEEI010039778.1	RepeatMasker	LINE/RTE-BovB	82066	82372	1790	+	.	ID="RND-1_FAMILY-30";Tend="1118";Tstart="801";shortTE="F";uid="4d14a41b-5125-4d02-bd6c-84e2696db853"
JAAEEI010039778.1	RepeatMasker	RC/Helitron	257122	257522	1942	+	.	ID="RND-6_FAMILY-17586";Tend="1425";Tstart="1011";shortTE="F";uid="d02b2e07-43f6-4a4b-beb9-8dc129e5dbef"
JAAEEI010039778.1	RepeatMasker	Unknown	142788	143074	2338	+	.	ID="RND-6_FAMILY-439";Tend="1107";Tstart="827";shortTE="F";uid="8cc01566-532a-4283-9c61-e3e2dd0ceace"
JAAEEI010039778.1	RepeatMasker	Unknown	314553	315131	3950	+	.	ID="RND-3_FAMILY-332";Tend="1554";Tstart="916";shortTE="F";uid="ef866cd0-60c6-4a5d-bb22-683cc86c596d"
JAAEEI010039778.1	RepeatMasker	LINE/Penelope	242306	242463	743	+	.	ID="RND-1_FAMILY-304";Tend="1531";Tstart="1351";shortTE="F";uid="a3bef4a4-6576-4d18-9eff-9d38a7705e72"
JAAEEI010039778.1	RepeatMasker	DNA/TcMar-Tc1	22297	23025	5403	+	.	ID="RND-1_FAMILY-54";Tend="1678";Tstart="911";shortTE="F";uid="c652265d-fb44-4948-80ad-8309c2f89a81"
JAAEEI010039778.1	RepeatMasker	Unknown	261668	263387	9615	+	.	ID="RND-6_FAMILY-2288";Tend="1727";Tstart="163";shortTE="F";uid="9c1c6359-dacd-4cba-9645-b6be1c99ffc9"
JAAEEI010039778.1	RepeatMasker	DNA/CMC-Chapaev-3	319405	319979	3273	+	.	ID="RND-1_FAMILY-68";Tend="1422";Tstart="917";shortTE="F";uid="d9934b61-fa8a-4bad-81b4-b4efed638fe4"
JAAEEI010039778.1	RepeatMasker	Unknown	19097	19678	4250	+	.	ID="RND-6_FAMILY-2803";Tend="1483";Tstart="411";shortTE="F";uid="595c8cc9-24f5-43fd-9baf-260f465484dd"
JAAEEI010039778.1	RepeatMasker	SINE/tRNA-RTE	225778	225984	730	+	.	ID="RND-1_FAMILY-48";Tend="1175";Tstart="905";shortTE="F";uid="1d5ca77b-a259-4f89-95ca-f8744c57b2d3"
JAAEEI010039778.1	RepeatMasker	LINE/Penelope	397883	398191	1765	+	.	ID="RND-1_FAMILY-304";Tend="1567";Tstart="1183";shortTE="F";uid="1a39f443-28e0-4bf0-a00d-9779b290a461"
JAAEEI010039778.1	RepeatMasker	RC/Helitron	54640	55299	5252	+	.	ID="RND-6_FAMILY-2083";Tend="1728";Tstart="1069";shortTE="F";uid="82ed2341-903b-4e03-8daa-d9d4a3b48cdc"
JAAEEI010039778.1	RepeatMasker	RC/Helitron	153763	153957	1196	+	.	ID="RND-4_FAMILY-2756";Tend="1242";Tstart="1042";shortTE="F";uid="f9fe071c-64d5-4746-8dd4-b92c92b09a45"
JAAEEI010039778.1	RepeatMasker	Unknown	248198	248341	1064	+	.	ID="RND-1_FAMILY-126";Tend="1560";Tstart="1422";shortTE="F";uid="59fdaab5-3744-481b-be5e-00337d71323b"
JAAEEI010039778.1	RepeatMasker	DNA/TcMar-Mariner	361928	362268	498	+	.	ID="RND-1_FAMILY-346";TEgroup="ctg_33096%7CRND-1_FAMILY-346%7C1";Tend="1686";Tstart="959";shortTE="T";uid="9e3a4e30-c46b-447d-874b-0433bde4a913"
JAAEEI010039778.1	RepeatMasker	Unknown	121478	121585	928	+	.	ID="RND-1_FAMILY-581";Tend="1298";Tstart="1191";shortTE="F";uid="06e82bf1-73af-424a-b59d-1c8502f614c6"
JAAEEI010039778.1	RepeatMasker	Unknown	156268	156670	2974	+	.	ID="RND-6_FAMILY-1527";Tend="1373";Tstart="969";shortTE="F";uid="886367a6-5221-4212-9c6e-4fbb3f6fbbac"
JAAEEI010039778.1	RepeatMasker	Unknown	286502	286736	1919	+	.	ID="RND-1_FAMILY-573";Tend="1308";Tstart="1074";shortTE="F";uid="4ebe5bf8-57e5-452b-93df-59ec29cb17c3"
JAAEEI010039778.1	RepeatMasker	LINE/RTE-BovB	188652	188924	1416	+	.	ID="RND-1_FAMILY-75";TEgroup="ctg_33096%7CRND-1_FAMILY-75%7C1";Tend="1823";Tstart="1656";shortTE="F";uid="1dd4d2f7-3890-483b-acc3-2721f2a32fad"
JAAEEI010039778.1	RepeatMasker	LINE/RTE-BovB	335700	336018	1973	+	.	ID="RND-6_FAMILY-380";Tend="1197";Tstart="877";shortTE="F";uid="a82c3ace-c9ec-4163-bd5b-c2cd66d2f76e"
JAAEEI010039778.1	RepeatMasker	Satellite	90101	90346	1115	+	.	ID="RND-6_FAMILY-46";Tend="259";Tstart="1";shortTE="F";uid="5abfb5e2-59da-4c28-bf6a-3706096f7991"
JAAEEI010039778.1	RepeatMasker	DNA/TcMar-Tc1	122818	123256	3207	+	.	ID="RND-1_FAMILY-226";Tend="1775";Tstart="1340";shortTE="F";uid="0593985c-e024-4dc2-a4fe-b6fdfd1a8c37"
JAAEEI010039778.1	RepeatMasker	DNA/PiggyBac	295123	295237	1004	+	.	ID="RND-5_FAMILY-1399";Tend="2150";Tstart="2036";shortTE="F";uid="fb42fc6b-1aca-45f2-9381-f31d2eed9c35"
JAAEEI010039778.1	RepeatMasker	Unknown	289079	289711	3634	+	.	ID="RND-1_FAMILY-574";Tend="1452";Tstart="875";shortTE="F";uid="ac39025c-ea1d-4f15-89c4-493a9049d56d"
JAAEEI010039778.1	RepeatMasker	RC/Helitron	411549	411684	907	+	.	ID="RND-6_FAMILY-317";Tend="1173";Tstart="1036";shortTE="F";uid="9729819d-3247-40ee-bcb6-181263a79a6b"
JAAEEI010039778.1	RepeatMasker	DNA/Academ-1	236954	237329	1273	+	.	ID="RND-1_FAMILY-657";Tend="2548";Tstart="2133";shortTE="F";uid="ac941338-eb2a-42b2-be39-8ef6a8870df9"
JAAEEI010039778.1	RepeatMasker	RC/Helitron	127899	128013	871	+	.	ID="RND-6_FAMILY-7275";Tend="1032";Tstart="908";shortTE="F";uid="6e6a872d-c2c5-42b5-9935-894b38e5f52f"
JAAEEI010039778.1	RepeatMasker	RC/Helitron	253481	253939	2974	+	.	ID="RND-4_FAMILY-269";Tend="1812";Tstart="1381";shortTE="F";uid="0fb6ae3d-b9c6-44fa-8d34-7268c4c4f74e"
JAAEEI010039778.1	RepeatMasker	LINE/RTE-BovB	85197	85323	880	+	.	ID="RND-1_FAMILY-75";Tend="1275";Tstart="1141";shortTE="F";uid="2c9ed39c-ccee-4343-9366-2842316f1e50"
JAAEEI010039778.1	RepeatMasker	RC/Helitron	226488	226866	2592	+	.	ID="RND-6_FAMILY-8344";Tend="1254";Tstart="559";shortTE="F";uid="71a80b6b-0c3a-4891-b027-471af218cbc0"
JAAEEI010039778.1	RepeatMasker	RC/Helitron	4681	5227	1196	+	.	ID="RND-6_FAMILY-4124";TEgroup="ctg_33096%7CRND-6_FAMILY-4124%7C1";Tend="1481";Tstart="1208";shortTE="F";uid="1a40b7a0-9165-4303-8bdf-45c18eba6c25"
JAAEEI010039778.1	RepeatMasker	DNA/TcMar-Tc1	379228	379390	1271	+	.	ID="RND-5_FAMILY-701";Tend="1154";Tstart="992";shortTE="F";uid="84b74bb5-6c7c-4fd9-a095-1c53aa1a2cdb"
JAAEEI010039778.1	RepeatMasker	DNA/hAT-Tip100	385485	385661	809	+	.	ID="RND-3_FAMILY-262";Tend="1081";Tstart="911";shortTE="F";uid="a11f7d65-1194-4d9d-84bf-c931853cf05f"
JAAEEI010039778.1	RepeatMasker	DNA/hAT-Charlie	282137	282315	646	+	.	ID="RND-1_FAMILY-364";Tend="1811";Tstart="1633";shortTE="F";uid="37e7a22f-270b-4a3b-87f1-e47a31cbd45f"
JAAEEI010039778.1	RepeatMasker	LTR/Gypsy	201979	202480	828	+	.	ID="GYPSY-23_LMI-I";Tend="2559";Tstart="2066";shortTE="F";uid="302d0069-a345-4d2b-8fd5-0c7ec6662cd5"
JAAEEI010039778.1	RepeatMasker	LINE/CR1	341135	341801	5066	+	.	ID="RND-1_FAMILY-569";Tend="1614";Tstart="945";shortTE="F";uid="8c6417a8-b0b5-4ffe-a013-aec7aca2a0e3"
JAAEEI010039778.1	RepeatMasker	LINE/RTE-BovB	129724	129837	539	+	.	ID="RND-5_FAMILY-1885";Tend="1215";Tstart="1096";shortTE="F";uid="f6205b01-1ca7-4d7e-a01e-47a35ab02701"
JAAEEI010039778.1	RepeatMasker	LINE/RTE-BovB	194465	194599	879	+	.	ID="RND-1_FAMILY-75";Tend="1762";Tstart="1629";shortTE="F";uid="ae0bb200-0790-42e4-81e9-a11fbd7d1147"
JAAEEI010039778.1	RepeatMasker	Unknown	233792	234308	4091	+	.	ID="RND-1_FAMILY-616";Tend="1422";Tstart="913";shortTE="F";uid="571224cd-e89f-459b-8678-955ff2d07ea0"
JAAEEI010039778.1	RepeatMasker	LINE/RTE-BovB	160249	160540	866	+	.	ID="RND-4_FAMILY-543";Tend="644";Tstart="398";shortTE="F";uid="0ee2ffee-fb74-4a9e-afa1-4a98c10fc25d"
JAAEEI010039778.1	RepeatMasker	DNA/hAT-Charlie	205520	205884	3211	+	.	ID="RND-6_FAMILY-5076";Tend="1396";Tstart="1032";shortTE="F";uid="61d00e0d-2ad3-4d6f-8b88-d6947ba131c3"
JAAEEI010039778.1	RepeatMasker	LINE/RTE-RTE	400752	401235	1589	+	.	ID="RND-5_FAMILY-271";Tend="1509";Tstart="1026";shortTE="F";uid="1cc39c9e-d268-4613-9ebe-91acd6f9337d"
JAAEEI010039778.1	RepeatMasker	SINE/tRNA-RTE	224795	224932	580	+	.	ID="RND-4_FAMILY-384";Tend="1172";Tstart="1003";shortTE="F";uid="8369dada-8601-4489-a346-5b707ae9fb6f"
JAAEEI010039778.1	RepeatMasker	LINE/RTE-BovB	96947	97492	3626	+	.	ID="RND-1_FAMILY-75";Tend="1823";Tstart="1294";shortTE="F";uid="65e11430-4bab-4a1c-b31c-b7106b716b03"
JAAEEI010039778.1	RepeatMasker	Unknown	282293	282775	3410	+	.	ID="RND-6_FAMILY-2288";Tend="1418";Tstart="934";shortTE="F";uid="342326b7-1ae8-4006-a163-3a9a222627e8"
JAAEEI010039778.1	RepeatMasker	DNA/PIF-Harbinger	298662	299766	5427	+	.	ID="rnd-6_family-8175";Tend="1566";Tstart="640";shortTE="F";uid="db4f994b-b107-41e2-8047-d3f63e5cb278"
JAAEEI010039778.1	RepeatMasker	LINE/I	86515	87153	1822	+	.	ID="RND-5_FAMILY-416";TEgroup="ctg_33096%7CRND-5_FAMILY-416%7C1";Tend="1433";Tstart="892";shortTE="F";uid="4e76c91d-8e8f-444e-80f3-d253273b71d5"
JAAEEI010039778.1	RepeatMasker	Unknown	241738	242157	2799	+	.	ID="RND-3_FAMILY-721";Tend="1228";Tstart="839";shortTE="F";uid="c4d332c4-5d6e-43ca-8cdf-fb4d3c0ad062"
JAAEEI010039778.1	RepeatMasker	Unknown	378531	378636	685	+	.	ID="RND-1_FAMILY-126";Tend="1559";Tstart="1461";shortTE="F";uid="601d74cc-35d1-44c3-9c8e-5104608652db"
JAAEEI010039778.1	RepeatMasker	Unknown	254839	255084	1956	+	.	ID="RND-5_FAMILY-1421";Tend="513";Tstart="268";shortTE="F";uid="3acdad42-4c44-4d4b-a3ee-0acc5ef74797"
JAAEEI010039778.1	RepeatMasker	LINE/R1-LOA	305975	306289	975	+	.	ID="RND-1_FAMILY-938";TEgroup="ctg_33096%7CRND-1_FAMILY-938%7C1";Tend="1327";Tstart="625";shortTE="F";uid="cf116c1b-230a-4af5-91c3-2d52a144b049"
JAAEEI010039778.1	RepeatMasker	Unknown	264204	264404	1139	+	.	ID="RND-1_FAMILY-362";Tend="1674";Tstart="1445";shortTE="F";uid="6f757978-8ef9-40ac-b993-ccd6afa658bc"
JAAEEI010039778.1	RepeatMasker	SINE/tRNA-RTE	189954	190146	1509	+	.	ID="RND-1_FAMILY-48";Tend="1077";Tstart="885";shortTE="F";uid="f8d467b3-3287-4707-bd78-a568d34f58ac"
JAAEEI010039778.1	RepeatMasker	LINE/RTE-BovB	391370	392055	624	+	.	ID="RND-6_FAMILY-4731";Tend="1088";Tstart="394";shortTE="F";uid="feb60bf0-58e1-4911-ba38-d0f5562b6b6b"
JAAEEI010039778.1	RepeatMasker	Satellite	73211	73457	851	+	.	ID="RND-6_FAMILY-46";Tend="1478";Tstart="1259";shortTE="F";uid="f152245d-99cd-4eb8-a0d9-85df497db7c3"
JAAEEI010039778.1	RepeatMasker	LINE/RTE-BovB	72218	72628	1281	+	.	ID="RND-1_FAMILY-30";TEgroup="ctg_33096%7CRND-1_FAMILY-30%7C1";Tend="1051";Tstart="786";shortTE="F";uid="e733625b-0aa5-4c69-bb40-edd020e35234"
JAAEEI010039778.1	RepeatMasker	Unknown	302281	302612	1124	+	.	ID="RND-3_FAMILY-332";Tend="1492";Tstart="1137";shortTE="F";uid="ba59000f-9f72-4675-9d99-c33a3c2b8567"
JAAEEI010039778.1	RepeatMasker	SINE/5S	87144	87256	838	+	.	ID="RND-6_FAMILY-1850";Tend="1077";Tstart="966";shortTE="F";uid="b859ec63-ed5d-4edd-b06b-a8fb06d8bf1c"
JAAEEI010039778.1	RepeatMasker	DNA/TcMar-Tc1	123294	124123	6703	+	.	ID="RND-5_FAMILY-2403";Tend="1768";Tstart="928";shortTE="F";uid="a978c091-29ce-410f-81fd-75ba341b662b"
JAAEEI010039778.1	RepeatMasker	Unknown	28034	28225	435	+	.	ID="RND-6_FAMILY-11280";Tend="241";Tstart="73";shortTE="F";uid="68e729a4-54ae-4f22-8489-b6e8a7c58309"
JAAEEI010039778.1	RepeatMasker	DNA	248338	248474	982	+	.	ID="RND-5_FAMILY-1963";Tend="1389";Tstart="1239";shortTE="F";uid="b8085227-37ad-4c6a-a039-0bcffafa484b"
JAAEEI010039778.1	RepeatMasker	Unknown	267567	268121	2906	+	.	ID="RND-1_FAMILY-39";Tend="1367";Tstart="757";shortTE="F";uid="d301f5e9-4db9-46fe-a4e7-992611308498"
JAAEEI010039778.1	RepeatMasker	Unknown	22062	22302	1665	+	.	ID="RND-6_FAMILY-1750";Tend="1048";Tstart="813";shortTE="F";uid="00322f04-6813-4acf-a53d-8b0582c84673"
JAAEEI010039778.1	RepeatMasker	RC/Helitron	392197	392526	1227	+	.	ID="RND-6_FAMILY-17586";Tend="1499";Tstart="1080";shortTE="F";uid="032948fb-f90f-470f-81fe-420185099875"
JAAEEI010039778.1	RepeatMasker	DNA/TcMar-Tc1	240281	241144	6138	-	.	ID="rnd-4_family-761";Tend="1861";Tstart="1007";shortTE="F";uid="9695d53f-353f-417d-8269-26df6a7f2f6c"
JAAEEI010039778.1	RepeatMasker	Unknown	24783	24886	722	-	.	ID="RND-5_FAMILY-116";Tend="867";Tstart="763";shortTE="F";uid="d4260cc7-acb4-4019-8a40-962a66acc177"
JAAEEI010039778.1	RepeatMasker	Unknown	178814	178976	1012	-	.	ID="RND-1_FAMILY-49";Tend="1140";Tstart="964";shortTE="F";uid="c6097ab4-7094-4a73-b547-e7d4306f9065"
JAAEEI010039778.1	RepeatMasker	LTR/Gypsy	189733	189898	773	-	.	ID="RND-5_FAMILY-5855";Tend="1082";Tstart="921";shortTE="F";uid="874711e7-0dde-4be2-ac9f-ef66bfd01282"
JAAEEI010039778.1	RepeatMasker	DNA/TcMar-Mariner	373562	373900	1915	-	.	ID="RND-1_FAMILY-346";TEgroup="ctg_33096%7CRND-1_FAMILY-346%7C2";Tend="1686";Tstart="959";shortTE="F";uid="d93d4e8d-4e84-49dd-a753-c35e8a54c2a9"
JAAEEI010039778.1	RepeatMasker	DNA/hAT-Tip100	220594	220785	1326	-	.	ID="RND-6_FAMILY-5659";Tend="1249";Tstart="1060";shortTE="F";uid="5848c5b2-2c22-4161-8d0c-8e06d96c32f6"
JAAEEI010039778.1	RepeatMasker	RC/Helitron	145050	145175	590	-	.	ID="RND-4_FAMILY-77";Tend="795";Tstart="661";shortTE="F";uid="651ffd10-f1ff-479a-8b10-d147517b5dca"
JAAEEI010039778.1	RepeatMasker	Unknown	214609	214997	3155	-	.	ID="RND-1_FAMILY-206";Tend="447";Tstart="66";shortTE="F";uid="8204681d-97ba-4348-aa47-9ac02530695c"
JAAEEI010039778.1	RepeatMasker	LINE/RTE-BovB	304703	305011	1931	-	.	ID="RND-6_FAMILY-380";Tend="1197";Tstart="877";shortTE="F";uid="c4f23894-afa5-466f-9263-ea229df1fb52"
JAAEEI010039778.1	RepeatMasker	LINE/RTE-BovB	63313	63533	1691	-	.	ID="RND-1_FAMILY-75";Tend="1823";Tstart="1606";shortTE="F";uid="15f58cab-809d-4fc5-80b9-282f5890d83b"
JAAEEI010039778.1	RepeatMasker	DNA/TcMar-Tc1	5461	6017	4560	-	.	ID="RND-6_FAMILY-514";Tend="1477";Tstart="921";shortTE="F";uid="7a38353c-603a-4fc4-90eb-e1241f9b2447"
JAAEEI010039778.1	RepeatMasker	SINE/tRNA-RTE	174215	174610	1116	-	.	ID="RND-1_FAMILY-65";Tend="1406";Tstart="1014";shortTE="F";uid="3ffa4fdf-66ba-4f97-90ca-7774bcc4f305"
JAAEEI010039778.1	RepeatMasker	SINE/tRNA-RTE	52788	53057	1006	-	.	ID="RND-1_FAMILY-48";TEgroup="ctg_33096%7CRND-1_FAMILY-48%7C2";Tend="1188";Tstart="1055";shortTE="F";uid="7b8ad1f8-9a59-4e15-b004-ef05d32f9350"
JAAEEI010039778.1	RepeatMasker	DNA/TcMar-Fot1	258958	259529	4870	-	.	ID="RND-6_FAMILY-194";Tend="1500";Tstart="936";shortTE="F";uid="22452363-7b8c-4638-8faf-f7a612c13ccb"
JAAEEI010039778.1	RepeatMasker	Unknown	38188	38301	625	-	.	ID="RND-1_FAMILY-115";Tend="1166";Tstart="1045";shortTE="F";uid="82a4c7fa-babb-4b32-b724-befab58687f6"
JAAEEI010039778.1	RepeatMasker	SINE/MIR	273184	273285	561	-	.	ID="RND-1_FAMILY-44";Tend="1192";Tstart="1083";shortTE="F";uid="6234d24f-0925-48f2-8c9b-06e0cfc34306"
JAAEEI010039778.1	RepeatMasker	Unknown	34930	35109	980	-	.	ID="RND-1_FAMILY-279";Tend="1050";Tstart="844";shortTE="F";uid="0a85e4ce-350d-4311-8001-cae8dbd65886"
JAAEEI010039778.1	RepeatMasker	LINE/RTE-BovB	12776	13307	2099	-	.	ID="RND-6_FAMILY-4335";TEgroup="ctg_33096%7CRND-6_FAMILY-4335%7C1";Tend="1292";Tstart="840";shortTE="F";uid="fadcb833-e359-48e4-9b52-83c50a29016c"
JAAEEI010039778.1	RepeatMasker	Unknown	141927	142203	1384	-	.	ID="RND-5_FAMILY-949";Tend="629";Tstart="325";shortTE="F";uid="79f2bf51-5be8-4a07-ada8-eae2b29e11d5"
JAAEEI010039778.1	RepeatMasker	LINE/RTE-BovB	90973	91110	523	-	.	ID="RND-4_FAMILY-543";Tend="687";Tstart="546";shortTE="F";uid="2ff7fc09-3ff9-4610-b340-93fd8796f509"
JAAEEI010039778.1	RepeatMasker	Unknown	377856	378341	2609	-	.	ID="RND-6_FAMILY-3656";Tend="1556";Tstart="1015";shortTE="F";uid="6ab56651-53e0-45d6-8c46-f7de84f42c82"
JAAEEI010039778.1	RepeatMasker	Satellite	17243	17408	797	-	.	ID="RND-3_FAMILY-672";Tend="1174";Tstart="984";shortTE="F";uid="0b880b51-a565-4b9b-8b1f-d1c03213ae64"
JAAEEI010039778.1	RepeatMasker	LINE/RTE-BovB	13418	13536	687	-	.	ID="RND-6_FAMILY-4335";Tend="961";Tstart="840";shortTE="F";uid="0a9ba632-412f-44e9-8a6d-ac1102cd8f15"
JAAEEI010039778.1	RepeatMasker	Unknown	201080	201290	657	-	.	ID="RND-1_FAMILY-49";Tend="1203";Tstart="961";shortTE="F";uid="9dd4e3c5-e72f-4b5e-9704-02d9293a6363"
JAAEEI010039778.1	RepeatMasker	SINE/MIR	333360	333586	1236	-	.	ID="RND-1_FAMILY-44";Tend="1181";Tstart="941";shortTE="F";uid="e19ba89c-0d2f-4249-9160-e0cf40ca6192"
JAAEEI010039778.1	RepeatMasker	Unknown	268236	268694	1059	-	.	ID="RND-1_FAMILY-624";Tend="1338";Tstart="853";shortTE="F";uid="d0bbc05b-311c-4187-9bff-f4a215044e80"
JAAEEI010039778.1	RepeatMasker	Unknown	48443	48783	2003	-	.	ID="RND-4_FAMILY-560";Tend="1884";Tstart="1574";shortTE="F";uid="da51605b-a7a9-487e-a478-626a0c70422e"
JAAEEI010039778.1	RepeatMasker	Unknown	184806	184908	803	-	.	ID="RND-1_FAMILY-616";Tend="1575";Tstart="1472";shortTE="F";uid="8532042d-e082-4930-b70e-b1a84cdf3119"
JAAEEI010039778.1	RepeatMasker	Unknown	301681	301943	1483	-	.	ID="RND-5_FAMILY-1305";Tend="1181";Tstart="902";shortTE="F";uid="cf4c87d3-4a71-47a4-87f9-bf6884457659"
JAAEEI010039778.1	RepeatMasker	Unknown	41112	41283	1141	-	.	ID="RND-5_FAMILY-2473";Tend="1578";Tstart="1401";shortTE="F";uid="5d8153c4-92ea-4d73-8f23-2d887ffab12c"
JAAEEI010039778.1	RepeatMasker	DNA/TcMar-Tc1	379193	379389	571	-	.	ID="RND-5_FAMILY-1306";Tend="1821";Tstart="1621";shortTE="F";uid="18255ba8-9588-4ac7-9edb-7fc40c608dc4"
JAAEEI010039778.1	RepeatMasker	Unknown	276217	276397	1527	-	.	ID="RND-6_FAMILY-8630";Tend="1108";Tstart="928";shortTE="F";uid="00ffe89d-dd16-4fa7-a585-e52c773b0eed"
JAAEEI010039778.1	RepeatMasker	Unknown	23014	23340	641	-	.	ID="RND-1_FAMILY-525";TEgroup="ctg_33096%7CRND-1_FAMILY-525%7C1";Tend="967";Tstart="845";shortTE="T";uid="f81fcf94-9ab1-4f2b-b2c4-7f1f47a00b0d"
JAAEEI010039778.1	RepeatMasker	Unknown	374478	374750	587	-	.	ID="RND-5_FAMILY-2473";Tend="2134";Tstart="1845";shortTE="F";uid="15827862-e927-48ba-ae79-84d01c445f85"
JAAEEI010039778.1	RepeatMasker	Unknown	406289	406858	2797	-	.	ID="RND-1_FAMILY-126";Tend="1554";Tstart="927";shortTE="F";uid="32f3399f-fe9f-4f28-a208-64a19374874f"
JAAEEI010039778.1	RepeatMasker	DNA/Academ-1	257591	258833	8733	-	.	ID="RND-1_FAMILY-657";Tend="1456";Tstart="190";shortTE="F";uid="e5ac65e3-91eb-45c3-b3b3-8e895742bd01"
JAAEEI010039778.1	RepeatMasker	Satellite	191519	191690	987	-	.	ID="RND-6_FAMILY-577";Tend="175";Tstart="1";shortTE="F";uid="89fc050c-fe58-4b58-85d3-d67776b7f642"
JAAEEI010039778.1	RepeatMasker	Unknown	354898	355379	2499	-	.	ID="RND-1_FAMILY-506";Tend="1561";Tstart="1025";shortTE="F";uid="a11eafbd-f654-4c3a-be57-3acf325d6fa7"
JAAEEI010039778.1	RepeatMasker	Unknown	25559	25967	1584	-	.	ID="RND-6_FAMILY-2392";Tend="1241";Tstart="873";shortTE="F";uid="8c70f8b8-473e-41d2-89bd-d6a7b045aba5"
JAAEEI010039778.1	RepeatMasker	DNA	237479	237668	1325	-	.	ID="RND-5_FAMILY-1963";Tend="1220";Tstart="1023";shortTE="F";uid="ce79c8d0-bb1a-4d1f-981b-b4ddef73231b"
JAAEEI010039778.1	RepeatMasker	DNA/TcMar-Tc4	405060	405331	2147	-	.	ID="RND-5_FAMILY-119";Tend="2375";Tstart="2089";shortTE="F";uid="e1302407-07b8-4e6e-aec7-93b2e365b1c8"
JAAEEI010039778.1	RepeatMasker	Unknown	38316	38477	973	-	.	ID="RND-1_FAMILY-233";Tend="1015";Tstart="853";shortTE="F";uid="7885ec52-5e53-4696-90dd-6c1f377b56e9"
JAAEEI010039778.1	RepeatMasker	DNA/TcMar-Tc1	396066	396586	3385	-	.	ID="RND-1_FAMILY-1118";Tend="1478";Tstart="942";shortTE="F";uid="4c903b8d-0b6a-4232-80bc-d3860d0546bf"
JAAEEI010039778.1	RepeatMasker	Unknown	202471	202874	2710	-	.	ID="RND-5_FAMILY-336";Tend="1400";Tstart="1013";shortTE="F";uid="5e0938f3-35d7-44db-be40-3ef312f7318a"
JAAEEI010039778.1	RepeatMasker	DNA/Academ-1	234301	234886	3149	-	.	ID="RND-5_FAMILY-209";Tend="1378";Tstart="771";shortTE="F";uid="5e370b11-db75-4609-9b84-3645e9dd536c"
JAAEEI010039778.1	RepeatMasker	Unknown	350194	350630	2851	-	.	ID="RND-6_FAMILY-6343";TEgroup="ctg_33096%7CRND-6_FAMILY-6343%7C1";Tend="1381";Tstart="1017";shortTE="F";uid="9b3c2c26-5a1e-464d-a522-e4beecce07d0"
JAAEEI010039778.1	RepeatMasker	DNA/TcMar-Tc1	241287	241639	2697	-	.	ID="RND-6_FAMILY-514";Tend="1430";Tstart="1071";shortTE="F";uid="26e2e242-c864-4ea8-b2e8-d60ab39db0b7"
JAAEEI010039778.1	RepeatMasker	Unknown	14737	15090	2596	-	.	ID="RND-1_FAMILY-115";Tend="1265";Tstart="908";shortTE="F";uid="89ce69df-04fb-41d6-8712-594e145682b0"
JAAEEI010039778.1	RepeatMasker	Unknown	309767	309975	1531	-	.	ID="RND-1_FAMILY-494";Tend="1121";Tstart="900";shortTE="F";uid="22d8a7f4-edf8-4282-97e9-d093827102ea"
JAAEEI010039778.1	RepeatMasker	Unknown	49803	50551	3670	-	.	ID="RND-6_FAMILY-4999";TEgroup="ctg_33096%7CRND-6_FAMILY-4999%7C1";Tend="1561";Tstart="1029";shortTE="F";uid="2535768d-2d89-4107-9f5b-4d10c76ef649"
JAAEEI010039778.1	RepeatMasker	LINE/RTE-BovB	421623	422125	458	-	.	ID="RND-6_FAMILY-4731";Tend="1109";Tstart="584";shortTE="F";uid="8259a751-cbf5-4db1-931b-3857bed3bd27"
JAAEEI010039778.1	RepeatMasker	RC/Helitron	196190	196479	1128	-	.	ID="RND-1_FAMILY-8";Tend="1555";Tstart="1270";shortTE="F";uid="a92ecab5-f3e3-4284-9103-f2227bcf13f1"
JAAEEI010039778.1	RepeatMasker	Unknown	367044	367718	3289	-	.	ID="RND-5_FAMILY-837";Tend="1596";Tstart="927";shortTE="F";uid="f3b229ea-2687-42c9-b3e9-9f337a4f75f8"
JAAEEI010039778.1	RepeatMasker	RC/Helitron	407363	407480	448	-	.	ID="RND-1_FAMILY-204";Tend="2725";Tstart="2604";shortTE="F";uid="9f245f7d-c772-48ec-b5a5-8aaae3fcae47"
JAAEEI010039778.1	RepeatMasker	Unknown	308526	308868	1875	-	.	ID="RND-6_FAMILY-1901";Tend="1638";Tstart="1239";shortTE="F";uid="bebec3d0-0d12-465f-90cf-dfbb2ee7dcf9"
JAAEEI010039778.1	RepeatMasker	LINE/RTE-BovB	13532	13651	746	-	.	ID="RND-6_FAMILY-4335";Tend="961";Tstart="840";shortTE="F";uid="4059bf7d-e90c-48ea-823d-35a721a93872"
JAAEEI010039778.1	RepeatMasker	Unknown	304032	304204	1171	-	.	ID="RND-1_FAMILY-219";Tend="1065";Tstart="893";shortTE="F";uid="4d74ed74-05a2-4ea0-9d49-9767031fb43e"
JAAEEI010039778.1	RepeatMasker	LINE/I	351718	351908	1211	-	.	ID="RND-6_FAMILY-1057";Tend="1256";Tstart="1064";shortTE="F";uid="fb30a3a3-ba9f-4406-bccc-f294156f1871"
JAAEEI010039778.1	RepeatMasker	DNA/TcMar-Tc1	183111	183485	2588	-	.	ID="RND-6_FAMILY-8143";Tend="2059";Tstart="1681";shortTE="F";uid="71f1352b-0a26-4c9c-b8e0-bc50dd3525f4"
JAAEEI010039778.1	RepeatMasker	Unknown	295722	295831	491	-	.	ID="RND-6_FAMILY-6755";Tend="1275";Tstart="1142";shortTE="F";uid="62ae79b2-5aca-4529-9767-b7618b7e953f"
JAAEEI010039778.1	RepeatMasker	Unknown	346177	346603	2050	-	.	ID="RND-6_FAMILY-1126";Tend="1485";Tstart="1005";shortTE="F";uid="a27d6655-e203-45a5-abfa-ad8cab27d878"
JAAEEI010039778.1	RepeatMasker	DNA/TcMar-Tc1	303023	303822	5615	-	.	ID="rnd-5_family-768";Tend="1760";Tstart="992";shortTE="F";uid="591df543-44d2-4bc3-b8db-fdc6adff589c"
JAAEEI010039778.1	RepeatMasker	SINE/MIR	302737	303011	1204	-	.	ID="RND-1_FAMILY-44";Tend="1219";Tstart="941";shortTE="F";uid="b25dcfe9-c1b6-4492-8f97-0f46cecff3c8"
JAAEEI010039778.1	RepeatMasker	DNA/hAT-Tip100	29561	29823	1130	-	.	ID="RND-5_FAMILY-697";Tend="1156";Tstart="871";shortTE="F";uid="4d6a6118-ebe2-4056-b9d8-fa4708abb2ce"
JAAEEI010039778.1	RepeatMasker	RC/Helitron	131042	131151	465	-	.	ID="RND-1_FAMILY-204";Tend="3024";Tstart="2871";shortTE="F";uid="e5fb5a15-501c-4675-b14c-a0c6ef07430e"
JAAEEI010039778.1	RepeatMasker	LTR/Gypsy	415198	415966	2933	-	.	ID="RND-5_FAMILY-951";Tend="939";Tstart="28";shortTE="F";uid="4a624e39-38b6-47a9-8a66-7ff2b9c9be22"
JAAEEI010039778.1	RepeatMasker	Unknown	195184	195288	804	-	.	ID="RND-1_FAMILY-126";Tend="1026";Tstart="924";shortTE="F";uid="b02d9f9b-7da2-4ec9-baed-83bd55b91f1a"
JAAEEI010039778.1	RepeatMasker	RC/Helitron	145179	145291	510	-	.	ID="HELITRON-N7_PXU";Tend="110";Tstart="4";shortTE="F";uid="711bae22-7fac-4a04-8d2a-01130b45a09c"
JAAEEI010039778.1	RepeatMasker	RC/Helitron	354442	354598	1078	-	.	ID="RND-1_FAMILY-193";Tend="820";Tstart="664";shortTE="F";uid="c96b9441-0302-4524-8fe1-07bc97d8d847"
JAAEEI010039778.1	RepeatMasker	Unknown	121669	121826	1112	-	.	ID="RND-5_FAMILY-1523";Tend="1112";Tstart="954";shortTE="F";uid="8bb9aede-22f9-4323-88b7-c5fe7aeaa836"
JAAEEI010039778.1	RepeatMasker	Unknown	262993	263462	1620	-	.	ID="RND-5_FAMILY-277";Tend="1757";Tstart="1305";shortTE="F";uid="9f8b9807-0bf7-40b1-b72a-ecb1dfe5900e"
JAAEEI010039778.1	RepeatMasker	Unknown	331987	332172	972	-	.	ID="RND-5_FAMILY-1305";Tend="1146";Tstart="956";shortTE="F";uid="de842e9b-1956-4bcc-b930-322e0c6a428c"
JAAEEI010039778.1	RepeatMasker	SINE/5S	100602	100896	2180	-	.	ID="RND-6_FAMILY-1850";Tend="1260";Tstart="970";shortTE="F";uid="fbde67cf-7daf-4c72-a254-f7f7cf74ceec"
JAAEEI010039778.1	RepeatMasker	Unknown	307556	307799	2093	-	.	ID="RND-5_FAMILY-949";Tend="538";Tstart="295";shortTE="F";uid="8bd380e0-6499-46b6-8290-52138b993022"
JAAEEI010039778.1	RepeatMasker	Unknown	125249	125421	1012	-	.	ID="RND-5_FAMILY-1523";Tend="1112";Tstart="942";shortTE="F";uid="65c460c7-6168-4ac6-9364-9aa83a974c31"
JAAEEI010039778.1	RepeatMasker	Unknown	211266	211981	2473	-	.	ID="RND-1_FAMILY-441";TEgroup="ctg_33096%7CRND-1_FAMILY-441%7C1";Tend="1645";Tstart="598";shortTE="F";uid="1b0b4bab-8a93-4b8a-883b-f26dd9aee84c"
JAAEEI010039778.1	RepeatMasker	LINE/CR1	342195	343022	4564	-	.	ID="RND-6_FAMILY-1730";Tend="1254";Tstart="409";shortTE="F";uid="c05a4e1c-0f37-4d7a-abb5-0ef72dc767c8"
JAAEEI010039778.1	RepeatMasker	Unknown	198567	199012	3455	-	.	ID="RND-6_FAMILY-3656";Tend="1563";Tstart="1120";shortTE="F";uid="b95bb772-5ce2-4484-84e5-7e4babbb32b5"
JAAEEI010039778.1	RepeatMasker	Unknown	248473	248742	2021	-	.	ID="RND-6_FAMILY-222";Tend="1706";Tstart="1435";shortTE="F";uid="cc832b2d-529c-434b-a3f1-318ba2111026"
JAAEEI010039778.1	RepeatMasker	Unknown	318190	318453	2200	-	.	ID="RND-1_FAMILY-81";Tend="1569";Tstart="1306";shortTE="F";uid="4de80bf5-1f87-4589-951d-e326faf0af6b"
JAAEEI010039778.1	RepeatMasker	Unknown	284991	285295	2150	-	.	ID="RND-1_FAMILY-325";Tend="1151";Tstart="845";shortTE="F";uid="186a85d1-7bab-4535-8a43-525e68c8c11d"
JAAEEI010039778.1	RepeatMasker	Unknown	372274	372664	1066	-	.	ID="RND-1_FAMILY-251";Tend="493";Tstart="108";shortTE="F";uid="211ffa65-c326-454e-b751-93be4892dc00"
JAAEEI010039778.1	RepeatMasker	Unknown	74719	75082	2425	-	.	ID="RND-5_FAMILY-2328";Tend="1250";Tstart="874";shortTE="F";uid="d889c6b3-1e8f-4d54-8a74-97811e072925"
JAAEEI010039778.1	RepeatMasker	LINE/RTE-BovB	219095	219281	978	-	.	ID="RND-1_FAMILY-75";Tend="1823";Tstart="1611";shortTE="F";uid="ea781ddd-d524-4bac-b7a0-52fc2df8ce10"
JAAEEI010039778.1	RepeatMasker	LINE/RTE-BovB	122164	122515	1833	-	.	ID="RND-6_FAMILY-380";Tend="1197";Tstart="793";shortTE="F";uid="bedd4744-cabe-4877-882e-b7df4425c379"
JAAEEI010039778.1	RepeatMasker	RC/Helitron	2799	3189	2266	-	.	ID="RND-1_FAMILY-761";TEgroup="ctg_33096%7CRND-1_FAMILY-761%7C1";Tend="1761";Tstart="1426";shortTE="F";uid="27495c06-99fa-4546-b695-089aab8f48a1"
JAAEEI010039778.1	RepeatMasker	Unknown	231121	231249	578	-	.	ID="RND-5_FAMILY-1523";TEgroup="ctg_33096%7CRND-5_FAMILY-1523%7C2";Tend="1001";Tstart="899";shortTE="T";uid="bf445095-6bdd-4cda-9c23-a0d4c122c93e"
JAAEEI010039778.1	RepeatMasker	LTR/Gypsy	269356	271232	8257	-	.	ID="RND-5_FAMILY-951";Tend="2012";Tstart="75";shortTE="F";uid="ec562aa6-c59e-4b6a-a155-b9a28f16e31f"
JAAEEI010039778.1	RepeatMasker	DNA/TcMar-Tc4	405355	405642	2322	-	.	ID="RND-1_FAMILY-456";Tend="774";Tstart="487";shortTE="F";uid="300caced-bc70-491f-aa09-4c568755fc9a"
JAAEEI010039778.1	RepeatMasker	RC/Helitron	66504	66787	1634	-	.	ID="RND-6_FAMILY-707";Tend="1467";Tstart="1163";shortTE="F";uid="e1226aaa-dc52-44c8-84ff-d1131446e90c"
JAAEEI010039778.1	RepeatMasker	RC/Helitron	349498	349901	3318	-	.	ID="RND-1_FAMILY-197";Tend="1222";Tstart="846";shortTE="F";uid="d1ce1491-e12b-4b5c-bf51-ce4f6bb24481"
JAAEEI010039778.1	RepeatMasker	Unknown	135079	135290	1679	-	.	ID="RND-6_FAMILY-3656";Tend="1556";Tstart="1345";shortTE="F";uid="7188e106-fda2-4106-b4dd-1eb2fe14a1c3"
JAAEEI010039778.1	RepeatMasker	DNA/TcMar-Tc1	380024	380816	673	-	.	ID="RND-5_FAMILY-701";TEgroup="ctg_33096%7CRND-5_FAMILY-701%7C1";Tend="1541";Tstart="991";shortTE="F";uid="a3092312-6ec4-437a-8e41-97c1d549b1be"
JAAEEI010039778.1	RepeatMasker	LINE/CR1	310218	310466	580	-	.	ID="RND-6_FAMILY-3749";TEgroup="ctg_33096%7CRND-6_FAMILY-3749%7C1";Tend="1350";Tstart="1267";shortTE="T";uid="94a40ca0-7e15-4f5f-b983-417fec907efb"
JAAEEI010039778.1	RepeatMasker	Unknown	417388	417891	1680	-	.	ID="RND-4_FAMILY-203";Tend="1457";Tstart="934";shortTE="F";uid="dd2d91bd-8e2a-4c68-991e-a30e5a9a7c63"
JAAEEI010039778.1	RepeatMasker	Unknown	369454	369830	567	-	.	ID="RND-5_FAMILY-1305";TEgroup="ctg_33096%7CRND-5_FAMILY-1305%7C3";Tend="1192";Tstart="902";shortTE="F";uid="46430199-b59c-42ae-90c7-b4fbbb0ee3e1"
JAAEEI010039778.1	RepeatMasker	Unknown	245046	245183	1011	-	.	ID="RND-1_FAMILY-126";Tend="1557";Tstart="1422";shortTE="F";uid="1d23facd-0063-453f-a292-f97a59ce0b3b"
JAAEEI010039778.1	RepeatMasker	Unknown	416719	417030	1120	-	.	ID="RND-5_FAMILY-1305";Tend="1192";Tstart="902";shortTE="F";uid="2c039b32-9274-41d2-b312-e40ec747675b"
JAAEEI010039778.1	RepeatMasker	LINE/L2	278628	278758	981	-	.	ID="RND-6_FAMILY-1162";Tend="1105";Tstart="978";shortTE="F";uid="02c9e56d-77a9-4d45-9b45-1c11668f6a3c"
JAAEEI010039778.1	RepeatMasker	Unknown	9666	10034	2989	-	.	ID="RND-5_FAMILY-806";Tend="1279";Tstart="915";shortTE="F";uid="27a8d1d3-958c-4a81-994a-a16937af9ae8"
JAAEEI010039778.1	RepeatMasker	RC/Helitron	403910	404407	3722	-	.	ID="RND-1_FAMILY-193";Tend="1995";Tstart="1486";shortTE="F";uid="d22008f1-2d7f-4e46-a2f3-c6fa1f4931c7"
JAAEEI010039778.1	RepeatMasker	RC/Helitron	310624	310891	995	-	.	ID="RND-1_FAMILY-476";TEgroup="ctg_33096%7CRND-1_FAMILY-476%7C1";Tend="1535";Tstart="1353";shortTE="F";uid="572766f0-9cf8-44f9-9227-449cb40bc35d"
JAAEEI010039778.1	RepeatMasker	RC/Helitron	345964	346178	1550	-	.	ID="RND-6_FAMILY-317";Tend="1167";Tstart="935";shortTE="F";uid="5ac43b1d-e193-44c0-96bc-bfd9754cec78"
JAAEEI010039778.1	RepeatMasker	Unknown	334721	334917	1252	-	.	ID="RND-1_FAMILY-219";Tend="1087";Tstart="896";shortTE="F";uid="a687b9ef-6db7-44f2-bd1e-c1ea0d014462"
JAAEEI010039778.1	RepeatMasker	Unknown	252055	252342	1054	-	.	ID="RND-6_FAMILY-2194";Tend="1102";Tstart="837";shortTE="F";uid="68aef781-17ea-48b9-890f-6893a35023d8"
JAAEEI010039778.1	RepeatMasker	Unknown	271145	271599	988	-	.	ID="RND-1_FAMILY-624";Tend="1399";Tstart="854";shortTE="F";uid="6f603a7d-b91f-4a0b-bafa-722f06f59bee"
JAAEEI010039778.1	RepeatMasker	LTR/Gypsy	152542	152891	511	-	.	ID="GYPSY-25_CQ-I";Tend="594";Tstart="253";shortTE="F";uid="78723298-851b-44b0-8136-0847c139e2d4"
JAAEEI010039778.1	RepeatMasker	Unknown	21625	22029	3229	-	.	ID="RND-1_FAMILY-41";Tend="1343";Tstart="919";shortTE="F";uid="5bedd1c6-b7d4-4819-89b3-3f42a241c524"
JAAEEI010039778.1	RepeatMasker	Unknown	215342	215854	3960	-	.	ID="RND-5_FAMILY-1793";Tend="2010";Tstart="1496";shortTE="F";uid="8336ad76-3808-4db7-8418-986a830db7d3"
JAAEEI010039778.1	RepeatMasker	LINE/I-Jockey	8855	8961	593	-	.	ID="RND-5_FAMILY-870";Tend="1372";Tstart="1266";shortTE="F";uid="b6152e02-a1ff-49cb-b2fe-57feaee3829f"
JAAEEI010039778.1	RepeatMasker	Unknown	407980	408754	2053	-	.	ID="RND-1_FAMILY-55";Tend="1100";Tstart="324";shortTE="F";uid="00a1061c-1b0d-404e-a2c9-0d58ba999c21"
JAAEEI010039778.1	RepeatMasker	Unknown	35552	35740	1445	-	.	ID="RND-1_FAMILY-53";Tend="1091";Tstart="906";shortTE="F";uid="947b3188-ed04-4331-ab0b-0e2c67b370d4"
JAAEEI010039778.1	RepeatMasker	Unknown	265769	266391	4231	-	.	ID="RND-1_FAMILY-616";Tend="1569";Tstart="911";shortTE="F";uid="374ba209-06a2-458f-9036-6438f4825432"
JAAEEI010039778.1	RepeatMasker	Unknown	368387	368904	1215	-	.	ID="RND-1_FAMILY-624";Tend="1396";Tstart="882";shortTE="F";uid="2b9d2fe8-77c5-451a-a024-c7a08fa6f459"
JAAEEI010039778.1	RepeatMasker	LINE/Penelope	398789	400348	9763	-	.	ID="RND-6_FAMILY-6586";TEgroup="ctg_33096%7CRND-6_FAMILY-6586%7C1";Tend="1533";Tstart="327";shortTE="F";uid="8eab29d2-b357-408c-8c84-30ef573df034"
JAAEEI010039778.1	RepeatMasker	RC/Helitron	60120	60306	1569	-	.	ID="RND-6_FAMILY-2083";Tend="1712";Tstart="1526";shortTE="F";uid="57ae9106-1cf6-4507-b49c-8ab0ed588cdc"
JAAEEI010039778.1	RepeatMasker	Unknown	206407	207118	5318	-	.	ID="RND-1_FAMILY-140";Tend="1728";Tstart="1017";shortTE="F";uid="38039f60-6e0b-4cde-b467-86330e9c08a5"
JAAEEI010039778.1	RepeatMasker	Unknown	413877	414379	2959	-	.	ID="RND-1_FAMILY-49";Tend="1603";Tstart="1108";shortTE="F";uid="9fa1d079-867d-4e6c-bee6-cc4cb285b28a"
JAAEEI010039778.1	RepeatMasker	Unknown	250536	251059	3047	-	.	ID="RND-1_FAMILY-49";Tend="1624";Tstart="1062";shortTE="F";uid="639681d4-985e-4bce-98df-3aa70ec4f066"
JAAEEI010039778.1	RepeatMasker	DNA/TcMar-Tc1	233078	233327	1876	-	.	ID="RND-1_FAMILY-730";Tend="1102";Tstart="855";shortTE="F";uid="303c0138-1760-4402-bf90-5fcbb3bdb645"
JAAEEI010039778.1	RepeatMasker	SINE/tRNA-RTE	9475	9650	1018	-	.	ID="RND-1_FAMILY-65";Tend="1110";Tstart="907";shortTE="F";uid="f31211d3-2fef-4fe5-ba8e-573eced50f47"
JAAEEI010039778.1	RepeatMasker	Unknown	291163	291416	1494	-	.	ID="RND-6_FAMILY-6104";Tend="1189";Tstart="922";shortTE="F";uid="a0a91ae6-6464-4c0c-bbfc-9baf27aa4d50"
JAAEEI010039778.1	RepeatMasker	LINE/CR1	310506	310628	710	-	.	ID="RND-6_FAMILY-3749";Tend="1364";Tstart="1245";shortTE="F";uid="9a60cdde-21b4-4ca6-bbfc-943a258492ec"
JAAEEI010039778.1	RepeatMasker	DNA/TcMar-Tc1	255280	255406	1083	-	.	ID="RND-1_FAMILY-1118";Tend="184";Tstart="58";shortTE="F";uid="1ff48d66-6474-4292-9fec-c9463674c90a"
JAAEEI010039778.1	RepeatMasker	Unknown	129537	129755	1748	-	.	ID="RND-6_FAMILY-3656";Tend="1121";Tstart="899";shortTE="F";uid="38e3f37f-1a57-432f-8e60-53cc56ded58f"
JAAEEI010039778.1	RepeatMasker	LINE/RTE-BovB	212867	213178	1858	-	.	ID="RND-6_FAMILY-380";Tend="1197";Tstart="879";shortTE="F";uid="1fef4c02-a2f6-49ea-b6f8-a05182f5cd8f"
JAAEEI010039778.1	RepeatMasker	LINE/RTE-BovB	186455	186762	1962	-	.	ID="RND-6_FAMILY-380";Tend="1202";Tstart="885";shortTE="F";uid="d7e123cc-49e7-4532-99cf-1f1a99691306"
JAAEEI010039778.1	RepeatMasker	SINE/tRNA-RTE	304573	304713	620	-	.	ID="RND-4_FAMILY-384";Tend="1158";Tstart="1019";shortTE="F";uid="e25bc7f2-acb0-4148-8e1a-3b9a721baaaa"
JAAEEI010039778.1	RepeatMasker	DNA/TcMar-Tc1	182360	182525	670	-	.	ID="RND-6_FAMILY-8143";TEgroup="ctg_33096%7CRND-6_FAMILY-8143%7C1";Tend="2133";Tstart="2049";shortTE="T";uid="d86a79d0-344b-444c-ac9e-073528a80fad"
JAAEEI010039778.1	RepeatMasker	Unknown	298374	298525	1219	-	.	ID="RND-1_FAMILY-574";Tend="1690";Tstart="1539";shortTE="F";uid="b9e7ad18-4385-4999-bd65-19c5bd1aea58"
JAAEEI010039778.1	RepeatMasker	DNA/hAT-Tip100	172760	172986	1040	-	.	ID="RND-3_FAMILY-262";Tend="1117";Tstart="911";shortTE="F";uid="1f0ac78a-97a5-4ea1-8b6f-cce731e4870e"
JAAEEI010039778.1	RepeatMasker	Unknown	308071	308265	1131	-	.	ID="RND-6_FAMILY-87";TEgroup="ctg_33096%7CRND-6_FAMILY-87%7C1";Tend="1639";Tstart="972";shortTE="F";uid="ea581a31-e16f-47a0-a47e-e943d733218d"
JAAEEI010039778.1	RepeatMasker	SINE/tRNA-RTE	148143	148319	1109	-	.	ID="RND-1_FAMILY-65";Tend="1141";Tstart="960";shortTE="F";uid="f9e497db-3b64-4cd7-b01e-865f98461b0e"
JAAEEI010039778.1	RepeatMasker	LINE/R1-LOA	147579	148001	3455	-	.	ID="RND-1_FAMILY-768";Tend="2406";Tstart="1974";shortTE="F";uid="df49c201-e6a6-42c0-8655-0d5fc674c264"
JAAEEI010039778.1	RepeatMasker	Unknown	354126	354444	1809	-	.	ID="RND-6_FAMILY-1901";Tend="1642";Tstart="1315";shortTE="F";uid="5e037302-ad3b-43b1-83e3-3036602c6d20"
JAAEEI010039778.1	RepeatMasker	Unknown	353239	353526	816	-	.	ID="RND-5_FAMILY-1693";Tend="1104";Tstart="812";shortTE="F";uid="36767684-5a21-496a-803c-73d0db3e38eb"
JAAEEI010039778.1	RepeatMasker	Unknown	167666	167785	685	-	.	ID="RND-5_FAMILY-523";Tend="979";Tstart="853";shortTE="F";uid="87781054-2348-480c-83be-6e49ffa0b948"
JAAEEI010039778.1	RepeatMasker	Unknown	57130	57802	650	-	.	ID="RND-1_FAMILY-233";TEgroup="ctg_33096%7CRND-1_FAMILY-233%7C1";Tend="1369";Tstart="862";shortTE="F";uid="d1539154-4d31-4bf4-96ae-63ec53bdb64d"
JAAEEI010039778.1	RepeatMasker	LINE/R1-LOA	398548	398805	2009	-	.	ID="RND-1_FAMILY-768";Tend="380";Tstart="125";shortTE="F";uid="4d6c8b27-1354-451a-b74e-9b99ef1f475d"
JAAEEI010039778.1	RepeatMasker	Unknown	88296	88429	765	-	.	ID="RND-1_FAMILY-49";Tend="1107";Tstart="965";shortTE="F";uid="3e2dc484-5302-4850-91dd-9e409f94f28a"
JAAEEI010039778.1	RepeatMasker	Unknown	314409	314564	839	-	.	ID="RND-6_FAMILY-3656";Tend="1496";Tstart="1333";shortTE="F";uid="e5c1c53a-24e2-4c6d-b41d-b981dc0c6b96"
JAAEEI010039778.1	RepeatMasker	Unknown	111226	111349	448	-	.	ID="RND-4_FAMILY-70";Tend="1002";Tstart="898";shortTE="F";uid="f170349e-2ddc-4383-b4d6-6075e3443159"
JAAEEI010039778.1	RepeatMasker	Unknown	274802	275078	1159	-	.	ID="RND-6_FAMILY-154";Tend="1503";Tstart="1236";shortTE="F";uid="9f3b7b51-ee60-4fd6-9ff8-31b2f2c29832"
JAAEEI010039778.1	RepeatMasker	Unknown	199294	199519	672	-	.	ID="RND-1_FAMILY-99";Tend="1104";Tstart="881";shortTE="F";uid="6207dbf6-e5b4-4272-8797-012bde001667"
JAAEEI010039778.1	RepeatMasker	SINE/5S	368941	369246	2573	-	.	ID="RND-5_FAMILY-1177";Tend="1164";Tstart="858";shortTE="F";uid="4012f429-05bd-4959-8718-17c67d0af447"
JAAEEI010039778.1	RepeatMasker	Unknown	305113	305313	647	-	.	ID="RND-5_FAMILY-1693";Tend="1011";Tstart="812";shortTE="F";uid="43b293b1-2fa1-4a40-9d59-537009e70345"
JAAEEI010039778.1	RepeatMasker	Unknown	168032	168278	1282	-	.	ID="RND-1_FAMILY-49";Tend="1627";Tstart="1345";shortTE="F";uid="97071899-23d3-4b0b-aad2-1c2943d4b011"
JAAEEI010039778.1	RepeatMasker	Unknown	287184	287534	2427	-	.	ID="RND-1_FAMILY-176";Tend="2322";Tstart="1979";shortTE="F";uid="bd993e01-572e-48e8-be7e-68849a696181"
JAAEEI010039778.1	RepeatMasker	Unknown	187573	188040	1219	-	.	ID="RND-3_FAMILY-721";TEgroup="ctg_33096%7CRND-3_FAMILY-721%7C1";Tend="2184";Tstart="1208";shortTE="F";uid="1efdbf76-ce16-4b8b-b808-d476427fa6ef"
JAAEEI010039778.1	RepeatMasker	DNA/TcMar-Mariner	409600	410295	4500	-	.	ID="RND-1_FAMILY-346";Tend="1685";Tstart="991";shortTE="F";uid="911be6a3-41a1-4782-a166-9dfc112403f1"
JAAEEI010039778.1	RepeatMasker	Unknown	398351	398481	554	-	.	ID="RND-2_FAMILY-22";Tend="1079";Tstart="955";shortTE="F";uid="09b84f1b-8221-4c1e-bb8b-f6195a2ea56e"
JAAEEI010039778.1	RepeatMasker	RC/Helitron	146414	146645	1874	-	.	ID="RND-1_FAMILY-193";Tend="892";Tstart="659";shortTE="F";uid="0e641b8e-7c83-4b9a-a165-2636fd2e8da0"
JAAEEI010039778.1	RepeatMasker	Unknown	20958	21150	839	-	.	ID="RND-1_FAMILY-325";Tend="2294";Tstart="2097";shortTE="F";uid="d9a1e114-56ea-4581-8aa1-158faf13fcc1"
JAAEEI010039778.1	RepeatMasker	DNA/Academ-1	237918	238067	442	-	.	ID="RND-1_FAMILY-657";TEgroup="ctg_33096%7CRND-1_FAMILY-657%7C1";Tend="1122";Tstart="816";shortTE="T";uid="791aaf08-140d-46e7-9ac3-af20b68b0483"
JAAEEI010039778.1	RepeatMasker	LINE/Penelope	144105	144400	2377	-	.	ID="RND-5_FAMILY-1586";Tend="1544";Tstart="1253";shortTE="F";uid="e4896acb-86a9-44a8-ab5f-37b8d343413b"
JAAEEI010039778.1	RepeatMasker	LTR/Pao	364731	364897	445	-	.	ID="BEL-5_LH-I";Tend="4578";Tstart="4411";shortTE="F";uid="f2f2e813-7438-46f6-a62e-6c6a0cdaedda"
JAAEEI010039778.1	RepeatMasker	Unknown	180412	180540	716	-	.	ID="RND-6_FAMILY-3656";Tend="1027";Tstart="923";shortTE="F";uid="6cf95c8a-b5d3-48f1-8d8c-88562d95c082"
JAAEEI010039778.1	RepeatMasker	RC/Helitron	241115	241274	718	-	.	ID="RND-4_FAMILY-77";Tend="1004";Tstart="786";shortTE="F";uid="8b64bb43-ff62-48d0-be4e-6971635732e7"
JAAEEI010039778.1	RepeatMasker	DNA/PIF-Harbinger	213721	214119	856	-	.	ID="RND-1_FAMILY-229";TEgroup="ctg_33096%7CRND-1_FAMILY-229%7C2";Tend="1559";Tstart="912";shortTE="F";uid="09ddce5f-deb4-4720-823c-1bbbcfdecdb0"
JAAEEI010039778.1	RepeatMasker	SINE/tRNA-RTE	28527	28699	591	-	.	ID="RND-6_FAMILY-1330";Tend="1116";Tstart="942";shortTE="F";uid="17924097-79a5-45d4-8573-5686ee6ac647"
JAAEEI010039778.1	RepeatMasker	Unknown	16699	16882	532	-	.	ID="RND-6_FAMILY-11688";Tend="1020";Tstart="826";shortTE="F";uid="377ed4f0-40b6-47e7-aed6-dc0aaacaafd4"
JAAEEI010039778.1	RepeatMasker	DNA/PIF-Harbinger	212131	212552	877	-	.	ID="RND-1_FAMILY-229";TEgroup="ctg_33096%7CRND-1_FAMILY-229%7C1";Tend="1559";Tstart="889";shortTE="F";uid="85e45ac6-951e-4b82-a908-fb9b6ce99878"
JAAEEI010039778.1	RepeatMasker	LTR/Gypsy	268657	269283	444	-	.	ID="RND-6_FAMILY-551";TEgroup="ctg_33096%7CRND-6_FAMILY-551%7C1";Tend="2409";Tstart="966";shortTE="T";uid="8eb3d4dc-8918-40b3-a691-f6d00c3a6188"
JAAEEI010039778.1	RepeatMasker	Unknown	352656	352781	878	-	.	ID="RND-6_FAMILY-3656";Tend="1558";Tstart="1440";shortTE="F";uid="0eac9609-c887-4597-bf1d-1c15296c7155"
JAAEEI010039778.1	RepeatMasker	Unknown	38849	38971	696	-	.	ID="RND-5_FAMILY-4504";Tend="783";Tstart="648";shortTE="F";uid="d928c73b-43c8-4bfe-b537-97a1c2a6dfac"
JAAEEI010039778.1	RepeatMasker	RC/Helitron	180103	180413	2209	-	.	ID="RND-6_FAMILY-2083";Tend="1743";Tstart="1440";shortTE="F";uid="fd26de1d-cebe-4a61-9514-9a27268376dc"
JAAEEI010039778.1	RepeatMasker	Unknown	166062	166450	2627	-	.	ID="RND-1_FAMILY-789";Tend="1548";Tstart="1196";shortTE="F";uid="bcd92f63-831e-4063-a240-165684450e25"
JAAEEI010039778.1	RepeatMasker	Unknown	357515	357628	479	-	.	ID="RND-6_FAMILY-6755";Tend="1280";Tstart="1162";shortTE="F";uid="eb85239c-d2b1-41b8-994f-cb15937868af"
JAAEEI010039778.1	RepeatMasker	DNA/TcMar-Tc1	105750	106408	5345	-	.	ID="RND-5_FAMILY-2403";Tend="1832";Tstart="1174";shortTE="F";uid="0c98af54-bcd3-4dd6-963a-9345790a00ec"
JAAEEI010039778.1	RepeatMasker	RC/Helitron	179285	179787	3915	-	.	ID="RND-6_FAMILY-12178";Tend="1506";Tstart="954";shortTE="F";uid="4940aeee-354c-4f5b-a186-afcdd467ddd0"
JAAEEI010039778.1	RepeatMasker	Unknown	361491	361862	547	-	.	ID="RND-1_FAMILY-624";Tend="1306";Tstart="907";shortTE="F";uid="95e8be2f-9c71-4d6a-86eb-750fe813e7b1"
JAAEEI010039778.1	RepeatMasker	DNA/hAT-Tip100	159481	159755	1046	-	.	ID="RND-3_FAMILY-262";Tend="1101";Tstart="810";shortTE="F";uid="4c462177-50b9-4b8b-931e-b07370befa96"
JAAEEI010039778.1	RepeatMasker	LTR/Gypsy	102902	103016	518	-	.	ID="RND-6_FAMILY-21175";Tend="926";Tstart="814";shortTE="F";uid="052d3383-7cfc-4986-b1ea-aac649412c27"
JAAEEI010039778.1	RepeatMasker	Unknown	192995	193160	1277	-	.	ID="RND-5_FAMILY-1523";Tend="1112";Tstart="938";shortTE="F";uid="281b4dab-4ff2-4609-a11e-054a12ab350f"
JAAEEI010039778.1	RepeatMasker	Unknown	245744	245909	602	-	.	ID="RND-6_FAMILY-4883";TEgroup="ctg_33096%7CRND-6_FAMILY-4883%7C1";Tend="1125";Tstart="1039";shortTE="T";uid="83fb36af-eb53-4cdb-b03f-147a1d7f28a9"
JAAEEI010039778.1	RepeatMasker	RC/Helitron	31709	31973	452	-	.	ID="RND-5_FAMILY-289";Tend="804";Tstart="559";shortTE="F";uid="ed156804-6c96-4ed8-99c8-6499887b274d"
JAAEEI010039778.1	RepeatMasker	DNA/Ginger-2	222408	222727	2518	-	.	ID="RND-1_FAMILY-527";Tend="1207";Tstart="868";shortTE="F";uid="91e1a120-a9cc-4e57-8508-f368b4203cb0"
JAAEEI010039778.1	RepeatMasker	Unknown	275746	275903	1083	-	.	ID="RND-1_FAMILY-573";Tend="1191";Tstart="1035";shortTE="F";uid="f9e0872c-f3a2-4cb1-8a8c-01b2fc8076d0"
JAAEEI010039778.1	RepeatMasker	Unknown	392573	392702	670	-	.	ID="RND-5_FAMILY-2473";Tend="1646";Tstart="1516";shortTE="F";uid="80b21530-2583-4e32-8862-afa98d8f99e4"
JAAEEI010039778.1	RepeatMasker	LTR/Gypsy	322954	325888	17274	-	.	ID="RND-5_FAMILY-951";Tend="2977";Tstart="34";shortTE="F";uid="8d0cc152-342a-4d37-b694-d5436111fcbe"
JAAEEI010039778.1	RepeatMasker	DNA/hAT-Tip100	224237	224736	1361	-	.	ID="RND-6_FAMILY-5659";Tend="680";Tstart="126";shortTE="F";uid="72913fdd-610c-4c01-a7de-d02d3861e1dd"
JAAEEI010039778.1	RepeatMasker	RC/Helitron	120913	121082	1122	-	.	ID="RND-1_FAMILY-6";Tend="2009";Tstart="1860";shortTE="F";uid="85ecfd3a-f536-4af7-8eac-95d958b9ab32"
JAAEEI010039778.1	RepeatMasker	Unknown	216113	216678	1288	-	.	ID="RND-6_FAMILY-1688";Tend="1407";Tstart="895";shortTE="F";uid="189a063f-23fc-481c-925b-ba98d138bcca"
JAAEEI010039778.1	RepeatMasker	Unknown	272155	272371	1016	-	.	ID="RND-5_FAMILY-1305";Tend="1145";Tstart="907";shortTE="F";uid="af45fe77-df5f-431e-bb95-7001d47f6911"
JAAEEI010039778.1	RepeatMasker	Unknown	149896	150015	541	-	.	ID="RND-2_FAMILY-22";Tend="1151";Tstart="1032";shortTE="F";uid="12837198-8b62-425f-8ca2-012caca5397c"
JAAEEI010039778.1	RepeatMasker	Unknown	250034	250500	2956	-	.	ID="RND-6_FAMILY-2288";Tend="1394";Tstart="926";shortTE="F";uid="7ce31c95-15aa-4c7e-9103-4e37227fa515"
JAAEEI010039778.1	RepeatMasker	Unknown	420474	421007	1521	-	.	ID="RND-6_FAMILY-1126";Tend="1003";Tstart="480";shortTE="F";uid="e72c519b-b438-46c2-aaf2-a6df22cf5c82"
JAAEEI010039778.1	RepeatMasker	Unknown	21389	21524	955	-	.	ID="RND-5_FAMILY-806";Tend="1086";Tstart="966";shortTE="F";uid="4a9e06b4-9425-4d3d-bf75-f57d1204c61b"
JAAEEI010039778.1	RepeatMasker	RC/Helitron	401677	403146	10747	-	.	ID="RND-6_FAMILY-671";Tend="2279";Tstart="788";shortTE="F";uid="4ce10399-ec53-4f56-a7e8-16ce6a67fe04"
JAAEEI010039778.1	RepeatMasker	Unknown	90510	90832	885	-	.	ID="RND-5_FAMILY-2591";Tend="1097";Tstart="783";shortTE="F";uid="09805fa4-6f6b-4b4a-9624-4875d7241759"
JAAEEI010039778.1	RepeatMasker	DNA/hAT-Tip100	173288	173543	971	-	.	ID="RND-3_FAMILY-262";Tend="1026";Tstart="814";shortTE="F";uid="59673681-e491-45dc-87a8-1f0b92a70dfa"
JAAEEI010039778.1	RepeatMasker	Unknown	245232	245486	1662	-	.	ID="RND-1_FAMILY-494";Tend="1157";Tstart="900";shortTE="F";uid="26780ffd-6667-43ef-943d-18e6b7ad4928"
JAAEEI010039778.1	RepeatMasker	LINE/CR1	339852	339967	745	-	.	ID="RND-1_FAMILY-571";Tend="2382";Tstart="2266";shortTE="F";uid="f234efd0-2d59-458b-a21c-7d6e5d0d3df2"
JAAEEI010039778.1	RepeatMasker	SINE/MIR	30859	31083	631	-	.	ID="RND-1_FAMILY-44";Tend="1188";Tstart="937";shortTE="F";uid="7aecb64f-3c03-44b0-8bf7-25df25f8af4e"
JAAEEI010039778.1	RepeatMasker	DNA/TcMar-Mariner	351222	351377	608	-	.	ID="MARINER-21_AEC";Tend="641";Tstart="486";shortTE="F";uid="91059f82-55e8-4ef6-8f02-7f1b931ef5cf"
JAAEEI010039778.1	RepeatMasker	Unknown	217208	217342	1028	-	.	ID="RND-1_FAMILY-116";Tend="1119";Tstart="987";shortTE="F";uid="24efa201-7718-4aae-9261-a1e147d5e8db"
JAAEEI010039778.1	RepeatMasker	LINE/RTE-BovB	154323	154634	1806	-	.	ID="RND-5_FAMILY-1885";Tend="1223";Tstart="909";shortTE="F";uid="ba64892f-fb6c-43b7-b429-1d053d081280"
JAAEEI010039778.1	RepeatMasker	DNA/TcMar-Tc1	312788	313242	3187	-	.	ID="RND-1_FAMILY-226";Tend="1775";Tstart="1316";shortTE="F";uid="76ef7677-e2bf-4012-b489-631bdc62816b"
JAAEEI010039778.1	RepeatMasker	Unknown	223287	223439	578	-	.	ID="RND-1_FAMILY-219";Tend="1070";Tstart="893";shortTE="F";uid="a4a1c1df-e611-44da-b619-a49dfa7f8a36"
JAAEEI010039778.1	RepeatMasker	LINE/RTE-BovB	13303	13422	689	-	.	ID="RND-6_FAMILY-4335";Tend="961";Tstart="840";shortTE="F";uid="0980c9cc-6028-480a-b1a9-c09eb4bb1fc9"
JAAEEI010039778.1	RepeatMasker	Satellite	34771	34937	1325	-	.	ID="RND-6_FAMILY-577";Tend="997";Tstart="831";shortTE="F";uid="338313b1-453b-4754-99b7-695ac56916cb"
JAAEEI010039778.1	RepeatMasker	Unknown	331357	331958	3968	-	.	ID="RND-5_FAMILY-1793";Tend="1286";Tstart="666";shortTE="F";uid="912a6d02-b35f-4ba6-8516-a361bc7f3d16"
JAAEEI010039778.1	RepeatMasker	DNA/Academ-1	63746	63899	494	-	.	ID="RND-5_FAMILY-209";Tend="1080";Tstart="929";shortTE="F";uid="2f2858a0-e0af-4d36-a69b-b555b4c53802"
JAAEEI010039778.1	RepeatMasker	Unknown	371454	371610	1248	-	.	ID="RND-1_FAMILY-573";Tend="1191";Tstart="1035";shortTE="F";uid="bbbe4da9-c3b7-4cd4-b180-88333c7e09dd"
JAAEEI010039778.1	RepeatMasker	Unknown	26851	27272	1972	-	.	ID="RND-6_FAMILY-1150";Tend="1029";Tstart="662";shortTE="F";uid="8bc3606f-5b2c-4b6a-b092-3ef50b757677"
JAAEEI010039778.1	RepeatMasker	LINE/Penelope	20242	20353	634	-	.	ID="RND-1_FAMILY-923";Tend="1467";Tstart="1348";shortTE="F";uid="743c6855-58e8-4831-82cd-62bdb36b9f19"
JAAEEI010039778.1	RepeatMasker	RC/Helitron	243427	243980	3559	-	.	ID="RND-1_FAMILY-1108";Tend="1713";Tstart="1100";shortTE="F";uid="bbeb8fc1-36f0-4fc9-904f-bd08f7de4f33"
JAAEEI010039778.1	RepeatMasker	RC/Helitron	221536	221788	2086	-	.	ID="RND-5_FAMILY-470";Tend="1200";Tstart="938";shortTE="F";uid="98b1e57c-799b-4466-8ea2-8a4a81eb862a"
JAAEEI010039778.1	RepeatMasker	DNA/TcMar-Mariner	263493	264203	4469	-	.	ID="RND-1_FAMILY-346";Tend="1685";Tstart="966";shortTE="F";uid="ca34154d-11ff-4cef-9e61-289c352056b9"
JAAEEI010039778.1	RepeatMasker	Unknown	222167	222307	950	-	.	ID="RND-1_FAMILY-124";Tend="1579";Tstart="1460";shortTE="F";uid="f2186582-1d53-4ff2-8980-52a695a8cbba"
JAAEEI010039778.1	RepeatMasker	Unknown	197440	197652	692	-	.	ID="RND-1_FAMILY-49";Tend="1204";Tstart="961";shortTE="F";uid="1590809f-ace4-438c-bbaa-9859c4581d81"
JAAEEI010039778.1	RepeatMasker	Unknown	409332	409603	698	-	.	ID="RND-5_FAMILY-277";Tend="1470";Tstart="1179";shortTE="F";uid="8c35586e-1196-431b-bd96-974a4f4506b5"
JAAEEI010039778.1	RepeatMasker	Unknown	28700	28972	832	-	.	ID="RND-1_FAMILY-126";TEgroup="ctg_33096%7CRND-1_FAMILY-126%7C1";Tend="1254";Tstart="926";shortTE="T";uid="56106792-b16b-4c4d-b029-6ad54b81a929"
JAAEEI010039778.1	RepeatMasker	Unknown	332842	333283	2037	-	.	ID="RND-6_FAMILY-11688";Tend="1286";Tstart="869";shortTE="F";uid="b9b77123-c9d7-4ba9-97d4-7f17b98ae9a9"
JAAEEI010039778.1	RepeatMasker	DNA	210177	210364	425	-	.	ID="RND-5_FAMILY-3669";TEgroup="ctg_33096%7CRND-5_FAMILY-3669%7C1";Tend="1104";Tstart="1039";shortTE="T";uid="44fb64e9-1276-485a-a99d-a5e56101831d"
JAAEEI010039778.1	RepeatMasker	DNA/TcMar-Tc1	242461	243388	7596	-	.	ID="RND-6_FAMILY-514";Tend="1824";Tstart="895";shortTE="F";uid="dc1c64a4-6bc5-410d-909c-cd5313b179a9"
JAAEEI010039778.1	RepeatMasker	SINE/MIR	8350	8492	588	-	.	ID="RND-1_FAMILY-44";Tend="1068";Tstart="874";shortTE="F";uid="ec4f462d-4cec-48c9-ab8d-5617b7a57dfb"
JAAEEI010039778.1	RepeatMasker	DNA/TcMar-Tc1	128114	128344	1520	-	.	ID="RND-1_FAMILY-226";Tend="1127";Tstart="894";shortTE="F";uid="564245e4-bf56-40b0-8735-9b6a3ecb606a"
JAAEEI010039778.1	RepeatMasker	SINE/tRNA-RTE	133155	133898	2401	-	.	ID="RND-4_FAMILY-632";TEgroup="ctg_33096%7CRND-4_FAMILY-632%7C1";Tend="1126";Tstart="791";shortTE="F";uid="99e8e817-de94-4ebb-ad95-627ca5ad196c"
JAAEEI010039778.1	RepeatMasker	RC/Helitron	199955	200244	1081	-	.	ID="RND-1_FAMILY-8";Tend="1555";Tstart="1270";shortTE="F";uid="a3c81523-e522-4026-97f4-2458a9415317"
JAAEEI010039778.1	RepeatMasker	Unknown	145862	146042	604	-	.	ID="RND-6_FAMILY-8017";TEgroup="ctg_33096%7CRND-6_FAMILY-8017%7C1";Tend="1427";Tstart="1305";shortTE="F";uid="6b2e6152-7fc2-4b5e-b71d-9f5d35de50da"
JAAEEI010039778.1	RepeatMasker	DNA/Ginger-2	254006	254155	1201	-	.	ID="RND-1_FAMILY-418";Tend="1408";Tstart="1259";shortTE="F";uid="4657deab-2d46-4bec-9bb0-77e46155ddd9"
JAAEEI010039778.1	RepeatMasker	LINE/CR1	252673	252780	902	-	.	ID="RND-5_FAMILY-235";Tend="1682";Tstart="1574";shortTE="F";uid="22137e85-0a56-49ea-aa4d-f5cfccd99787"
JAAEEI010039778.1	RepeatMasker	DNA/MULE-MuDR	203791	203908	563	-	.	ID="RND-1_FAMILY-161";Tend="1058";Tstart="934";shortTE="F";uid="63f420b0-97a3-4e74-83dd-2b2e5ca02c1c"
JAAEEI010039778.1	RepeatMasker	Unknown	29035	29141	402	-	.	ID="RND-6_FAMILY-7666";Tend="1020";Tstart="914";shortTE="F";uid="8514c148-cc01-4461-b694-0fb5cc9b0a74"
JAAEEI010039778.1	RepeatMasker	LINE/RTE-BovB	79975	80266	1248	-	.	ID="RND-1_FAMILY-75";Tend="1833";Tstart="1604";shortTE="F";uid="442d16a0-6bca-4612-8191-c061f74e8173"
JAAEEI010039778.1	RepeatMasker	RC/Helitron	168349	168863	2642	-	.	ID="RND-6_FAMILY-3129";Tend="2967";Tstart="2415";shortTE="F";uid="ab601c33-6ab9-4770-baf8-562996610844"
JAAEEI010039778.1	RepeatMasker	DNA/CMC-Chapaev-3	172209	172631	2465	-	.	ID="RND-6_FAMILY-2378";Tend="1302";Tstart="874";shortTE="F";uid="8c799e6c-43a2-4748-bb39-20a01e1f948c"
JAAEEI010039778.1	RepeatMasker	LINE/RTE-BovB	160450	160557	438	-	.	ID="RND-6_FAMILY-380";Tend="968";Tstart="855";shortTE="F";uid="f14b60b8-860b-4213-97c4-afa24ec8e436"
JAAEEI010039778.1	RepeatMasker	Unknown	276527	277504	7404	-	.	ID="RND-5_FAMILY-1650";Tend="1804";Tstart="789";shortTE="F";uid="7f7c8e35-3c02-43a5-81d6-5b836f395be7"
JAAEEI010039778.1	RepeatMasker	RC/Helitron	166700	166857	1328	-	.	ID="RND-1_FAMILY-6";Tend="988";Tstart="831";shortTE="F";uid="05a7daff-7447-4865-8797-ab332f3a0c18"
JAAEEI010039778.1	RepeatMasker	Satellite	221787	222045	2134	-	.	ID="RND-6_FAMILY-577";Tend="1295";Tstart="1035";shortTE="F";uid="2b6ad0c4-dfb1-4a94-9376-f9a38efa405b"
JAAEEI010039778.1	RepeatMasker	Unknown	273611	274443	4226	-	.	ID="RND-1_FAMILY-607";Tend="1761";Tstart="553";shortTE="F";uid="663fdc3a-fa77-464e-ae06-e91698afb306"
JAAEEI010039778.1	RepeatMasker	LINE/RTE-BovB	13762	13881	690	-	.	ID="RND-6_FAMILY-4335";Tend="961";Tstart="840";shortTE="F";uid="de75cac1-5598-4bd2-97a4-7e64b2172942"
JAAEEI010039778.1	RepeatMasker	Unknown	125975	126152	592	-	.	ID="RND-5_FAMILY-650";Tend="1780";Tstart="1544";shortTE="F";uid="722ad9d2-34c2-4358-a22c-a4248d7fb29d"
JAAEEI010039778.1	RepeatMasker	Unknown	383805	383923	760	-	.	ID="RND-1_FAMILY-126";Tend="1560";Tstart="1439";shortTE="F";uid="bfae84fb-f181-4e90-8733-87c8ccf9a886"
JAAEEI010039778.1	RepeatMasker	Unknown	383912	384292	1565	-	.	ID="RND-1_FAMILY-506";Tend="1568";Tstart="1210";shortTE="F";uid="340e01a9-a9b8-4eb0-9112-9783fa16b9c9"
JAAEEI010039778.1	RepeatMasker	SINE/tRNA-RTE	49313	49600	1006	-	.	ID="RND-1_FAMILY-65";Tend="1309";Tstart="1014";shortTE="F";uid="94d89b11-6490-4580-a116-1701a1857299"
JAAEEI010039778.1	RepeatMasker	DNA/hAT-Tip100	395010	395172	1201	-	.	ID="RND-6_FAMILY-6216";Tend="1052";Tstart="891";shortTE="F";uid="be537889-4ab3-4965-9caa-5d968e6bd50f"
JAAEEI010039778.1	RepeatMasker	Unknown	131418	131553	563	-	.	ID="RND-5_FAMILY-1523";TEgroup="ctg_33096%7CRND-5_FAMILY-1523%7C1";Tend="1001";Tstart="931";shortTE="T";uid="d88edc71-a277-4fce-806b-3f6878bc1a8d"
JAAEEI010039778.1	RepeatMasker	Unknown	359606	359717	649	-	.	ID="RND-1_FAMILY-147";Tend="1330";Tstart="1253";shortTE="F";uid="f6850a1a-b62d-4244-b888-5c20f1170ddd"
JAAEEI010039778.1	RepeatMasker	DNA/TcMar-Mariner	359758	360455	4489	-	.	ID="RND-1_FAMILY-346";Tend="1685";Tstart="967";shortTE="F";uid="04f5c490-becc-4d64-889d-f1705c377a8a"
JAAEEI010039778.1	RepeatMasker	Unknown	337429	337554	445	-	.	ID="RND-4_FAMILY-560";Tend="1007";Tstart="869";shortTE="F";uid="1eedeff0-9014-4c0f-8210-141a73b620f8"
JAAEEI010039778.1	RepeatMasker	Unknown	195749	195875	431	-	.	ID="RND-1_FAMILY-99";Tend="1024";Tstart="894";shortTE="F";uid="42fd9dc2-e7cb-4962-9ca7-3719e3e34081"
JAAEEI010039778.1	RepeatMasker	RC/Helitron	281596	282250	5302	-	.	ID="RND-1_FAMILY-476";Tend="1506";Tstart="849";shortTE="F";uid="94575a1c-b727-454d-b374-5671a75e307c"
JAAEEI010039778.1	RepeatMasker	Satellite	24941	25209	1801	-	.	ID="RND-6_FAMILY-577";Tend="1014";Tstart="756";shortTE="F";uid="7f8fce7d-2ec2-48bf-865f-6420d6ceac35"
JAAEEI010039778.1	RepeatMasker	Unknown	271859	272154	514	-	.	ID="RND-5_FAMILY-1305";TEgroup="ctg_33096%7CRND-5_FAMILY-1305%7C1";Tend="1192";Tstart="915";shortTE="F";uid="8c4b964f-d19d-4874-99d1-c49e6d320c56"
JAAEEI010039778.1	RepeatMasker	DNA/TcMar-Mariner	379421	379594	522	-	.	ID="MARINER-21_AEC";Tend="999";Tstart="829";shortTE="F";uid="7ecba7dd-f9ca-4809-8fa1-ea43ea7c772f"
JAAEEI010039778.1	RepeatMasker	Unknown	228226	228823	1929	-	.	ID="RND-1_FAMILY-126";Tend="1560";Tstart="927";shortTE="F";uid="ccb11020-c543-46f1-8006-7ac8f5e5f759"
JAAEEI010039778.1	RepeatMasker	DNA/hAT-Tip100	347114	348367	10707	-	.	ID="RND-1_FAMILY-51";Tend="2005";Tstart="720";shortTE="F";uid="1d963a90-c10f-4762-91a7-330c6a5e9665"
JAAEEI010039778.1	RepeatMasker	DNA/hAT-Tip100	153129	153231	419	-	.	ID="RND-6_FAMILY-4173";Tend="2042";Tstart="1947";shortTE="F";uid="13d32a28-41c1-432c-9869-1883bcca30fe"
JAAEEI010039778.1	RepeatMasker	Unknown	26634	26783	962	-	.	ID="RND-6_FAMILY-2576";Tend="1798";Tstart="1651";shortTE="F";uid="698ea222-06ff-4e87-8554-67808b0b5d90"
JAAEEI010039778.1	RepeatMasker	Satellite	55970	56121	761	-	.	ID="RND-6_FAMILY-46";Tend="1455";Tstart="1283";shortTE="F";uid="4f7cde97-d9d5-441e-98d1-1acc8a70596c"
JAAEEI010039778.1	RepeatMasker	RC/Helitron	113544	113700	1327	-	.	ID="RND-6_FAMILY-12178";Tend="1208";Tstart="1052";shortTE="F";uid="0626af9f-f748-4cac-a149-ef5b169dda50"
JAAEEI010039778.1	RepeatMasker	DNA	244914	245046	914	-	.	ID="RND-5_FAMILY-1963";Tend="1390";Tstart="1240";shortTE="F";uid="59f72ca0-477d-458b-86b4-1beb19b5a538"
JAAEEI010039778.1	RepeatMasker	Unknown	198294	198399	766	-	.	ID="RND-1_FAMILY-126";Tend="1027";Tstart="924";shortTE="F";uid="63779840-a74f-41c4-a022-9ecc1cb4f7b3"
JAAEEI010039778.1	RepeatMasker	LINE/RTE-BovB	56122	56378	1347	-	.	ID="RND-5_FAMILY-1885";Tend="1190";Tstart="904";shortTE="F";uid="6ab8c807-ff03-4a05-ba91-c2e212e569c4"
JAAEEI010039778.1	RepeatMasker	Unknown	401216	401633	2171	-	.	ID="RND-5_FAMILY-3059";Tend="962";Tstart="611";shortTE="F";uid="04bf146e-c615-4892-a093-bc81ff24d25e"
JAAEEI010039778.1	RepeatMasker	Satellite	396886	397016	711	-	.	ID="RND-6_FAMILY-46";Tend="1058";Tstart="914";shortTE="F";uid="1b878d3a-1453-4cdf-aee7-c0699e51cbd2"
JAAEEI010039778.1	RepeatMasker	RC/Helitron	345304	345980	1684	-	.	ID="RND-6_FAMILY-5746";Tend="3095";Tstart="2353";shortTE="F";uid="88d8fbae-d8c8-4c5f-8761-d9d4b0b8b4ff"
JAAEEI010039778.1	RepeatMasker	LINE/CR1	136674	136909	623	-	.	ID="RND-5_FAMILY-2246";Tend="1316";Tstart="1062";shortTE="F";uid="231b3b35-954d-4d4d-86d0-cd50c056bebb"
JAAEEI010039778.1	RepeatMasker	LINE/Dong-R4	379711	379896	479	-	.	ID="RND-6_FAMILY-145";Tend="1192";Tstart="1015";shortTE="F";uid="709fe6ce-12d7-431d-ae18-bd402df6fce6"
JAAEEI010039778.1	RepeatMasker	Unknown	144463	145049	2982	-	.	ID="RND-6_FAMILY-713";TEgroup="ctg_33096%7CRND-6_FAMILY-713%7C1";Tend="1107";Tstart="716";shortTE="F";uid="1579deea-cee2-484b-a587-87559c3dd445"
JAAEEI010039778.1	RepeatMasker	Unknown	328285	328921	3686	-	.	ID="RND-5_FAMILY-1793";Tend="2014";Tstart="1275";shortTE="F";uid="ed3730db-3649-4407-b2e3-02542b583009"
JAAEEI010039778.1	RepeatMasker	DNA/TcMar-Tc1	333593	334497	6890	-	.	ID="RND-5_FAMILY-768";Tend="1873";Tstart="990";shortTE="F";uid="4b364d12-2b7c-4c8b-aeb1-f63e530a333a"
JAAEEI010039778.1	RepeatMasker	Unknown	410319	410479	1156	-	.	ID="RND-5_FAMILY-277";Tend="1108";Tstart="948";shortTE="F";uid="7cc3d7f1-f812-4542-9563-03c4dc91cea0"
JAAEEI010039778.1	RepeatMasker	LTR/Gypsy	410969	411226	1120	-	.	ID="RND-6_FAMILY-550";Tend="3027";Tstart="2763";shortTE="F";uid="0b4fbc44-e8b4-4aef-97eb-a9db7d8baf43"
JAAEEI010039778.1	RepeatMasker	Unknown	103792	103998	1063	-	.	ID="RND-4_FAMILY-1056";Tend="3647";Tstart="3452";shortTE="F";uid="5b1a2ca3-b188-4f66-8019-db6ace79edc7"
JAAEEI010039778.1	RepeatMasker	Unknown	375572	377013	7565	-	.	ID="RND-6_FAMILY-2288";Tend="1727";Tstart="342";shortTE="F";uid="36440e63-1fb8-45d8-a1a1-6e9d471d2c1d"
JAAEEI010039778.1	RepeatMasker	RC/Helitron	6219	6376	845	-	.	ID="RND-1_FAMILY-193";Tend="1990";Tstart="1836";shortTE="F";uid="98fac204-00a8-4eed-b1c3-1e0f2c3211cc"
JAAEEI010039778.1	RepeatMasker	Unknown	280000	280126	1036	-	.	ID="RND-6_FAMILY-1688";Tend="1025";Tstart="900";shortTE="F";uid="775faaa6-5f2e-4c33-88d1-ab2b6d904767"
JAAEEI010039778.1	RepeatMasker	DNA/TcMar-Tc1	193362	194358	2942	-	.	ID="RND-1_FAMILY-54";TEgroup="ctg_33096%7CRND-1_FAMILY-54%7C1";Tend="1450";Tstart="910";shortTE="F";uid="f2601d4a-cda3-4310-b880-20dc5275efcd"
JAAEEI010039778.1	RepeatMasker	Unknown	23556	23830	1879	-	.	ID="RND-6_FAMILY-3656";Tend="1520";Tstart="1254";shortTE="F";uid="c880b8a9-ea9f-4639-bd8a-0f892b2bf323"
JAAEEI010039778.1	RepeatMasker	Unknown	82603	83146	1056	-	.	ID="RND-6_FAMILY-5245";TEgroup="ctg_33096%7CRND-6_FAMILY-5245%7C1";Tend="1209";Tstart="889";shortTE="F";uid="d607a776-cf97-483f-8d66-95eb0573ca6b"
JAAEEI010039778.1	RepeatMasker	Unknown	411227	411459	1119	-	.	ID="RND-1_FAMILY-624";Tend="1399";Tstart="853";shortTE="F";uid="342c2690-d9d7-486a-a237-0c5ad5c660be"
JAAEEI010039778.1	RepeatMasker	RC/Helitron	10421	11156	1658	-	.	ID="RND-1_FAMILY-197";TEgroup="ctg_33096%7CRND-1_FAMILY-197%7C1";Tend="2062";Tstart="847";shortTE="F";uid="2afc3aa9-ae9c-4829-9017-4da065d4192f"
JAAEEI010039778.1	RepeatMasker	DNA/Kolobok-T2	40782	41084	2250	-	.	ID="RND-1_FAMILY-20";Tend="1367";Tstart="1046";shortTE="F";uid="01a1c9fd-57d9-4cab-9105-fff04b8c395c"
JAAEEI010039778.1	RepeatMasker	Unknown	166849	167006	1002	-	.	ID="RND-1_FAMILY-727";Tend="1084";Tstart="918";shortTE="F";uid="aedb2399-fceb-4a55-8161-6d1b44f0e013"
JAAEEI010039778.1	RepeatMasker	RC/Helitron	183013	183122	774	-	.	ID="RND-6_FAMILY-317";Tend="1029";Tstart="929";shortTE="F";uid="540558a7-fc94-460d-a1ca-8b3769435a1b"
JAAEEI010039778.1	RepeatMasker	Satellite	25376	25510	865	-	.	ID="RND-6_FAMILY-46";Tend="1361";Tstart="1224";shortTE="F";uid="14fc2c80-b9d1-43ae-b3f6-59407e7a4572"
JAAEEI010039778.1	RepeatMasker	LINE/RTE-BovB	13877	14025	721	-	.	ID="RND-6_FAMILY-4335";Tend="961";Tstart="803";shortTE="F";uid="c25ce8b2-2152-4710-995b-6236124f4abc"
JAAEEI010039778.1	RepeatMasker	Unknown	188927	189171	1541	-	.	ID="RND-1_FAMILY-49";Tend="1202";Tstart="963";shortTE="F";uid="2e6653e5-5738-478e-8123-33708a1a0bdd"
JAAEEI010039778.1	RepeatMasker	LINE/R1-LOA	195479	195705	538	-	.	ID="RND-1_FAMILY-938";Tend="912";Tstart="675";shortTE="F";uid="a8c8d309-0922-4e7e-8417-8d676d5202e1"
JAAEEI010039778.1	RepeatMasker	LINE/Dong-R4	326569	327621	5069	-	.	ID="RND-6_FAMILY-2216";Tend="2854";Tstart="1506";shortTE="F";uid="5010c824-ae67-4ffc-8452-27d4239268e8"
JAAEEI010039778.1	RepeatMasker	Unknown	320149	321358	3446	-	.	ID="RND-1_FAMILY-189";Tend="1650";Tstart="343";shortTE="F";uid="f76a8d62-a21f-4c1c-b117-0ba57c89e57d"
JAAEEI010039778.1	RepeatMasker	Satellite	189480	189767	1512	-	.	ID="RND-6_FAMILY-5508";Tend="1609";Tstart="1335";shortTE="F";uid="7656d899-496e-4bae-8d05-56801971d42f"
JAAEEI010039778.1	RepeatMasker	Unknown	344380	345314	4671	-	.	ID="RND-6_FAMILY-2288";Tend="1745";Tstart="892";shortTE="F";uid="6820d7cc-6606-4a23-b9fb-00b6253665e9"
JAAEEI010039778.1	RepeatMasker	Unknown	217050	217202	900	-	.	ID="RND-1_FAMILY-573";Tend="1589";Tstart="1296";shortTE="F";uid="ab89629f-af7c-48a7-9476-69f631b680b6"
JAAEEI010039778.1	RepeatMasker	Unknown	28230	28531	2441	-	.	ID="RND-1_FAMILY-126";Tend="1562";Tstart="1246";shortTE="F";uid="1898d0c0-701d-455c-9741-ffe4c3eaeee0"
JAAEEI010039778.1	RepeatMasker	SINE/MIR	83751	83951	499	-	.	ID="RND-1_FAMILY-44";TEgroup="ctg_33096%7CRND-1_FAMILY-44%7C1";Tend="1181";Tstart="1054";shortTE="F";uid="4f7307f1-3a13-4fc9-b3ae-0d6db0d65272"
JAAEEI010039778.1	RepeatMasker	RC/Helitron	95851	96167	1331	-	.	ID="RND-4_FAMILY-808";Tend="1141";Tstart="854";shortTE="F";uid="db51c54d-2fe9-4609-b09a-3fe0af00e763"
JAAEEI010039778.1	RepeatMasker	Unknown	338394	338915	1724	-	.	ID="RND-3_FAMILY-332";Tend="1500";Tstart="921";shortTE="F";uid="9decc0a4-a9bf-44eb-8846-d5df373cd0fd"
JAAEEI010039778.1	RepeatMasker	Unknown	29400	29560	484	-	.	ID="RND-6_FAMILY-2064";Tend="1293";Tstart="972";shortTE="F";uid="8f6f0f8d-9b3b-4970-81f0-b421679f72d9"
JAAEEI010039778.1	RepeatMasker	Unknown	313241	314124	3950	-	.	ID="RND-1_FAMILY-362";Tend="1286";Tstart="454";shortTE="F";uid="0e80a30c-d059-42ac-855d-f8589e79de59"
JAAEEI010039778.1	RepeatMasker	SINE/tRNA-RTE	27493	27612	933	-	.	ID="RND-6_FAMILY-11569";Tend="1109";Tstart="990";shortTE="F";uid="42133bd8-9e6b-4da5-8003-76a3ae293e5b"
JAAEEI010039778.1	RepeatMasker	LINE/RTE-BovB	124615	124856	519	-	.	ID="RND-6_FAMILY-4119";Tend="1223";Tstart="971";shortTE="F";uid="075d7b01-1d87-47ee-a3bb-3bf8b4eab2c0"
JAAEEI010039778.1	RepeatMasker	LINE/I-Jockey	64722	64905	445	-	.	ID="RND-4_FAMILY-1457";TEgroup="ctg_33096%7CRND-4_FAMILY-1457%7C1";Tend="1250";Tstart="1171";shortTE="T";uid="aff44aed-daed-4900-b74c-6375deca72b1"
JAAEEI010039778.1	RepeatMasker	LINE/RTE-BovB	13647	13766	762	-	.	ID="RND-6_FAMILY-4335";Tend="961";Tstart="840";shortTE="F";uid="6826e7e2-6067-47a0-a064-a5b922dc74b4"
JAAEEI010039778.1	RepeatMasker	Unknown	235647	236403	5887	-	.	ID="RND-3_FAMILY-721";Tend="1599";Tstart="840";shortTE="F";uid="4d4eab31-4f34-4bdd-9f80-71f2eb12814f"
JAAEEI010039778.1	RepeatMasker	RC/Helitron	360929	361494	3351	-	.	ID="RND-1_FAMILY-35";TEgroup="ctg_33096%7CRND-1_FAMILY-35%7C1";Tend="1592";Tstart="885";shortTE="F";uid="cfb7af40-d415-49d8-be96-43719dce23f0"
JAAEEI010039778.1	RepeatMasker	Unknown	329564	330460	1535	-	.	ID="RND-6_FAMILY-2537";Tend="875";Tstart="18";shortTE="F";uid="0b9b5b0b-0e6e-476b-b440-31e8bf6b5561"
JAAEEI010039778.1	RepeatMasker	Satellite	39586	39730	963	-	.	ID="RND-6_FAMILY-577";Tend="1030";Tstart="883";shortTE="F";uid="d5fc5d53-10ac-4bc0-9e87-6aa3ed250e38"
JAAEEI010039778.1	RepeatMasker	Unknown	363560	363749	959	-	.	ID="RND-1_FAMILY-49";Tend="1625";Tstart="1445";shortTE="F";uid="4644d73b-a612-4bab-aa33-d4c973799070"
JAAEEI010039778.1	RepeatMasker	LINE/I-Jockey	47863	48044	540	-	.	ID="RND-5_FAMILY-2234";Tend="1320";Tstart="1134";shortTE="F";uid="6436e461-56f3-468b-974d-d1ad8d38aa17"
JAAEEI010039778.1	RepeatMasker	Unknown	272817	273121	717	-	.	ID="RND-1_FAMILY-49";Tend="1331";Tstart="964";shortTE="F";uid="87789583-7f9d-4b6a-90a4-96f15b486ff0"
JAAEEI010039778.1	RepeatMasker	Unknown	346748	346945	880	-	.	ID="RND-1_FAMILY-201";Tend="1033";Tstart="823";shortTE="F";uid="d7aee7e9-0bec-47cd-b50e-a10c286088af"
JAAEEI010039779.1	RepeatMasker	Unknown	10085	10271	1429	+	.	ID="RND-6_FAMILY-92";Tend="1208";Tstart="1022";shortTE="F";uid="e9073e72-87a5-4137-9855-cfccd33055c6"
JAAEEI010039779.1	RepeatMasker	RC/Helitron	9038	9318	2318	+	.	ID="RND-1_FAMILY-285";Tend="1098";Tstart="817";shortTE="F";uid="8bfd3ad7-4ed8-48b0-864c-e96c80196eec"
JAAEEI010039779.1	RepeatMasker	DNA/TcMar-Tc1	15800	16348	4023	+	.	ID="RND-1_FAMILY-730";Tend="1402";Tstart="855";shortTE="F";uid="e2768a07-9e23-4229-846c-34541208f86f"
JAAEEI010039779.1	RepeatMasker	Satellite	14139	14408	2155	+	.	ID="RND-6_FAMILY-46";Tend="1207";Tstart="936";shortTE="F";uid="a984a83c-5493-49e4-9908-2cfb05c56bd4"
JAAEEI010039779.1	RepeatMasker	Unknown	19365	19563	708	+	.	ID="RND-1_FAMILY-287";TEgroup="ctg_33097%7CRND-1_FAMILY-287%7C1";Tend="1472";Tstart="1363";shortTE="T";uid="0043f2e8-1b88-45ec-a271-0887ff706509"
JAAEEI010039779.1	RepeatMasker	Unknown	3969	4415	938	+	.	ID="RND-1_FAMILY-86";TEgroup="ctg_33097%7CRND-1_FAMILY-86%7C1";Tend="1202";Tstart="847";shortTE="F";uid="7d117d8f-b5dc-47a3-a435-3e33f037613a"
JAAEEI010039779.1	RepeatMasker	LINE/L2	22810	23127	1545	+	.	ID="RND-6_FAMILY-3778";Tend="520";Tstart="146";shortTE="F";uid="8b4d8ff6-ec5c-4bae-a796-bffbd5a46def"
JAAEEI010039779.1	RepeatMasker	LINE/CR1	5925	6048	782	+	.	ID="RND-5_FAMILY-1630";Tend="745";Tstart="621";shortTE="F";uid="44cd58cb-f5cf-40db-8661-d31eacd2525c"
JAAEEI010039779.1	RepeatMasker	DNA/Academ-1	18600	18979	940	+	.	ID="RND-6_FAMILY-7541";Tend="411";Tstart="38";shortTE="F";uid="46e0c128-33a8-40e4-82a7-42f0f691c8b2"
JAAEEI010039779.1	RepeatMasker	Unknown	4425	4640	1494	+	.	ID="RND-6_FAMILY-5252";Tend="1040";Tstart="824";shortTE="F";uid="9c59481b-d7d4-496f-8f56-8c6eeea9f777"
JAAEEI010039779.1	RepeatMasker	Unknown	21308	21608	631	+	.	ID="RND-5_FAMILY-2490";Tend="1185";Tstart="879";shortTE="F";uid="a6e9332f-bbf5-4a02-8b54-ca6a0d44ed6a"
JAAEEI010039779.1	RepeatMasker	DNA/TcMar-Tc1	16450	16645	444	+	.	ID="RND-6_FAMILY-8143";Tend="1877";Tstart="1683";shortTE="F";uid="06307251-2a2b-485c-8f75-99ca5dc00f89"
JAAEEI010039779.1	RepeatMasker	Unknown	16637	16856	853	+	.	ID="RND-1_FAMILY-122";Tend="1135";Tstart="920";shortTE="F";uid="b761aa12-1f10-4de1-b4e2-0b1b6a3ed68f"
JAAEEI010039779.1	RepeatMasker	DNA/TcMar-Tc1	16849	16989	839	+	.	ID="rnd-5_family-768";Tend="1728";Tstart="1535";shortTE="F";uid="50df8fa6-d33e-4b68-95c4-cb5c93a8a0c1"
JAAEEI010039779.1	RepeatMasker	DNA/Maverick	23588	23708	713	+	.	ID="RND-6_FAMILY-759";Tend="1572";Tstart="1453";shortTE="F";uid="4b5e2c90-e692-46b0-977e-9e2ef96d28d3"
JAAEEI010039779.1	RepeatMasker	LINE/CR1	12867	13018	533	-	.	ID="RND-1_FAMILY-367";TEgroup="ctg_33097%7CRND-1_FAMILY-367%7C1";Tend="1473";Tstart="1398";shortTE="T";uid="ab05216d-a971-4a3e-8201-bd5ca032cd91"
JAAEEI010039779.1	RepeatMasker	Satellite	15035	15467	2533	-	.	ID="RND-6_FAMILY-577";Tend="423";Tstart="1";shortTE="F";uid="6a7c5ca3-0892-4ea0-9655-192176f72558"
JAAEEI010039779.1	RepeatMasker	Unknown	19007	19373	1983	-	.	ID="RND-6_FAMILY-4999";TEgroup="ctg_33097%7CRND-6_FAMILY-4999%7C1";Tend="1294";Tstart="1007";shortTE="F";uid="b0ebddcc-650e-4506-b0c9-c697db1cb728"
JAAEEI010039779.1	RepeatMasker	DNA/hAT-hATm	17132	17662	3325	-	.	ID="RND-5_FAMILY-1446";TEgroup="ctg_33097%7CRND-5_FAMILY-1446%7C1";Tend="2420";Tstart="432";shortTE="F";uid="8cb3f048-acdd-4545-9058-4b41d8b40393"
JAAEEI010039779.1	RepeatMasker	Unknown	11149	11490	1978	-	.	ID="RND-1_FAMILY-49";Tend="1506";Tstart="1118";shortTE="F";uid="aa83ce46-fc45-42b9-8ba1-7484fbbad202"
JAAEEI010039779.1	RepeatMasker	Unknown	11898	12651	4612	-	.	ID="RND-1_FAMILY-52";Tend="1709";Tstart="898";shortTE="F";uid="d576f91a-eb65-4933-90d8-ae34bee24122"
JAAEEI010039779.1	RepeatMasker	Unknown	20700	21183	3376	-	.	ID="RND-3_FAMILY-332";Tend="1562";Tstart="1068";shortTE="F";uid="620e05ff-de0b-4e12-ba65-56538cabe52b"
JAAEEI010039779.1	RepeatMasker	LTR/Gypsy	9541	9656	600	-	.	ID="RND-6_FAMILY-8386";Tend="787";Tstart="677";shortTE="F";uid="332f8df3-515b-4107-883d-3084ef4f488f"
JAAEEI010039779.1	RepeatMasker	LINE/L2	14849	15037	1485	-	.	ID="RND-5_FAMILY-23";Tend="787";Tstart="601";shortTE="F";uid="39a24eb0-3610-4236-9dcf-c0d69c518398"
JAAEEI010039779.1	RepeatMasker	LINE/CR1	5811	5924	918	-	.	ID="RND-6_FAMILY-6319";Tend="981";Tstart="868";shortTE="F";uid="42dc5c61-1805-430d-854b-127dba1c3b8d"
JAAEEI010039779.1	RepeatMasker	Unknown	12633	12829	1279	-	.	ID="RND-1_FAMILY-643";Tend="1604";Tstart="1420";shortTE="F";uid="62e89d5a-9335-4825-a911-921abf7dd6ef"
JAAEEI010039779.1	RepeatMasker	RC/Helitron	2544	2680	1288	-	.	ID="RND-6_FAMILY-8344";Tend="696";Tstart="560";shortTE="F";uid="e61e94a2-b669-4e34-8e66-d35fd5ae395c"
JAAEEI010039779.1	RepeatMasker	LINE/CR1	13171	13618	2982	-	.	ID="RND-1_FAMILY-367";Tend="1473";Tstart="1061";shortTE="F";uid="e44be222-41e6-42e4-b6fd-c4bade74372b"
JAAEEI010039779.1	RepeatMasker	Unknown	16984	17133	1055	-	.	ID="RND-4_FAMILY-56";Tend="1447";Tstart="1296";shortTE="F";uid="8d582b82-2073-4d83-a348-c45911b3f628"
JAAEEI010039779.1	RepeatMasker	Unknown	5573	5810	1670	-	.	ID="RND-6_FAMILY-222";Tend="1080";Tstart="848";shortTE="F";uid="98cde7d5-73b4-40e5-be9b-4673f8314153"
JAAEEI010039779.1	RepeatMasker	Satellite	14622	14817	1255	-	.	ID="RND-6_FAMILY-46";Tend="1230";Tstart="1036";shortTE="F";uid="7236be68-3e5e-4b56-824f-43b782007df8"
JAAEEI010039779.1	RepeatMasker	RC/Helitron	6797	6939	1197	-	.	ID="RND-1_FAMILY-35";Tend="1570";Tstart="1427";shortTE="F";uid="3915eddc-7ba8-43ed-88be-4a46559eedec"
JAAEEI010039779.1	RepeatMasker	Unknown	7298	7625	2400	-	.	ID="RND-5_FAMILY-1067";Tend="1593";Tstart="1262";shortTE="F";uid="07fa6c54-b40f-462b-803b-caf2413d5154"
JAAEEI010039779.1	RepeatMasker	Unknown	2942	3045	540	-	.	ID="RND-5_FAMILY-1118";Tend="1376";Tstart="1271";shortTE="F";uid="a0f0d1cf-49a4-4872-808e-9a86ccdcdad4"
JAAEEI010039779.1	RepeatMasker	Unknown	19564	19858	1708	-	.	ID="RND-1_FAMILY-319";TEgroup="ctg_33097%7CRND-1_FAMILY-319%7C1";Tend="1107";Tstart="870";shortTE="F";uid="cdeeb2d7-1c98-46f1-b18b-ea82ac1274fc"
JAAEEI010039779.1	RepeatMasker	LINE/CR1	5344	5542	1433	-	.	ID="RND-6_FAMILY-6319";Tend="1181";Tstart="979";shortTE="F";uid="b88410b4-eeec-49f0-8bc6-5ed8dfcc81b6"
JAAEEI010039779.1	RepeatMasker	DNA/TcMar-Tc1	10711	10935	912	-	.	ID="RND-5_FAMILY-963";Tend="1141";Tstart="916";shortTE="F";uid="6841703e-21e6-4e31-8c79-71e8107e4f09"
JAAEEI010039779.1	RepeatMasker	Unknown	14122	14268	879	-	.	ID="RND-6_FAMILY-8473";Tend="660";Tstart="514";shortTE="F";uid="aab4e3ca-1c9e-4215-a58e-6eb08f0300a6"
JAAEEI010039779.1	RepeatMasker	Unknown	21741	22074	2550	-	.	ID="RND-1_FAMILY-96";Tend="1285";Tstart="958";shortTE="F";uid="3066be7b-6c19-43f5-b75b-ff02390872ac"
JAAEEI010039779.1	RepeatMasker	LINE/R1-LOA	13646	13929	2170	-	.	ID="RND-6_FAMILY-9082";Tend="1497";Tstart="1173";shortTE="F";uid="42ca27fc-30bf-4dd4-954c-12dc118e89e9"
JAAEEI010039779.1	RepeatMasker	Unknown	16727	16877	1037	-	.	ID="RND-1_FAMILY-179";Tend="938";Tstart="783";shortTE="F";uid="98dab30b-147c-4e01-b693-6955db6e2ccd"
JAAEEI010039779.1	RepeatMasker	RC/Helitron	18080	18280	1232	-	.	ID="RND-1_FAMILY-95";Tend="1286";Tstart="1086";shortTE="F";uid="80cf512f-73e1-4701-87d6-ee1f59203022"
JAAEEI010039779.1	RepeatMasker	Unknown	8105	8353	2145	-	.	ID="RND-5_FAMILY-1067";Tend="1047";Tstart="799";shortTE="F";uid="771dee4b-9825-4755-891b-fabd09d7e878"
JAAEEI010039779.1	RepeatMasker	RC/Helitron	2155	2336	1333	-	.	ID="RND-6_FAMILY-8344";Tend="1245";Tstart="1086";shortTE="F";uid="b9d29fbb-8c41-4fe9-aead-b42cb04abef8"
JAAEEI010039779.1	RepeatMasker	RC/Helitron	3432	3560	459	-	.	ID="RND-6_FAMILY-317";TEgroup="ctg_33097%7CRND-6_FAMILY-317%7C1";Tend="1181";Tstart="1108";shortTE="T";uid="bb22c8cb-58a3-49d5-958f-f6ac7695e528"
JAAEEI010039781.1	RepeatMasker	Unknown	3805	3965	1056	+	.	ID="RND-6_FAMILY-1126";Tend="630";Tstart="471";shortTE="F";uid="5ae4ce30-0f63-4498-aa53-519b29ab31c0"
JAAEEI010039781.1	RepeatMasker	DNA/TcMar-Tc1	792	1693	5759	-	.	ID="RND-1_FAMILY-114";Tend="1487";Tstart="617";shortTE="F";uid="2491e62d-c0d4-466d-b4e8-2032d876c31b"
JAAEEI010039781.1	RepeatMasker	RC/Helitron	3418	3788	732	-	.	ID="RND-6_FAMILY-4124";Tend="1654";Tstart="1274";shortTE="F";uid="4462cbd1-3489-451b-896c-1cc24b8df2ad"
JAAEEI010039781.1	RepeatMasker	DNA/TcMar-Tc1	1	416	3108	-	.	ID="RND-1_FAMILY-114";Tend="1065";Tstart="630";shortTE="F";uid="56105e24-dca3-43a7-a173-449bd11c9f80"
JAAEEI010039781.1	RepeatMasker	Unknown	3985	6189	5150	-	.	ID="RND-1_FAMILY-28";Tend="2339";Tstart="129";shortTE="F";uid="40a67cb1-5ca7-45e5-9947-a1dd78e8a657"
JAAEEI010039781.1	RepeatMasker	Unknown	1983	2101	519	-	.	ID="RND-5_FAMILY-449";Tend="1724";Tstart="1636";shortTE="F";uid="e7935795-7ef0-41d6-a2c0-68449f5bf5fd"
JAAEEI010039782.1	RepeatMasker	RC/Helitron	35881	35981	432	+	.	ID="HELITRON-N7_PXU";Tend="96";Tstart="1";shortTE="F";uid="1e6b7181-1133-42d8-900b-c378432cf211"
JAAEEI010039782.1	RepeatMasker	Unknown	26264	26807	3748	+	.	ID="RND-1_FAMILY-49";Tend="1624";Tstart="1058";shortTE="F";uid="bf001b67-10ae-4ed7-9e22-0fc72e59f9d3"
JAAEEI010039782.1	RepeatMasker	Unknown	1834	2150	2694	+	.	ID="RND-1_FAMILY-96";Tend="1276";Tstart="960";shortTE="F";uid="1e5aa2f7-ed90-4719-8e99-445ec625f238"
JAAEEI010039782.1	RepeatMasker	LINE/Penelope	9760	9868	575	+	.	ID="RND-6_FAMILY-3156";Tend="1059";Tstart="949";shortTE="F";uid="c2d532b7-1dfe-4515-a082-d3aee7cff86c"
JAAEEI010039782.1	RepeatMasker	LINE/RTE-X	50164	50441	1873	+	.	ID="RND-6_FAMILY-204";Tend="1303";Tstart="1039";shortTE="F";uid="aaae8bec-8ef2-4605-8caa-2096daf68a4e"
JAAEEI010039782.1	RepeatMasker	Unknown	19180	19592	3402	+	.	ID="RND-1_FAMILY-152";Tend="1386";Tstart="965";shortTE="F";uid="397130c7-93bf-4da0-a31b-2ff63ab7274c"
JAAEEI010039782.1	RepeatMasker	Unknown	12195	12484	2120	+	.	ID="RND-6_FAMILY-7290";Tend="1422";Tstart="1135";shortTE="F";uid="4ce496e0-6928-4de5-9127-9d3e48e1e7de"
JAAEEI010039782.1	RepeatMasker	RC/Helitron	48738	48937	1678	+	.	ID="RND-5_FAMILY-1514";Tend="1364";Tstart="1166";shortTE="F";uid="a8a4ed0e-8abb-495d-95b9-8011e64042af"
JAAEEI010039782.1	RepeatMasker	LINE/CR1	17280	17462	1226	+	.	ID="RND-6_FAMILY-8660";Tend="1297";Tstart="1114";shortTE="F";uid="8c097276-8ffd-4caa-bdfb-b4e42a3e8524"
JAAEEI010039782.1	RepeatMasker	Unknown	85	220	766	+	.	ID="RND-5_FAMILY-197";Tend="1407";Tstart="1290";shortTE="F";uid="ca03b321-0cbe-4c97-a383-03868ec1f082"
JAAEEI010039782.1	RepeatMasker	DNA/TcMar-Tc1	36948	37053	663	+	.	ID="RND-4_FAMILY-2262";Tend="1079";Tstart="974";shortTE="F";uid="fd52a0be-0ef4-4522-8564-99f68cb6fa9f"
JAAEEI010039782.1	RepeatMasker	Unknown	38463	38692	1870	+	.	ID="RND-5_FAMILY-296";Tend="1231";Tstart="998";shortTE="F";uid="ea9a25c8-2c43-46bb-91ac-aefad2a55bff"
JAAEEI010039782.1	RepeatMasker	RC/Helitron	47642	47958	2389	+	.	ID="RND-5_FAMILY-1514";Tend="1167";Tstart="858";shortTE="F";uid="b85f8a93-c037-439c-84e1-3de4ffb5300c"
JAAEEI010039782.1	RepeatMasker	Unknown	16445	16693	1519	+	.	ID="RND-1_FAMILY-152";Tend="1287";Tstart="954";shortTE="F";uid="3ff85a8d-3e22-41b2-9b5d-6a599f287498"
JAAEEI010039782.1	RepeatMasker	RC/Helitron	44545	45152	4512	+	.	ID="RND-6_FAMILY-707";Tend="1452";Tstart="849";shortTE="F";uid="be7bead5-76a1-4c45-9bfd-c5308037dcad"
JAAEEI010039782.1	RepeatMasker	Unknown	27867	28096	1311	+	.	ID="RND-6_FAMILY-5252";Tend="1039";Tstart="820";shortTE="F";uid="1eabf12c-59eb-4de5-9fab-fd621ade0fa9"
JAAEEI010039782.1	RepeatMasker	DNA/hAT-Tip100	9281	9639	1216	+	.	ID="RND-4_FAMILY-2323";Tend="2157";Tstart="1799";shortTE="F";uid="f49ad755-f1db-42bc-b9c6-cc176c62a49e"
JAAEEI010039782.1	RepeatMasker	DNA/Academ-1	5165	5513	602	+	.	ID="RND-6_FAMILY-655";Tend="1342";Tstart="970";shortTE="F";uid="fb0b6f12-aecb-4673-9b49-b2ed30f139ed"
JAAEEI010039782.1	RepeatMasker	RC/Helitron	46065	46311	1832	+	.	ID="RND-6_FAMILY-317";Tend="1164";Tstart="929";shortTE="F";uid="5a811d5c-bb4b-405a-934b-7cd65808638a"
JAAEEI010039782.1	RepeatMasker	SINE/tRNA-RTE	7310	7481	1113	+	.	ID="RND-6_FAMILY-1330";Tend="1118";Tstart="943";shortTE="F";uid="184550ac-5f31-4196-bf97-96aaa9ec69f2"
JAAEEI010039782.1	RepeatMasker	Unknown	23890	24151	1670	+	.	ID="RND-6_FAMILY-7290";Tend="1442";Tstart="1173";shortTE="F";uid="a879bd09-66a4-4fc7-8ba6-932e75c38406"
JAAEEI010039782.1	RepeatMasker	LINE/RTE-BovB	13619	13949	1504	+	.	ID="RND-1_FAMILY-75";Tend="1828";Tstart="1448";shortTE="F";uid="7ead5921-ac34-41ad-abb8-1e52036ece7c"
JAAEEI010039782.1	RepeatMasker	SINE/tRNA-RTE	22693	22937	708	+	.	ID="RND-1_FAMILY-48";TEgroup="ctg_33099%7CRND-1_FAMILY-48%7C1";Tend="1219";Tstart="1060";shortTE="T";uid="e116b3cc-cee9-42e2-b388-0fec3f2bbc4f"
JAAEEI010039782.1	RepeatMasker	LINE/CR1	10714	11161	3835	+	.	ID="RND-1_FAMILY-940";Tend="1666";Tstart="1219";shortTE="F";uid="b2659827-1b71-4472-9af1-305ab762d4a6"
JAAEEI010039782.1	RepeatMasker	Unknown	4883	5171	1160	+	.	ID="RND-5_FAMILY-502";Tend="1228";Tstart="950";shortTE="F";uid="0dba1ee0-7da4-4a0f-bb8d-3cc18c06ce29"
JAAEEI010039782.1	RepeatMasker	SINE/tRNA-RTE	13967	14156	1466	+	.	ID="RND-1_FAMILY-48";Tend="1190";Tstart="1005";shortTE="F";uid="f9af73d2-34fe-4492-beb1-5ae33c4ce193"
JAAEEI010039782.1	RepeatMasker	RC/Helitron	12485	12891	3303	+	.	ID="RND-5_FAMILY-470";Tend="1668";Tstart="1263";shortTE="F";uid="e9dd57a6-9362-4eb2-bb33-29473025052f"
JAAEEI010039782.1	RepeatMasker	LINE/CR1	28462	28628	903	+	.	ID="RND-6_FAMILY-2141";Tend="1637";Tstart="1482";shortTE="F";uid="5cd23522-3278-49a6-9331-e36daca60a13"
JAAEEI010039782.1	RepeatMasker	Unknown	22539	22714	489	+	.	ID="RND-1_FAMILY-159";Tend="1184";Tstart="961";shortTE="F";uid="978d17e6-9d32-4524-99d8-62460c4d561b"
JAAEEI010039782.1	RepeatMasker	Unknown	11483	11606	454	+	.	ID="RND-6_FAMILY-6615";Tend="1018";Tstart="913";shortTE="F";uid="4470ff49-e52c-45f0-b3ca-5b38dc65586e"
JAAEEI010039782.1	RepeatMasker	LINE/I-Jockey	14779	15519	1495	+	.	ID="RND-1_FAMILY-831";Tend="1618";Tstart="864";shortTE="F";uid="c6bd2165-5dc1-4012-af6c-2e2dd0e438d6"
JAAEEI010039782.1	RepeatMasker	Unknown	2918	3076	1105	+	.	ID="RND-6_FAMILY-222";Tend="1001";Tstart="843";shortTE="F";uid="4e43bf97-453a-45ff-a97f-2b7ace88cf81"
JAAEEI010039782.1	RepeatMasker	DNA/PIF-Harbinger	37408	37523	414	+	.	ID="RND-5_FAMILY-945";Tend="2575";Tstart="2468";shortTE="F";uid="345e423f-ee6b-40ad-b8f1-b4087f989af4"
JAAEEI010039782.1	RepeatMasker	DNA/hAT-Tip100	44409	44521	778	+	.	ID="RND-6_FAMILY-6216";Tend="1399";Tstart="1286";shortTE="F";uid="f00b565a-3c6c-4510-8696-aab918047c2d"
JAAEEI010039782.1	RepeatMasker	DNA/hAT-Tip100	42577	42802	1092	+	.	ID="rnd-5_family-697";Tend="1162";Tstart="911";shortTE="F";uid="4fba74fb-647e-483f-bb53-cc4088d702c4"
JAAEEI010039782.1	RepeatMasker	Unknown	30144	30252	596	+	.	ID="RND-6_FAMILY-6836";Tend="1340";Tstart="1221";shortTE="F";uid="8f343d35-5da6-451e-9f0c-1acba9bd4c81"
JAAEEI010039782.1	RepeatMasker	DNA/PIF-Spy	4019	4337	430	+	.	ID="RND-4_FAMILY-830";TEgroup="ctg_33099%7CRND-4_FAMILY-830%7C1";Tend="1157";Tstart="986";shortTE="F";uid="c6737e99-c95f-452e-9194-105669cccacc"
JAAEEI010039782.1	RepeatMasker	Unknown	7493	7657	1462	+	.	ID="RND-1_FAMILY-52";Tend="1082";Tstart="918";shortTE="F";uid="930f7875-5297-4a7e-8db3-16724131a92f"
JAAEEI010039782.1	RepeatMasker	Unknown	10593	10716	629	+	.	ID="RND-6_FAMILY-3995";Tend="1211";Tstart="1112";shortTE="F";uid="931840d4-6b4b-4d91-9c51-f080f2659e6a"
JAAEEI010039782.1	RepeatMasker	DNA/hAT-Tip100	34899	35317	2723	+	.	ID="RND-1_FAMILY-209";Tend="1367";Tstart="877";shortTE="F";uid="ecea265b-ac9f-4b8c-b11c-0b6cdd8b444b"
JAAEEI010039782.1	RepeatMasker	Unknown	23225	23404	1279	+	.	ID="RND-6_FAMILY-7290";Tend="1334";Tstart="1155";shortTE="F";uid="f3b99c64-e11c-44e9-a36f-c7ebb6b502e6"
JAAEEI010039782.1	RepeatMasker	DNA/hAT-Tip100	42153	42389	1008	+	.	ID="RND-3_FAMILY-262";Tend="1026";Tstart="813";shortTE="F";uid="7aaf1f6c-a189-4faf-998a-019dc7af2a2b"
JAAEEI010039782.1	RepeatMasker	Unknown	49952	50140	676	+	.	ID="RND-1_FAMILY-123";Tend="1646";Tstart="1472";shortTE="F";uid="2d3c7f86-a7e6-4033-9180-0cdd97e7167a"
JAAEEI010039782.1	RepeatMasker	Unknown	39888	40209	1642	+	.	ID="RND-5_FAMILY-751";Tend="333";Tstart="50";shortTE="F";uid="2dacd5bc-64c7-41d6-b1c4-9b68b9f46db3"
JAAEEI010039782.1	RepeatMasker	Unknown	30705	30975	843	+	.	ID="RND-4_FAMILY-2111";Tend="1170";Tstart="915";shortTE="F";uid="3edfe2d6-0a73-4b53-9e52-502a25b0ea50"
JAAEEI010039782.1	RepeatMasker	Unknown	34380	34554	1067	-	.	ID="RND-1_FAMILY-117";Tend="253";Tstart="71";shortTE="F";uid="742c36d0-25b9-48a9-ba61-72d30f977845"
JAAEEI010039782.1	RepeatMasker	RC/Helitron	40266	40382	851	-	.	ID="RND-1_FAMILY-999";Tend="704";Tstart="593";shortTE="F";uid="e0c4d5ad-e16d-4c76-8fdf-e185ad57f7a2"
JAAEEI010039782.1	RepeatMasker	LINE/RTE-BovB	29117	29257	859	-	.	ID="RND-4_FAMILY-543";Tend="294";Tstart="124";shortTE="F";uid="20ca25fa-11f2-4f16-9912-77af5a53ed82"
JAAEEI010039782.1	RepeatMasker	Unknown	18917	19106	812	-	.	ID="RND-5_FAMILY-751";Tend="219";Tstart="47";shortTE="F";uid="aa7d40cc-30cd-44ce-aa8b-e604ecf6af18"
JAAEEI010039782.1	RepeatMasker	Unknown	46344	46589	1053	-	.	ID="RND-1_FAMILY-337";Tend="1179";Tstart="911";shortTE="F";uid="5c7e2ef8-68b4-45b8-a297-1ac472029f39"
JAAEEI010039782.1	RepeatMasker	DNA/PIF-Harbinger	40380	40615	1317	-	.	ID="RND-6_FAMILY-12990";Tend="1292";Tstart="1070";shortTE="F";uid="cc26fd89-1a56-4606-952e-6f6604788816"
JAAEEI010039782.1	RepeatMasker	Unknown	16939	17283	2884	-	.	ID="RND-5_FAMILY-16";Tend="1242";Tstart="910";shortTE="F";uid="b3250d06-ca13-4e61-9585-10b9a9728ead"
JAAEEI010039782.1	RepeatMasker	Unknown	5907	6616	4086	-	.	ID="RND-1_FAMILY-210";Tend="1596";Tstart="931";shortTE="F";uid="09f55867-c58f-4636-a680-00eae2eb0ee9"
JAAEEI010039782.1	RepeatMasker	Unknown	30233	30534	2271	-	.	ID="RND-6_FAMILY-3759";Tend="821";Tstart="496";shortTE="F";uid="df49ed01-42c0-4239-b4fe-1be92c19c031"
JAAEEI010039782.1	RepeatMasker	RC/Helitron	28742	29007	1752	-	.	ID="RND-6_FAMILY-317";Tend="1155";Tstart="906";shortTE="F";uid="71ce71a6-a3a1-450c-be4f-e4e313bb36c3"
JAAEEI010039782.1	RepeatMasker	DNA/hAT-Charlie	530	751	1157	-	.	ID="RND-1_FAMILY-417";Tend="1010";Tstart="806";shortTE="F";uid="d84e583f-6f35-49e2-b7ac-21a614018430"
JAAEEI010039782.1	RepeatMasker	DNA/hAT-Tip100	44414	44574	740	-	.	ID="RND-1_FAMILY-209";Tend="973";Tstart="818";shortTE="F";uid="d02c3ef1-e526-4fbc-a702-c4e67cbf10bd"
JAAEEI010039782.1	RepeatMasker	RC/Helitron	38727	38995	2281	-	.	ID="RND-5_FAMILY-861";Tend="1058";Tstart="788";shortTE="F";uid="71462f58-ba9d-4045-8572-d9d476181984"
JAAEEI010039782.1	RepeatMasker	RC/Helitron	43146	43548	2539	-	.	ID="RND-3_FAMILY-589";Tend="1453";Tstart="991";shortTE="F";uid="86f5f8d1-05fb-4f4e-ae99-3e3c42a0c5a0"
JAAEEI010039782.1	RepeatMasker	DNA/TcMar-Tc1	27403	27511	549	-	.	ID="RND-6_FAMILY-1542";Tend="2695";Tstart="2588";shortTE="F";uid="3457f64c-5a4f-4ef1-a7f3-18d2505ab380"
JAAEEI010039782.1	RepeatMasker	RC/Helitron	50011	50180	1485	-	.	ID="RND-6_FAMILY-3129";Tend="376";Tstart="209";shortTE="F";uid="80896954-89a7-4a3c-aec8-11195137e585"
JAAEEI010039782.1	RepeatMasker	Unknown	37845	38055	1470	-	.	ID="RND-6_FAMILY-303";Tend="1020";Tstart="787";shortTE="F";uid="1d8c2419-456a-49fe-8d08-64dd69d13dbe"
JAAEEI010039782.1	RepeatMasker	Unknown	45528	45819	580	-	.	ID="RND-5_FAMILY-3498";TEgroup="ctg_33099%7CRND-5_FAMILY-3498%7C1";Tend="1509";Tstart="1352";shortTE="F";uid="8b7d3859-0841-4eca-be82-1a7a8ce7edd9"
JAAEEI010039782.1	RepeatMasker	Unknown	47041	47499	2121	-	.	ID="RND-6_FAMILY-7290";Tend="1317";Tstart="891";shortTE="F";uid="44351790-4f7f-4bc3-9a3f-e580f86e29cf"
JAAEEI010039782.1	RepeatMasker	Unknown	17727	18004	1064	-	.	ID="RND-5_FAMILY-2473";Tend="1131";Tstart="866";shortTE="F";uid="cd384345-a74c-4031-a61e-003f1dd05215"
JAAEEI010039782.1	RepeatMasker	Unknown	19761	19874	898	-	.	ID="RND-1_FAMILY-39";Tend="878";Tstart="763";shortTE="F";uid="b0781133-4aa1-457e-9c06-b566b1ae1b84"
JAAEEI010039782.1	RepeatMasker	Unknown	27617	27777	788	-	.	ID="RND-1_FAMILY-11";Tend="846";Tstart="642";shortTE="F";uid="f896f47d-f7da-4ef1-a133-edc9d2bcc8d1"
JAAEEI010039782.1	RepeatMasker	Unknown	22619	22729	600	-	.	ID="RND-1_FAMILY-179";Tend="938";Tstart="866";shortTE="F";uid="5627e9b8-ad78-4064-a9d5-694d4b4f9757"
JAAEEI010039782.1	RepeatMasker	SINE/tRNA-RTE	40827	41216	3051	-	.	ID="RND-4_FAMILY-384";Tend="1220";Tstart="836";shortTE="F";uid="fe1ed576-1fc2-46ba-ac45-243656d0cbc1"
JAAEEI010039782.1	RepeatMasker	SINE/5S	14453	14597	1133	-	.	ID="RND-5_FAMILY-566";Tend="1124";Tstart="981";shortTE="F";uid="27d25c80-43f2-48eb-a967-b50a07ed3bd8"
JAAEEI010039782.1	RepeatMasker	LINE/RTE-BovB	14589	14716	736	-	.	ID="RND-6_FAMILY-380";Tend="1057";Tstart="911";shortTE="F";uid="f07b3056-5763-43eb-be82-6c6cdd11aa05"
JAAEEI010039782.1	RepeatMasker	Unknown	12383	12496	518	-	.	ID="RND-6_FAMILY-3679";Tend="1707";Tstart="1598";shortTE="F";uid="7ad1d536-5cc9-4ef1-a0a5-64debb39852b"
JAAEEI010039782.1	RepeatMasker	Unknown	40734	40891	1016	-	.	ID="RND-5_FAMILY-4504";Tend="772";Tstart="619";shortTE="F";uid="e867f73a-4b46-4ca6-abed-9befe3a2bb76"
JAAEEI010039782.1	RepeatMasker	DNA/hAT-Blackjack	16692	16934	767	-	.	ID="RND-1_FAMILY-696";TEgroup="ctg_33099%7CRND-1_FAMILY-696%7C1";Tend="1173";Tstart="1016";shortTE="T";uid="352f971b-6cf4-4908-a4ed-ad764910c56d"
JAAEEI010039782.1	RepeatMasker	RC/Helitron	29432	29594	1020	-	.	ID="RND-6_FAMILY-317";Tend="1061";Tstart="920";shortTE="F";uid="150acdfc-adff-429d-8efd-bfb4c472228f"
JAAEEI010039782.1	RepeatMasker	RC/Helitron	46724	46834	821	-	.	ID="RND-6_FAMILY-317";Tend="1166";Tstart="1053";shortTE="F";uid="61e945fe-82c4-4637-a033-a65471848121"
JAAEEI010039782.1	RepeatMasker	Unknown	11707	11807	830	-	.	ID="RND-1_FAMILY-121";Tend="1527";Tstart="1428";shortTE="F";uid="e9e61396-0585-4728-bc4f-fbd2fdb6a152"
JAAEEI010039782.1	RepeatMasker	Unknown	23778	23892	406	-	.	ID="RND-5_FAMILY-502";Tend="1069";Tstart="957";shortTE="F";uid="6d7aa5e9-b143-4b03-9835-b82f040d55c2"
JAAEEI010039782.1	RepeatMasker	Unknown	39057	39357	2010	-	.	ID="RND-1_FAMILY-41";Tend="1346";Tstart="1069";shortTE="F";uid="0421a5bf-2103-4e36-bed5-8b2447baf83e"
JAAEEI010039782.1	RepeatMasker	SINE/MIR	1371	1575	1074	-	.	ID="RND-1_FAMILY-44";Tend="1182";Tstart="993";shortTE="F";uid="920f868b-bc46-4825-abea-5a30c5ea32f4"
JAAEEI010039782.1	RepeatMasker	Unknown	9276	9486	1288	-	.	ID="RND-1_FAMILY-67";Tend="2404";Tstart="2173";shortTE="F";uid="3149b687-23c3-4d70-98e9-2ef597ccc5bb"
JAAEEI010039782.1	RepeatMasker	DNA/hAT-Tip100	33159	33264	702	-	.	ID="RND-3_FAMILY-262";Tend="1103";Tstart="1002";shortTE="F";uid="a8a7d0cb-887e-4319-ba8f-e672d06927f0"
JAAEEI010039782.1	RepeatMasker	Unknown	31066	31277	1398	-	.	ID="RND-6_FAMILY-5252";Tend="1040";Tstart="822";shortTE="F";uid="8a3af0a9-2fd6-4f75-acc8-888fea1753d7"
JAAEEI010039782.1	RepeatMasker	Unknown	37364	37494	1060	-	.	ID="RND-1_FAMILY-472";Tend="1055";Tstart="925";shortTE="F";uid="6edfdfb3-26bc-464e-bfa0-fd4c201af166"
JAAEEI010039782.1	RepeatMasker	DNA/TcMar-Tc1	32440	32654	1473	-	.	ID="RND-4_FAMILY-1141";Tend="838";Tstart="629";shortTE="F";uid="c17e3e28-5d66-4211-85e6-34e3fd6e02fb"
JAAEEI010039782.1	RepeatMasker	RC/Helitron	17455	17727	2250	-	.	ID="RND-1_FAMILY-285";Tend="1093";Tstart="826";shortTE="F";uid="0746001b-5c64-435d-a680-477c314c4fea"
JAAEEI010039782.1	RepeatMasker	Unknown	25586	26066	865	-	.	ID="RND-6_FAMILY-3656";TEgroup="ctg_33099%7CRND-6_FAMILY-3656%7C1";Tend="1218";Tstart="447";shortTE="F";uid="e06312f9-b880-4e89-b8ea-2c2ec564cdf2"
JAAEEI010039782.1	RepeatMasker	Unknown	32128	32429	665	-	.	ID="RND-6_FAMILY-3042";TEgroup="ctg_33099%7CRND-6_FAMILY-3042%7C1";Tend="1323";Tstart="324";shortTE="T";uid="66d5391e-1725-4882-af36-94f80b3b8da2"
JAAEEI010039782.1	RepeatMasker	Unknown	23502	23614	674	-	.	ID="RND-2_FAMILY-22";Tend="1087";Tstart="973";shortTE="F";uid="ec233fe0-c1ba-4641-97cd-7195d5b4e2fd"
JAAEEI010039782.1	RepeatMasker	SINE/tRNA-RTE	6615	6899	1772	-	.	ID="RND-1_FAMILY-48";Tend="1179";Tstart="886";shortTE="F";uid="c38d4c2c-50d0-45fb-952f-7e34e3f23aba"
JAAEEI010039782.1	RepeatMasker	Unknown	29965	30235	2095	-	.	ID="RND-1_FAMILY-136";Tend="1235";Tstart="916";shortTE="F";uid="3eb13a07-db49-4be4-a177-99d0103b3801"
JAAEEI010039782.1	RepeatMasker	Unknown	3218	3393	522	-	.	ID="RND-1_FAMILY-433";Tend="3031";Tstart="2881";shortTE="F";uid="324fe15b-6c31-4cac-9857-3548159a013e"
JAAEEI010039782.1	RepeatMasker	RC/Helitron	33684	34335	5539	-	.	ID="RND-5_FAMILY-470";Tend="1631";Tstart="981";shortTE="F";uid="ca720739-9cf0-4b8e-a3e9-07eb964d4e11"
JAAEEI010039782.1	RepeatMasker	Unknown	35332	35884	2857	-	.	ID="RND-5_FAMILY-1920";Tend="1528";Tstart="1009";shortTE="F";uid="cbd72c23-99d7-4a8f-b82e-13522499dc78"
JAAEEI010039782.1	RepeatMasker	Unknown	47957	48739	5055	-	.	ID="RND-1_FAMILY-789";Tend="1610";Tstart="898";shortTE="F";uid="95ace92b-5c95-429a-9bb0-1ae3724a7148"
JAAEEI010039782.1	RepeatMasker	DNA/TcMar-Mariner	22336	22476	417	-	.	ID="RND-6_FAMILY-14361";TEgroup="ctg_33099%7CRND-6_FAMILY-14361%7C1";Tend="1642";Tstart="1512";shortTE="T";uid="ef2b28e7-3cbb-440e-9456-a70085c4734f"
JAAEEI010039782.1	RepeatMasker	LINE/Penelope	37519	37725	881	-	.	ID="RND-6_FAMILY-3156";Tend="1150";Tstart="945";shortTE="F";uid="37f2aba4-6333-44a1-867e-4a1c8e5612d6"
JAAEEI010039782.1	RepeatMasker	Unknown	36789	36951	778	-	.	ID="RND-6_FAMILY-6836";Tend="1337";Tstart="1193";shortTE="F";uid="a6b804cd-f012-46ff-847b-ca70b37dd36b"
JAAEEI010039782.1	RepeatMasker	DNA/hAT-Tip100	23519	23637	421	-	.	ID="RND-5_FAMILY-97";Tend="167";Tstart="53";shortTE="F";uid="2d0fa154-2d26-4ac5-bdc1-a9606e171773"
JAAEEI010039782.1	RepeatMasker	LINE/RTE-BovB	42851	43071	672	-	.	ID="RND-5_FAMILY-1885";Tend="1246";Tstart="979";shortTE="F";uid="0b971242-96c5-4e24-87fd-92f62c8e63f2"
JAAEEI010039782.1	RepeatMasker	RC/Helitron	24114	24895	6332	-	.	ID="RND-3_FAMILY-589";Tend="1765";Tstart="989";shortTE="F";uid="06bb2e95-b78d-4f8b-bb0c-60869cbb65d0"
JAAEEI010039782.1	RepeatMasker	DNA/hAT-Tip100	48969	49216	2139	-	.	ID="RND-6_FAMILY-8753";Tend="1182";Tstart="929";shortTE="F";uid="d517fa74-5e14-4856-a968-1e6429206993"
JAAEEI010039782.1	RepeatMasker	SINE/5S	11161	11378	709	-	.	ID="RND-3_FAMILY-220";Tend="1134";Tstart="918";shortTE="F";uid="022a1b43-ec54-4942-b3f6-3a086fe6b676"
JAAEEI010039782.1	RepeatMasker	DNA/CMC-Chapaev-3	1	108	779	-	.	ID="RND-1_FAMILY-34";Tend="1089";Tstart="979";shortTE="F";uid="620020fb-e6de-4839-90d5-17b206517bff"
JAAEEI010039782.1	RepeatMasker	DNA/PiggyBac	41433	41833	631	-	.	ID="RND-5_FAMILY-1399";TEgroup="ctg_33099%7CRND-5_FAMILY-1399%7C1";Tend="2153";Tstart="773";shortTE="T";uid="b83158aa-6ad0-46bf-b65a-5e29c0643e69"
JAAEEI010001296.1	RepeatMasker	LTR/Gypsy	3520	3680	715	+	.	ID="RND-6_FAMILY-1213";TEgroup="ctg_3310%7CRND-6_FAMILY-1213%7C1";Tend="1263";Tstart="1168";shortTE="T";uid="71b4b672-2847-4b36-a5bb-bff0d5aec804"
JAAEEI010001296.1	RepeatMasker	LINE/RTE-BovB	2008	2231	1340	+	.	ID="RND-1_FAMILY-30";Tend="1026";Tstart="801";shortTE="F";uid="e2d9911c-aec4-4d2c-b911-f6d4c3a11e4b"
JAAEEI010001296.1	RepeatMasker	DNA/TcMar-Tc1	1180	1292	574	+	.	ID="RND-1_FAMILY-698";Tend="1407";Tstart="1293";shortTE="F";uid="ab7545d1-6055-4f75-9a2e-dff5685530d2"
JAAEEI010001296.1	RepeatMasker	SINE/tRNA-RTE	2663	2961	2514	+	.	ID="RND-4_FAMILY-384";Tend="1168";Tstart="859";shortTE="F";uid="c0ac1848-1cbb-4b65-89cb-05c0ad879999"
JAAEEI010001296.1	RepeatMasker	LINE/RTE-BovB	2962	3101	714	+	.	ID="RND-5_FAMILY-1885";Tend="1215";Tstart="1074";shortTE="F";uid="a6c006f1-4dc2-47c4-a0f7-0a1c5d45183c"
JAAEEI010001296.1	RepeatMasker	Unknown	4574	4788	651	-	.	ID="RND-6_FAMILY-2576";Tend="1845";Tstart="1626";shortTE="F";uid="656d472e-9930-45f0-809a-590227cd3792"
JAAEEI010001296.1	RepeatMasker	LINE/RTE-BovB	1410	1586	1333	-	.	ID="RND-6_FAMILY-380";Tend="1179";Tstart="1003";shortTE="F";uid="b4157dba-f190-44ee-8ff4-8967e87950ea"
JAAEEI010001296.1	RepeatMasker	LINE/RTE-BovB	1643	1902	414	-	.	ID="RND-1_FAMILY-30";TEgroup="ctg_3310%7CRND-1_FAMILY-30%7C1";Tend="1046";Tstart="818";shortTE="T";uid="6e464150-0fcf-4ae1-8ba7-3902253c1278"
JAAEEI010001296.1	RepeatMasker	Unknown	2237	2609	1326	-	.	ID="RND-5_FAMILY-502";TEgroup="ctg_3310%7CRND-5_FAMILY-502%7C1";Tend="1444";Tstart="994";shortTE="F";uid="043db14f-412b-4ca9-b7d9-6cf95c3d01a5"
JAAEEI010039783.1	RepeatMasker	Unknown	10445	10911	3292	+	.	ID="RND-1_FAMILY-39";Tend="1213";Tstart="733";shortTE="F";uid="3624dcce-79ee-4910-89a3-fd3c824dfada"
JAAEEI010039783.1	RepeatMasker	RC/Helitron	2725	2972	1506	+	.	ID="RND-1_FAMILY-270";Tend="1181";Tstart="908";shortTE="F";uid="e82ad05d-52b3-4b6b-8fbe-557f3d15106b"
JAAEEI010039783.1	RepeatMasker	Unknown	11693	12326	3364	+	.	ID="RND-1_FAMILY-506";Tend="1564";Tstart="871";shortTE="F";uid="819f9e12-d3c0-407e-a2c2-6cf3097f6889"
JAAEEI010039783.1	RepeatMasker	Unknown	1	167	1046	+	.	ID="RND-6_FAMILY-11719";Tend="1677";Tstart="1479";shortTE="F";uid="c135e012-4fa1-4085-9cc3-328e7b742cb8"
JAAEEI010039783.1	RepeatMasker	Unknown	239	572	1361	+	.	ID="RND-3_FAMILY-254";Tend="1209";Tstart="915";shortTE="F";uid="c046e84f-63f8-4833-8a88-bdb2899f573b"
JAAEEI010039783.1	RepeatMasker	Unknown	13275	13476	978	+	.	ID="RND-6_FAMILY-17382";Tend="859";Tstart="648";shortTE="F";uid="a530b186-3c79-42d5-97b2-1a892bf1fc47"
JAAEEI010039783.1	RepeatMasker	Unknown	7514	8501	8135	+	.	ID="RND-1_FAMILY-109";Tend="1881";Tstart="887";shortTE="F";uid="f96b5d64-4e37-4bd4-9d37-b1c08d4d796d"
JAAEEI010039783.1	RepeatMasker	Unknown	4789	5271	1516	+	.	ID="RND-1_FAMILY-191";Tend="1606";Tstart="1078";shortTE="F";uid="9327ad15-76b4-4a15-b15e-eef3c0515f53"
JAAEEI010039783.1	RepeatMasker	DNA/TcMar-Mariner	13452	13761	1215	+	.	ID="RND-5_FAMILY-1509";Tend="920";Tstart="669";shortTE="F";uid="0d27345d-e670-4428-ad8b-dfc2302cf2e7"
JAAEEI010039783.1	RepeatMasker	RC/Helitron	14226	14683	1871	-	.	ID="RND-1_FAMILY-193";Tend="1821";Tstart="1296";shortTE="F";uid="69c1e1c8-531d-4dc0-b39f-0c6ab49a78a0"
JAAEEI010039783.1	RepeatMasker	RC/Helitron	756	1211	2246	-	.	ID="RND-4_FAMILY-2756";Tend="1380";Tstart="910";shortTE="F";uid="f92d459e-688c-493e-9dfb-22b5506a03f4"
JAAEEI010039783.1	RepeatMasker	Unknown	4141	4353	1817	-	.	ID="RND-1_FAMILY-52";Tend="1127";Tstart="915";shortTE="F";uid="810ed2f8-6842-4393-ac00-573d20275653"
JAAEEI010039783.1	RepeatMasker	LINE/CR1	5288	5482	1493	-	.	ID="RND-6_FAMILY-9822";Tend="874";Tstart="682";shortTE="F";uid="cffab382-5e60-43e9-a289-c5587cca0e1e"
JAAEEI010039783.1	RepeatMasker	Unknown	3374	3517	1178	-	.	ID="RND-1_FAMILY-102";Tend="1632";Tstart="1489";shortTE="F";uid="90291806-4fce-41ff-9d4b-e012e2647d88"
JAAEEI010039783.1	RepeatMasker	DNA/hAT-Charlie	15397	15686	625	-	.	ID="RND-6_FAMILY-2166";TEgroup="ctg_33100%7CRND-6_FAMILY-2166%7C1";Tend="1595";Tstart="792";shortTE="T";uid="854d7816-0168-4d89-8dc3-31fe2de2d15d"
JAAEEI010039783.1	RepeatMasker	LINE/RTE-BovB	9153	9375	412	-	.	ID="RND-6_FAMILY-8770";Tend="1583";Tstart="1349";shortTE="F";uid="f1005bb9-0d0d-4332-a544-bc5c0f18c0fa"
JAAEEI010039783.1	RepeatMasker	Unknown	8509	9108	1222	-	.	ID="RND-1_FAMILY-203";TEgroup="ctg_33100%7CRND-1_FAMILY-203%7C1";Tend="1476";Tstart="792";shortTE="F";uid="7e6c4590-7686-4755-8dd8-c4b4dec93d2d"
JAAEEI010039783.1	RepeatMasker	Unknown	12482	12815	459	-	.	ID="RND-1_FAMILY-102";TEgroup="ctg_33100%7CRND-1_FAMILY-102%7C1";Tend="1632";Tstart="967";shortTE="T";uid="a221eab5-fd6b-4bfe-8ebb-8ffb367e0a1f"
JAAEEI010039783.1	RepeatMasker	Unknown	2631	2737	799	-	.	ID="RND-1_FAMILY-337";Tend="1135";Tstart="1029";shortTE="F";uid="8c44cee3-d4cc-429e-9d06-71995d24188a"
JAAEEI010039783.1	RepeatMasker	DNA/TcMar-Mariner	13457	14226	2164	-	.	ID="rnd-5_family-1509";Tend="1322";Tstart="668";shortTE="F";uid="eca120f2-2e48-4c9d-9619-01ff54eee0cc"
JAAEEI010039783.1	RepeatMasker	DNA/hAT-Charlie	2231	2470	740	-	.	ID="RND-6_FAMILY-2166";Tend="1402";Tstart="1185";shortTE="F";uid="e202708f-f081-4cfe-b587-a1d8417623ad"
JAAEEI010039783.1	RepeatMasker	RC/Helitron	13262	13451	1289	-	.	ID="RND-1_FAMILY-193";Tend="2010";Tstart="1806";shortTE="F";uid="1e8fd20e-1cfd-4b94-970d-ff7b8bdb6418"
JAAEEI010039783.1	RepeatMasker	Unknown	2958	3153	799	-	.	ID="RND-1_FAMILY-337";Tend="1036";Tstart="904";shortTE="F";uid="675b3898-f618-4ffb-8bf3-1fe270d4526b"
JAAEEI010039783.1	RepeatMasker	Unknown	9820	10480	5082	-	.	ID="RND-1_FAMILY-102";Tend="1632";Tstart="987";shortTE="F";uid="5ca73fa3-823e-4f76-8df4-9d010ca8b65b"
JAAEEI010039784.1	RepeatMasker	Unknown	440	671	666	+	.	ID="RND-6_FAMILY-5252";Tend="1042";Tstart="824";shortTE="F";uid="e78eb2fd-5306-4a27-a71d-753e31972904"
JAAEEI010039784.1	RepeatMasker	Unknown	17726	17846	777	+	.	ID="RND-6_FAMILY-1527";Tend="1029";Tstart="911";shortTE="F";uid="26e35409-f268-46be-ae6c-0be72fa92d10"
JAAEEI010039784.1	RepeatMasker	RC/Helitron	4652	5166	1661	+	.	ID="RND-6_FAMILY-317";TEgroup="ctg_33101%7CRND-6_FAMILY-317%7C1";Tend="1186";Tstart="921";shortTE="F";uid="05ce18eb-b622-4c21-8a39-e7b1bd290189"
JAAEEI010039784.1	RepeatMasker	Unknown	2084	2218	958	+	.	ID="RND-6_FAMILY-1633";Tend="761";Tstart="631";shortTE="F";uid="698edf47-067e-43df-b9ec-041d8489c670"
JAAEEI010039784.1	RepeatMasker	RC/Helitron	11346	11674	1759	+	.	ID="RND-1_FAMILY-285";Tend="1241";Tstart="820";shortTE="F";uid="baebd732-fbf2-4280-b46b-1ef1d15e0f55"
JAAEEI010039784.1	RepeatMasker	Unknown	8448	8593	850	+	.	ID="RND-1_FAMILY-201";Tend="1357";Tstart="1194";shortTE="F";uid="de91d983-915d-4501-ba67-2fa163a83d66"
JAAEEI010039784.1	RepeatMasker	Unknown	3169	3328	1020	+	.	ID="RND-1_FAMILY-49";Tend="1106";Tstart="964";shortTE="F";uid="8dc76752-bf5c-44b8-bee9-f1ecb5f1cf21"
JAAEEI010039784.1	RepeatMasker	LINE/I-Jockey	14416	14865	3913	+	.	ID="RND-1_FAMILY-562";Tend="1219";Tstart="767";shortTE="F";uid="f29549ae-f7d1-4aa3-9ca1-cadbd3a6962f"
JAAEEI010039784.1	RepeatMasker	Unknown	14038	14311	1337	+	.	ID="RND-6_FAMILY-4999";Tend="1464";Tstart="1181";shortTE="F";uid="99b5f81d-8f87-4641-96c5-65fc1ecd5b62"
JAAEEI010039784.1	RepeatMasker	Unknown	20571	20976	3307	+	.	ID="RND-5_FAMILY-215";Tend="1320";Tstart="913";shortTE="F";uid="4d1f936a-bd22-4027-ab17-d8352c486fae"
JAAEEI010039784.1	RepeatMasker	DNA/TcMar-Tc1	14863	15219	2680	+	.	ID="RND-5_FAMILY-701";Tend="1758";Tstart="1403";shortTE="F";uid="ee54c4d6-b7ec-496a-b9da-1643327444bb"
JAAEEI010039784.1	RepeatMasker	LINE/RTE-BovB	8595	8813	1621	+	.	ID="RND-1_FAMILY-75";Tend="1820";Tstart="1603";shortTE="F";uid="21db606f-5e39-4dbf-916a-b7a94542e073"
JAAEEI010039784.1	RepeatMasker	DNA/TcMar-Tc1	14319	14430	842	+	.	ID="RND-1_FAMILY-961";Tend="988";Tstart="877";shortTE="F";uid="8493734b-af0f-4c8c-b756-c75bfdb866e5"
JAAEEI010039784.1	RepeatMasker	Unknown	9127	9249	649	+	.	ID="RND-6_FAMILY-1126";Tend="1030";Tstart="916";shortTE="F";uid="ca9fa495-9d2a-4999-9b23-eb508cb884fb"
JAAEEI010039784.1	RepeatMasker	Unknown	8813	9071	1279	+	.	ID="RND-1_FAMILY-138";Tend="1682";Tstart="1417";shortTE="F";uid="019187a9-df7a-4634-ab2d-f358ac9dae00"
JAAEEI010039784.1	RepeatMasker	DNA/hAT-Tip100	18721	18989	2128	+	.	ID="RND-1_FAMILY-217";Tend="1317";Tstart="1050";shortTE="F";uid="386ac5c4-c64d-4c3e-b9a2-8d527b1d4950"
JAAEEI010039784.1	RepeatMasker	Unknown	7012	7208	1424	-	.	ID="RND-5_FAMILY-34";Tend="1122";Tstart="939";shortTE="F";uid="412e875a-d800-450b-91a1-cbcf50adb2fd"
JAAEEI010039784.1	RepeatMasker	DNA/hAT-hATx	10033	10383	2595	-	.	ID="RND-1_FAMILY-405";Tend="1329";Tstart="955";shortTE="F";uid="fe7242ec-1e68-4e83-b8a0-6dca1dd68992"
JAAEEI010039784.1	RepeatMasker	RC/Helitron	19518	19689	1138	-	.	ID="RND-4_FAMILY-269";Tend="1990";Tstart="1786";shortTE="F";uid="5f269721-53c8-464e-b74a-30b055d1dca9"
JAAEEI010039784.1	RepeatMasker	SINE/5S	8293	8450	1015	-	.	ID="RND-5_FAMILY-710";Tend="1153";Tstart="993";shortTE="F";uid="edf2f535-22ad-40c4-8ea5-37aadb138120"
JAAEEI010039784.1	RepeatMasker	Unknown	19840	20226	3085	-	.	ID="RND-1_FAMILY-678";Tend="1268";Tstart="879";shortTE="F";uid="449eec68-203f-4b7b-87a8-8f4449440d0b"
JAAEEI010039784.1	RepeatMasker	SINE/tRNA-RTE	22989	23306	2632	-	.	ID="RND-4_FAMILY-632";Tend="1107";Tstart="790";shortTE="F";uid="e211a8a2-3514-4ef0-b2d1-5f2c265061ed"
JAAEEI010039784.1	RepeatMasker	Unknown	10386	11028	1914	-	.	ID="RND-1_FAMILY-89";TEgroup="ctg_33101%7CRND-1_FAMILY-89%7C1";Tend="1312";Tstart="969";shortTE="F";uid="52d998b8-5cfd-44c0-8275-1145505785c3"
JAAEEI010039784.1	RepeatMasker	DNA/TcMar-Mariner	26089	26742	4550	-	.	ID="RND-1_FAMILY-346";Tend="1687";Tstart="960";shortTE="F";uid="ca3e1a47-09e9-4c2f-8af3-6ded79476b09"
JAAEEI010039784.1	RepeatMasker	DNA/hAT	9863	10039	1384	-	.	ID="RND-1_FAMILY-436";Tend="1630";Tstart="1454";shortTE="F";uid="c340a276-97e8-4a86-aaa1-dd097aec5707"
JAAEEI010039784.1	RepeatMasker	RC/Helitron	6681	7008	1404	-	.	ID="RND-6_FAMILY-6367";Tend="1295";Tstart="860";shortTE="F";uid="bc93d5dd-f73a-4903-bd41-c8446b586a9a"
JAAEEI010039784.1	RepeatMasker	RC/Helitron	3556	3707	1363	-	.	ID="RND-6_FAMILY-8344";Tend="1240";Tstart="1089";shortTE="F";uid="d0555790-1242-4528-80c1-f04ae4b6e60c"
JAAEEI010039784.1	RepeatMasker	DNA/CMC-Chapaev-3	19667	19767	733	-	.	ID="RND-1_FAMILY-68";Tend="1016";Tstart="917";shortTE="F";uid="13ef995f-cd6c-4f45-bead-a688ff643483"
JAAEEI010039784.1	RepeatMasker	RC/Helitron	3795	4068	2369	-	.	ID="RND-1_FAMILY-35";Tend="1152";Tstart="878";shortTE="F";uid="270aca64-6a7f-4860-9541-df84ef0227a5"
JAAEEI010039784.1	RepeatMasker	Unknown	3329	3558	1016	-	.	ID="RND-6_FAMILY-154";Tend="1420";Tstart="1061";shortTE="F";uid="eaabae39-cc87-46a5-85f4-5c753a9d784b"
JAAEEI010039784.1	RepeatMasker	Unknown	1938	2687	990	-	.	ID="RND-1_FAMILY-864";TEgroup="ctg_33101%7CRND-1_FAMILY-864%7C1";Tend="1563";Tstart="944";shortTE="F";uid="d0fa10af-619b-444e-bdde-460bc184c132"
JAAEEI010039784.1	RepeatMasker	DNA/TcMar-Tc1	11650	11837	958	-	.	ID="RND-1_FAMILY-226";Tend="1088";Tstart="900";shortTE="F";uid="59074d89-952d-457d-8ec8-2f0632feca40"
JAAEEI010039784.1	RepeatMasker	Unknown	1042	1374	1976	-	.	ID="RND-1_FAMILY-96";Tend="1285";Tstart="950";shortTE="F";uid="c31a9a43-e7b9-4658-af25-21b6cea7da5f"
JAAEEI010039784.1	RepeatMasker	Unknown	13793	13951	864	-	.	ID="RND-1_FAMILY-287";Tend="1429";Tstart="1275";shortTE="F";uid="d4ace6f3-8403-45ea-919e-ca79939056fb"
JAAEEI010039784.1	RepeatMasker	DNA/hAT-Tip100	19356	19462	732	-	.	ID="RND-6_FAMILY-4173";Tend="435";Tstart="329";shortTE="F";uid="8383c693-2856-41a8-aba1-bcb9ea295fa8"
JAAEEI010039784.1	RepeatMasker	Unknown	4552	4666	577	-	.	ID="RND-6_FAMILY-4932";Tend="1248";Tstart="1136";shortTE="F";uid="3ab104e1-56e7-4ff3-a87b-6da3b6047936"
JAAEEI010039784.1	RepeatMasker	Unknown	5138	5549	1855	-	.	ID="RND-6_FAMILY-4932";Tend="1106";Tstart="706";shortTE="F";uid="49550692-11b8-4522-b59b-712042eef2c1"
JAAEEI010039784.1	RepeatMasker	Unknown	845	1027	1191	-	.	ID="RND-5_FAMILY-2398";Tend="995";Tstart="820";shortTE="F";uid="f90c80ed-26d3-490a-aba6-d0c1862d452f"
JAAEEI010039784.1	RepeatMasker	Unknown	28749	28929	756	-	.	ID="RND-1_FAMILY-109";Tend="1551";Tstart="1378";shortTE="F";uid="4aab8a33-a194-46a7-bec3-68f4fcbae8b3"
JAAEEI010039785.1	RepeatMasker	Unknown	24989	25373	2166	+	.	ID="RND-6_FAMILY-6755";Tend="1407";Tstart="1022";shortTE="F";uid="7ba6888d-8471-49a6-b08e-7b861806c975"
JAAEEI010039785.1	RepeatMasker	Unknown	12644	12833	1622	+	.	ID="RND-6_FAMILY-8178";Tend="1194";Tstart="1005";shortTE="F";uid="b2d1749b-eb77-4c5a-9aaf-5e7b69641cc7"
JAAEEI010039785.1	RepeatMasker	RC/Helitron	1230	1336	982	+	.	ID="RND-6_FAMILY-317";Tend="1041";Tstart="935";shortTE="F";uid="dc7fb731-d10f-47dc-990a-44683d47a7e1"
JAAEEI010039785.1	RepeatMasker	LINE/R1-LOA	21683	22258	4100	+	.	ID="RND-1_FAMILY-938";Tend="1233";Tstart="632";shortTE="F";uid="42c9940d-ec1c-43f2-b910-9c246da32bdf"
JAAEEI010039785.1	RepeatMasker	DNA/Maverick	9862	10039	1450	+	.	ID="RND-1_FAMILY-33";Tend="2182";Tstart="1996";shortTE="F";uid="32625e2a-6fbb-443a-87c8-c5c6e8a55fb3"
JAAEEI010039785.1	RepeatMasker	Unknown	4638	4943	1721	+	.	ID="RND-1_FAMILY-49";Tend="1677";Tstart="1293";shortTE="F";uid="b55083ab-205b-4360-8a2a-82e4bfa186bb"
JAAEEI010039785.1	RepeatMasker	SINE/MIR	645	816	792	+	.	ID="RND-1_FAMILY-44";Tend="1048";Tstart="879";shortTE="F";uid="09c979d9-b11b-4aba-8ed2-d6b206de980f"
JAAEEI010039785.1	RepeatMasker	Unknown	4396	4621	1718	+	.	ID="RND-1_FAMILY-845";Tend="1176";Tstart="951";shortTE="F";uid="dcbbbd2c-a1f3-4d5e-b91e-21746c7e79c0"
JAAEEI010039785.1	RepeatMasker	Unknown	3671	4341	990	+	.	ID="RND-1_FAMILY-49";TEgroup="ctg_33102%7CRND-1_FAMILY-49%7C1";Tend="1541";Tstart="959";shortTE="F";uid="45dbe1bc-a16e-4c7c-a484-78d93ea343e9"
JAAEEI010039785.1	RepeatMasker	LINE/RTE-BovB	20228	20418	719	+	.	ID="RND-5_FAMILY-1885";Tend="1214";Tstart="1057";shortTE="F";uid="3506774e-d3c9-4639-a7ef-cde4ee692b58"
JAAEEI010039785.1	RepeatMasker	Unknown	19354	19723	2718	+	.	ID="RND-1_FAMILY-86";Tend="1214";Tstart="830";shortTE="F";uid="7fa524c0-e78e-41b7-8f4a-f5e40b13a938"
JAAEEI010039785.1	RepeatMasker	LINE/RTE-BovB	814	1121	1939	+	.	ID="RND-6_FAMILY-380";Tend="1201";Tstart="859";shortTE="F";uid="f6395f2f-7c1b-4ec4-9b62-26b2414c0fe7"
JAAEEI010039785.1	RepeatMasker	LINE/R1-LOA	22427	23219	5951	+	.	ID="RND-1_FAMILY-938";Tend="1421";Tstart="621";shortTE="F";uid="44a5d62b-0e80-4e4d-8ba3-045228538116"
JAAEEI010039785.1	RepeatMasker	Unknown	21130	21394	2031	+	.	ID="RND-6_FAMILY-7290";Tend="1427";Tstart="1169";shortTE="F";uid="ba8ad937-5af7-4e36-b4bd-024d0d78c861"
JAAEEI010039785.1	RepeatMasker	Unknown	8381	8551	1494	+	.	ID="RND-5_FAMILY-698";Tend="975";Tstart="806";shortTE="F";uid="e104c7c9-80b8-4f8c-8aa7-4f9f5fcc1985"
JAAEEI010039785.1	RepeatMasker	RC/Helitron	17848	18022	1244	+	.	ID="RND-4_FAMILY-269";Tend="1989";Tstart="1791";shortTE="F";uid="1d8e625a-e9fa-420a-82b3-a07227b43aca"
JAAEEI010039785.1	RepeatMasker	Unknown	2590	3221	4066	+	.	ID="RND-1_FAMILY-49";Tend="1617";Tstart="989";shortTE="F";uid="e72e3d12-37a3-448b-8b7a-6b443afdb6b3"
JAAEEI010039785.1	RepeatMasker	Unknown	20409	20761	2727	+	.	ID="RND-1_FAMILY-86";Tend="1204";Tstart="838";shortTE="F";uid="d612865c-c979-4aff-8d64-14f3bad5433c"
JAAEEI010039785.1	RepeatMasker	RC/Helitron	16658	16822	1046	+	.	ID="RND-4_FAMILY-269";Tend="963";Tstart="793";shortTE="F";uid="9b7276a2-0089-4d2c-a487-91ec2363bf1e"
JAAEEI010039785.1	RepeatMasker	Unknown	9231	9862	4055	+	.	ID="RND-5_FAMILY-698";TEgroup="ctg_33102%7CRND-5_FAMILY-698%7C1";Tend="1553";Tstart="806";shortTE="F";uid="4ab90b7d-2286-47f2-94d1-ad40123bd558"
JAAEEI010039785.1	RepeatMasker	LINE/RTE-BovB	19181	19371	699	+	.	ID="RND-5_FAMILY-1885";Tend="1214";Tstart="1057";shortTE="F";uid="1bdbf68e-181b-47d0-9d82-11e436186239"
JAAEEI010039785.1	RepeatMasker	Unknown	6719	6911	809	+	.	ID="RND-6_FAMILY-7290";Tend="1414";Tstart="1209";shortTE="F";uid="0e1b7780-a0ba-46ee-bd48-39acf22d013e"
JAAEEI010039785.1	RepeatMasker	Unknown	18544	18699	1107	+	.	ID="RND-1_FAMILY-86";Tend="1213";Tstart="1066";shortTE="F";uid="04b7a86c-2c6c-4ec1-a6e6-4fca43fd9dd6"
JAAEEI010039785.1	RepeatMasker	Unknown	12095	12352	859	-	.	ID="RND-4_FAMILY-1041";Tend="1114";Tstart="842";shortTE="F";uid="6931b846-8a49-4bf5-a41b-76af813c5f10"
JAAEEI010039785.1	RepeatMasker	Unknown	7516	8356	2341	-	.	ID="RND-5_FAMILY-1650";TEgroup="ctg_33102%7CRND-5_FAMILY-1650%7C1";Tend="1528";Tstart="860";shortTE="F";uid="bb33656d-4a05-4e54-8b26-d96ef78bcccc"
JAAEEI010039785.1	RepeatMasker	DNA/hAT-Tip100	4906	5105	1269	-	.	ID="RND-4_FAMILY-790";Tend="1170";Tstart="974";shortTE="F";uid="807a1c87-cd58-445c-8ad8-fcdfaa15b5ae"
JAAEEI010039785.1	RepeatMasker	Unknown	8552	9206	4868	-	.	ID="RND-5_FAMILY-1650";Tend="2173";Tstart="860";shortTE="F";uid="72627c24-e4ff-4240-8ba3-e2f0fc3067c6"
JAAEEI010039785.1	RepeatMasker	Satellite	16152	16279	846	-	.	ID="RND-3_FAMILY-672";Tend="133";Tstart="1";shortTE="F";uid="2e8d33c4-12db-4ea9-985f-e7bd66e36a68"
JAAEEI010039785.1	RepeatMasker	DNA/hAT-Tip100	3571	3679	660	-	.	ID="RND-4_FAMILY-790";Tend="1280";Tstart="1167";shortTE="F";uid="6dd790da-8f72-47ed-a3dd-1aacf4b0e1e4"
JAAEEI010039785.1	RepeatMasker	DNA/hAT-Tag1	11564	12095	3393	-	.	ID="RND-5_FAMILY-3870";Tend="1315";Tstart="704";shortTE="F";uid="43f1adea-8916-461b-98f2-74b7ed8ec977"
JAAEEI010039785.1	RepeatMasker	Unknown	24306	24526	1229	-	.	ID="RND-1_FAMILY-903";Tend="1138";Tstart="942";shortTE="F";uid="8272b389-1010-4362-9fa9-626a8dc83237"
JAAEEI010039785.1	RepeatMasker	Unknown	20033	20169	559	-	.	ID="RND-5_FAMILY-9339";TEgroup="ctg_33102%7CRND-5_FAMILY-9339%7C1";Tend="794";Tstart="679";shortTE="T";uid="350ce512-058f-49f4-b82d-257573ef0e20"
JAAEEI010039785.1	RepeatMasker	RC/Helitron	15477	15791	2430	-	.	ID="RND-4_FAMILY-269";Tend="1116";Tstart="798";shortTE="F";uid="873e8a62-cb35-40d5-bbde-2276e83579a7"
JAAEEI010039785.1	RepeatMasker	RC/Helitron	7294	7518	1853	-	.	ID="RND-1_FAMILY-197";Tend="1097";Tstart="848";shortTE="F";uid="d3973c2e-00fc-4a91-b717-e4a8107bcc88"
JAAEEI010039785.1	RepeatMasker	RC/Helitron	361	573	1767	-	.	ID="RND-1_FAMILY-285";Tend="1080";Tstart="868";shortTE="F";uid="59216d21-7b60-4ed4-ad64-059b96e3ac3b"
JAAEEI010039785.1	RepeatMasker	DNA/hAT-Charlie	23707	24001	2033	-	.	ID="RND-1_FAMILY-582";Tend="1858";Tstart="1543";shortTE="F";uid="2112e03a-197b-4233-9659-511cf10f6bfb"
JAAEEI010039785.1	RepeatMasker	DNA/hAT-Blackjack	15769	15999	1583	-	.	ID="RND-1_FAMILY-493";Tend="1231";Tstart="985";shortTE="F";uid="60b856b1-ca7a-4cf1-bac5-6c225dd460b9"
JAAEEI010039785.1	RepeatMasker	DNA/TcMar-Tc1	24533	24683	411	-	.	ID="RND-6_FAMILY-6188";Tend="961";Tstart="779";shortTE="F";uid="9a26e738-d43b-45c2-8349-0c7a270068d3"
JAAEEI010039785.1	RepeatMasker	Unknown	6896	7232	2253	-	.	ID="RND-1_FAMILY-94";Tend="1531";Tstart="1138";shortTE="F";uid="eb5f0466-3646-4dce-9f67-a394aecba6b4"
JAAEEI010039785.1	RepeatMasker	Unknown	25045	25469	1347	-	.	ID="RND-1_FAMILY-251";Tend="507";Tstart="105";shortTE="F";uid="4357ef12-f006-462b-8337-ba999466d468"
JAAEEI010039785.1	RepeatMasker	RC/Helitron	18019	18487	3615	-	.	ID="RND-1_FAMILY-476";Tend="2025";Tstart="1557";shortTE="F";uid="3c968110-b7e5-471a-83d3-7f82a72ac0c3"
JAAEEI010039785.1	RepeatMasker	Unknown	5420	5552	573	-	.	ID="RND-6_FAMILY-3992";Tend="1538";Tstart="1424";shortTE="F";uid="66ff900e-02ed-4288-9d21-1b9a42c0528e"
JAAEEI010039785.1	RepeatMasker	DNA/TcMar-m44	10635	11554	7006	-	.	ID="RND-4_FAMILY-2108";Tend="1817";Tstart="944";shortTE="F";uid="243c436f-80f8-47cb-a805-1190d20e58e2"
JAAEEI010039785.1	RepeatMasker	DNA/hAT-Ac	16532	16685	747	-	.	ID="RND-1_FAMILY-18";Tend="2175";Tstart="1957";shortTE="F";uid="d7151045-aed3-4918-a142-14cbf5e3e589"
JAAEEI010039785.1	RepeatMasker	Unknown	10381	10636	1231	-	.	ID="RND-4_FAMILY-1041";Tend="1365";Tstart="1106";shortTE="F";uid="c306a026-caf5-42fd-bf0d-aea3cde84199"
JAAEEI010039785.1	RepeatMasker	Satellite	23994	24182	1572	-	.	ID="RND-5_FAMILY-399";Tend="1206";Tstart="1019";shortTE="F";uid="24a47d67-d494-4cae-af7b-5f0bb6dc1f71"
JAAEEI010039785.1	RepeatMasker	Unknown	21405	21565	527	-	.	ID="RND-1_FAMILY-49";Tend="1164";Tstart="1013";shortTE="F";uid="d95d6fe0-27c2-4833-9f75-b98b7755bc1e"
JAAEEI010039785.1	RepeatMasker	Satellite	21139	21425	1455	-	.	ID="RND-5_FAMILY-399";Tend="1450";Tstart="1157";shortTE="F";uid="85ef3fbd-a28f-4c57-9c1b-969aad4343f1"
JAAEEI010039785.1	RepeatMasker	Unknown	12394	12620	1206	-	.	ID="RND-6_FAMILY-7290";Tend="1418";Tstart="1187";shortTE="F";uid="b85a36fd-7141-4990-8c98-aa90bcf801d2"
JAAEEI010039785.1	RepeatMasker	Unknown	6309	6721	3463	-	.	ID="RND-4_FAMILY-832";Tend="1334";Tstart="903";shortTE="F";uid="9f5e5315-4c41-48ea-b48f-28e5b9fdf3da"
JAAEEI010039785.1	RepeatMasker	DNA/TcMar-Tc1	18990	19129	466	-	.	ID="RND-6_FAMILY-783";TEgroup="ctg_33102%7CRND-6_FAMILY-783%7C1";Tend="1373";Tstart="1247";shortTE="T";uid="66937487-2875-46f6-8b3f-61a8d79d1e96"
JAAEEI010039785.1	RepeatMasker	Unknown	11	364	2901	-	.	ID="RND-1_FAMILY-546";Tend="1359";Tstart="1005";shortTE="F";uid="83c447a6-ff1e-4170-9d07-4637972e4a58"
JAAEEI010039786.1	RepeatMasker	RC/Helitron	29706	30056	1341	+	.	ID="RND-1_FAMILY-913";Tend="2266";Tstart="1918";shortTE="F";uid="8384bf87-b611-472c-a1e3-0fd72aa86870"
JAAEEI010039786.1	RepeatMasker	Unknown	21587	21790	1289	+	.	ID="RND-1_FAMILY-138";Tend="957";Tstart="759";shortTE="F";uid="dc7cfd9f-ef28-40b0-af7b-6e17cc377a4b"
JAAEEI010039786.1	RepeatMasker	RC/Helitron	4076	4312	1782	+	.	ID="RND-6_FAMILY-317";Tend="1155";Tstart="935";shortTE="F";uid="fce15733-8b12-4abc-98dd-bb2b884f7ad9"
JAAEEI010039786.1	RepeatMasker	Unknown	23138	23920	2493	+	.	ID="RND-1_FAMILY-362";Tend="2128";Tstart="1033";shortTE="F";uid="cff7f7f6-27a3-44ea-94f9-f21b9074ed8d"
JAAEEI010039786.1	RepeatMasker	Unknown	2607	3952	10820	+	.	ID="RND-3_FAMILY-721";Tend="2184";Tstart="840";shortTE="F";uid="bac544c9-b930-4999-974e-3fbb07bce98a"
JAAEEI010039786.1	RepeatMasker	DNA/TcMar-Tc1	664	1331	4853	+	.	ID="RND-1_FAMILY-288";Tend="1688";Tstart="977";shortTE="F";uid="6aaaf910-eeb9-4940-97ae-dc02f207947f"
JAAEEI010039786.1	RepeatMasker	Unknown	14372	15681	8050	+	.	ID="RND-5_FAMILY-1294";Tend="2271";Tstart="988";shortTE="F";uid="f4854420-3ca9-49ff-90c0-c3717babbc44"
JAAEEI010039786.1	RepeatMasker	Unknown	4316	4884	3199	+	.	ID="RND-6_FAMILY-7290";Tend="1422";Tstart="884";shortTE="F";uid="72e31801-28f5-40d9-92e9-3732cb473fa2"
JAAEEI010039786.1	RepeatMasker	Unknown	8435	9255	2592	+	.	ID="RND-6_FAMILY-232";TEgroup="ctg_33103%7CRND-6_FAMILY-232%7C1";Tend="2106";Tstart="1394";shortTE="F";uid="2cb7f8b8-6aad-4b2c-aabc-a1fe77350630"
JAAEEI010039786.1	RepeatMasker	Unknown	30760	31529	416	+	.	ID="RND-6_FAMILY-232";TEgroup="ctg_33103%7CRND-6_FAMILY-232%7C3";Tend="2074";Tstart="1461";shortTE="T";uid="49912f01-e0e0-4481-ae80-644a532c84ed"
JAAEEI010039786.1	RepeatMasker	DNA/Academ-1	22521	22635	804	+	.	ID="RND-1_FAMILY-347";Tend="801";Tstart="694";shortTE="F";uid="16e17622-ef77-4465-83d4-c91a2fc31471"
JAAEEI010039786.1	RepeatMasker	DNA/TcMar-Tc1	5567	5951	1858	+	.	ID="RND-5_FAMILY-1880";Tend="1378";Tstart="1016";shortTE="F";uid="7c1893b2-28a7-4609-8aca-370b62fc06a6"
JAAEEI010039786.1	RepeatMasker	Unknown	5066	5201	460	+	.	ID="RND-5_FAMILY-2473";Tend="1623";Tstart="1494";shortTE="F";uid="fccb7a22-5cf4-4253-8b8b-6ab74aeca651"
JAAEEI010039786.1	RepeatMasker	RC/Helitron	22921	23156	1617	+	.	ID="RND-6_FAMILY-317";Tend="1163";Tstart="929";shortTE="F";uid="1601c11e-bf7a-424c-9eb2-c2842d95271d"
JAAEEI010039786.1	RepeatMasker	RC/Helitron	16259	17611	6418	+	.	ID="RND-1_FAMILY-234";TEgroup="ctg_33103%7CRND-1_FAMILY-234%7C1";Tend="1889";Tstart="509";shortTE="F";uid="ce5d3fa4-b4a0-4b56-a8fe-5ee8aa202d1f"
JAAEEI010039786.1	RepeatMasker	Unknown	11307	11410	510	+	.	ID="RND-6_FAMILY-232";Tend="2074";Tstart="1930";shortTE="F";uid="5d579f85-2de7-4545-b6d2-753406b43a1a"
JAAEEI010039786.1	RepeatMasker	RC/Helitron	9591	10104	4046	+	.	ID="RND-1_FAMILY-193";Tend="1995";Tstart="1482";shortTE="F";uid="b4fc752b-83dc-4fb5-91e8-5b0e8864275c"
JAAEEI010039786.1	RepeatMasker	LINE/L2	19168	19761	3115	+	.	ID="RND-5_FAMILY-396";Tend="1529";Tstart="952";shortTE="F";uid="15beac80-a243-411a-916e-8c63e00c3fae"
JAAEEI010039786.1	RepeatMasker	Unknown	10348	11283	2104	+	.	ID="RND-6_FAMILY-232";TEgroup="ctg_33103%7CRND-6_FAMILY-232%7C2";Tend="2074";Tstart="1008";shortTE="F";uid="7ed356ec-6b22-48fc-bab2-39729c59e100"
JAAEEI010039786.1	RepeatMasker	Satellite	22039	22304	2035	+	.	ID="RND-6_FAMILY-46";Tend="1211";Tstart="949";shortTE="F";uid="92894791-b644-45a0-92e2-ccd6c560c343"
JAAEEI010039786.1	RepeatMasker	Unknown	22760	22922	1034	+	.	ID="RND-1_FAMILY-362";Tend="745";Tstart="580";shortTE="F";uid="4d630f98-0a03-403e-a3ac-a44a62ac8524"
JAAEEI010039786.1	RepeatMasker	Unknown	28603	29220	4761	+	.	ID="RND-6_FAMILY-3656";Tend="1556";Tstart="923";shortTE="F";uid="58809f90-9c7e-40b1-8e10-864984f314c2"
JAAEEI010039786.1	RepeatMasker	RC/Helitron	24856	24993	941	-	.	ID="RND-1_FAMILY-197";Tend="2063";Tstart="1926";shortTE="F";uid="61828d6c-bd34-4a07-9757-d9b4db963936"
JAAEEI010039786.1	RepeatMasker	Unknown	7458	8208	3828	-	.	ID="RND-6_FAMILY-6579";Tend="1851";Tstart="1159";shortTE="F";uid="83aefc50-4dcb-468b-a1ad-2f75da383ed5"
JAAEEI010039786.1	RepeatMasker	Unknown	18379	18576	1048	-	.	ID="RND-6_FAMILY-7290";Tend="1332";Tstart="1162";shortTE="F";uid="572f2fe5-cf2a-49a9-aca2-045126e9d522"
JAAEEI010039786.1	RepeatMasker	RC/Helitron	28029	28224	1453	-	.	ID="RND-1_FAMILY-197";Tend="1223";Tstart="1020";shortTE="F";uid="d0ac04d9-b83e-417a-afc7-16bf39d0f515"
JAAEEI010039786.1	RepeatMasker	LINE/Dong-R4	13590	14298	432	-	.	ID="DONG-2_HMM";Tend="2119";Tstart="1653";shortTE="F";uid="c12970cd-9c81-4f2a-82cd-bb88ee1b3e20"
JAAEEI010039786.1	RepeatMasker	Unknown	27797	28034	1704	-	.	ID="RND-1_FAMILY-138";Tend="1032";Tstart="793";shortTE="F";uid="97b33b82-a9ad-4859-8c92-ac8c0db76a77"
JAAEEI010039786.1	RepeatMasker	Unknown	20051	20745	4064	-	.	ID="RND-1_FAMILY-795";Tend="1167";Tstart="381";shortTE="F";uid="7042f4d9-3282-4261-bf98-e4acd6069a79"
JAAEEI010039786.1	RepeatMasker	RC/Helitron	17610	17776	1378	-	.	ID="RND-5_FAMILY-1099";Tend="774";Tstart="609";shortTE="F";uid="9fc757aa-eac4-4a33-87fa-2a4f45a8553b"
JAAEEI010039786.1	RepeatMasker	RC/Helitron	15481	16747	6575	-	.	ID="RND-5_FAMILY-1099";Tend="2880";Tstart="1797";shortTE="F";uid="b2da9242-21ca-4fa9-8448-35345f3027c0"
JAAEEI010039786.1	RepeatMasker	RC/Helitron	7072	7457	1974	-	.	ID="RND-6_FAMILY-6367";Tend="1298";Tstart="883";shortTE="F";uid="c3d5b255-dce0-4ea6-9757-f67942a05faf"
JAAEEI010039786.1	RepeatMasker	LINE/CR1	25722	26392	5256	-	.	ID="RND-5_FAMILY-910";Tend="1533";Tstart="815";shortTE="F";uid="6dcf0546-be12-4c2a-80a1-bca2bb1d4c69"
JAAEEI010039786.1	RepeatMasker	Unknown	5995	6610	4790	-	.	ID="RND-1_FAMILY-616";Tend="1571";Tstart="918";shortTE="F";uid="c5c5d455-49ae-4789-bd81-2dd2c34639d9"
JAAEEI010039786.1	RepeatMasker	Unknown	21491	21630	884	-	.	ID="RND-1_FAMILY-795";Tend="387";Tstart="250";shortTE="F";uid="b3d97bc5-b218-4e9c-9a24-3c56a0ee9738"
JAAEEI010039786.1	RepeatMasker	Unknown	3961	4077	869	-	.	ID="RND-1_FAMILY-337";Tend="1139";Tstart="1023";shortTE="F";uid="e526c6ec-9358-410a-ae2e-87565c9601dc"
JAAEEI010039786.1	RepeatMasker	RC/Helitron	5780	5989	1139	-	.	ID="RND-1_FAMILY-615";Tend="2778";Tstart="2537";shortTE="F";uid="9086343c-ab9c-482f-926b-a6df302c00c5"
JAAEEI010039786.1	RepeatMasker	DNA/Sola-2	24432	24848	2884	-	.	ID="RND-6_FAMILY-2584";Tend="2056";Tstart="1609";shortTE="F";uid="a7a9e517-45f2-4c25-b1f4-8ecf91fd8549"
JAAEEI010039786.1	RepeatMasker	Unknown	1	509	2509	-	.	ID="RND-1_FAMILY-191";Tend="1264";Tstart="724";shortTE="F";uid="1ae8d98c-f326-41ef-ad4b-8ef3335de86e"
JAAEEI010039786.1	RepeatMasker	Satellite	19783	19950	1239	-	.	ID="RND-5_FAMILY-2656";Tend="895";Tstart="730";shortTE="F";uid="d0545ec0-d4a8-43ba-ae53-02daf044271b"
JAAEEI010039786.1	RepeatMasker	Unknown	18805	19173	2725	-	.	ID="RND-1_FAMILY-795";Tend="2079";Tstart="1696";shortTE="F";uid="c9b0a2cf-3210-44dd-86f4-fc6058cf9b31"
JAAEEI010039786.1	RepeatMasker	RC/Helitron	5134	5262	647	-	.	ID="HELITRON-N7_PXU";Tend="128";Tstart="1";shortTE="F";uid="20a51abd-bfd7-466d-a165-5449513d1e60"
JAAEEI010039786.1	RepeatMasker	Unknown	11786	13053	9757	-	.	ID="RND-1_FAMILY-298";Tend="2052";Tstart="764";shortTE="F";uid="ff92f199-aa8c-4274-bf3e-e818c73e2992"
JAAEEI010039786.1	RepeatMasker	DNA/TcMar-Tc1	5670	5779	1136	-	.	ID="RND-1_FAMILY-1007";Tend="2139";Tstart="1851";shortTE="F";uid="33732a8c-018b-421e-9dd6-eb5898c6d573"
JAAEEI010039786.1	RepeatMasker	Unknown	29515	29692	621	-	.	ID="RND-6_FAMILY-2414";Tend="1209";Tstart="1029";shortTE="F";uid="5f935277-6f06-46df-93ed-1ca1a855afce"
JAAEEI010039786.1	RepeatMasker	Unknown	31242	31415	945	-	.	ID="RND-6_FAMILY-232";Tend="2074";Tstart="1891";shortTE="F";uid="628a2b48-67f2-421c-99c9-596fc2fd882e"
JAAEEI010039786.1	RepeatMasker	DNA/PIF-Harbinger	26544	26680	915	-	.	ID="RND-1_FAMILY-229";Tend="1007";Tstart="878";shortTE="F";uid="64103fe5-248c-41d4-8d11-349f2c6a903f"
JAAEEI010039787.1	RepeatMasker	Unknown	70826	71024	431	+	.	ID="RND-5_FAMILY-2732";Tend="1493";Tstart="1286";shortTE="F";uid="539bc822-cdfa-44b1-8d03-8c52d423d390"
JAAEEI010039787.1	RepeatMasker	Unknown	112894	113030	845	+	.	ID="RND-1_FAMILY-164";Tend="1326";Tstart="1183";shortTE="F";uid="5568dc75-cdb4-4172-9963-cf888435afca"
JAAEEI010039787.1	RepeatMasker	Unknown	16091	16291	992	+	.	ID="RND-6_FAMILY-3656";Tend="1556";Tstart="1344";shortTE="F";uid="333368d8-bc6a-4d0c-bede-27ae3b311e58"
JAAEEI010039787.1	RepeatMasker	Unknown	96703	96853	1143	+	.	ID="RND-6_FAMILY-3656";Tend="1090";Tstart="923";shortTE="F";uid="3aee498f-829b-4348-871b-c2b316b5ef50"
JAAEEI010039787.1	RepeatMasker	DNA/TcMar-Tc1	122383	122763	1463	+	.	ID="MARINER-4_DY";Tend="376";Tstart="1";shortTE="F";uid="2216e8c9-7df4-46c8-8d2b-c75adab7b355"
JAAEEI010039787.1	RepeatMasker	RC/Helitron	57723	58399	4499	+	.	ID="RND-1_FAMILY-278";Tend="2014";Tstart="1297";shortTE="F";uid="9af5aa3a-b8ee-4113-b6a7-83d7f7995fd5"
JAAEEI010039787.1	RepeatMasker	DNA/TcMar-Tc1	113942	114272	2027	+	.	ID="RND-1_FAMILY-288";Tend="1384";Tstart="977";shortTE="F";uid="f0a55c9d-af89-49ab-9423-3b4941dbda8a"
JAAEEI010039787.1	RepeatMasker	Unknown	5920	6190	1321	+	.	ID="RND-1_FAMILY-86";Tend="1147";Tstart="851";shortTE="F";uid="629e5db9-3c62-4b37-b54a-05d81d2d8c33"
JAAEEI010039787.1	RepeatMasker	Unknown	78831	78949	484	+	.	ID="RND-4_FAMILY-132";Tend="1518";Tstart="1394";shortTE="F";uid="e5fc73ea-e825-4457-a480-a0935531e99e"
JAAEEI010039787.1	RepeatMasker	LTR/Gypsy	36256	37546	10240	+	.	ID="RND-5_FAMILY-951";Tend="3221";Tstart="1923";shortTE="F";uid="9def6562-37eb-42b3-88be-0044dd19614e"
JAAEEI010039787.1	RepeatMasker	DNA/TcMar-Tc1	7891	8496	4118	+	.	ID="RND-1_FAMILY-288";Tend="1666";Tstart="976";shortTE="F";uid="e8fc7733-2267-4070-83a5-f99abb918930"
JAAEEI010039787.1	RepeatMasker	LTR/Gypsy	104440	104950	525	+	.	ID="GYPSY-28_CQ-I";Tend="3848";Tstart="3361";shortTE="F";uid="85f1fe3a-43b1-470e-b7db-150eaa1d014b"
JAAEEI010039787.1	RepeatMasker	Satellite	78232	78441	1236	+	.	ID="RND-3_FAMILY-672";Tend="1162";Tstart="931";shortTE="F";uid="93b6e59f-f6ef-4ea8-8a76-2899d4e24a11"
JAAEEI010039787.1	RepeatMasker	DNA/hAT-Tip100	109922	110151	841	+	.	ID="RND-3_FAMILY-262";Tend="1116";Tstart="911";shortTE="F";uid="7f0a299d-5052-4b1a-bbeb-7110d8165edd"
JAAEEI010039787.1	RepeatMasker	LTR/Gypsy	53907	55602	9044	+	.	ID="RND-5_FAMILY-951";Tend="1810";Tstart="76";shortTE="F";uid="598b583a-41bf-4e8b-b236-e8e7f9ddd4e7"
JAAEEI010039787.1	RepeatMasker	Unknown	120737	120877	678	+	.	ID="RND-5_FAMILY-2473";Tend="1623";Tstart="1485";shortTE="F";uid="0f50a7bd-003c-4502-8c6c-9590e6a1ecae"
JAAEEI010039787.1	RepeatMasker	LTR/Gypsy	24930	25530	2889	+	.	ID="RND-5_FAMILY-481";Tend="1130";Tstart="538";shortTE="F";uid="7ef1f49c-9f79-45f0-a5ff-2f22a35a299f"
JAAEEI010039787.1	RepeatMasker	Unknown	11431	11877	472	+	.	ID="RND-6_FAMILY-6579";Tend="1708";Tstart="1289";shortTE="F";uid="3dbb8bd5-d809-4c79-a767-43287811cab2"
JAAEEI010039787.1	RepeatMasker	LINE/Penelope	69197	69325	1086	+	.	ID="RND-6_FAMILY-2976";Tend="722";Tstart="597";shortTE="F";uid="8f9ce81b-bed3-4b5e-9cf9-470a18d329e2"
JAAEEI010039787.1	RepeatMasker	DNA	97390	99849	16284	+	.	ID="RND-4_FAMILY-1031";Tend="2619";Tstart="226";shortTE="F";uid="069aca05-04e4-4c53-bed8-34fda1c07f95"
JAAEEI010039787.1	RepeatMasker	Unknown	81168	81277	466	+	.	ID="RND-1_FAMILY-470";Tend="1493";Tstart="1388";shortTE="F";uid="d739dee0-844f-4323-a0e7-bf25b7e7290b"
JAAEEI010039787.1	RepeatMasker	RC/Helitron	2545	3556	5551	+	.	ID="RND-1_FAMILY-999";Tend="1954";Tstart="904";shortTE="F";uid="1e82dcfe-c22f-4724-84df-bb7616f4263d"
JAAEEI010039787.1	RepeatMasker	DNA/Maverick	111381	111482	480	+	.	ID="RND-1_FAMILY-33";Tend="876";Tstart="778";shortTE="F";uid="eddf6a54-25c1-413d-b69a-d7353773918e"
JAAEEI010039787.1	RepeatMasker	RC/Helitron	8821	9133	2457	+	.	ID="RND-1_FAMILY-193";Tend="1180";Tstart="860";shortTE="F";uid="5c560418-3271-4cc1-9cea-72c94c39be62"
JAAEEI010039787.1	RepeatMasker	Unknown	67236	67456	1541	+	.	ID="RND-6_FAMILY-222";Tend="1733";Tstart="1510";shortTE="F";uid="ad0bb0e7-584e-4962-a06d-f6d24e92002b"
JAAEEI010039787.1	RepeatMasker	LINE/CR1	100107	100568	1206	+	.	ID="RND-5_FAMILY-3086";Tend="2101";Tstart="1607";shortTE="F";uid="004d94d0-9c1e-41f2-913f-e29a8498eae6"
JAAEEI010039787.1	RepeatMasker	Unknown	70621	70815	754	+	.	ID="RND-6_FAMILY-87";Tend="1160";Tstart="981";shortTE="F";uid="904f34fb-73eb-4e40-b233-c29067269e80"
JAAEEI010039787.1	RepeatMasker	Unknown	117616	117760	888	+	.	ID="RND-6_FAMILY-2537";Tend="1419";Tstart="1313";shortTE="F";uid="58124919-b4db-4b65-8b57-11eb76fdf20c"
JAAEEI010039787.1	RepeatMasker	Unknown	78610	78827	1060	+	.	ID="RND-6_FAMILY-713";Tend="894";Tstart="716";shortTE="F";uid="ab659417-50fd-4d18-9db2-ae1577b8cdbf"
JAAEEI010039787.1	RepeatMasker	DNA/TcMar-Tc1	13105	13510	2722	+	.	ID="RND-6_FAMILY-664";Tend="1245";Tstart="828";shortTE="F";uid="8eaa6ffe-b860-458a-a645-bdab48c125b9"
JAAEEI010039787.1	RepeatMasker	DNA/TcMar-Tc1	121172	121551	1807	+	.	ID="rnd-5_family-1880";Tend="1376";Tstart="777";shortTE="F";uid="02691e92-4aa7-4134-a30d-0f75d69967a5"
JAAEEI010039787.1	RepeatMasker	RC/Helitron	32363	32659	2413	+	.	ID="RND-1_FAMILY-6";Tend="2005";Tstart="1717";shortTE="F";uid="f00d8661-f6ea-4530-b844-db5f1eba47e5"
JAAEEI010039787.1	RepeatMasker	Unknown	50590	50845	678	+	.	ID="RND-6_FAMILY-6755";Tend="1298";Tstart="1022";shortTE="F";uid="9a40f30e-e692-4880-8aa4-99a40b9c1923"
JAAEEI010039787.1	RepeatMasker	Satellite	118222	118536	1716	+	.	ID="RND-6_FAMILY-46";Tend="1545";Tstart="1230";shortTE="F";uid="5f713c81-0eac-4912-822b-9ff21478d614"
JAAEEI010039787.1	RepeatMasker	Unknown	87684	88275	2998	+	.	ID="RND-4_FAMILY-132";Tend="1518";Tstart="949";shortTE="F";uid="99bd8e1d-21d5-4e06-a0ce-42d02fd3f0d1"
JAAEEI010039787.1	RepeatMasker	DNA/hAT-Tip100	68035	68247	938	+	.	ID="RND-4_FAMILY-13";Tend="1095";Tstart="863";shortTE="F";uid="670ea85a-301e-4e6f-8352-f81fc91568ac"
JAAEEI010039787.1	RepeatMasker	DNA/TcMar-Tc1	49895	50495	3348	+	.	ID="RND-6_FAMILY-1003";Tend="1636";Tstart="961";shortTE="F";uid="6e2f9f13-2f31-4f82-9e4f-a91941756719"
JAAEEI010039787.1	RepeatMasker	DNA/hAT-Charlie	69408	69689	1921	+	.	ID="RND-5_FAMILY-565";Tend="982";Tstart="688";shortTE="F";uid="6a64b2a2-200c-4df5-bd97-30c8e0eddf8a"
JAAEEI010039787.1	RepeatMasker	Unknown	11933	12297	2227	+	.	ID="RND-5_FAMILY-1294";Tend="1950";Tstart="1596";shortTE="F";uid="f015267f-eed8-4116-a64c-1a8afc3341b6"
JAAEEI010039787.1	RepeatMasker	RC/Helitron	56190	57716	6643	+	.	ID="RND-4_FAMILY-1";Tend="2625";Tstart="474";shortTE="F";uid="8ce83f74-93d7-4775-b73a-bfc943fde12d"
JAAEEI010039787.1	RepeatMasker	LTR/Gypsy	37560	37840	696	+	.	ID="GYPSY-14_DFI-I";Tend="3959";Tstart="3686";shortTE="F";uid="db72f5d3-7477-4cc2-b8e8-31fc36fdab4a"
JAAEEI010039787.1	RepeatMasker	LINE/CR1	96466	96702	980	+	.	ID="RND-5_FAMILY-3086";Tend="1089";Tstart="844";shortTE="F";uid="6d5f88d7-ec58-4f48-893d-2314995d157b"
JAAEEI010039787.1	RepeatMasker	DNA/CMC-Chapaev-3	7046	7151	534	+	.	ID="RND-6_FAMILY-2378";Tend="1324";Tstart="1216";shortTE="F";uid="a910cd05-671a-4fb5-9707-e79a8fe8e05f"
JAAEEI010039787.1	RepeatMasker	Unknown	92407	92799	2736	+	.	ID="RND-1_FAMILY-325";Tend="2040";Tstart="1629";shortTE="F";uid="1ebb475d-89c3-4e0d-aaac-644c856e7d79"
JAAEEI010039787.1	RepeatMasker	Unknown	90525	90687	797	+	.	ID="RND-6_FAMILY-1751";Tend="1095";Tstart="902";shortTE="F";uid="3b28e30d-8fd7-4703-905a-21dd46b92621"
JAAEEI010039787.1	RepeatMasker	DNA/Academ-1	86028	86198	1300	+	.	ID="RND-1_FAMILY-1122";Tend="825";Tstart="646";shortTE="F";uid="2b1bfb79-bf44-4be2-8dd6-3cbe338efebd"
JAAEEI010039787.1	RepeatMasker	DNA/Academ-1	86214	86813	3119	+	.	ID="rnd-1_family-1122";Tend="1545";Tstart="896";shortTE="F";uid="3774a188-2840-4e2b-84a5-bca19ceece3c"
JAAEEI010039787.1	RepeatMasker	LTR/Gypsy	9999	10260	544	+	.	ID="GYPSY-5_DKI-I";Tend="2039";Tstart="1782";shortTE="F";uid="67989857-8b8d-4e29-91c8-f5df8b4c90d5"
JAAEEI010039787.1	RepeatMasker	Unknown	62110	62527	918	+	.	ID="RND-6_FAMILY-3656";TEgroup="ctg_33104%7CRND-6_FAMILY-3656%7C1";Tend="1556";Tstart="925";shortTE="F";uid="2ecca9a2-a6d1-4ebd-a41d-b76418bc2faf"
JAAEEI010039787.1	RepeatMasker	Unknown	82416	82609	830	+	.	ID="RND-6_FAMILY-1751";Tend="1153";Tstart="925";shortTE="F";uid="fb72fd5b-ed5f-4c6d-8736-0b0b33b027cd"
JAAEEI010039787.1	RepeatMasker	Unknown	74409	74562	576	+	.	ID="RND-1_FAMILY-506";Tend="1008";Tstart="869";shortTE="F";uid="fe9b4995-8510-42b4-8a1a-91532f459f1e"
JAAEEI010039787.1	RepeatMasker	Unknown	119760	119904	930	+	.	ID="RND-3_FAMILY-721";Tend="1008";Tstart="856";shortTE="F";uid="a2723d53-2051-42a8-b4dc-e7cf60bff922"
JAAEEI010039787.1	RepeatMasker	LINE/Penelope	70398	70533	1106	+	.	ID="RND-1_FAMILY-172";Tend="1434";Tstart="1299";shortTE="F";uid="f95febfa-e619-4bef-86c0-765c71359adc"
JAAEEI010039787.1	RepeatMasker	Unknown	95987	96470	625	+	.	ID="RND-1_FAMILY-342";Tend="1642";Tstart="859";shortTE="F";uid="abc6fd57-7079-4566-b11b-490a558f25cc"
JAAEEI010039787.1	RepeatMasker	DNA/TcMar-Tc1	106559	107217	5064	+	.	ID="RND-1_FAMILY-455";Tend="1588";Tstart="929";shortTE="F";uid="d35b97d2-edfd-4e94-8277-130a77ffc48c"
JAAEEI010039787.1	RepeatMasker	LTR	123035	123224	902	+	.	ID="RND-5_FAMILY-316";Tend="1148";Tstart="956";shortTE="F";uid="5b91c9d8-3d24-43d5-b678-5d696507de1f"
JAAEEI010039787.1	RepeatMasker	DNA/hAT-Tip100	108174	108340	1017	+	.	ID="RND-1_FAMILY-809";Tend="2439";Tstart="2273";shortTE="F";uid="e9ef00ea-5f54-48ab-ae4e-2edc2277d8a7"
JAAEEI010039787.1	RepeatMasker	Unknown	89995	90115	524	+	.	ID="RND-1_FAMILY-470";Tend="1494";Tstart="1376";shortTE="F";uid="81329f12-a135-4be0-b376-969228044930"
JAAEEI010039787.1	RepeatMasker	LTR/Gypsy	101248	102642	2821	+	.	ID="RND-6_FAMILY-456";Tend="1906";Tstart="493";shortTE="F";uid="b60cd1c3-f2fe-43f6-aea6-8eb7e961926c"
JAAEEI010039787.1	RepeatMasker	LTR/Gypsy	33696	36036	12775	+	.	ID="RND-5_FAMILY-951";Tend="2977";Tstart="22";shortTE="F";uid="d8054095-b548-4edd-8851-3769dd7c43c5"
JAAEEI010039787.1	RepeatMasker	Unknown	12298	12451	799	+	.	ID="RND-1_FAMILY-221";Tend="1163";Tstart="1022";shortTE="F";uid="e96c6e32-dc02-4d49-bef8-09cb3aafd698"
JAAEEI010039787.1	RepeatMasker	LINE/CRE	42323	43543	7589	+	.	ID="RND-5_FAMILY-546";Tend="1494";Tstart="267";shortTE="F";uid="78dd69f2-1157-4152-a260-35d2dde73bf0"
JAAEEI010039787.1	RepeatMasker	RC/Helitron	112246	112787	3614	+	.	ID="RND-1_FAMILY-31";Tend="1531";Tstart="930";shortTE="F";uid="8b717863-62c2-4ae4-8942-d20f053b1b83"
JAAEEI010039787.1	RepeatMasker	Unknown	23646	23808	565	+	.	ID="RND-1_FAMILY-122";Tend="1135";Tstart="935";shortTE="F";uid="2303852d-0d21-4444-b8bf-5a2aacaf8620"
JAAEEI010039787.1	RepeatMasker	LINE/R2	108934	109233	1171	+	.	ID="RND-1_FAMILY-868";TEgroup="ctg_33104%7CRND-1_FAMILY-868%7C1";Tend="1355";Tstart="660";shortTE="F";uid="2d4ed365-0b7f-40f9-a632-2e436f205e63"
JAAEEI010039787.1	RepeatMasker	Unknown	75598	76041	926	+	.	ID="RND-1_FAMILY-624";Tend="1251";Tstart="800";shortTE="F";uid="fc443781-1c3d-4960-8b4a-79d51aa2ac97"
JAAEEI010039787.1	RepeatMasker	LINE/CR1	96895	97412	2698	+	.	ID="RND-5_FAMILY-3086";Tend="1613";Tstart="1091";shortTE="F";uid="6573d788-9ef5-4893-8c78-5b32bc9bd4f3"
JAAEEI010039787.1	RepeatMasker	RC/Helitron	72667	73013	1832	+	.	ID="RND-6_FAMILY-6367";Tend="1298";Tstart="913";shortTE="F";uid="b5ddd0f5-f3cd-4f5a-a686-776561e959b5"
JAAEEI010039787.1	RepeatMasker	Unknown	26383	26620	555	+	.	ID="RND-2_FAMILY-238";Tend="2076";Tstart="1846";shortTE="F";uid="969ee3ae-264d-4f14-8dc8-f01889d4b259"
JAAEEI010039787.1	RepeatMasker	Unknown	118558	119202	2943	+	.	ID="RND-1_FAMILY-189";Tend="938";Tstart="63";shortTE="F";uid="866a49ef-8195-418e-98d2-994d27fb44c5"
JAAEEI010039787.1	RepeatMasker	LINE/R1	41982	42334	528	+	.	ID="RND-6_FAMILY-661";Tend="897";Tstart="536";shortTE="F";uid="ecbdd730-53f1-4fb2-9a2f-9e472936d80d"
JAAEEI010039787.1	RepeatMasker	Unknown	114272	114492	1089	+	.	ID="RND-1_FAMILY-1046";Tend="1175";Tstart="937";shortTE="F";uid="ea76f00e-74e0-4d87-af4a-98f5de875961"
JAAEEI010039787.1	RepeatMasker	LINE/I	18677	18805	789	+	.	ID="RND-6_FAMILY-1301";Tend="789";Tstart="661";shortTE="F";uid="5a28583a-72b9-4442-b960-0954576c0d03"
JAAEEI010039787.1	RepeatMasker	Unknown	81689	81931	1001	+	.	ID="RND-6_FAMILY-1751";Tend="1173";Tstart="902";shortTE="F";uid="a8f7301b-ca0e-4393-8e42-b77755011cff"
JAAEEI010039787.1	RepeatMasker	DNA/TcMar-Tc1	24116	24534	1948	+	.	ID="RND-5_FAMILY-1880";Tend="1432";Tstart="923";shortTE="F";uid="9a6b89e5-0e92-46c4-892b-c6c07dd08579"
JAAEEI010039787.1	RepeatMasker	RC/Helitron	68686	69004	2478	+	.	ID="RND-1_FAMILY-31";Tend="1249";Tstart="931";shortTE="F";uid="4d950bdb-eac6-42c3-8518-1d1f48762652"
JAAEEI010039787.1	RepeatMasker	DNA/hAT-Tip100	105879	106100	807	+	.	ID="RND-3_FAMILY-262";Tend="1042";Tstart="814";shortTE="F";uid="cc4a512e-706b-4960-94a6-6a91977af031"
JAAEEI010039787.1	RepeatMasker	SINE/5S	2286	2554	1074	+	.	ID="RND-5_FAMILY-1177";Tend="1095";Tstart="806";shortTE="F";uid="cac8938a-3181-4565-8550-9eef016aed6f"
JAAEEI010039787.1	RepeatMasker	LTR/Gypsy	37857	38454	4777	+	.	ID="RND-6_FAMILY-551";Tend="1567";Tstart="970";shortTE="F";uid="1de62cbf-25b4-4fc8-921d-e975c3bac5e9"
JAAEEI010039787.1	RepeatMasker	Unknown	10466	10895	2717	+	.	ID="RND-1_FAMILY-126";Tend="1559";Tstart="1143";shortTE="F";uid="8d60b0e3-d7b0-4fa7-8f4a-aab50da342b9"
JAAEEI010039787.1	RepeatMasker	LINE/L2	39475	39707	1419	+	.	ID="RND-4_FAMILY-1748";Tend="2510";Tstart="2287";shortTE="F";uid="c8bcc9fe-81eb-4a3c-9290-df3e3056ee11"
JAAEEI010039787.1	RepeatMasker	LINE/L2	61013	61204	1271	+	.	ID="RND-1_FAMILY-484";Tend="1140";Tstart="939";shortTE="F";uid="6b01f507-da0a-4846-a780-53ce4f5c3709"
JAAEEI010039787.1	RepeatMasker	LTR	85674	85797	910	+	.	ID="RND-6_FAMILY-1428";Tend="1458";Tstart="1331";shortTE="F";uid="75faa461-029f-4988-bd81-049b66fc9cf0"
JAAEEI010039787.1	RepeatMasker	RC/Helitron	9129	9938	3807	+	.	ID="RND-6_FAMILY-671";Tend="2046";Tstart="1420";shortTE="F";uid="3f0da91a-202f-47ec-aef7-16ad13eb4875"
JAAEEI010039787.1	RepeatMasker	Unknown	113106	113421	1873	+	.	ID="RND-1_FAMILY-203";Tend="1947";Tstart="1601";shortTE="F";uid="adb23fee-993f-41b1-8262-1579828d3122"
JAAEEI010039787.1	RepeatMasker	Unknown	50837	52681	3387	+	.	ID="RND-6_FAMILY-2132";Tend="1785";Tstart="622";shortTE="F";uid="d4e8df23-89a7-4fff-b359-33d9569d1952"
JAAEEI010039787.1	RepeatMasker	LINE/RTE-BovB	18800	21853	24809	+	.	ID="RND-5_FAMILY-7044";Tend="3253";Tstart="260";shortTE="F";uid="ab5797b9-e738-4241-894b-f4f5f65a10c3"
JAAEEI010039787.1	RepeatMasker	LTR/Gypsy	76028	76271	1041	+	.	ID="RND-5_FAMILY-951";Tend="302";Tstart="70";shortTE="F";uid="27aec408-be62-49e6-b7bb-7cfc5ecb6523"
JAAEEI010039787.1	RepeatMasker	Unknown	25573	25869	1767	+	.	ID="RND-5_FAMILY-16";Tend="1197";Tstart="907";shortTE="F";uid="e5ee900d-9f6f-4775-9014-66a49d6a2858"
JAAEEI010039787.1	RepeatMasker	LTR/Gypsy	102719	103968	804	+	.	ID="GYPSY-28_CQ-I";Tend="2776";Tstart="1542";shortTE="F";uid="08ad481d-6756-4448-8d69-0a98bd2a2171"
JAAEEI010039787.1	RepeatMasker	LTR/Gypsy	88850	89581	3020	+	.	ID="RND-1_FAMILY-406";Tend="2579";Tstart="1806";shortTE="F";uid="b9c69473-4092-4e26-b08d-7e293084d3fc"
JAAEEI010039787.1	RepeatMasker	RC/Helitron	2203	2330	830	+	.	ID="RND-1_FAMILY-615";Tend="458";Tstart="333";shortTE="F";uid="0260ebac-c6ad-4476-a179-176bccba7578"
JAAEEI010039787.1	RepeatMasker	RC/Helitron	13571	13775	503	+	.	ID="RND-1_FAMILY-984";Tend="1922";Tstart="1705";shortTE="F";uid="b968f418-e41c-4211-b447-915dcc72030c"
JAAEEI010039787.1	RepeatMasker	Unknown	7236	7393	496	+	.	ID="RND-1_FAMILY-651";Tend="1539";Tstart="1392";shortTE="F";uid="507996dd-1294-4a4d-9f58-885b4fd0c130"
JAAEEI010039787.1	RepeatMasker	Unknown	92798	94108	5766	+	.	ID="RND-1_FAMILY-294";TEgroup="ctg_33104%7CRND-1_FAMILY-294%7C1";Tend="1396";Tstart="124";shortTE="F";uid="3e73a9d1-fb9c-41be-81c5-bc57d8c1c024"
JAAEEI010039787.1	RepeatMasker	RC/Helitron	1292	1685	3025	+	.	ID="RND-5_FAMILY-1099";Tend="2170";Tstart="1773";shortTE="F";uid="dc2613fb-96fb-4b66-90b3-9d8ce4f8c9cb"
JAAEEI010039787.1	RepeatMasker	Unknown	115609	117065	5250	+	.	ID="RND-1_FAMILY-55";Tend="2225";Tstart="781";shortTE="F";uid="dd7970c6-1749-4bd6-832a-4b65f5e3a508"
JAAEEI010039787.1	RepeatMasker	RC/Helitron	112187	112474	1348	-	.	ID="RND-5_FAMILY-688";Tend="1731";Tstart="1427";shortTE="F";uid="dae7bcfd-d381-4dbd-a9fc-12262ad1538d"
JAAEEI010039787.1	RepeatMasker	Satellite	70851	71034	1386	-	.	ID="RND-6_FAMILY-577";Tend="952";Tstart="769";shortTE="F";uid="5863e68e-f732-4d66-9921-716b2cbb6d42"
JAAEEI010039787.1	RepeatMasker	DNA	98609	100112	9459	-	.	ID="RND-3_FAMILY-44";Tend="1848";Tstart="354";shortTE="F";uid="53609dad-273b-425a-a652-b806d4b2b234"
JAAEEI010039787.1	RepeatMasker	Unknown	17390	18188	5567	-	.	ID="RND-1_FAMILY-574";Tend="1686";Tstart="868";shortTE="F";uid="be990346-c0ae-4209-8323-8c105a052193"
JAAEEI010039787.1	RepeatMasker	RC/Helitron	73674	73868	1345	-	.	ID="RND-1_FAMILY-31";Tend="1533";Tstart="1302";shortTE="F";uid="7fa9af2e-eb9d-4269-9b68-afdf7f6b5605"
JAAEEI010039787.1	RepeatMasker	Unknown	52964	53119	869	-	.	ID="RND-1_FAMILY-221";Tend="1126";Tstart="977";shortTE="F";uid="3699d0f3-f5a5-4454-86f7-e1446e51d82e"
JAAEEI010039787.1	RepeatMasker	Satellite	58636	58900	1631	-	.	ID="RND-6_FAMILY-577";Tend="1025";Tstart="752";shortTE="F";uid="7381333e-865e-4016-87dd-1e400374400a"
JAAEEI010039787.1	RepeatMasker	Satellite	77328	77539	1272	-	.	ID="RND-3_FAMILY-672";Tend="1162";Tstart="931";shortTE="F";uid="e9d58bb5-cdcc-48c8-9683-d825d175a719"
JAAEEI010039787.1	RepeatMasker	DNA/hAT-Tip100	107840	108320	2644	-	.	ID="RND-1_FAMILY-217";Tend="1299";Tstart="845";shortTE="F";uid="d9225d76-269f-4b7b-98b8-6e44f9040f16"
JAAEEI010039787.1	RepeatMasker	Unknown	87281	87525	1614	-	.	ID="RND-6_FAMILY-3995";Tend="1361";Tstart="1117";shortTE="F";uid="33198f80-1afc-4e8e-907a-7567e888fb71"
JAAEEI010039787.1	RepeatMasker	Unknown	87015	87180	678	-	.	ID="RND-6_FAMILY-2132";Tend="1268";Tstart="1123";shortTE="F";uid="724c26f3-a3d9-48ba-9903-20f2df2c4a3e"
JAAEEI010039787.1	RepeatMasker	RC/Helitron	66243	66698	3511	-	.	ID="RND-5_FAMILY-861";Tend="1320";Tstart="866";shortTE="F";uid="e8b37f46-2883-4a7a-8b64-7c2b9aed5941"
JAAEEI010039787.1	RepeatMasker	DNA/hAT-Tip100	71286	71472	873	-	.	ID="RND-3_FAMILY-262";Tend="1106";Tstart="926";shortTE="F";uid="050a7d45-e6c8-4444-b529-e44f855bf6c5"
JAAEEI010039787.1	RepeatMasker	Unknown	113421	113801	1485	-	.	ID="RND-1_FAMILY-164";Tend="1044";Tstart="655";shortTE="F";uid="7621416b-b85e-4629-a308-bb58a18f1354"
JAAEEI010039787.1	RepeatMasker	Unknown	12795	13104	1439	-	.	ID="RND-1_FAMILY-281";Tend="1353";Tstart="1031";shortTE="F";uid="870989a1-7c15-4f4d-bb06-20ee4598b8cf"
JAAEEI010039787.1	RepeatMasker	LINE/L2	120610	120735	491	-	.	ID="RND-6_FAMILY-10157";Tend="1461";Tstart="1340";shortTE="F";uid="907c9b04-f9b2-4276-820a-217f90210df9"
JAAEEI010039787.1	RepeatMasker	RC/Helitron	120829	120935	558	-	.	ID="HELITRON-N7_PXU";Tend="110";Tstart="5";shortTE="F";uid="f0d622f0-c5d6-46f8-a7e7-e5ff16eaf592"
JAAEEI010039787.1	RepeatMasker	Unknown	75495	75618	496	-	.	ID="RND-1_FAMILY-470";Tend="1493";Tstart="1376";shortTE="F";uid="95ca06aa-1842-4b61-8954-288ef0e1b35a"
JAAEEI010039787.1	RepeatMasker	Unknown	111319	111437	452	-	.	ID="RND-6_FAMILY-5252";Tend="1039";Tstart="928";shortTE="F";uid="5652320e-9e92-498a-af97-9591366acc32"
JAAEEI010039787.1	RepeatMasker	RC/Helitron	9134	9587	2236	-	.	ID="RND-1_FAMILY-197";Tend="1877";Tstart="1149";shortTE="F";uid="81eebc54-8940-4b09-a742-9ad889723e0f"
JAAEEI010039787.1	RepeatMasker	LINE/Penelope	73539	73674	1095	-	.	ID="RND-6_FAMILY-2976";Tend="722";Tstart="587";shortTE="F";uid="29566d63-cb26-44da-8200-8f0a01438ceb"
JAAEEI010039787.1	RepeatMasker	RC/Helitron	64353	65700	6016	-	.	ID="RND-1_FAMILY-314";Tend="1447";Tstart="67";shortTE="F";uid="c616ecd6-f692-475e-8017-61747f361941"
JAAEEI010039787.1	RepeatMasker	LINE/I	21909	23044	6422	-	.	ID="RND-5_FAMILY-98";Tend="1299";Tstart="152";shortTE="F";uid="f722483d-ca44-496f-aeec-ebfe3299ca68"
JAAEEI010039787.1	RepeatMasker	Unknown	13573	14031	438	-	.	ID="RND-6_FAMILY-399";Tend="1708";Tstart="1089";shortTE="F";uid="1335e46b-15b5-4e62-b957-07d0bdbfbad0"
JAAEEI010039787.1	RepeatMasker	RC/Helitron	10200	10466	2178	-	.	ID="RND-1_FAMILY-197";Tend="1114";Tstart="847";shortTE="F";uid="bd8c8223-ac79-4055-8e61-19949bc50ee4"
JAAEEI010039787.1	RepeatMasker	Unknown	8613	8808	1030	-	.	ID="RND-6_FAMILY-3656";Tend="1556";Tstart="1344";shortTE="F";uid="0d3901ac-dac3-4760-9a0a-3d04627a329d"
JAAEEI010039787.1	RepeatMasker	DNA/hAT-Tip100	95295	95485	1327	-	.	ID="RND-1_FAMILY-217";Tend="1034";Tstart="845";shortTE="F";uid="8e81ada8-0091-40bc-8b6d-65f4dad65963"
JAAEEI010039787.1	RepeatMasker	Unknown	117354	117532	652	-	.	ID="RND-6_FAMILY-503";TEgroup="ctg_33104%7CRND-6_FAMILY-503%7C1";Tend="714";Tstart="529";shortTE="F";uid="2a01617f-a37a-47bf-8a6b-d43a13422b11"
JAAEEI010039787.1	RepeatMasker	SINE/5S	88341	88605	2409	-	.	ID="RND-6_FAMILY-1021";Tend="1208";Tstart="944";shortTE="F";uid="cc5dff62-7b12-413b-b7a4-f00e102ee84c"
JAAEEI010039787.1	RepeatMasker	LTR/Pao	23058	24210	4970	-	.	ID="RND-6_FAMILY-4638";TEgroup="ctg_33104%7CRND-6_FAMILY-4638%7C1";Tend="1075";Tstart="112";shortTE="F";uid="cab01511-608a-4944-8fce-c7a651eb4d1b"
JAAEEI010039787.1	RepeatMasker	Unknown	90866	91755	5779	-	.	ID="RND-6_FAMILY-4011";Tend="1042";Tstart="219";shortTE="F";uid="acee614b-0db9-4450-84b5-2cedcb00422d"
JAAEEI010039787.1	RepeatMasker	DNA/TcMar-Tc1	279	1282	7203	-	.	ID="RND-6_FAMILY-6767";Tend="2015";Tstart="1030";shortTE="F";uid="e383568d-8cb5-44f6-8354-ddb5a15ebc69"
JAAEEI010039787.1	RepeatMasker	Unknown	3318	3755	1939	-	.	ID="RND-5_FAMILY-751";Tend="545";Tstart="66";shortTE="F";uid="3af31155-4b25-4914-80a7-2130f5afc766"
JAAEEI010039787.1	RepeatMasker	Unknown	55815	56188	2294	-	.	ID="RND-4_FAMILY-132";Tend="1368";Tstart="987";shortTE="F";uid="73293140-3c1c-40bc-bfe4-642a413008d0"
JAAEEI010039787.1	RepeatMasker	RC/Helitron	71956	72357	3054	-	.	ID="RND-1_FAMILY-31";Tend="1537";Tstart="1138";shortTE="F";uid="6e583654-2fa0-4691-8c3d-cb520b7ce3e3"
JAAEEI010039787.1	RepeatMasker	Unknown	118016	118220	1320	-	.	ID="RND-1_FAMILY-865";Tend="1088";Tstart="879";shortTE="F";uid="ad2f2d55-cbd4-4ad1-8113-dc2ccf359bba"
JAAEEI010039787.1	RepeatMasker	Unknown	4042	5757	6020	-	.	ID="RND-1_FAMILY-338";Tend="2483";Tstart="912";shortTE="F";uid="bc2fb9c2-e466-4b5a-8d30-9ccbdebd77c4"
JAAEEI010039787.1	RepeatMasker	Unknown	119914	120561	3314	-	.	ID="RND-5_FAMILY-698";TEgroup="ctg_33104%7CRND-5_FAMILY-698%7C1";Tend="2168";Tstart="1061";shortTE="F";uid="380efec4-0b45-455c-b9ad-166906ae6804"
JAAEEI010039787.1	RepeatMasker	Unknown	68981	69127	985	-	.	ID="RND-1_FAMILY-599";Tend="1938";Tstart="1790";shortTE="F";uid="634d22d5-f2a9-4f58-bf08-a4fe8099ce25"
JAAEEI010039787.1	RepeatMasker	LINE/CR1	100135	100903	679	-	.	ID="RND-6_FAMILY-1730";Tend="2740";Tstart="1962";shortTE="F";uid="9035af97-3131-4e63-9219-382dccf54f85"
JAAEEI010039787.1	RepeatMasker	RC/Helitron	59829	60883	4332	-	.	ID="RND-1_FAMILY-234";Tend="1086";Tstart="498";shortTE="F";uid="b4104236-8b97-424b-a97f-b008289649d1"
JAAEEI010039787.1	RepeatMasker	DNA/TcMar-Tc1	62769	63457	4848	-	.	ID="RND-1_FAMILY-288";Tend="1691";Tstart="976";shortTE="F";uid="741f6ee5-f508-4472-bc31-6979eeaaa5b1"
JAAEEI010039787.1	RepeatMasker	Unknown	59505	59761	1170	-	.	ID="RND-1_FAMILY-281";Tend="1353";Tstart="1082";shortTE="F";uid="2e287fce-1349-4944-8b1d-eb11cb1201e0"
JAAEEI010039787.1	RepeatMasker	RC/Helitron	72366	72668	2027	-	.	ID="RND-4_FAMILY-1";Tend="768";Tstart="474";shortTE="F";uid="97464918-1963-4136-ae0d-5ecd5933ecb3"
JAAEEI010039787.1	RepeatMasker	LINE/CRE	107634	107847	1512	-	.	ID="RND-5_FAMILY-973";Tend="1237";Tstart="1015";shortTE="F";uid="167872db-1fbd-4952-a485-cf635b4ec09b"
JAAEEI010039787.1	RepeatMasker	LINE/CRE	106422	106561	671	-	.	ID="RND-5_FAMILY-973";Tend="1495";Tstart="1361";shortTE="F";uid="d0929dae-6c23-4240-a894-ea1f1afbe523"
JAAEEI010039787.1	RepeatMasker	LINE/CRE	107238	107368	606	-	.	ID="RND-5_FAMILY-973";Tend="1309";Tstart="1173";shortTE="F";uid="567e1887-e8ae-4725-9d93-04902593979f"
JAAEEI010039787.1	RepeatMasker	Unknown	26652	26853	1831	-	.	ID="RND-6_FAMILY-1688";Tend="1542";Tstart="1341";shortTE="F";uid="6ede1d31-3b1a-4392-a14c-19c0ad8555bf"
JAAEEI010039787.1	RepeatMasker	Unknown	33652	33842	416	-	.	ID="RND-1_FAMILY-375";Tend="1645";Tstart="1424";shortTE="F";uid="05c3adda-6814-488b-b3a7-91b8eb76c6d4"
JAAEEI010039787.1	RepeatMasker	RC/Helitron	122035	122306	1730	-	.	ID="RND-6_FAMILY-6367";Tend="1298";Tstart="1043";shortTE="F";uid="30d229dd-ffb4-48bb-a9b4-161afb697f35"
JAAEEI010039787.1	RepeatMasker	LTR	122768	123034	1169	-	.	ID="RND-6_FAMILY-1428";Tend="1348";Tstart="1028";shortTE="F";uid="0916a590-aa98-4e0d-ae34-a33ad370ca4c"
JAAEEI010039787.1	RepeatMasker	Unknown	25683	26098	2143	-	.	ID="RND-6_FAMILY-6755";Tend="1434";Tstart="1021";shortTE="F";uid="6e83f0dc-ff5d-4256-9f3e-e62f3cf598fa"
JAAEEI010039787.1	RepeatMasker	Unknown	111480	112113	4519	-	.	ID="RND-3_FAMILY-721";Tend="1517";Tstart="840";shortTE="F";uid="10c0b3e4-ec46-4b32-8143-3ec9e27811d3"
JAAEEI010039787.1	RepeatMasker	Unknown	14544	14984	2484	-	.	ID="RND-1_FAMILY-126";Tend="1559";Tstart="1136";shortTE="F";uid="fdbbe0f2-562a-4441-ae7a-e2f7a91d36b3"
JAAEEI010039787.1	RepeatMasker	Unknown	84273	85672	8461	-	.	ID="RND-6_FAMILY-4011";Tend="1517";Tstart="273";shortTE="F";uid="411cb78c-5633-4078-bf6d-4e7a352f289d"
JAAEEI010039787.1	RepeatMasker	Unknown	89489	90013	865	-	.	ID="RND-1_FAMILY-624";Tend="1399";Tstart="800";shortTE="F";uid="4fa1a7a6-52cd-42b4-9f42-7605ced48b04"
JAAEEI010039787.1	RepeatMasker	RC/Helitron	66697	67156	3197	-	.	ID="RND-1_FAMILY-197";Tend="1965";Tstart="1480";shortTE="F";uid="ec2f05fb-e24d-4410-b4c7-991553dd41ad"
JAAEEI010039787.1	RepeatMasker	Satellite	63805	64129	1492	-	.	ID="RND-6_FAMILY-577";Tend="1022";Tstart="727";shortTE="F";uid="c8e8b607-f6d1-400b-ae15-e049ea6a01ae"
JAAEEI010039787.1	RepeatMasker	DNA/hAT-Tip100	69688	70157	2851	-	.	ID="RND-1_FAMILY-209";Tend="1367";Tstart="877";shortTE="F";uid="8c8a764a-943e-40ab-a0e7-b5b0ba7a3ae6"
JAAEEI010039787.1	RepeatMasker	DNA/TcMar-Tc1	16538	17185	4458	-	.	ID="RND-1_FAMILY-288";Tend="1691";Tstart="976";shortTE="F";uid="d09d00b8-b7da-4c58-8814-596ae1e6b7fe"
JAAEEI010039787.1	RepeatMasker	LINE/CRE	95485	95717	1439	-	.	ID="RND-5_FAMILY-973";Tend="1022";Tstart="776";shortTE="F";uid="b28c5340-1317-44d3-9d4c-8525cb429632"
JAAEEI010039787.1	RepeatMasker	Unknown	74876	75080	1246	-	.	ID="RND-6_FAMILY-1751";Tend="1114";Tstart="864";shortTE="F";uid="849491a6-3480-4730-b5f8-611a96d9d0f8"
JAAEEI010039787.1	RepeatMasker	Unknown	114493	116212	10449	-	.	ID="RND-6_FAMILY-2537";Tend="2204";Tstart="9";shortTE="F";uid="52711ee5-881a-4594-aa99-db24fe30a62e"
JAAEEI010039787.1	RepeatMasker	LINE/RTE-BovB	10704	10925	1438	-	.	ID="RND-4_FAMILY-543";Tend="1384";Tstart="1162";shortTE="F";uid="7e659102-e6cd-458b-b287-54eff7e4f2b9"
JAAEEI010039787.1	RepeatMasker	Unknown	32692	33213	2649	-	.	ID="RND-1_FAMILY-362";Tend="945";Tstart="446";shortTE="F";uid="6647fa99-4180-4a24-b444-a9c29e20cee8"
JAAEEI010039787.1	RepeatMasker	Unknown	7409	7662	1899	-	.	ID="RND-1_FAMILY-338";Tend="1076";Tstart="824";shortTE="F";uid="e6699f9f-9bda-4d5f-86ec-86bfefbd623d"
JAAEEI010039787.1	RepeatMasker	Unknown	76614	77152	2665	-	.	ID="RND-4_FAMILY-132";Tend="1518";Tstart="988";shortTE="F";uid="798284ac-7a4c-45a2-bede-37454bed7574"
JAAEEI010039787.1	RepeatMasker	Unknown	73899	74414	1359	-	.	ID="RND-1_FAMILY-599";TEgroup="ctg_33104%7CRND-1_FAMILY-599%7C1";Tend="1267";Tstart="819";shortTE="F";uid="a7683f15-9dcc-4f67-b449-71c9e0c16a33"
JAAEEI010039787.1	RepeatMasker	RC/Helitron	14982	16078	6586	-	.	ID="RND-1_FAMILY-193";Tend="1996";Tstart="860";shortTE="F";uid="a1f8b200-0928-4c72-806a-b7ef12057fa9"
JAAEEI010039787.1	RepeatMasker	Unknown	118828	119764	6110	-	.	ID="RND-1_FAMILY-63";Tend="2043";Tstart="1106";shortTE="F";uid="a2803bc6-4ecc-4f08-9d2b-acd31a1be21f"
JAAEEI010039787.1	RepeatMasker	DNA/TcMar-Tc1	1685	2116	2417	-	.	ID="RND-6_FAMILY-6767";Tend="1287";Tstart="857";shortTE="F";uid="09cdaf10-58be-4708-9db9-df7e3ff7bb26"
JAAEEI010039787.1	RepeatMasker	Unknown	61174	61567	1132	-	.	ID="RND-6_FAMILY-399";Tend="1638";Tstart="1241";shortTE="F";uid="e2dbc962-c2d3-4d1d-99d3-cf829b63470a"
JAAEEI010039787.1	RepeatMasker	Unknown	80727	81088	909	-	.	ID="RND-1_FAMILY-624";Tend="1251";Tstart="890";shortTE="F";uid="3e8fa585-5a1a-4797-a1c9-a8ab44550b51"
JAAEEI010039787.1	RepeatMasker	Unknown	94225	95192	2699	-	.	ID="RND-6_FAMILY-2132";Tend="1784";Tstart="848";shortTE="F";uid="76405da0-54fd-4558-8845-48917432db2d"
JAAEEI010039787.1	RepeatMasker	RC/Helitron	6213	6643	2196	-	.	ID="RND-6_FAMILY-8344";Tend="1240";Tstart="881";shortTE="F";uid="5018438f-efdc-4ab5-a5c1-ee7f59d881bf"
JAAEEI010039787.1	RepeatMasker	LTR/Gypsy	79289	80733	5864	-	.	ID="RND-5_FAMILY-951";TEgroup="ctg_33104%7CRND-5_FAMILY-951%7C1";Tend="1800";Tstart="76";shortTE="F";uid="12ede6d9-e56f-4b8e-97da-af703b8f3c3e"
JAAEEI010039787.1	RepeatMasker	Unknown	24541	24703	937	-	.	ID="RND-6_FAMILY-6755";Tend="1287";Tstart="1122";shortTE="F";uid="85cfb99b-f3f1-4dfd-b851-ab5bb8fd53eb"
JAAEEI010003981.1	RepeatMasker	LINE/RTE-BovB	303	724	1000	+	.	ID="RND-5_FAMILY-1885";TEgroup="ctg_33105%7CRND-5_FAMILY-1885%7C1";Tend="1224";Tstart="908";shortTE="F";uid="7133f962-e07f-46b0-a579-dc1ae4c75fa8"
JAAEEI010003981.1	RepeatMasker	LINE/RTE-BovB	1683	1817	637	+	.	ID="RND-5_FAMILY-1885";Tend="1218";Tstart="1101";shortTE="F";uid="aed97f45-f125-4f63-8408-a52429ccc2ad"
JAAEEI010003981.1	RepeatMasker	Unknown	2136	2248	660	+	.	ID="RND-1_FAMILY-66";Tend="1135";Tstart="1027";shortTE="F";uid="a1b51399-9ce0-4af0-8208-751dff030cff"
JAAEEI010003981.1	RepeatMasker	LINE/RTE-BovB	2346	2586	1394	+	.	ID="RND-6_FAMILY-380";Tend="1151";Tstart="878";shortTE="F";uid="a5fdb4ef-3bbc-4cc1-a434-b16cd1ef19c0"
JAAEEI010003981.1	RepeatMasker	Unknown	273	433	485	-	.	ID="RND-1_FAMILY-573";Tend="1921";Tstart="1757";shortTE="F";uid="0b172565-1c80-4cad-9852-a50a91b155a6"
JAAEEI010003981.1	RepeatMasker	Unknown	1944	2128	1355	-	.	ID="RND-6_FAMILY-7290";Tend="1403";Tstart="1206";shortTE="F";uid="213cfd1c-6013-4cb7-90b5-6959a67c1bb2"
JAAEEI010039788.1	RepeatMasker	Unknown	21003	21289	1864	+	.	ID="RND-1_FAMILY-156";Tend="1174";Tstart="895";shortTE="F";uid="2fcde23d-4d3c-4cd0-b853-3fe31360d88b"
JAAEEI010039788.1	RepeatMasker	Unknown	951	1054	482	+	.	ID="RND-1_FAMILY-133";Tend="886";Tstart="785";shortTE="F";uid="0f3dca0b-ec43-42e9-93d2-9db308d3613a"
JAAEEI010039788.1	RepeatMasker	Unknown	17627	19181	12838	+	.	ID="RND-5_FAMILY-3189";Tend="1684";Tstart="100";shortTE="F";uid="11969bea-0bcc-43ab-9bc7-cd5a9a0f94f1"
JAAEEI010039788.1	RepeatMasker	Unknown	14890	15250	2902	+	.	ID="RND-6_FAMILY-6104";Tend="1189";Tstart="834";shortTE="F";uid="a756b50f-9122-4813-bfb6-ded6e07dd8a1"
JAAEEI010039788.1	RepeatMasker	LINE/R1-LOA	28280	28546	2022	+	.	ID="RND-4_FAMILY-377";Tend="2334";Tstart="2046";shortTE="F";uid="45caf194-1d5d-422c-8ff1-1c40762ad2d1"
JAAEEI010039788.1	RepeatMasker	RC/Helitron	1029	1667	4759	+	.	ID="RND-5_FAMILY-688";Tend="1559";Tstart="916";shortTE="F";uid="7b397f26-84aa-4910-8074-cf97d0d528b9"
JAAEEI010039788.1	RepeatMasker	Unknown	29075	29502	1857	+	.	ID="RND-6_FAMILY-1126";Tend="1244";Tstart="828";shortTE="F";uid="5fedcb80-7b55-44e6-ba5c-3735696fc4c6"
JAAEEI010039788.1	RepeatMasker	Unknown	2742	2913	791	+	.	ID="RND-6_FAMILY-92";Tend="1295";Tstart="1135";shortTE="F";uid="3556650a-90ca-4a95-9ba2-16f7f41593bc"
JAAEEI010039788.1	RepeatMasker	RC/Helitron	29500	30304	3785	+	.	ID="RND-1_FAMILY-170";TEgroup="ctg_33106%7CRND-1_FAMILY-170%7C1";Tend="2492";Tstart="1504";shortTE="F";uid="7b7af4cf-739d-4c8f-a216-22f132ea8c74"
JAAEEI010039788.1	RepeatMasker	Unknown	1675	1792	522	+	.	ID="RND-1_FAMILY-189";Tend="1604";Tstart="1453";shortTE="F";uid="f97b7ccd-2cad-4ac5-b0b2-38971c15a89c"
JAAEEI010039788.1	RepeatMasker	Unknown	28750	28986	1789	+	.	ID="RND-1_FAMILY-348";Tend="1161";Tstart="925";shortTE="F";uid="6814f12e-c425-4047-b763-dddb16e2d62c"
JAAEEI010039788.1	RepeatMasker	Unknown	25170	25494	1568	+	.	ID="RND-6_FAMILY-1126";Tend="1226";Tstart="841";shortTE="F";uid="609a100a-0d37-4a7c-a72a-f22c26fe04c6"
JAAEEI010039788.1	RepeatMasker	Unknown	23954	24359	3454	+	.	ID="RND-1_FAMILY-348";Tend="957";Tstart="551";shortTE="F";uid="2ab12741-dc7a-4046-aaef-d8712d2067af"
JAAEEI010039788.1	RepeatMasker	LINE/RTE-BovB	11979	13019	8657	+	.	ID="RND-6_FAMILY-35";Tend="2338";Tstart="1311";shortTE="F";uid="a9dd05e0-d873-47bd-bdd6-0dfea9d0e742"
JAAEEI010039788.1	RepeatMasker	Unknown	25885	26107	468	+	.	ID="RND-6_FAMILY-4302";Tend="719";Tstart="494";shortTE="F";uid="b8b376f9-fdb0-4f4e-9872-8a36449cb877"
JAAEEI010039788.1	RepeatMasker	Unknown	19182	19432	2166	+	.	ID="RND-6_FAMILY-6104";Tend="1189";Tstart="939";shortTE="F";uid="1fcf189f-5435-4e04-9c8f-73dc90f0dd5c"
JAAEEI010039788.1	RepeatMasker	DNA/hAT-Tip100	25654	25772	759	+	.	ID="RND-1_FAMILY-412";Tend="1298";Tstart="1171";shortTE="F";uid="34b53afd-e83c-441c-afd7-57ccb7187844"
JAAEEI010039788.1	RepeatMasker	DNA/TcMar-Tc1	15370	16048	4293	+	.	ID="RND-5_FAMILY-1880";Tend="1661";Tstart="923";shortTE="F";uid="06b47258-82b4-4b4f-ae45-b6c0f0ae4d53"
JAAEEI010039788.1	RepeatMasker	DNA/TcMar-Tc1	21	399	700	+	.	ID="RND-1_FAMILY-971";TEgroup="ctg_33106%7CRND-1_FAMILY-971%7C1";Tend="1484";Tstart="1356";shortTE="F";uid="3a3725e1-0d00-4434-af3a-685ad027419f"
JAAEEI010039788.1	RepeatMasker	Unknown	28504	28747	1252	+	.	ID="RND-5_FAMILY-348";Tend="364";Tstart="158";shortTE="F";uid="c5ab7d0c-759a-46c7-b9ea-a9c78e2c8570"
JAAEEI010039788.1	RepeatMasker	DNA/hAT-Tip100	15245	15375	582	+	.	ID="RND-1_FAMILY-566";Tend="1277";Tstart="1122";shortTE="F";uid="bb25b3dc-f5d3-48cf-9e72-5194354a0cf6"
JAAEEI010039788.1	RepeatMasker	Unknown	426	1042	3818	-	.	ID="RND-1_FAMILY-63";Tend="2368";Tstart="1640";shortTE="F";uid="41fab24a-31a7-44bb-92e7-596c648fe59c"
JAAEEI010039788.1	RepeatMasker	DNA/hAT-Tip100	19408	19557	603	-	.	ID="RND-1_FAMILY-578";Tend="1127";Tstart="955";shortTE="F";uid="fec92093-5bfa-4772-b320-35d7c0c3eb8b"
JAAEEI010039788.1	RepeatMasker	RC/Helitron	20857	20966	912	-	.	ID="RND-6_FAMILY-8344";Tend="1117";Tstart="1007";shortTE="F";uid="3ab4b0c5-60b4-49df-8163-cb6e8672bcb1"
JAAEEI010039788.1	RepeatMasker	DNA/TcMar-Tc1	138	331	871	-	.	ID="RND-5_FAMILY-1306";Tend="535";Tstart="370";shortTE="F";uid="3ea7468d-fed7-48e6-92f5-90a7f6a44c4a"
JAAEEI010039788.1	RepeatMasker	Unknown	25003	25483	1419	-	.	ID="RND-1_FAMILY-189";Tend="1925";Tstart="1312";shortTE="F";uid="d620f688-cbd3-449e-822c-f75f3bb77827"
JAAEEI010039788.1	RepeatMasker	RC/Helitron	19553	20242	4382	-	.	ID="RND-6_FAMILY-20544";Tend="1544";Tstart="845";shortTE="F";uid="45b1cffa-d566-4284-b583-9d8f68a5f014"
JAAEEI010039788.1	RepeatMasker	LINE/L2	2768	4622	10917	-	.	ID="RND-6_FAMILY-723";Tend="1812";Tstart="119";shortTE="F";uid="74b1f901-f555-4883-8612-ceedfcef3b93"
JAAEEI010039788.1	RepeatMasker	LINE/CR1	13068	13938	1639	-	.	ID="RND-6_FAMILY-3568";Tend="1357";Tstart="494";shortTE="F";uid="8541003c-dd5e-4bac-aa8f-62a440d18521"
JAAEEI010039788.1	RepeatMasker	Unknown	30310	30576	1424	-	.	ID="RND-6_FAMILY-2918";Tend="1575";Tstart="1260";shortTE="F";uid="13ec5558-ad98-46df-9634-398f631114e0"
JAAEEI010039788.1	RepeatMasker	Unknown	22296	22630	1816	-	.	ID="RND-6_FAMILY-1126";Tend="813";Tstart="476";shortTE="F";uid="734ca23b-6479-4865-9311-566653956fd5"
JAAEEI010039788.1	RepeatMasker	DNA/TcMar-Tc1	1529	1696	1007	-	.	ID="RND-1_FAMILY-19";Tend="1607";Tstart="1437";shortTE="F";uid="324f6e2d-8e40-411d-963e-17f7a535ac88"
JAAEEI010039788.1	RepeatMasker	LINE/L2	7569	8136	3208	-	.	ID="RND-6_FAMILY-2711";Tend="1467";Tstart="909";shortTE="F";uid="c394b789-ac0d-453d-bd22-71d39fea7db1"
JAAEEI010039788.1	RepeatMasker	Unknown	26664	28174	6060	-	.	ID="RND-1_FAMILY-189";Tend="1568";Tstart="231";shortTE="F";uid="b5142630-b508-49b4-87e1-275e94e71e72"
JAAEEI010039788.1	RepeatMasker	DNA/TcMar-Tc1	15353	15494	602	-	.	ID="RND-6_FAMILY-6767";Tend="316";Tstart="178";shortTE="F";uid="0a5b6378-b903-468a-972c-771b99dadf9e"
JAAEEI010039788.1	RepeatMasker	LINE/CR1	8698	9394	624	-	.	ID="RND-6_FAMILY-3568";Tend="1717";Tstart="990";shortTE="F";uid="6c2f6ca7-5417-4052-8cbf-1c609a7dc8a8"
JAAEEI010039788.1	RepeatMasker	Unknown	28981	29238	1321	-	.	ID="RND-1_FAMILY-189";Tend="1579";Tstart="1300";shortTE="F";uid="d35094c1-1668-4587-9a06-020c49b44ab9"
JAAEEI010039788.1	RepeatMasker	RC/Helitron	21282	21908	4514	-	.	ID="RND-6_FAMILY-8344";Tend="1450";Tstart="820";shortTE="F";uid="aa3d68e3-0fba-4cc7-8318-e4b079d04c11"
JAAEEI010039788.1	RepeatMasker	RC/Helitron	16679	17139	3245	-	.	ID="RND-6_FAMILY-8344";TEgroup="ctg_33106%7CRND-6_FAMILY-8344%7C1";Tend="1203";Tstart="552";shortTE="F";uid="9a5df8d5-8207-4c00-ab10-bd0f44304ff0"
JAAEEI010039788.1	RepeatMasker	Unknown	24362	25007	3314	-	.	ID="RND-1_FAMILY-55";Tend="2303";Tstart="1616";shortTE="F";uid="dccbe59b-6b2d-4da4-969c-d9e04c6877d8"
JAAEEI010039789.1	RepeatMasker	DNA/TcMar-Tc1	21766	22401	3115	+	.	ID="RND-5_FAMILY-701";Tend="1760";Tstart="1134";shortTE="F";uid="c11382f5-0828-45ef-94e6-beebb8461a4e"
JAAEEI010039789.1	RepeatMasker	Unknown	19560	19801	835	+	.	ID="RND-6_FAMILY-5252";Tend="1040";Tstart="819";shortTE="F";uid="9e181e3a-34d4-491c-bf69-1274acc62367"
JAAEEI010039789.1	RepeatMasker	LINE/CR1	2321	3037	6115	+	.	ID="RND-6_FAMILY-12635";Tend="1380";Tstart="664";shortTE="F";uid="611b0bbe-c56c-46e3-8e5e-c51f05585381"
JAAEEI010039789.1	RepeatMasker	SINE/tRNA-RTE	3264	3494	1944	+	.	ID="RND-1_FAMILY-48";Tend="1183";Tstart="947";shortTE="F";uid="57690ccc-ada5-4378-b973-8f71b1f18a3c"
JAAEEI010039789.1	RepeatMasker	SINE/tRNA-RTE	117	417	2526	+	.	ID="RND-1_FAMILY-48";Tend="1179";Tstart="879";shortTE="F";uid="a41441cf-763e-4af4-a0b6-3954dcbc9999"
JAAEEI010039789.1	RepeatMasker	Unknown	15964	16304	1839	+	.	ID="RND-1_FAMILY-266";Tend="1242";Tstart="744";shortTE="F";uid="b9053777-e80e-40cf-b683-3a74eeeeba22"
JAAEEI010039789.1	RepeatMasker	LINE/Penelope	30558	30857	1122	+	.	ID="RND-1_FAMILY-194";TEgroup="ctg_33107%7CRND-1_FAMILY-194%7C1";Tend="1822";Tstart="1668";shortTE="F";uid="2fd90ca9-41ee-40bb-9b47-349792b3f5b9"
JAAEEI010039789.1	RepeatMasker	DNA/hAT-Tip100	10851	10982	1109	+	.	ID="RND-5_FAMILY-735";Tend="893";Tstart="767";shortTE="F";uid="f2f03f4e-ab6a-4673-b7ef-030cfd232e2e"
JAAEEI010039789.1	RepeatMasker	RC/Helitron	15326	15999	3910	+	.	ID="RND-6_FAMILY-2083";Tend="1658";Tstart="970";shortTE="F";uid="23c93284-9f93-4dce-8622-97e359181585"
JAAEEI010039789.1	RepeatMasker	DNA/hAT-Tip100	11006	11198	1319	+	.	ID="RND-1_FAMILY-762";Tend="1518";Tstart="1325";shortTE="F";uid="9819a749-cc91-4ac7-80ff-192dbeedd064"
JAAEEI010039789.1	RepeatMasker	LINE/Penelope	14310	14434	871	+	.	ID="RND-5_FAMILY-309";Tend="1249";Tstart="1126";shortTE="F";uid="3f259509-911f-44d7-adb9-4e674ac60b1f"
JAAEEI010039789.1	RepeatMasker	LINE/R1-LOA	12594	12759	828	+	.	ID="RND-4_FAMILY-994";Tend="1014";Tstart="859";shortTE="F";uid="3c343aaa-4b3a-4e8f-a782-5633faaebcee"
JAAEEI010039789.1	RepeatMasker	Unknown	3007	3263	744	+	.	ID="RND-1_FAMILY-843";Tend="1256";Tstart="1047";shortTE="F";uid="dc21109a-95c0-40b4-9949-7ff967a8c731"
JAAEEI010039789.1	RepeatMasker	Unknown	13552	13969	2616	+	.	ID="RND-4_FAMILY-1041";Tend="1308";Tstart="878";shortTE="F";uid="f17d30ce-d216-4c51-816f-de2ab31168b1"
JAAEEI010039789.1	RepeatMasker	DNA/TcMar-Tc1	27925	28176	682	+	.	ID="rnd-1_family-360";Tend="1286";Tstart="799";shortTE="F";uid="414b201c-8aff-474a-a277-910f2140b1e8"
JAAEEI010039789.1	RepeatMasker	Unknown	3758	3881	873	+	.	ID="RND-4_FAMILY-30";Tend="1194";Tstart="1069";shortTE="F";uid="9b4c301d-9628-4713-af81-cfa3af347158"
JAAEEI010039789.1	RepeatMasker	Unknown	19314	19519	1507	+	.	ID="RND-1_FAMILY-494";Tend="1114";Tstart="888";shortTE="F";uid="7a42c960-e89a-42ff-8b53-9f60b2cc1bd6"
JAAEEI010039789.1	RepeatMasker	Unknown	2166	2318	960	+	.	ID="RND-1_FAMILY-843";Tend="1042";Tstart="892";shortTE="F";uid="5aa0f911-6724-4242-a6dd-0b33b680ed66"
JAAEEI010039789.1	RepeatMasker	DNA/hAT-Tip100	14693	14968	422	+	.	ID="RND-5_FAMILY-3574";TEgroup="ctg_33107%7CRND-5_FAMILY-3574%7C1";Tend="1274";Tstart="869";shortTE="T";uid="42abdfc3-e42f-40d5-8bbd-33c35b100110"
JAAEEI010039789.1	RepeatMasker	Unknown	13053	13350	1158	+	.	ID="RND-1_FAMILY-49";Tend="1258";Tstart="964";shortTE="F";uid="f5a967f2-bf2f-4319-a16e-69e63519eb13"
JAAEEI010039789.1	RepeatMasker	LINE/CR1	22673	22823	1332	+	.	ID="RND-6_FAMILY-15289";Tend="1111";Tstart="961";shortTE="F";uid="baa267a0-da22-4cf1-9c25-a56188d7be49"
JAAEEI010039789.1	RepeatMasker	RC/Helitron	4645	4937	1438	+	.	ID="RND-1_FAMILY-50";Tend="1187";Tstart="902";shortTE="F";uid="c2fb1ee4-551b-4703-b3e2-f51dc3c7870e"
JAAEEI010039789.1	RepeatMasker	Unknown	22867	23060	1156	+	.	ID="RND-1_FAMILY-494";Tend="1114";Tstart="899";shortTE="F";uid="eece6c9e-71f9-44af-a677-84224217af2f"
JAAEEI010039789.1	RepeatMasker	DNA/hAT-Tip100	1856	2164	1803	+	.	ID="RND-4_FAMILY-2323";Tend="1321";Tstart="985";shortTE="F";uid="d8fcd12b-379b-46d4-9794-e7f8facc629f"
JAAEEI010039789.1	RepeatMasker	Unknown	30822	31000	1009	+	.	ID="RND-6_FAMILY-3656";Tend="1556";Tstart="1394";shortTE="F";uid="fa4dd3f2-e9df-45b4-b08c-009295542ec4"
JAAEEI010039789.1	RepeatMasker	Unknown	3906	4619	3223	+	.	ID="RND-1_FAMILY-859";TEgroup="ctg_33107%7CRND-1_FAMILY-859%7C1";Tend="1476";Tstart="899";shortTE="F";uid="d2cc5d06-084f-4641-ab6c-836b6c108ea4"
JAAEEI010039789.1	RepeatMasker	RC/Helitron	27562	27683	1062	-	.	ID="RND-1_FAMILY-193";Tend="1996";Tstart="1875";shortTE="F";uid="d33068ca-8029-422c-adfb-d18a760013b5"
JAAEEI010039789.1	RepeatMasker	Unknown	16365	16531	422	-	.	ID="RND-6_FAMILY-498";Tend="1088";Tstart="927";shortTE="F";uid="c39a952d-2300-47ae-b84f-a945d0b4a07e"
JAAEEI010039789.1	RepeatMasker	DNA/TcMar-Tc1	22103	22439	634	-	.	ID="RND-1_FAMILY-971";Tend="994";Tstart="678";shortTE="F";uid="5f1ecdbc-2129-4923-acb9-9fb761457c1e"
JAAEEI010039789.1	RepeatMasker	SINE/tRNA-RTE	3599	3738	746	-	.	ID="RND-4_FAMILY-384";Tend="1033";Tstart="845";shortTE="F";uid="8593adca-641a-477c-8b19-ba01207bd5c3"
JAAEEI010039789.1	RepeatMasker	Unknown	19031	19204	690	-	.	ID="RND-5_FAMILY-698";Tend="987";Tstart="806";shortTE="F";uid="81a98866-64a8-4ab7-95a0-6a8b062835c8"
JAAEEI010039789.1	RepeatMasker	SINE/tRNA-RTE	1712	1824	574	-	.	ID="RND-4_FAMILY-384";Tend="1171";Tstart="1058";shortTE="F";uid="a0af0643-e839-47fb-91ad-6d0afb244af8"
JAAEEI010039789.1	RepeatMasker	Satellite	8120	8384	2111	-	.	ID="RND-6_FAMILY-46";Tend="1493";Tstart="1233";shortTE="F";uid="a5dd369b-0468-468a-8a3c-4710d4ea004e"
JAAEEI010039789.1	RepeatMasker	DNA/TcMar-Tc1	21644	21766	525	-	.	ID="rnd-1_family-961";Tend="1815";Tstart="1625";shortTE="F";uid="fe30b744-61b4-4bcd-b2cc-adaf4a7ecafb"
JAAEEI010039789.1	RepeatMasker	DNA/TcMar-Tc1	23869	24564	4946	-	.	ID="RND-5_FAMILY-1880";Tend="1648";Tstart="924";shortTE="F";uid="1a564569-7f80-487b-838c-5453c6c241b4"
JAAEEI010039789.1	RepeatMasker	Unknown	21553	21693	421	-	.	ID="RND-4_FAMILY-878";Tend="1430";Tstart="1299";shortTE="F";uid="01c70e4f-bb62-449c-89c6-007313b1ea69"
JAAEEI010039789.1	RepeatMasker	DNA/Sola-2	20903	21133	1309	-	.	ID="RND-6_FAMILY-2584";Tend="865";Tstart="451";shortTE="F";uid="44f1d681-1b23-41c2-8fa8-d8b5eb004d85"
JAAEEI010039789.1	RepeatMasker	Unknown	10695	10804	667	-	.	ID="RND-5_FAMILY-1590";Tend="1536";Tstart="1441";shortTE="F";uid="fdd51f1d-8672-49c7-b462-b588407d5d8f"
JAAEEI010039789.1	RepeatMasker	Unknown	7953	8056	921	-	.	ID="RND-4_FAMILY-737";Tend="876";Tstart="773";shortTE="F";uid="7f4a05a5-a8e9-4597-89a5-11448b67454d"
JAAEEI010039789.1	RepeatMasker	Unknown	5653	5755	652	-	.	ID="RND-6_FAMILY-4";Tend="1607";Tstart="1509";shortTE="F";uid="f0a4b89f-230c-4a8a-b2bb-7c01c612e404"
JAAEEI010039789.1	RepeatMasker	RC/Helitron	10458	10651	732	-	.	ID="RND-1_FAMILY-8";Tend="1494";Tstart="1280";shortTE="F";uid="211af00e-f86b-4b16-a539-293c1f3609bb"
JAAEEI010039789.1	RepeatMasker	Unknown	23254	23689	2904	-	.	ID="RND-6_FAMILY-1527";Tend="1373";Tstart="911";shortTE="F";uid="ac7f9e04-a274-44c2-9a81-8352bb177276"
JAAEEI010039789.1	RepeatMasker	DNA/hAT-Tip100	7030	7224	999	-	.	ID="RND-1_FAMILY-819";TEgroup="ctg_33107%7CRND-1_FAMILY-819%7C1";Tend="1286";Tstart="1147";shortTE="F";uid="327c2efc-d362-4020-b9fd-1c1200aec081"
JAAEEI010039789.1	RepeatMasker	Satellite	12743	12942	877	-	.	ID="RND-6_FAMILY-577";Tend="927";Tstart="750";shortTE="F";uid="5a0da167-5249-40a9-86c3-51f8845a196d"
JAAEEI010039790.1	RepeatMasker	RC/Helitron	41242	41606	2548	+	.	ID="RND-1_FAMILY-6";Tend="2008";Tstart="1684";shortTE="F";uid="3fe7d93e-26ce-4a95-acb1-c511140bd638"
JAAEEI010039790.1	RepeatMasker	Unknown	11334	11602	592	+	.	ID="RND-4_FAMILY-737";TEgroup="ctg_33108%7CRND-4_FAMILY-737%7C1";Tend="1044";Tstart="959";shortTE="T";uid="1a75a073-1b8e-4318-be58-066cc77d3669"
JAAEEI010039790.1	RepeatMasker	Unknown	50802	50920	715	+	.	ID="RND-1_FAMILY-122";TEgroup="ctg_33108%7CRND-1_FAMILY-122%7C1";Tend="1103";Tstart="906";shortTE="F";uid="913162d3-fff1-4a75-bba0-6c0d41b80c13"
JAAEEI010039790.1	RepeatMasker	Unknown	49364	49577	1036	+	.	ID="RND-1_FAMILY-338";Tend="2394";Tstart="2208";shortTE="F";uid="9347be22-b49a-4147-9e6f-7f7e40c17776"
JAAEEI010039790.1	RepeatMasker	Unknown	1215	1374	778	+	.	ID="RND-5_FAMILY-277";Tend="1861";Tstart="1695";shortTE="F";uid="c513de81-3c04-41b3-85b4-5fb555f764c9"
JAAEEI010039790.1	RepeatMasker	LINE/L2	30062	31698	11552	+	.	ID="RND-6_FAMILY-9545";Tend="1667";Tstart="28";shortTE="F";uid="f186b209-c950-4c9f-afe8-8f97cb61e32d"
JAAEEI010039790.1	RepeatMasker	Unknown	21643	21870	1049	+	.	ID="RND-5_FAMILY-1693";Tend="425";Tstart="201";shortTE="F";uid="52f87611-d9a8-47b5-a712-3f88f8abf67e"
JAAEEI010039790.1	RepeatMasker	Unknown	78695	78848	1329	+	.	ID="RND-1_FAMILY-176";Tend="2332";Tstart="2179";shortTE="F";uid="b5ab2849-158a-46a9-af9d-cafdc0c9bb8b"
JAAEEI010039790.1	RepeatMasker	Unknown	36486	36731	772	+	.	ID="RND-6_FAMILY-6738";Tend="1305";Tstart="1039";shortTE="F";uid="7e74a966-43a9-4d70-b7ed-c00eba20a01d"
JAAEEI010039790.1	RepeatMasker	Unknown	87700	88367	4222	+	.	ID="RND-1_FAMILY-506";Tend="1574";Tstart="867";shortTE="F";uid="aad2f8ad-7b64-4642-b575-2104e52f3457"
JAAEEI010039790.1	RepeatMasker	RC/Helitron	51636	51853	1426	+	.	ID="RND-1_FAMILY-197";Tend="1077";Tstart="816";shortTE="F";uid="06b4deea-9705-4b55-ac35-ddd32eb9d673"
JAAEEI010039790.1	RepeatMasker	RC/Helitron	78191	78457	1483	+	.	ID="RND-6_FAMILY-6367";Tend="1099";Tstart="851";shortTE="F";uid="ab669935-b51e-4a67-91fe-685127618ade"
JAAEEI010039790.1	RepeatMasker	Unknown	73512	73707	1116	+	.	ID="RND-1_FAMILY-49";Tend="1624";Tstart="1414";shortTE="F";uid="0c31864a-c552-49eb-a903-8135ebf1b629"
JAAEEI010039790.1	RepeatMasker	RC/Helitron	78839	79014	1227	+	.	ID="RND-4_FAMILY-2756";Tend="1373";Tstart="1200";shortTE="F";uid="7925a02d-37de-4982-b4ef-d26a14658c2b"
JAAEEI010039790.1	RepeatMasker	Unknown	56579	56697	460	+	.	ID="RND-1_FAMILY-422";Tend="1353";Tstart="1238";shortTE="F";uid="15725863-ad73-48a1-822f-8b81a4ac13cb"
JAAEEI010039790.1	RepeatMasker	RC/Helitron	54521	55435	5525	+	.	ID="RND-4_FAMILY-1";Tend="1461";Tstart="474";shortTE="F";uid="30816329-af32-472b-84d5-ebab4bf176f3"
JAAEEI010039790.1	RepeatMasker	LTR/Gypsy	74199	74769	4253	+	.	ID="RND-5_FAMILY-481";Tend="1275";Tstart="721";shortTE="F";uid="43270123-561c-496b-a06f-d6eb6a81d66c"
JAAEEI010039790.1	RepeatMasker	RC/Helitron	60367	60530	1234	+	.	ID="RND-5_FAMILY-331";Tend="1014";Tstart="851";shortTE="F";uid="987567b3-2317-4587-b450-85dd153c280a"
JAAEEI010039790.1	RepeatMasker	LINE/L2	16639	16935	2164	+	.	ID="RND-6_FAMILY-12714";Tend="1350";Tstart="1030";shortTE="F";uid="7cec7b13-83f1-4f71-8549-fdfca38d096f"
JAAEEI010039790.1	RepeatMasker	DNA/TcMar-Tc1	51985	52328	2055	+	.	ID="RND-6_FAMILY-6767";Tend="1488";Tstart="1144";shortTE="F";uid="c60c28af-26e3-401f-8564-d50f06a41bd2"
JAAEEI010039790.1	RepeatMasker	Unknown	73697	73890	1040	+	.	ID="RND-4_FAMILY-167";Tend="1286";Tstart="1086";shortTE="F";uid="5f92d253-5998-44af-9034-9158598b51ca"
JAAEEI010039790.1	RepeatMasker	Unknown	31756	31908	948	+	.	ID="RND-5_FAMILY-5";Tend="1020";Tstart="870";shortTE="F";uid="52bda778-6e38-4476-9bb8-508d42a19893"
JAAEEI010039790.1	RepeatMasker	LINE/Penelope	13632	13819	1499	+	.	ID="RND-6_FAMILY-6586";Tend="1514";Tstart="1325";shortTE="F";uid="8817243d-3088-4790-b40b-2622f21e5bf9"
JAAEEI010039790.1	RepeatMasker	SINE/5S	74803	75115	2011	+	.	ID="RND-6_FAMILY-1850";Tend="1276";Tstart="963";shortTE="F";uid="caec33af-8c3b-4a61-a65c-04ff35cb5e6e"
JAAEEI010039790.1	RepeatMasker	DNA/Maverick	46991	47252	1148	+	.	ID="RND-6_FAMILY-759";Tend="1142";Tstart="807";shortTE="F";uid="76b29c45-6318-46de-b49d-13052c7dca6b"
JAAEEI010039790.1	RepeatMasker	Unknown	71349	71455	799	+	.	ID="RND-6_FAMILY-2803";Tend="1480";Tstart="1375";shortTE="F";uid="3bdba58b-3816-410a-a6a3-f05060afec5e"
JAAEEI010039790.1	RepeatMasker	Unknown	76836	77259	1494	+	.	ID="RND-4_FAMILY-132";Tend="1485";Tstart="941";shortTE="F";uid="b3d06e4e-8112-4bbc-9f87-4077ca30fea0"
JAAEEI010039790.1	RepeatMasker	Unknown	87427	87638	1504	+	.	ID="RND-4_FAMILY-132";Tend="1464";Tstart="1257";shortTE="F";uid="49b4a59d-3f7a-4ebb-a654-1ce47dd06429"
JAAEEI010039790.1	RepeatMasker	Unknown	17736	17996	1879	+	.	ID="RND-1_FAMILY-41";Tend="1758";Tstart="1492";shortTE="F";uid="ec715eea-089d-4193-beb3-7d597c076e98"
JAAEEI010039790.1	RepeatMasker	Unknown	84327	84539	753	+	.	ID="RND-1_FAMILY-149";TEgroup="ctg_33108%7CRND-1_FAMILY-149%7C1";Tend="1103";Tstart="963";shortTE="F";uid="faaf0a2d-ad03-4de6-aa70-8b78d31743ce"
JAAEEI010039790.1	RepeatMasker	RC/Helitron	85713	86354	4082	+	.	ID="RND-1_FAMILY-193";Tend="1494";Tstart="837";shortTE="F";uid="90d15a27-7c73-43d9-acd3-10ff49d53630"
JAAEEI010039790.1	RepeatMasker	Unknown	72450	73101	4276	+	.	ID="RND-4_FAMILY-203";Tend="1613";Tstart="936";shortTE="F";uid="c6a05f27-8821-405e-8aaf-89d1badc5bb4"
JAAEEI010039790.1	RepeatMasker	Unknown	36094	36220	554	+	.	ID="RND-6_FAMILY-6037";Tend="2352";Tstart="2200";shortTE="F";uid="7581e75e-a093-4dfe-8d0a-77a4f09c1194"
JAAEEI010039790.1	RepeatMasker	Unknown	85092	85402	485	+	.	ID="RND-1_FAMILY-149";TEgroup="ctg_33108%7CRND-1_FAMILY-149%7C2";Tend="1023";Tstart="832";shortTE="F";uid="14d28420-d696-4b90-9263-a848b47de94f"
JAAEEI010039790.1	RepeatMasker	LINE/Penelope	68344	68799	3095	+	.	ID="RND-6_FAMILY-6622";Tend="1378";Tstart="940";shortTE="F";uid="817a64ea-8293-41bc-946b-b3c0a265d563"
JAAEEI010039790.1	RepeatMasker	DNA/TcMar-Tc1	17088	17620	3800	+	.	ID="RND-5_FAMILY-701";Tend="1549";Tstart="991";shortTE="F";uid="a7bf96d1-9aed-48dd-9d4f-cf7a43d3db47"
JAAEEI010039790.1	RepeatMasker	Satellite	16499	16660	1187	+	.	ID="RND-6_FAMILY-577";Tend="1194";Tstart="1031";shortTE="F";uid="fbf1d39a-92ec-4301-bb35-eefa74561fa3"
JAAEEI010039790.1	RepeatMasker	Unknown	77381	77942	3146	+	.	ID="RND-4_FAMILY-203";Tend="1579";Tstart="1046";shortTE="F";uid="8bb4ea07-117f-4353-b371-08d191ed7fb1"
JAAEEI010039790.1	RepeatMasker	Unknown	46860	46962	750	+	.	ID="RND-1_FAMILY-42";Tend="1772";Tstart="1671";shortTE="F";uid="c96c232a-5473-4fd9-a352-495980326c33"
JAAEEI010039790.1	RepeatMasker	Unknown	34633	35087	2825	+	.	ID="RND-1_FAMILY-49";Tend="1468";Tstart="963";shortTE="F";uid="5fa18db8-73fe-44f6-abbf-8ec4e352a312"
JAAEEI010039790.1	RepeatMasker	LINE/RTE-BovB	19161	19685	3916	+	.	ID="RND-6_FAMILY-35";Tend="1734";Tstart="1197";shortTE="F";uid="d4f2a651-219d-41e6-937b-2c5ddf310d52"
JAAEEI010039790.1	RepeatMasker	SINE/5S	65842	66224	1547	+	.	ID="RND-5_FAMILY-566";Tend="1204";Tstart="825";shortTE="F";uid="8bfe2312-e898-450c-953c-667e748291f4"
JAAEEI010039790.1	RepeatMasker	RC/Helitron	90542	91780	9768	+	.	ID="RND-1_FAMILY-155";Tend="2852";Tstart="1528";shortTE="F";uid="adebf6cb-b935-48a6-8ba6-19d1ffc612a5"
JAAEEI010039790.1	RepeatMasker	Unknown	60957	61405	1802	+	.	ID="RND-6_FAMILY-154";Tend="1613";Tstart="1215";shortTE="F";uid="3dbf1be3-cc2f-4ee3-bbe0-7c649734bb54"
JAAEEI010039790.1	RepeatMasker	Unknown	36746	37252	3392	+	.	ID="RND-4_FAMILY-132";Tend="1463";Tstart="957";shortTE="F";uid="0f929bfa-32c4-432e-8b2f-67d881f36ddd"
JAAEEI010039790.1	RepeatMasker	Satellite	60564	60893	2115	+	.	ID="RND-6_FAMILY-46";Tend="1519";Tstart="1194";shortTE="F";uid="6e9e929b-f6e3-4f92-97db-4b700a9d50c0"
JAAEEI010039790.1	RepeatMasker	Unknown	81922	83038	3209	+	.	ID="RND-5_FAMILY-3045";TEgroup="ctg_33108%7CRND-5_FAMILY-3045%7C1";Tend="1712";Tstart="678";shortTE="F";uid="ea96aa12-af17-40e7-a3bc-d57674ebb82b"
JAAEEI010039790.1	RepeatMasker	LTR	58111	58217	716	+	.	ID="RND-1_FAMILY-800";Tend="2512";Tstart="2396";shortTE="F";uid="a0ff3296-65fb-4a08-b28b-6d6780f4a620"
JAAEEI010039790.1	RepeatMasker	Unknown	12971	13264	2305	+	.	ID="RND-1_FAMILY-227";Tend="1263";Tstart="976";shortTE="F";uid="e15b3bd3-55a3-4488-ba15-f955e89f42fc"
JAAEEI010039790.1	RepeatMasker	RC/Helitron	32780	33144	2933	+	.	ID="RND-1_FAMILY-193";Tend="1025";Tstart="662";shortTE="F";uid="7a3d98cc-dc14-4b7b-a76c-5096c6c65c7d"
JAAEEI010039790.1	RepeatMasker	Unknown	92168	92631	984	+	.	ID="RND-4_FAMILY-203";TEgroup="ctg_33108%7CRND-4_FAMILY-203%7C1";Tend="1172";Tstart="989";shortTE="F";uid="cb8e1875-3f42-47e6-a5f1-0c3fa3d50575"
JAAEEI010039790.1	RepeatMasker	RC/Helitron	44441	45129	4671	+	.	ID="RND-5_FAMILY-848";Tend="1607";Tstart="910";shortTE="F";uid="be241953-bd86-4beb-afba-306e451eec97"
JAAEEI010039790.1	RepeatMasker	RC/Helitron	10178	10427	1917	+	.	ID="RND-6_FAMILY-317";Tend="1178";Tstart="935";shortTE="F";uid="23a998f2-aa7d-488a-9a3e-0db42265f54b"
JAAEEI010039790.1	RepeatMasker	RC/Helitron	13823	14359	3626	+	.	ID="RND-1_FAMILY-197";Tend="1420";Tstart="888";shortTE="F";uid="de4372eb-3cb0-4888-8278-c2bdaa16a846"
JAAEEI010039790.1	RepeatMasker	RC/Helitron	12715	12967	1719	+	.	ID="RND-6_FAMILY-7275";Tend="1617";Tstart="1354";shortTE="F";uid="4b1b0e94-1f3d-4c5b-ba8f-e0213b40dd25"
JAAEEI010039790.1	RepeatMasker	LINE/CR1	52318	53643	6194	+	.	ID="RND-5_FAMILY-254";Tend="1816";Tstart="599";shortTE="F";uid="a23e0177-b7c2-4e69-90bb-09d2722c1150"
JAAEEI010039790.1	RepeatMasker	Unknown	37697	38143	1534	+	.	ID="RND-6_FAMILY-6755";Tend="1640";Tstart="1209";shortTE="F";uid="975f9e6f-31b9-4a07-9e1c-bb78aa11691b"
JAAEEI010039790.1	RepeatMasker	RC/Helitron	89467	89785	2423	+	.	ID="RND-1_FAMILY-999";Tend="904";Tstart="594";shortTE="F";uid="43dc07c0-3d12-45dc-b848-50487d9b50c7"
JAAEEI010039790.1	RepeatMasker	Unknown	64826	64965	465	+	.	ID="RND-5_FAMILY-1380";Tend="662";Tstart="516";shortTE="F";uid="5a6dea7b-769b-431a-a23d-e93145ef208f"
JAAEEI010039790.1	RepeatMasker	Unknown	42901	43847	5580	+	.	ID="RND-4_FAMILY-734";Tend="2437";Tstart="1500";shortTE="F";uid="87ffcefe-7f01-4f92-ae8c-52b779b8155f"
JAAEEI010039790.1	RepeatMasker	Unknown	1645	2152	1064	+	.	ID="RND-6_FAMILY-158";TEgroup="ctg_33108%7CRND-6_FAMILY-158%7C1";Tend="685";Tstart="1";shortTE="F";uid="977d183b-ddbf-4c1c-b232-a8184483bd7f"
JAAEEI010039790.1	RepeatMasker	Unknown	15522	15836	1653	+	.	ID="RND-6_FAMILY-399";Tend="816";Tstart="500";shortTE="F";uid="0b883865-afdb-464c-8138-ba9185c74297"
JAAEEI010039790.1	RepeatMasker	Unknown	48688	49348	2402	+	.	ID="RND-5_FAMILY-3059";Tend="963";Tstart="515";shortTE="F";uid="98cc9796-1c4f-44dc-8163-dc5c1b53177c"
JAAEEI010039790.1	RepeatMasker	RC/Helitron	18765	19161	3016	+	.	ID="RND-5_FAMILY-848";Tend="1308";Tstart="910";shortTE="F";uid="7ee6a0a8-470f-4f2e-a847-204d1b3a2524"
JAAEEI010039790.1	RepeatMasker	LINE/R1-LOA	21020	21381	2977	+	.	ID="RND-1_FAMILY-249";Tend="2935";Tstart="2574";shortTE="F";uid="ff9b04de-d003-4fc4-88ab-7bf855444b72"
JAAEEI010039790.1	RepeatMasker	Unknown	71508	72161	1910	+	.	ID="RND-6_FAMILY-6037";Tend="1163";Tstart="502";shortTE="F";uid="28361864-791d-4986-a8ca-9b954ee39b2a"
JAAEEI010039790.1	RepeatMasker	LINE/L2	79082	79237	795	+	.	ID="RND-4_FAMILY-1395";Tend="704";Tstart="554";shortTE="F";uid="6cc66e8e-8c8d-4235-90f3-3c0940e486a1"
JAAEEI010039790.1	RepeatMasker	Unknown	62604	63260	2681	+	.	ID="RND-1_FAMILY-375";Tend="1519";Tstart="888";shortTE="F";uid="0ce613dd-5e76-4875-9413-4614a13dec5e"
JAAEEI010039790.1	RepeatMasker	Unknown	88864	89091	614	+	.	ID="RND-1_FAMILY-251";Tend="374";Tstart="111";shortTE="F";uid="d34a6cf6-4c04-40f1-bf7f-69b3a13fae17"
JAAEEI010039790.1	RepeatMasker	RC/Helitron	1097	1220	533	+	.	ID="HELITRON-N7_PXU";Tend="128";Tstart="8";shortTE="F";uid="3d925f06-b40a-4373-ac6c-8e6e26fa692f"
JAAEEI010039790.1	RepeatMasker	DNA/CMC-Chapaev-3	80577	81004	2936	+	.	ID="RND-6_FAMILY-2378";Tend="1263";Tstart="830";shortTE="F";uid="f10f67e4-ba0a-4f05-b8a9-64b768de552c"
JAAEEI010039790.1	RepeatMasker	Unknown	19691	21026	10084	+	.	ID="RND-6_FAMILY-2909";Tend="2971";Tstart="1621";shortTE="F";uid="8b9db7cc-7aa9-4f70-a931-9f1914396dc3"
JAAEEI010039790.1	RepeatMasker	Unknown	2273	2521	1239	+	.	ID="RND-6_FAMILY-2918";Tend="1600";Tstart="1333";shortTE="F";uid="c3d4308b-fd6e-42f1-a05e-002439ac1d11"
JAAEEI010039790.1	RepeatMasker	Unknown	86352	86998	3494	+	.	ID="RND-1_FAMILY-506";Tend="1569";Tstart="871";shortTE="F";uid="8cdb69c8-96e5-49c9-b1cf-01f9a81eea38"
JAAEEI010039790.1	RepeatMasker	Unknown	48511	48637	745	+	.	ID="RND-5_FAMILY-574";Tend="917";Tstart="790";shortTE="F";uid="60fd09fd-177b-43d6-a688-62083d858bd9"
JAAEEI010039790.1	RepeatMasker	DNA/TcMar-Tc1	37263	37386	866	+	.	ID="RND-1_FAMILY-114";Tend="2564";Tstart="2427";shortTE="F";uid="99c8e7c2-c420-47c2-b24b-7b4115f376bc"
JAAEEI010039790.1	RepeatMasker	DNA/hAT-Tip100	80055	80308	1192	+	.	ID="RND-3_FAMILY-262";Tend="1026";Tstart="794";shortTE="F";uid="287844a0-ede3-479a-9837-f9f6432258f4"
JAAEEI010039790.1	RepeatMasker	Unknown	68783	68935	864	+	.	ID="RND-5_FAMILY-5";Tend="1020";Tstart="870";shortTE="F";uid="85c223f5-94c3-4467-b6c4-05db34bfe0de"
JAAEEI010039790.1	RepeatMasker	Unknown	88354	88491	451	+	.	ID="RND-6_FAMILY-3992";Tend="1529";Tstart="1408";shortTE="F";uid="c624364b-60b4-4897-9368-531cdbaed4ef"
JAAEEI010039790.1	RepeatMasker	DNA/Kolobok-T2	81179	81314	909	+	.	ID="RND-1_FAMILY-20";Tend="1371";Tstart="1237";shortTE="F";uid="827f145c-9ce9-46c0-a1e5-ad78f94fece6"
JAAEEI010039790.1	RepeatMasker	Unknown	56472	56580	405	+	.	ID="RND-6_FAMILY-2183";Tend="180";Tstart="77";shortTE="F";uid="22cead85-2d1f-4963-a507-ef83dd58213a"
JAAEEI010039790.1	RepeatMasker	Unknown	83084	83199	440	+	.	ID="RND-5_FAMILY-1380";Tend="636";Tstart="516";shortTE="F";uid="c5c1eba6-8169-4858-bb54-f12fe9821277"
JAAEEI010039790.1	RepeatMasker	Unknown	53735	53944	1750	+	.	ID="RND-6_FAMILY-17743";Tend="1176";Tstart="967";shortTE="F";uid="b0b6d91a-94d8-4db3-8a68-b68922ccae0c"
JAAEEI010039790.1	RepeatMasker	Unknown	66467	66830	2879	+	.	ID="RND-6_FAMILY-2576";Tend="1844";Tstart="1485";shortTE="F";uid="50e91140-7838-4f20-860e-80a781c2a5d8"
JAAEEI010039790.1	RepeatMasker	SINE/tRNA-RTE	56700	56997	2043	+	.	ID="RND-4_FAMILY-632";Tend="1118";Tstart="795";shortTE="F";uid="efe7d0b0-d50d-4ebe-8b71-7d46a823f843"
JAAEEI010039790.1	RepeatMasker	Unknown	32600	32782	957	+	.	ID="RND-6_FAMILY-1126";Tend="672";Tstart="478";shortTE="F";uid="8ef6af66-e662-4688-90f6-6c31a4c84ab4"
JAAEEI010039790.1	RepeatMasker	LINE/L2	25192	27521	8274	+	.	ID="RND-5_FAMILY-624";Tend="1929";Tstart="57";shortTE="F";uid="196ce712-f7fe-465a-b198-178f8ad87dce"
JAAEEI010039790.1	RepeatMasker	Unknown	63304	63522	1645	-	.	ID="RND-1_FAMILY-294";Tend="280";Tstart="60";shortTE="F";uid="2654013f-a45a-47d5-a738-d391e5f3befd"
JAAEEI010039790.1	RepeatMasker	Unknown	66909	67057	1231	-	.	ID="RND-5_FAMILY-2032";Tend="595";Tstart="446";shortTE="F";uid="60912a19-436a-4b51-bd5a-eb5ae584824f"
JAAEEI010039790.1	RepeatMasker	Unknown	45524	45817	2191	-	.	ID="RND-5_FAMILY-215";Tend="1323";Tstart="1016";shortTE="F";uid="1793e9f4-d6bf-441e-a97d-d3159eb9f5fa"
JAAEEI010039790.1	RepeatMasker	DNA/hAT-Tip100	58208	58439	1414	-	.	ID="RND-5_FAMILY-349";Tend="2029";Tstart="1827";shortTE="F";uid="a6b1cde0-8fae-4f82-aa94-5006645302a1"
JAAEEI010039790.1	RepeatMasker	DNA/TcMar-Tc1	44409	44548	487	-	.	ID="RND-1_FAMILY-1118";Tend="1485";Tstart="1353";shortTE="F";uid="bcb4ca76-b6fd-4883-8372-1130d3ac9173"
JAAEEI010039790.1	RepeatMasker	DNA/CMC-Chapaev-3	85431	85699	1811	-	.	ID="RND-1_FAMILY-68";Tend="1411";Tstart="1138";shortTE="F";uid="0b0da51c-f426-4df9-b9b2-aebc134563c9"
JAAEEI010039790.1	RepeatMasker	Unknown	61700	62615	3756	-	.	ID="RND-1_FAMILY-206";Tend="1377";Tstart="290";shortTE="F";uid="b236a2be-1a5f-45ed-a8f1-7996c58e1ba6"
JAAEEI010039790.1	RepeatMasker	Unknown	10576	11015	2369	-	.	ID="RND-6_FAMILY-6143";Tend="1333";Tstart="868";shortTE="F";uid="c4f9a9fb-12de-4fe7-a8f0-b7da7676826b"
JAAEEI010039790.1	RepeatMasker	Unknown	32171	32614	2343	-	.	ID="RND-1_FAMILY-49";Tend="1523";Tstart="1007";shortTE="F";uid="907b1814-549e-4997-a979-c0b24847adc4"
JAAEEI010039790.1	RepeatMasker	RC/Helitron	59271	60358	3789	-	.	ID="RND-5_FAMILY-331";TEgroup="ctg_33108%7CRND-5_FAMILY-331%7C1";Tend="2214";Tstart="796";shortTE="F";uid="c0d8e4a3-6785-4aae-80a0-1c5621fef1cc"
JAAEEI010039790.1	RepeatMasker	Unknown	47536	47697	1043	-	.	ID="RND-6_FAMILY-3995";Tend="1269";Tstart="1109";shortTE="F";uid="0605491d-e654-442b-898c-a1a9bcfdaa4c"
JAAEEI010039790.1	RepeatMasker	DNA/CMC-Chapaev-3	39132	39466	1431	-	.	ID="RND-6_FAMILY-672";Tend="1173";Tstart="900";shortTE="F";uid="e11f8080-1b62-47eb-8af2-1377b9989097"
JAAEEI010039790.1	RepeatMasker	Unknown	89092	89398	3248	-	.	ID="RND-1_FAMILY-49";Tend="1586";Tstart="963";shortTE="F";uid="e9eb89e9-80da-479e-abde-b4e7f7c4ea62"
JAAEEI010039790.1	RepeatMasker	RC/Helitron	64171	64484	1650	-	.	ID="RND-6_FAMILY-6367";Tend="1161";Tstart="851";shortTE="F";uid="f68f525a-d67a-4261-a89b-1e7b47c0753b"
JAAEEI010039790.1	RepeatMasker	RC/Helitron	56063	56456	1921	-	.	ID="RND-1_FAMILY-193";TEgroup="ctg_33108%7CRND-1_FAMILY-193%7C1";Tend="2011";Tstart="920";shortTE="F";uid="c4033221-57c0-4850-b0a9-a118c59c470a"
JAAEEI010039790.1	RepeatMasker	RC/Helitron	80956	81180	1790	-	.	ID="RND-6_FAMILY-317";Tend="1163";Tstart="935";shortTE="F";uid="89717197-56fb-484a-b2b1-c6d41c009116"
JAAEEI010039790.1	RepeatMasker	Unknown	13509	13652	934	-	.	ID="RND-1_FAMILY-221";Tend="1412";Tstart="1179";shortTE="F";uid="55f689c6-00d7-4ea8-93f5-42f5502b20de"
JAAEEI010039790.1	RepeatMasker	Unknown	35636	36205	3058	-	.	ID="RND-5_FAMILY-16";Tend="1577";Tstart="1009";shortTE="F";uid="53a51107-1a30-4621-8956-1a72a31e84e5"
JAAEEI010039790.1	RepeatMasker	Unknown	55561	56025	2752	-	.	ID="RND-5_FAMILY-3059";Tend="962";Tstart="515";shortTE="F";uid="ef4ce57f-7bcf-46d2-8caf-0c68fe03eeda"
JAAEEI010039790.1	RepeatMasker	DNA/TcMar-Tc1	83378	84089	4955	-	.	ID="RND-6_FAMILY-1003";Tend="1650";Tstart="943";shortTE="F";uid="cd09e760-4264-4b8d-95c3-5077c6bfcf03"
JAAEEI010039790.1	RepeatMasker	DNA/Academ-1	15427	15565	1130	-	.	ID="RND-5_FAMILY-209";Tend="919";Tstart="782";shortTE="F";uid="173aa5ce-54d1-4520-a1b9-d22c714887b1"
JAAEEI010039790.1	RepeatMasker	Unknown	49571	50425	5958	-	.	ID="RND-6_FAMILY-1317";Tend="1666";Tstart="798";shortTE="F";uid="6241f3a5-6191-4150-a03f-a56c9acfacb5"
JAAEEI010039790.1	RepeatMasker	RC/Helitron	65492	65804	2259	-	.	ID="RND-1_FAMILY-278";Tend="1713";Tstart="1414";shortTE="F";uid="8e38f2f4-70e9-4e7d-9383-d9f0b752e35c"
JAAEEI010039790.1	RepeatMasker	Unknown	94068	94452	2624	-	.	ID="RND-6_FAMILY-3739";Tend="1536";Tstart="1158";shortTE="F";uid="e48fe723-b6e2-41f8-ab50-3e2635b4ee51"
JAAEEI010039790.1	RepeatMasker	RC/Helitron	57300	57431	511	-	.	ID="RND-1_FAMILY-913";Tend="667";Tstart="536";shortTE="F";uid="64085fa3-2ec2-4080-b539-04604e8a365e"
JAAEEI010039790.1	RepeatMasker	Unknown	37278	37408	908	-	.	ID="RND-1_FAMILY-28";Tend="766";Tstart="637";shortTE="F";uid="c88718ac-c879-447e-8464-506addc0ea3e"
JAAEEI010039790.1	RepeatMasker	Unknown	34813	35141	610	-	.	ID="RND-6_FAMILY-1688";Tend="1210";Tstart="899";shortTE="F";uid="52fc0cf1-74d8-489e-8b8a-df5fdaedd697"
JAAEEI010039790.1	RepeatMasker	Unknown	37379	37980	3263	-	.	ID="RND-5_FAMILY-16";Tend="1579";Tstart="952";shortTE="F";uid="4123a7dc-e177-4c11-9b30-a9a17c8b8039"
JAAEEI010039790.1	RepeatMasker	Satellite	66635	66912	2035	-	.	ID="RND-5_FAMILY-399";Tend="1482";Tstart="1209";shortTE="F";uid="3d5ac55b-d122-4962-a9db-9427597859ff"
JAAEEI010039790.1	RepeatMasker	Unknown	85100	85283	414	-	.	ID="RND-5_FAMILY-2398";Tend="1094";Tstart="881";shortTE="F";uid="2ced5a04-6764-4c23-936c-3c66ab823654"
JAAEEI010039790.1	RepeatMasker	Unknown	47689	47970	1561	-	.	ID="RND-1_FAMILY-903";Tend="1187";Tstart="928";shortTE="F";uid="aece3763-684d-47ce-b3a9-5eed0dc85b08"
JAAEEI010039790.1	RepeatMasker	Unknown	79451	79883	1287	-	.	ID="RND-1_FAMILY-251";Tend="507";Tstart="111";shortTE="F";uid="832ba657-aa6f-4225-a2e9-aee8a6ab6f76"
JAAEEI010039790.1	RepeatMasker	Unknown	66275	66467	1006	-	.	ID="RND-6_FAMILY-6037";Tend="2397";Tstart="2217";shortTE="F";uid="ba0b34d8-2e5b-4728-9c2a-7ef51850cb6b"
JAAEEI010039790.1	RepeatMasker	DNA/TcMar-Tc1	43950	44124	1370	-	.	ID="RND-4_FAMILY-1141";Tend="821";Tstart="647";shortTE="F";uid="d1e6a409-a42d-412b-97ac-a81d521a7aae"
JAAEEI010039790.1	RepeatMasker	DNA/Maverick	18391	18518	529	-	.	ID="RND-1_FAMILY-595";Tend="712";Tstart="589";shortTE="F";uid="7c3f1453-560a-40b5-9c8d-3a13ce96b46e"
JAAEEI010039790.1	RepeatMasker	Unknown	87333	87434	529	-	.	ID="RND-4_FAMILY-203";Tend="1613";Tstart="1517";shortTE="F";uid="db5153b6-6593-44e2-82cb-7bf9f9d652ab"
JAAEEI010039790.1	RepeatMasker	Unknown	91972	92083	715	-	.	ID="RND-6_FAMILY-1126";Tend="727";Tstart="623";shortTE="F";uid="6f793ea2-3572-406a-81da-59bcd9f5f781"
JAAEEI010039790.1	RepeatMasker	Unknown	74081	74193	691	-	.	ID="RND-1_FAMILY-149";Tend="1082";Tstart="965";shortTE="F";uid="bb4344b1-1768-4bd7-90e5-53ae6ab2db4f"
JAAEEI010039790.1	RepeatMasker	DNA/TcMar-Tc1	21384	21838	3193	-	.	ID="RND-4_FAMILY-629";Tend="1564";Tstart="1110";shortTE="F";uid="d0909fea-ff8f-46b0-a7b9-37d1a126b27d"
JAAEEI010039790.1	RepeatMasker	Unknown	41821	41938	437	-	.	ID="RND-1_FAMILY-149";Tend="976";Tstart="832";shortTE="F";uid="9e177385-a3db-49b0-a26b-e3ee903ad103"
JAAEEI010039790.1	RepeatMasker	Unknown	41604	41811	1428	-	.	ID="RND-1_FAMILY-66";Tend="1140";Tstart="934";shortTE="F";uid="ec215797-d8e7-4907-b48c-4c156a7596de"
JAAEEI010039790.1	RepeatMasker	Unknown	69990	70645	2065	-	.	ID="RND-1_FAMILY-49";TEgroup="ctg_33108%7CRND-1_FAMILY-49%7C1";Tend="1618";Tstart="964";shortTE="F";uid="e4a4765c-63d7-4bf2-b2d7-4e845a0edea2"
JAAEEI010039790.1	RepeatMasker	RC/Helitron	57824	57960	522	-	.	ID="RND-1_FAMILY-913";Tend="675";Tstart="545";shortTE="F";uid="6410e64a-1df9-4f10-8f80-259e0eeb7815"
JAAEEI010039790.1	RepeatMasker	RC/Helitron	50422	50645	1600	-	.	ID="RND-6_FAMILY-317";Tend="1172";Tstart="931";shortTE="F";uid="300880ef-1cfe-4d5e-9d8e-1afa36b42ac2"
JAAEEI010039790.1	RepeatMasker	Unknown	14621	14980	1795	-	.	ID="RND-1_FAMILY-338";Tend="1165";Tstart="793";shortTE="F";uid="99453061-fd4a-4435-8ba1-8bca82f9cc4a"
JAAEEI010039790.1	RepeatMasker	LTR/ERV1	34408	34612	1749	-	.	ID="RND-1_FAMILY-174";Tend="1110";Tstart="905";shortTE="F";uid="1581c19a-7e16-4234-9f24-933bbcaf5537"
JAAEEI010039790.1	RepeatMasker	Unknown	81332	81432	608	-	.	ID="RND-1_FAMILY-11";Tend="1354";Tstart="1248";shortTE="F";uid="d34b9914-7ba9-4d00-bfae-a6534f5b8c8f"
JAAEEI010039790.1	RepeatMasker	DNA/TcMar-Tc1	50968	51522	2083	-	.	ID="RND-1_FAMILY-339";TEgroup="ctg_33108%7CRND-1_FAMILY-339%7C1";Tend="2474";Tstart="621";shortTE="F";uid="03517a2e-3bbe-42ec-a0b1-57936d68f1ff"
JAAEEI010039790.1	RepeatMasker	DNA/Maverick	16928	17086	991	-	.	ID="RND-6_FAMILY-759";Tend="1074";Tstart="917";shortTE="F";uid="0dd58fab-1c7e-48dd-b056-3d57ac00fb6a"
JAAEEI010039790.1	RepeatMasker	DNA/TcMar-Tc1	81293	81423	551	-	.	ID="RND-5_FAMILY-20";Tend="1707";Tstart="1574";shortTE="F";uid="f8b22871-0573-4877-aa50-0473de1c3b03"
JAAEEI010039790.1	RepeatMasker	Unknown	54222	54525	2129	-	.	ID="RND-4_FAMILY-18";Tend="1077";Tstart="772";shortTE="F";uid="00b7ef2a-5f9b-4e82-82ff-33f78f637938"
JAAEEI010039790.1	RepeatMasker	Unknown	35485	35602	415	-	.	ID="RND-6_FAMILY-3992";Tend="1529";Tstart="1427";shortTE="F";uid="6ff8f5a9-dcec-42c9-9b0d-6207e13b6b91"
JAAEEI010039790.1	RepeatMasker	Unknown	28573	28897	2035	-	.	ID="RND-5_FAMILY-215";Tend="1323";Tstart="953";shortTE="F";uid="52da5ff9-00e3-4acd-bb66-56791a84fce7"
JAAEEI010039790.1	RepeatMasker	Unknown	2527	3367	3264	-	.	ID="RND-1_FAMILY-28";Tend="2027";Tstart="659";shortTE="F";uid="6986cb47-b2de-4e1b-ad27-dc621f821d4f"
JAAEEI010039790.1	RepeatMasker	Unknown	72262	72446	1227	-	.	ID="RND-1_FAMILY-28";Tend="833";Tstart="645";shortTE="F";uid="4b93e712-ebf3-4e00-878c-8606f6634c7b"
JAAEEI010039790.1	RepeatMasker	Unknown	61045	61585	3800	-	.	ID="RND-1_FAMILY-49";Tend="1522";Tstart="970";shortTE="F";uid="02964fb3-4204-45dd-ba37-8bb39b8eeaed"
JAAEEI010039790.1	RepeatMasker	Unknown	92362	92472	580	-	.	ID="RND-6_FAMILY-1126";Tend="603";Tstart="476";shortTE="F";uid="63033533-fdb1-49d0-bbf1-79d4e154975a"
JAAEEI010039790.1	RepeatMasker	RC/Helitron	38465	39118	4543	-	.	ID="RND-6_FAMILY-671";Tend="1652";Tstart="974";shortTE="F";uid="9b45e031-0548-46f0-9cc0-6fbb85266b98"
JAAEEI010039790.1	RepeatMasker	RC/Helitron	92125	92316	830	-	.	ID="RND-6_FAMILY-3129";Tend="2712";Tstart="2472";shortTE="F";uid="c131f5c8-b763-4621-924a-35fcdb9eed5a"
JAAEEI010039790.1	RepeatMasker	RC/Helitron	58432	58552	1085	-	.	ID="RND-1_FAMILY-197";Tend="2063";Tstart="1943";shortTE="F";uid="0ef9f347-ed13-4c61-b749-79fba9271794"
JAAEEI010039790.1	RepeatMasker	RC/Helitron	65164	65368	1179	-	.	ID="RND-5_FAMILY-848";Tend="1597";Tstart="1390";shortTE="F";uid="82530487-8703-4eff-9915-4907307ec3b0"
JAAEEI010039790.1	RepeatMasker	Unknown	27074	27611	2688	-	.	ID="RND-6_FAMILY-1901";Tend="1470";Tstart="940";shortTE="F";uid="98b292d0-fbe3-4e1d-a859-4d963294230c"
JAAEEI010039790.1	RepeatMasker	LINE/L2	47256	47555	1957	-	.	ID="RND-6_FAMILY-12714";Tend="1369";Tstart="1030";shortTE="F";uid="2934359d-9b79-4d51-845f-c9c5604e5cdd"
JAAEEI010039791.1	RepeatMasker	DNA/TcMar-Tc1	46096	46541	2522	+	.	ID="RND-1_FAMILY-1116";Tend="2477";Tstart="1990";shortTE="F";uid="4fb0a412-94f1-42d5-9d0e-cdd21987b78e"
JAAEEI010039791.1	RepeatMasker	DNA/MULE-MuDR	123890	124138	1833	+	.	ID="RND-5_FAMILY-444";Tend="1114";Tstart="868";shortTE="F";uid="e95a40f5-bafb-48bf-ae3d-c2c3489fbde9"
JAAEEI010039791.1	RepeatMasker	Satellite	80665	80771	525	+	.	ID="RND-3_FAMILY-672";Tend="1035";Tstart="931";shortTE="F";uid="f0ebe928-7603-4682-ac74-a4c9986b03a3"
JAAEEI010039791.1	RepeatMasker	DNA/hAT-Ac	113237	113767	2613	+	.	ID="RND-1_FAMILY-18";Tend="1371";Tstart="781";shortTE="F";uid="26f439c9-562f-41eb-a91e-3ee9877f5620"
JAAEEI010039791.1	RepeatMasker	Unknown	139942	140225	1609	+	.	ID="RND-6_FAMILY-802";Tend="1407";Tstart="1096";shortTE="F";uid="7d69dff5-dfe6-448d-a87e-6585a64fffb5"
JAAEEI010039791.1	RepeatMasker	Unknown	75342	75521	805	+	.	ID="RND-2_FAMILY-22";Tend="1151";Tstart="956";shortTE="F";uid="e54def81-ba4f-499e-956f-4509ebb0549c"
JAAEEI010039791.1	RepeatMasker	Unknown	92864	93233	2266	+	.	ID="RND-1_FAMILY-287";Tend="1470";Tstart="1098";shortTE="F";uid="b64bf640-3ff9-41a7-837f-36f6d9e11f98"
JAAEEI010039791.1	RepeatMasker	Unknown	131037	131266	1552	+	.	ID="RND-6_FAMILY-1658";Tend="1353";Tstart="1133";shortTE="F";uid="688133ba-fd4c-4b3e-8dd3-92d254074fc3"
JAAEEI010039791.1	RepeatMasker	RC/Helitron	14716	14922	459	+	.	ID="RND-1_FAMILY-197";TEgroup="ctg_33109%7CRND-1_FAMILY-197%7C1";Tend="907";Tstart="846";shortTE="T";uid="0978e091-5c88-4292-b804-0ad7bb8b8194"
JAAEEI010039791.1	RepeatMasker	Satellite	4429	4739	2037	+	.	ID="RND-6_FAMILY-577";Tend="312";Tstart="1";shortTE="F";uid="20be9e64-c0e4-45fa-b924-3d13bdea1fc0"
JAAEEI010039791.1	RepeatMasker	DNA/TcMar-Tc1	98118	98306	1416	+	.	ID="RND-1_FAMILY-226";Tend="1743";Tstart="1556";shortTE="F";uid="44a2b63e-2461-43f1-8c2e-109dc573d3e9"
JAAEEI010039791.1	RepeatMasker	Unknown	132771	132985	1416	+	.	ID="RND-6_FAMILY-5252";Tend="1042";Tstart="821";shortTE="F";uid="a0412871-0326-489f-bd40-3fc2f59c1290"
JAAEEI010039791.1	RepeatMasker	DNA/hAT-Ac	139072	139838	5532	+	.	ID="RND-6_FAMILY-803";Tend="1572";Tstart="807";shortTE="F";uid="42a60d60-df25-4ed1-a0cf-4ef9b1fd6bdf"
JAAEEI010039791.1	RepeatMasker	DNA/MULE-MuDR	112967	113144	1057	+	.	ID="RND-5_FAMILY-444";Tend="1101";Tstart="910";shortTE="F";uid="564bc7e5-fb1c-4b48-9525-d6bd78e218f0"
JAAEEI010039791.1	RepeatMasker	Unknown	108421	108916	3845	+	.	ID="RND-4_FAMILY-56";Tend="1439";Tstart="943";shortTE="F";uid="37a603c2-5da0-4bc7-acb4-2c3ecbdc6a6c"
JAAEEI010039791.1	RepeatMasker	DNA/TcMar-Tc1	44569	44740	953	+	.	ID="RND-1_FAMILY-360";Tend="2243";Tstart="2070";shortTE="F";uid="4e69640e-e1ad-4181-89b4-1191e0412ed1"
JAAEEI010039791.1	RepeatMasker	DNA/TcMar-Fot1	124628	124776	564	+	.	ID="RND-5_FAMILY-326";Tend="1352";Tstart="1207";shortTE="F";uid="63773d20-041e-44c3-80df-85cb40ba8964"
JAAEEI010039791.1	RepeatMasker	Unknown	136294	136452	982	+	.	ID="RND-5_FAMILY-197";Tend="1179";Tstart="1026";shortTE="F";uid="6ca22ef8-5331-4995-a415-d247149fa3f8"
JAAEEI010039791.1	RepeatMasker	LINE/RTE-BovB	77249	77363	688	+	.	ID="RND-1_FAMILY-30";Tend="918";Tstart="800";shortTE="F";uid="06cae125-62a4-4577-bc36-22f48a55305a"
JAAEEI010039791.1	RepeatMasker	LINE/RTE-BovB	3	148	756	+	.	ID="RND-1_FAMILY-30";Tend="1109";Tstart="947";shortTE="F";uid="9734cad2-708e-4ec1-a64e-6ee50d32dbc9"
JAAEEI010039791.1	RepeatMasker	Unknown	134510	134615	531	+	.	ID="RND-4_FAMILY-176";Tend="1243";Tstart="1131";shortTE="F";uid="6c89d868-a81c-4de1-a7ce-64977ffec9a0"
JAAEEI010039791.1	RepeatMasker	Satellite	145372	145531	549	+	.	ID="RND-5_FAMILY-399";Tend="1474";Tstart="1310";shortTE="F";uid="3cbeed12-17e4-4d1b-92ac-5210c2efe031"
JAAEEI010039791.1	RepeatMasker	Unknown	92388	92496	487	+	.	ID="RND-1_FAMILY-287";Tend="1103";Tstart="1007";shortTE="F";uid="84b556d4-bfd2-4824-a61c-ab2f911141e0"
JAAEEI010039791.1	RepeatMasker	Unknown	76217	76400	1225	+	.	ID="RND-2_FAMILY-22";Tend="1141";Tstart="956";shortTE="F";uid="e73b69a0-4201-4188-a412-c8e918dc4e66"
JAAEEI010039791.1	RepeatMasker	DNA/TcMar-Tc1	140	578	2443	+	.	ID="RND-5_FAMILY-1880";Tend="1638";Tstart="1175";shortTE="F";uid="0c8c1d79-e715-4081-b557-846267e59ec8"
JAAEEI010039791.1	RepeatMasker	Unknown	101521	102125	2499	+	.	ID="RND-1_FAMILY-49";Tend="1617";Tstart="1012";shortTE="F";uid="54426c16-6ec1-4ccf-ba4c-293dbc305c26"
JAAEEI010039791.1	RepeatMasker	Unknown	16851	17254	2791	+	.	ID="RND-5_FAMILY-574";Tend="1030";Tstart="614";shortTE="F";uid="d5319f1c-b10b-4309-998b-a3612233b841"
JAAEEI010039791.1	RepeatMasker	LTR/Copia	85256	85410	929	+	.	ID="RND-6_FAMILY-2605";Tend="1328";Tstart="1181";shortTE="F";uid="ed9063ae-456c-461d-bfcc-5bd5def67e2b"
JAAEEI010039791.1	RepeatMasker	Unknown	31425	31799	2422	+	.	ID="RND-1_FAMILY-492";Tend="1322";Tstart="932";shortTE="F";uid="27fa3fb1-6327-4596-bdd1-95fc66c3dcca"
JAAEEI010039791.1	RepeatMasker	Unknown	137247	137496	1949	+	.	ID="RND-6_FAMILY-7290";Tend="1408";Tstart="1161";shortTE="F";uid="5943d8b4-ffd0-458f-b338-a6ede2342831"
JAAEEI010039791.1	RepeatMasker	RC/Helitron	81141	81571	1784	+	.	ID="RND-1_FAMILY-193";TEgroup="ctg_33109%7CRND-1_FAMILY-193%7C1";Tend="1994";Tstart="659";shortTE="F";uid="5744e96c-8139-4773-b04c-d6f7aa95ae13"
JAAEEI010039791.1	RepeatMasker	DNA/TcMar-Tc1	109756	110097	2660	+	.	ID="RND-1_FAMILY-288";Tend="1691";Tstart="1336";shortTE="F";uid="e77b36dd-0925-44b8-88ef-18c6bf21e95d"
JAAEEI010039791.1	RepeatMasker	Unknown	98988	99189	1133	+	.	ID="RND-1_FAMILY-422";Tend="1020";Tstart="817";shortTE="F";uid="fd611a33-a4b0-446e-adae-8676ba6ea078"
JAAEEI010039791.1	RepeatMasker	LINE/RTE-BovB	77679	77874	817	+	.	ID="RND-1_FAMILY-30";Tend="1161";Tstart="968";shortTE="F";uid="8efa7d8a-4668-4ea4-a52b-be0057c8c989"
JAAEEI010039791.1	RepeatMasker	DNA/TcMar-Tc1	141455	142515	7035	+	.	ID="RND-5_FAMILY-20";Tend="1861";Tstart="751";shortTE="F";uid="2720a0b5-3c3c-413e-a63a-f94d46ac1626"
JAAEEI010039791.1	RepeatMasker	DNA/TcMar-Tc1	46791	46920	824	+	.	ID="RND-1_FAMILY-1116";Tend="2652";Tstart="2518";shortTE="F";uid="bf509f68-935f-4030-811e-fe2bec229437"
JAAEEI010039791.1	RepeatMasker	Unknown	70190	70616	2768	+	.	ID="RND-1_FAMILY-49";Tend="1424";Tstart="982";shortTE="F";uid="534cbfe5-acd7-4bc8-b8de-37b7b3cf1a80"
JAAEEI010039791.1	RepeatMasker	Unknown	99197	99446	1973	+	.	ID="RND-1_FAMILY-115";Tend="1272";Tstart="1003";shortTE="F";uid="8369f48b-ec92-461e-9129-dc7b895c8a29"
JAAEEI010039791.1	RepeatMasker	SINE/tRNA-RTE	45564	45718	481	+	.	ID="RND-1_FAMILY-48";TEgroup="ctg_33109%7CRND-1_FAMILY-48%7C1";Tend="973";Tstart="888";shortTE="T";uid="33fadbdf-964f-4b8e-8898-0be7967a7dfb"
JAAEEI010039791.1	RepeatMasker	Unknown	2644	3076	2668	+	.	ID="RND-1_FAMILY-492";Tend="1322";Tstart="888";shortTE="F";uid="b34baa11-eaa0-4930-93f3-f915bb0bd20f"
JAAEEI010039791.1	RepeatMasker	SINE/5S	88818	89104	2226	+	.	ID="RND-6_FAMILY-1850";Tend="1237";Tstart="942";shortTE="F";uid="278edee1-dd39-4fd6-a1df-f0e730aede01"
JAAEEI010039791.1	RepeatMasker	DNA/TcMar-Mariner	62909	63142	833	+	.	ID="MARINER-17_RPR";Tend="1262";Tstart="1032";shortTE="F";uid="21102bb4-f213-45e6-b936-4cecf2414ae8"
JAAEEI010039791.1	RepeatMasker	Unknown	42222	42573	1030	+	.	ID="RND-5_FAMILY-502";TEgroup="ctg_33109%7CRND-5_FAMILY-502%7C1";Tend="1515";Tstart="965";shortTE="F";uid="fb044201-13e4-4a8d-b4cc-462ea207b867"
JAAEEI010039791.1	RepeatMasker	RC/Helitron	11061	11276	1586	+	.	ID="RND-6_FAMILY-317";Tend="1155";Tstart="929";shortTE="F";uid="11733c60-4f4e-4ab1-9f56-770721263b23"
JAAEEI010039791.1	RepeatMasker	Unknown	56934	57143	1783	+	.	ID="RND-5_FAMILY-806";Tend="1124";Tstart="915";shortTE="F";uid="2a6adb12-19c9-4b97-94e9-445dc4cef13a"
JAAEEI010039791.1	RepeatMasker	Unknown	120765	121191	2951	+	.	ID="RND-1_FAMILY-716";Tend="1320";Tstart="885";shortTE="F";uid="e0771e57-1400-401e-8122-6706491a4587"
JAAEEI010039791.1	RepeatMasker	Unknown	124770	125304	951	+	.	ID="RND-5_FAMILY-698";TEgroup="ctg_33109%7CRND-5_FAMILY-698%7C1";Tend="1497";Tstart="806";shortTE="F";uid="8312736f-1af8-4eff-a257-e4bab3597beb"
JAAEEI010039791.1	RepeatMasker	Unknown	68281	68665	2884	+	.	ID="RND-5_FAMILY-806";Tend="1277";Tstart="916";shortTE="F";uid="e44f82b8-c1c4-4018-9c74-975ad37bee9b"
JAAEEI010039791.1	RepeatMasker	DNA/hAT-Tip100	83388	84167	2057	+	.	ID="rnd-5_family-649";Tend="1763";Tstart="1132";shortTE="F";uid="f195ee17-8c85-485e-9b10-555149a1f3b3"
JAAEEI010039791.1	RepeatMasker	RC/Helitron	130613	130912	2189	+	.	ID="RND-1_FAMILY-31";Tend="1753";Tstart="1228";shortTE="F";uid="83211b93-f786-48b1-af36-8c1d7a50cd6c"
JAAEEI010039791.1	RepeatMasker	LINE/I	140273	140476	415	+	.	ID="RND-5_FAMILY-3681";Tend="740";Tstart="521";shortTE="F";uid="4948430b-0f03-416c-a68a-adaa60e445e4"
JAAEEI010039791.1	RepeatMasker	DNA/hAT-Tip100	11293	11469	800	+	.	ID="RND-3_FAMILY-262";Tend="1101";Tstart="931";shortTE="F";uid="93a08a9c-3416-47bb-bbcd-4224a3daa073"
JAAEEI010039791.1	RepeatMasker	Unknown	26535	26764	866	+	.	ID="RND-1_FAMILY-251";Tend="493";Tstart="111";shortTE="F";uid="e011935e-2fc3-49ce-b716-d7e29ab913da"
JAAEEI010039791.1	RepeatMasker	Unknown	104163	104787	1200	+	.	ID="RND-1_FAMILY-11";Tend="1550";Tstart="768";shortTE="F";uid="1f46b2eb-9237-4d74-b08a-4cc4a98a17bc"
JAAEEI010039791.1	RepeatMasker	Unknown	29607	29983	2266	+	.	ID="RND-1_FAMILY-179";Tend="1231";Tstart="855";shortTE="F";uid="b29641be-60d8-4b5f-967d-9e0dd28f22be"
JAAEEI010039791.1	RepeatMasker	Unknown	6752	7144	1794	+	.	ID="RND-6_FAMILY-5664";TEgroup="ctg_33109%7CRND-6_FAMILY-5664%7C1";Tend="1225";Tstart="916";shortTE="F";uid="f707a0e2-f9e3-4cc4-b856-36a56b18f7ce"
JAAEEI010039791.1	RepeatMasker	LTR/Copia	71949	72156	854	+	.	ID="RND-6_FAMILY-2605";Tend="1335";Tstart="1159";shortTE="F";uid="09d99d16-3dee-433e-9f56-c80bf7d800e0"
JAAEEI010039791.1	RepeatMasker	RC/Helitron	92484	92641	1036	+	.	ID="RND-6_FAMILY-317";Tend="1063";Tstart="923";shortTE="F";uid="2a997cfe-f785-4238-ac70-b9d360961356"
JAAEEI010039791.1	RepeatMasker	Unknown	130910	131037	689	+	.	ID="RND-1_FAMILY-319";Tend="1049";Tstart="926";shortTE="F";uid="df50d271-738d-4bf9-9d34-dd5ba114accb"
JAAEEI010039791.1	RepeatMasker	SINE/tRNA-RTE	38190	38305	749	+	.	ID="RND-1_FAMILY-65";Tend="1064";Tstart="939";shortTE="F";uid="1a7c8dae-a933-47df-8141-a591752de645"
JAAEEI010039791.1	RepeatMasker	Unknown	121774	122044	1976	+	.	ID="RND-1_FAMILY-94";Tend="1531";Tstart="1249";shortTE="F";uid="69ccb84e-cb4f-4242-ad56-369a2dc09770"
JAAEEI010039791.1	RepeatMasker	Unknown	53457	53934	2960	+	.	ID="RND-6_FAMILY-1688";Tend="1548";Tstart="1114";shortTE="F";uid="901505f0-1a8f-4e64-a5f6-b345a2829c68"
JAAEEI010039791.1	RepeatMasker	DNA/TcMar-Tc1	85528	85749	1465	+	.	ID="RND-5_FAMILY-1880";Tend="1147";Tstart="924";shortTE="F";uid="c570d779-3eeb-41fb-8edd-2bbd7a7e0a8b"
JAAEEI010039791.1	RepeatMasker	Unknown	103705	103831	535	+	.	ID="RND-1_FAMILY-39";Tend="1369";Tstart="1236";shortTE="F";uid="62b097bd-5f1d-46fe-ab9d-59f860c29e0b"
JAAEEI010039791.1	RepeatMasker	SINE/tRNA-RTE	105656	105814	724	+	.	ID="RND-1_FAMILY-65";Tend="1132";Tstart="942";shortTE="F";uid="2469823b-33ee-46fe-80fc-658c38a90318"
JAAEEI010039791.1	RepeatMasker	Unknown	41818	41978	1014	+	.	ID="RND-6_FAMILY-158";Tend="397";Tstart="243";shortTE="F";uid="96d89bcd-3c4e-419a-8306-de4a0079607d"
JAAEEI010039791.1	RepeatMasker	SINE/tRNA-RTE	28968	29155	665	+	.	ID="RND-6_FAMILY-1330";Tend="1117";Tstart="927";shortTE="F";uid="2d9544d5-6a6a-43b0-8f6b-e49140ad48d0"
JAAEEI010039791.1	RepeatMasker	LINE/CR1	69510	70191	2811	+	.	ID="RND-1_FAMILY-571";Tend="2636";Tstart="2069";shortTE="F";uid="a9e5b9ef-dbab-45a0-bc8c-0e46d652f8c4"
JAAEEI010039791.1	RepeatMasker	DNA/hAT-Blackjack	750	1289	3805	+	.	ID="RND-6_FAMILY-1997";Tend="1418";Tstart="863";shortTE="F";uid="c6e784ab-f9b2-45d0-8b8e-ebb3ca47d0f5"
JAAEEI010039791.1	RepeatMasker	Unknown	39854	41042	7775	+	.	ID="RND-6_FAMILY-7666";Tend="1942";Tstart="727";shortTE="F";uid="274d6c55-f623-4ac7-bb58-b77e6e8e218a"
JAAEEI010039791.1	RepeatMasker	Unknown	32271	32587	447	+	.	ID="RND-4_FAMILY-30";TEgroup="ctg_33109%7CRND-4_FAMILY-30%7C1";Tend="1164";Tstart="910";shortTE="T";uid="a91695d9-29c4-4189-8e7e-03c56c5a5d9e"
JAAEEI010039791.1	RepeatMasker	SINE/tRNA-RTE	34535	34738	1069	+	.	ID="RND-1_FAMILY-48";Tend="1160";Tstart="935";shortTE="F";uid="bf77e139-eb3f-48ae-9f58-043cffcd818a"
JAAEEI010039791.1	RepeatMasker	Unknown	96388	96656	1134	+	.	ID="RND-1_FAMILY-49";Tend="1276";Tstart="968";shortTE="F";uid="361f3e76-df44-49e5-91bc-83b6f9732c69"
JAAEEI010039791.1	RepeatMasker	Unknown	5886	6081	1572	+	.	ID="RND-1_FAMILY-221";Tend="1146";Tstart="952";shortTE="F";uid="98065bf8-abf1-409c-9b70-a45fd948aa35"
JAAEEI010039791.1	RepeatMasker	Unknown	75109	75300	455	+	.	ID="RND-2_FAMILY-22";TEgroup="ctg_33109%7CRND-2_FAMILY-22%7C2";Tend="1145";Tstart="956";shortTE="T";uid="4dd66dc5-dd2a-48a7-bd82-2712482bf180"
JAAEEI010039791.1	RepeatMasker	Unknown	87658	87814	1193	+	.	ID="RND-1_FAMILY-49";Tend="1525";Tstart="1371";shortTE="F";uid="3c3ddec4-ebd6-4330-820d-30be71f4f19a"
JAAEEI010039791.1	RepeatMasker	Unknown	123234	123358	812	+	.	ID="RND-5_FAMILY-197";Tend="1014";Tstart="892";shortTE="F";uid="6a13c912-17f7-44fa-a0c9-9b460d8b53c5"
JAAEEI010039791.1	RepeatMasker	DNA/TcMar-Tc1	87901	88288	514	+	.	ID="RND-1_FAMILY-961";TEgroup="ctg_33109%7CRND-1_FAMILY-961%7C1";Tend="1763";Tstart="1280";shortTE="T";uid="a9f893e4-60f8-4cda-9b3e-68ac87d25b8e"
JAAEEI010039791.1	RepeatMasker	Unknown	45932	46095	669	+	.	ID="RND-5_FAMILY-751";Tend="183";Tstart="45";shortTE="F";uid="042e205e-9e73-45de-a10f-9e37da5b373d"
JAAEEI010039791.1	RepeatMasker	RC/Helitron	136443	136755	2499	+	.	ID="RND-1_FAMILY-197";Tend="1158";Tstart="839";shortTE="F";uid="56805c32-8e9a-4dca-85ea-40f68f2ce81c"
JAAEEI010039791.1	RepeatMasker	Unknown	49666	50010	1076	+	.	ID="RND-1_FAMILY-137";TEgroup="ctg_33109%7CRND-1_FAMILY-137%7C1";Tend="1213";Tstart="990";shortTE="F";uid="adda60fc-25b8-4785-bb45-ae3aadc5eb76"
JAAEEI010039791.1	RepeatMasker	Unknown	24982	25134	743	+	.	ID="RND-4_FAMILY-45";Tend="991";Tstart="823";shortTE="F";uid="20d57248-e800-47f5-aaa4-82eedddb26ce"
JAAEEI010039791.1	RepeatMasker	DNA/Academ-1	62720	62869	727	+	.	ID="RND-6_FAMILY-7541";Tend="1022";Tstart="880";shortTE="F";uid="c4939500-2bc5-4454-86ff-577857f421d9"
JAAEEI010039791.1	RepeatMasker	Unknown	124463	124580	506	+	.	ID="RND-5_FAMILY-3059";Tend="1149";Tstart="983";shortTE="F";uid="1a7f8379-e7cd-463b-8b57-e521ead96bd2"
JAAEEI010039791.1	RepeatMasker	LINE/Penelope	80869	81127	885	+	.	ID="RND-6_FAMILY-7391";Tend="1011";Tstart="750";shortTE="F";uid="bace4c69-8526-48b7-ad8c-3d209c2274a8"
JAAEEI010039791.1	RepeatMasker	LINE/RTE-BovB	50424	50529	664	+	.	ID="RND-6_FAMILY-380";Tend="980";Tstart="875";shortTE="F";uid="b3475711-2a43-49b3-b3e5-febbe08bb562"
JAAEEI010039791.1	RepeatMasker	RC/Helitron	12271	12529	909	+	.	ID="RND-5_FAMILY-848";Tend="1560";Tstart="1261";shortTE="F";uid="b5b3768d-6dd8-40e3-a7ca-d73f4e2320a2"
JAAEEI010039791.1	RepeatMasker	Unknown	15317	15547	1671	+	.	ID="RND-6_FAMILY-7290";Tend="1423";Tstart="1182";shortTE="F";uid="513b3009-366d-4c90-bcad-34c048ff0291"
JAAEEI010039791.1	RepeatMasker	Unknown	67890	68164	947	+	.	ID="RND-6_FAMILY-1688";Tend="1693";Tstart="1193";shortTE="F";uid="1b2b64d3-9171-4993-a404-4efb85fd5d35"
JAAEEI010039791.1	RepeatMasker	Unknown	44274	44418	1131	+	.	ID="RND-1_FAMILY-472";Tend="1072";Tstart="928";shortTE="F";uid="377e180f-ef02-4860-b5c1-f90ef0297967"
JAAEEI010039791.1	RepeatMasker	DNA/TcMar-Tc1	12156	12265	660	+	.	ID="RND-1_FAMILY-114";Tend="804";Tstart="696";shortTE="F";uid="cb4eb1cb-122f-4f9e-810d-c3c3a3785f14"
JAAEEI010039791.1	RepeatMasker	Unknown	71546	71767	1121	+	.	ID="RND-1_FAMILY-49";Tend="1197";Tstart="969";shortTE="F";uid="50597a14-9748-44ab-821e-cb37ab66b183"
JAAEEI010039791.1	RepeatMasker	DNA/TcMar-Tc4	118160	118636	1921	+	.	ID="RND-5_FAMILY-119";Tend="2145";Tstart="1644";shortTE="F";uid="886c65da-4138-44ec-9a54-0331e1c0f095"
JAAEEI010039791.1	RepeatMasker	Unknown	82387	82875	3348	+	.	ID="RND-4_FAMILY-132";Tend="1518";Tstart="1027";shortTE="F";uid="1862438f-ed58-494e-880c-d22fe14b5602"
JAAEEI010039791.1	RepeatMasker	DNA/hAT-Blackjack	82147	82394	791	+	.	ID="RND-1_FAMILY-603";TEgroup="ctg_33109%7CRND-1_FAMILY-603%7C1";Tend="1135";Tstart="956";shortTE="F";uid="4e12199f-98d7-4c54-895a-377f17276c41"
JAAEEI010039791.1	RepeatMasker	Unknown	19668	19781	418	+	.	ID="RND-1_FAMILY-1024";Tend="2986";Tstart="2882";shortTE="F";uid="8fdb03d9-e4f7-4581-bf5a-612f4e2067f8"
JAAEEI010039791.1	RepeatMasker	Unknown	23684	23880	453	+	.	ID="RND-6_FAMILY-11688";TEgroup="ctg_33109%7CRND-6_FAMILY-11688%7C1";Tend="917";Tstart="784";shortTE="T";uid="08faff8a-9c5d-4b86-9c29-92223d3bec33"
JAAEEI010039791.1	RepeatMasker	Unknown	36764	37036	1081	+	.	ID="RND-3_FAMILY-254";Tend="1251";Tstart="958";shortTE="F";uid="fc758e3a-269c-42a8-94da-1f3a76a31c62"
JAAEEI010039791.1	RepeatMasker	RC/Helitron	38498	38932	414	+	.	ID="RND-5_FAMILY-688";TEgroup="ctg_33109%7CRND-5_FAMILY-688%7C1";Tend="1235";Tstart="915";shortTE="F";uid="644d287d-bb1f-40cd-aadc-b8e1a038df61"
JAAEEI010039791.1	RepeatMasker	DNA/TcMar-Mariner	35700	36425	1890	+	.	ID="rnd-5_family-1509";Tend="1327";Tstart="502";shortTE="F";uid="72f0ab2b-da87-4756-98f4-0d4904d44609"
JAAEEI010039791.1	RepeatMasker	SINE/tRNA-RTE	3814	4128	2541	+	.	ID="RND-4_FAMILY-384";Tend="1172";Tstart="861";shortTE="F";uid="4c038cb0-138b-41b4-b41a-305253548d8c"
JAAEEI010039791.1	RepeatMasker	Unknown	56628	56827	1081	+	.	ID="RND-4_FAMILY-203";Tend="1175";Tstart="940";shortTE="F";uid="4fe23b64-c626-40c4-8d05-d30d271b29e6"
JAAEEI010039791.1	RepeatMasker	Unknown	110094	110431	810	+	.	ID="RND-1_FAMILY-292";Tend="1419";Tstart="1085";shortTE="F";uid="7e7fc557-efa5-4d83-abde-3b88e7c1cfcf"
JAAEEI010039791.1	RepeatMasker	Unknown	89570	89888	1703	+	.	ID="RND-1_FAMILY-159";Tend="1207";Tstart="966";shortTE="F";uid="b3eb7dc5-3575-4f9c-b7f4-2b6372d3ccf0"
JAAEEI010039791.1	RepeatMasker	Unknown	89110	89277	470	+	.	ID="RND-6_FAMILY-5365";Tend="1881";Tstart="1651";shortTE="F";uid="42da7801-7783-48ad-908c-efd2bbf1cbb3"
JAAEEI010039791.1	RepeatMasker	Unknown	52745	53123	2366	+	.	ID="RND-3_FAMILY-37";Tend="1308";Tstart="905";shortTE="F";uid="109f16b6-1fba-4d6f-9067-7baff29a82e2"
JAAEEI010039791.1	RepeatMasker	DNA/CMC-Chapaev-3	92754	92941	981	+	.	ID="rnd-6_family-2378";Tend="1478";Tstart="1180";shortTE="F";uid="be1c70c3-ef63-4b03-978b-2f76d56792ae"
JAAEEI010039791.1	RepeatMasker	LINE/RTE-BovB	46540	46698	1185	+	.	ID="RND-6_FAMILY-8770";Tend="1581";Tstart="1432";shortTE="F";uid="b8c5fd49-5b95-433a-baff-15e691cd5175"
JAAEEI010039791.1	RepeatMasker	Unknown	44741	44966	2768	+	.	ID="RND-6_FAMILY-8794";Tend="1334";Tstart="1100";shortTE="F";uid="f35ef79e-f181-4b12-b558-3f9bf922e83c"
JAAEEI010039791.1	RepeatMasker	DNA/hAT-Tip100	144738	145053	1707	+	.	ID="RND-6_FAMILY-8566";Tend="1479";Tstart="1169";shortTE="F";uid="f8cce125-b79d-49dd-967f-369dd28c4235"
JAAEEI010039791.1	RepeatMasker	Unknown	105451	105556	525	+	.	ID="RND-4_FAMILY-560";Tend="985";Tstart="869";shortTE="F";uid="01b3633a-e9f0-4474-a705-44fc7f1165ba"
JAAEEI010039791.1	RepeatMasker	Unknown	77050	77173	676	+	.	ID="RND-2_FAMILY-22";Tend="1147";Tstart="1032";shortTE="F";uid="bacecaa1-327f-4510-b334-b20768e6f3f0"
JAAEEI010039791.1	RepeatMasker	DNA/TcMar-Fot1	126636	127014	465	+	.	ID="RND-5_FAMILY-326";Tend="1317";Tstart="909";shortTE="F";uid="9ac1df5d-fd99-43e4-a71c-b127b60780dc"
JAAEEI010039791.1	RepeatMasker	Unknown	141240	141345	829	+	.	ID="RND-6_FAMILY-3126";Tend="1005";Tstart="900";shortTE="F";uid="aecf0732-79f1-4aa0-ac8f-0663c10d6fff"
JAAEEI010039791.1	RepeatMasker	Unknown	7830	7959	593	+	.	ID="RND-6_FAMILY-5664";Tend="1234";Tstart="1125";shortTE="F";uid="03d77b71-c249-434d-bdd4-7deacd590ffc"
JAAEEI010039791.1	RepeatMasker	Unknown	54649	54830	860	+	.	ID="RND-2_FAMILY-22";Tend="1148";Tstart="958";shortTE="F";uid="2ca046dd-2132-438e-9f9e-03f2f2698272"
JAAEEI010039791.1	RepeatMasker	Unknown	43754	43969	1145	+	.	ID="RND-6_FAMILY-2918";Tend="1596";Tstart="1382";shortTE="F";uid="f26e5b87-7e15-448a-9a89-4f73f57c50c3"
JAAEEI010039791.1	RepeatMasker	Unknown	100879	100988	524	+	.	ID="RND-1_FAMILY-11";Tend="905";Tstart="789";shortTE="F";uid="42436377-9f64-4aba-b0e3-129587b9ae70"
JAAEEI010039791.1	RepeatMasker	Unknown	134173	134501	2343	+	.	ID="RND-5_FAMILY-4296";Tend="1294";Tstart="964";shortTE="F";uid="c4484d3f-d04a-4ace-a488-25cca4ef53e1"
JAAEEI010039791.1	RepeatMasker	Unknown	55589	55846	2120	+	.	ID="RND-6_FAMILY-7290";Tend="1424";Tstart="1164";shortTE="F";uid="20afe733-b6d2-4d44-90f9-ef241b5b4601"
JAAEEI010039791.1	RepeatMasker	Unknown	4142	4468	627	+	.	ID="RND-6_FAMILY-6755";TEgroup="ctg_33109%7CRND-6_FAMILY-6755%7C1";Tend="1237";Tstart="983";shortTE="F";uid="da18c1a2-4468-4e49-960d-1ede0bc7664c"
JAAEEI010039791.1	RepeatMasker	Unknown	60960	61162	1298	-	.	ID="RND-1_FAMILY-281";Tend="1413";Tstart="1156";shortTE="F";uid="e4868ba1-3564-4baa-b511-81252a49a371"
JAAEEI010039791.1	RepeatMasker	Unknown	134777	134997	1525	-	.	ID="RND-6_FAMILY-4";Tend="1613";Tstart="1394";shortTE="F";uid="b40bafb6-925f-43ac-bbef-1c5e085017da"
JAAEEI010039791.1	RepeatMasker	DNA/TcMar-Tc1	138571	139074	793	-	.	ID="RND-5_FAMILY-701";TEgroup="ctg_33109%7CRND-5_FAMILY-701%7C1";Tend="1521";Tstart="1059";shortTE="T";uid="3ae613f0-09c6-45ea-957b-39538f5f2bd7"
JAAEEI010039791.1	RepeatMasker	Unknown	67438	67564	561	-	.	ID="RND-6_FAMILY-6755";Tend="1394";Tstart="1261";shortTE="F";uid="f9992799-6164-4ce7-9cae-61fc953b6f8c"
JAAEEI010039791.1	RepeatMasker	RC/Helitron	68660	68861	1323	-	.	ID="RND-5_FAMILY-688";Tend="1576";Tstart="1380";shortTE="F";uid="83d5c52b-d46e-4b84-9a2a-b5050bce09a4"
JAAEEI010039791.1	RepeatMasker	RC/Helitron	94746	94965	1695	-	.	ID="RND-6_FAMILY-317";Tend="1165";Tstart="936";shortTE="F";uid="1618122a-0773-4580-99fd-75b4b76bbfb9"
JAAEEI010039791.1	RepeatMasker	Unknown	46919	47167	1432	-	.	ID="RND-6_FAMILY-7290";Tend="1423";Tstart="1162";shortTE="F";uid="5e616b69-c70a-4388-bc4a-8f76b6bd2279"
JAAEEI010039791.1	RepeatMasker	Unknown	28065	28173	474	-	.	ID="RND-5_FAMILY-1523";Tend="1103";Tstart="936";shortTE="F";uid="2caaff5a-aeed-4e6f-b62c-2de100e97897"
JAAEEI010039791.1	RepeatMasker	DNA/hAT-Charlie	14066	14463	2971	-	.	ID="RND-2_FAMILY-110";Tend="1320";Tstart="926";shortTE="F";uid="2c8f4507-3523-43ef-a96d-67db26d154fe"
JAAEEI010039791.1	RepeatMasker	RC/Helitron	58244	58679	2047	-	.	ID="RND-6_FAMILY-6367";Tend="1296";Tstart="852";shortTE="F";uid="ae8d809d-f11c-4758-8e96-fa99e066c96b"
JAAEEI010039791.1	RepeatMasker	DNA/hAT-Tip100	113183	114384	534	-	.	ID="RND-1_FAMILY-51";TEgroup="ctg_33109%7CRND-1_FAMILY-51%7C1";Tend="2002";Tstart="713";shortTE="T";uid="75cbcb0b-dbbc-486e-afab-2c1a92b0e4b7"
JAAEEI010039791.1	RepeatMasker	SINE/tRNA-RTE	143488	143735	928	-	.	ID="RND-4_FAMILY-384";Tend="1184";Tstart="915";shortTE="F";uid="668cac22-c3cc-485f-82f6-c3742e1e9fd9"
JAAEEI010039791.1	RepeatMasker	Unknown	92656	92835	593	-	.	ID="RND-1_FAMILY-362";Tend="1521";Tstart="1363";shortTE="F";uid="c31b0901-d0f5-49dc-90ba-bb89c6cc0063"
JAAEEI010039791.1	RepeatMasker	Unknown	95865	95978	685	-	.	ID="RND-6_FAMILY-1688";Tend="1427";Tstart="1298";shortTE="F";uid="2b94c939-a7ad-47cd-a855-97782d83c609"
JAAEEI010039791.1	RepeatMasker	DNA/TcMar-Tc1	147077	147238	670	-	.	ID="RND-5_FAMILY-963";Tend="1141";Tstart="981";shortTE="F";uid="00b1b5f4-338f-41f4-bf2b-929b4a65995b"
JAAEEI010039791.1	RepeatMasker	Satellite	56824	56928	805	-	.	ID="RND-6_FAMILY-577";Tend="861";Tstart="757";shortTE="F";uid="f8432158-e65f-4782-82d8-5d83c5a83500"
JAAEEI010039791.1	RepeatMasker	LINE/Penelope	29611	30115	1153	-	.	ID="RND-5_FAMILY-178";Tend="1481";Tstart="1011";shortTE="F";uid="f1955568-6bc0-4af5-ba2a-552374b87597"
JAAEEI010039791.1	RepeatMasker	Unknown	76749	76851	487	-	.	ID="RND-2_FAMILY-87";Tend="1190";Tstart="1083";shortTE="F";uid="15141014-4d7f-46af-a729-2ada9308a0c6"
JAAEEI010039791.1	RepeatMasker	Unknown	97035	97238	502	-	.	ID="RND-5_FAMILY-4504";TEgroup="ctg_33109%7CRND-5_FAMILY-4504%7C1";Tend="749";Tstart="659";shortTE="T";uid="7ad1b5f9-cbc3-47e4-b1fa-46a9e1f12b9a"
JAAEEI010039791.1	RepeatMasker	RC/Helitron	70964	71429	3093	-	.	ID="RND-1_FAMILY-615";Tend="2160";Tstart="1704";shortTE="F";uid="773ecbcb-5fd8-416d-aedb-3aae53cc6f28"
JAAEEI010039791.1	RepeatMasker	Unknown	36611	36742	501	-	.	ID="RND-4_FAMILY-209";Tend="1520";Tstart="1395";shortTE="F";uid="c38e0078-8deb-4fd7-8ba5-6b73d8730f23"
JAAEEI010039791.1	RepeatMasker	DNA/Academ-1	116030	116342	2822	-	.	ID="RND-1_FAMILY-856";Tend="3759";Tstart="3446";shortTE="F";uid="99f8c5a3-9244-41f0-9564-6ff10d067f59"
JAAEEI010039791.1	RepeatMasker	Unknown	132995	133305	2332	-	.	ID="RND-1_FAMILY-96";Tend="1285";Tstart="959";shortTE="F";uid="a5b1f8ba-b356-4fd9-85c5-557c218f53ac"
JAAEEI010039791.1	RepeatMasker	Unknown	18684	18842	697	-	.	ID="RND-4_FAMILY-30";Tend="1083";Tstart="914";shortTE="F";uid="2d6669fe-fa3c-4ba2-8fde-8616dba78e61"
JAAEEI010039791.1	RepeatMasker	Unknown	29483	29593	486	-	.	ID="RND-2_FAMILY-87";Tend="1251";Tstart="1130";shortTE="F";uid="f99b5ee3-d0ee-4bcd-aaac-221e23c95229"
JAAEEI010039791.1	RepeatMasker	RC/Helitron	144641	144997	2740	-	.	ID="RND-1_FAMILY-31";Tend="1308";Tstart="932";shortTE="F";uid="db176c30-760a-4588-a83c-01b498af2bcd"
JAAEEI010039791.1	RepeatMasker	DNA/hAT-Tip100	124359	124465	463	-	.	ID="RND-1_FAMILY-585";Tend="942";Tstart="839";shortTE="F";uid="8bdbd360-1558-4802-903f-173de53c013d"
JAAEEI010039791.1	RepeatMasker	Unknown	86148	86572	2764	-	.	ID="RND-6_FAMILY-1527";Tend="1307";Tstart="911";shortTE="F";uid="83693685-d3de-4c6b-ad8c-4d5a1665affc"
JAAEEI010039791.1	RepeatMasker	LINE/CR1	110693	111226	3046	-	.	ID="RND-1_FAMILY-367";Tend="1615";Tstart="1025";shortTE="F";uid="aa05b8a9-e3ae-47de-8fcd-8dc92d23d6bc"
JAAEEI010039791.1	RepeatMasker	Unknown	48196	48480	1096	-	.	ID="RND-4_FAMILY-30";Tend="1263";Tstart="919";shortTE="F";uid="30ef344b-249a-4ae6-a0bc-2bb1bc2c8640"
JAAEEI010039791.1	RepeatMasker	RC/Helitron	56402	56642	1117	-	.	ID="RND-1_FAMILY-50";Tend="1189";Tstart="880";shortTE="F";uid="58fc06ba-c593-4cda-b41f-33512faebc33"
JAAEEI010039791.1	RepeatMasker	DNA	11522	11629	495	-	.	ID="RND-3_FAMILY-44";Tend="2851";Tstart="2748";shortTE="F";uid="9ec247f2-359a-42a2-9442-004c45312c2b"
JAAEEI010039791.1	RepeatMasker	DNA/hAT-Tip100	79518	79693	472	-	.	ID="rnd-5_family-697";Tend="1158";Tstart="900";shortTE="F";uid="f1e5fb53-65d7-4b57-be81-b9374b4ff14b"
JAAEEI010039791.1	RepeatMasker	RC/Helitron	137919	138070	837	-	.	ID="RND-6_FAMILY-17586";Tend="1991";Tstart="1844";shortTE="F";uid="e3c88e8a-398c-4204-a348-9280ad7b35ff"
JAAEEI010039791.1	RepeatMasker	LINE/L2	76862	77071	1385	-	.	ID="RND-5_FAMILY-857";Tend="978";Tstart="768";shortTE="F";uid="6135c9ec-5378-4a4e-ae87-b0f3051035ac"
JAAEEI010039791.1	RepeatMasker	Unknown	82949	83401	1360	-	.	ID="RND-1_FAMILY-191";Tend="2052";Tstart="1660";shortTE="F";uid="b591bdb9-b556-45e3-afa0-8f779d488625"
JAAEEI010039791.1	RepeatMasker	Unknown	19893	20062	1230	-	.	ID="RND-1_FAMILY-124";Tend="1584";Tstart="1414";shortTE="F";uid="64442884-d1a5-4a04-a73e-8d97473b3f94"
JAAEEI010039791.1	RepeatMasker	Unknown	72899	73146	500	-	.	ID="RND-1_FAMILY-581";TEgroup="ctg_33109%7CRND-1_FAMILY-581%7C1";Tend="1297";Tstart="971";shortTE="T";uid="72b753a2-f49f-4fba-80e1-3d934926c47b"
JAAEEI010039791.1	RepeatMasker	LTR/Gypsy	146210	146417	850	-	.	ID="RND-6_FAMILY-8386";Tend="792";Tstart="582";shortTE="F";uid="c9ba8d47-37e5-4521-b3bb-51774f45d6dd"
JAAEEI010039791.1	RepeatMasker	Unknown	24497	24615	406	-	.	ID="RND-6_FAMILY-370";Tend="1957";Tstart="1837";shortTE="F";uid="3bfad3b9-1cb7-47ac-8682-1c4f9eae5859"
JAAEEI010039791.1	RepeatMasker	LTR/Copia	72423	72589	1177	-	.	ID="RND-6_FAMILY-3831";Tend="1075";Tstart="909";shortTE="F";uid="6a9c874f-23de-4f8c-a8fc-0cbb5e893ff1"
JAAEEI010039791.1	RepeatMasker	DNA/hAT-Tip100	136756	137248	569	-	.	ID="RND-1_FAMILY-585";TEgroup="ctg_33109%7CRND-1_FAMILY-585%7C1";Tend="1644";Tstart="914";shortTE="T";uid="3c9bace9-414e-4aea-94c8-3eea10955d50"
JAAEEI010039791.1	RepeatMasker	Unknown	104136	104385	604	-	.	ID="RND-1_FAMILY-109";Tend="1665";Tstart="1399";shortTE="F";uid="16e907f3-514e-4653-9a80-56a2eecdc918"
JAAEEI010039791.1	RepeatMasker	SINE/tRNA-RTE	60776	60879	457	-	.	ID="RND-6_FAMILY-11569";Tend="1026";Tstart="925";shortTE="F";uid="24cd7b2b-e26d-458e-9d63-ab1b653f8de0"
JAAEEI010039791.1	RepeatMasker	Unknown	66842	66982	782	-	.	ID="RND-6_FAMILY-2460";Tend="983";Tstart="849";shortTE="F";uid="0fdca98e-9d9f-4f0b-9eb4-5104555bcc54"
JAAEEI010039791.1	RepeatMasker	Unknown	85745	85846	820	-	.	ID="RND-6_FAMILY-713";Tend="1073";Tstart="972";shortTE="F";uid="82acc8ed-2328-4da1-8513-6f727259afb8"
JAAEEI010039791.1	RepeatMasker	LINE/Penelope	66703	66846	759	-	.	ID="RND-1_FAMILY-447";TEgroup="ctg_33109%7CRND-1_FAMILY-447%7C1";Tend="825";Tstart="740";shortTE="T";uid="517c0674-7c49-4d40-8b97-73c3d20c610c"
JAAEEI010039791.1	RepeatMasker	Unknown	23139	23387	1871	-	.	ID="RND-6_FAMILY-222";Tend="1099";Tstart="851";shortTE="F";uid="12a50a08-99d0-4b39-9c95-b509ee7589d6"
JAAEEI010039791.1	RepeatMasker	Unknown	32789	33268	2299	-	.	ID="RND-1_FAMILY-441";TEgroup="ctg_33109%7CRND-1_FAMILY-441%7C1";Tend="1328";Tstart="979";shortTE="F";uid="68016baa-d967-4b91-a557-61b8cbd0e3b1"
JAAEEI010039791.1	RepeatMasker	RC/Helitron	47207	47404	1148	-	.	ID="RND-1_FAMILY-999";Tend="788";Tstart="594";shortTE="F";uid="bbf3d2cf-7ee2-454e-a5ba-927eb35104a0"
JAAEEI010039791.1	RepeatMasker	Unknown	12841	13114	2166	-	.	ID="RND-1_FAMILY-975";Tend="1691";Tstart="1424";shortTE="F";uid="94a1599e-3318-4492-9ea2-de3497d49c6a"
JAAEEI010039791.1	RepeatMasker	Unknown	122785	122938	835	-	.	ID="RND-6_FAMILY-8017";Tend="1450";Tstart="1301";shortTE="F";uid="512be27f-b097-4b03-b259-5a6a37671866"
JAAEEI010039791.1	RepeatMasker	Unknown	30862	31115	480	-	.	ID="RND-2_FAMILY-22";TEgroup="ctg_33109%7CRND-2_FAMILY-22%7C1";Tend="1135";Tstart="982";shortTE="F";uid="5b1390fc-8eb9-4771-8cd5-b7c7cd0b33f6"
JAAEEI010039791.1	RepeatMasker	LINE/I-Jockey	100244	100353	680	-	.	ID="RND-4_FAMILY-1457";Tend="1244";Tstart="1134";shortTE="F";uid="bb9e92e3-c266-4a25-b171-972b05c53e98"
JAAEEI010039791.1	RepeatMasker	SINE/tRNA-RTE	96141	96354	687	-	.	ID="RND-1_FAMILY-48";Tend="1175";Tstart="905";shortTE="F";uid="cc70cf33-eba7-42b0-a690-31658227c339"
JAAEEI010039791.1	RepeatMasker	LINE/RTE-BovB	75572	75876	1489	-	.	ID="RND-6_FAMILY-380";Tend="1177";Tstart="866";shortTE="F";uid="18ef6f10-9a81-43b6-8de1-cd98fc88ba53"
JAAEEI010039791.1	RepeatMasker	RC/Helitron	89328	89456	1001	-	.	ID="RND-6_FAMILY-317";Tend="1158";Tstart="1015";shortTE="F";uid="95d8f5ca-ffa8-4c5e-9178-0e652c60de24"
JAAEEI010039791.1	RepeatMasker	Unknown	31794	31911	687	-	.	ID="RND-5_FAMILY-197";Tend="1008";Tstart="891";shortTE="F";uid="8eb8399f-4dee-4b63-9b97-6826eab2258f"
JAAEEI010039791.1	RepeatMasker	Unknown	60265	60719	3066	-	.	ID="RND-1_FAMILY-342";Tend="1318";Tstart="876";shortTE="F";uid="57ff011b-b2e7-4835-91be-cd022514bab2"
JAAEEI010039791.1	RepeatMasker	DNA/TcMar-Mariner	36116	36428	1243	-	.	ID="RND-5_FAMILY-1509";Tend="920";Tstart="669";shortTE="F";uid="e0f55cca-f96c-4d86-9959-0d7d21cd8183"
JAAEEI010039791.1	RepeatMasker	SINE/tRNA-RTE	79967	80079	626	-	.	ID="RND-1_FAMILY-65";Tend="1068";Tstart="956";shortTE="F";uid="bb17eaf5-ac01-4884-b3c2-3ea90deb70cc"
JAAEEI010039791.1	RepeatMasker	LINE/CR1	111482	111964	4286	-	.	ID="RND-1_FAMILY-684";Tend="1169";Tstart="687";shortTE="F";uid="a844f8f7-22f2-4e55-9c87-515c2ec53170"
JAAEEI010039791.1	RepeatMasker	SINE/tRNA-RTE	15026	15216	618	-	.	ID="RND-6_FAMILY-11569";Tend="1171";Tstart="942";shortTE="F";uid="1c98cfdc-ad6e-4547-bff4-facbd3281774"
JAAEEI010039791.1	RepeatMasker	Unknown	85895	86061	407	-	.	ID="RND-4_FAMILY-560";Tend="1430";Tstart="1261";shortTE="F";uid="b978b2b3-c976-4bde-9538-f8c222ef53e0"
JAAEEI010039791.1	RepeatMasker	Unknown	112067	112177	587	-	.	ID="RND-1_FAMILY-593";Tend="1066";Tstart="964";shortTE="F";uid="7312f891-6609-47db-9b3c-8d2d112b82e1"
JAAEEI010039791.1	RepeatMasker	LINE/Penelope	29150	29366	664	-	.	ID="RND-6_FAMILY-2976";TEgroup="ctg_33109%7CRND-6_FAMILY-2976%7C1";Tend="670";Tstart="551";shortTE="F";uid="3d8f54ee-26f2-47d2-9434-cea124c6e94e"
JAAEEI010039791.1	RepeatMasker	DNA/TcMar-Mariner	140570	140697	467	-	.	ID="mariner-n6_lmi";Tend="609";Tstart="520";shortTE="F";uid="56369e26-4d91-4439-8b16-3fd59ac2f9bc"
JAAEEI010039791.1	RepeatMasker	DNA/TcMar-Mariner	6208	6403	1127	-	.	ID="RND-5_FAMILY-1509";Tend="841";Tstart="670";shortTE="F";uid="2edb8152-216e-4769-b605-56e7c95c15f5"
JAAEEI010039791.1	RepeatMasker	Unknown	19574	19780	412	-	.	ID="RND-6_FAMILY-1287";Tend="1399";Tstart="1094";shortTE="F";uid="c58c56d3-ae74-4cea-b2f9-ce7cd12b5ebb"
JAAEEI010039791.1	RepeatMasker	Unknown	125304	126006	5469	-	.	ID="RND-4_FAMILY-737";Tend="2177";Tstart="1474";shortTE="F";uid="78bbb823-c607-496d-8c27-d729cce9f386"
JAAEEI010039791.1	RepeatMasker	Unknown	108918	109445	3214	-	.	ID="RND-6_FAMILY-2909";Tend="3128";Tstart="2574";shortTE="F";uid="c7328f80-d047-4ea2-bbea-06d78fe334fd"
JAAEEI010039791.1	RepeatMasker	Unknown	131941	132042	439	-	.	ID="RND-5_FAMILY-2591";Tend="424";Tstart="335";shortTE="F";uid="ab907616-7749-4211-a8ba-fdca1e5292f6"
JAAEEI010039791.1	RepeatMasker	Unknown	20062	20284	1695	-	.	ID="RND-1_FAMILY-102";Tend="1188";Tstart="966";shortTE="F";uid="cbd89854-f867-4e20-91b6-c34111338f1e"
JAAEEI010039791.1	RepeatMasker	Unknown	134990	135807	2719	-	.	ID="RND-4_FAMILY-737";TEgroup="ctg_33109%7CRND-4_FAMILY-737%7C1";Tend="2197";Tstart="756";shortTE="F";uid="9ad48995-195d-4aa8-aa26-34af6b247af4"
JAAEEI010039791.1	RepeatMasker	Unknown	102141	102541	673	-	.	ID="RND-1_FAMILY-11";Tend="1223";Tstart="840";shortTE="F";uid="ecb534e6-89db-4e4b-8d2f-272e698a4944"
JAAEEI010039791.1	RepeatMasker	Unknown	17365	18079	5262	-	.	ID="RND-6_FAMILY-1368";Tend="1486";Tstart="754";shortTE="F";uid="6cbdedf5-2129-4f9d-a73f-4cbd1c25a11e"
JAAEEI010039791.1	RepeatMasker	Unknown	3469	3727	1970	-	.	ID="RND-1_FAMILY-102";Tend="1227";Tstart="972";shortTE="F";uid="27cfb2a5-a39b-4062-a1a5-60f4973aadfc"
JAAEEI010039791.1	RepeatMasker	Satellite	112158	112423	2185	-	.	ID="RND-5_FAMILY-2656";Tend="900";Tstart="638";shortTE="F";uid="2a49a28b-4627-4c51-985f-5bc086e2491a"
JAAEEI010039791.1	RepeatMasker	Unknown	90557	91093	3158	-	.	ID="RND-1_FAMILY-266";Tend="1533";Tstart="956";shortTE="F";uid="01faea5d-be68-4a26-8a05-4852eb1aa537"
JAAEEI010039791.1	RepeatMasker	Unknown	78173	78432	2194	-	.	ID="RND-5_FAMILY-5260";Tend="1392";Tstart="1128";shortTE="F";uid="0b5f6c86-f993-4913-a528-33ee803d2e75"
JAAEEI010039791.1	RepeatMasker	Unknown	131409	131606	1720	-	.	ID="RND-5_FAMILY-5260";Tend="1304";Tstart="1107";shortTE="F";uid="3451074c-54ce-45b5-b297-4bb418a01b17"
JAAEEI010039791.1	RepeatMasker	Unknown	41431	41637	923	-	.	ID="RND-6_FAMILY-7290";Tend="1393";Tstart="1151";shortTE="F";uid="22ec7c0d-d264-4aae-9088-69ab5c438001"
JAAEEI010039791.1	RepeatMasker	DNA/TcMar-Tc1	42920	43536	1543	-	.	ID="RND-1_FAMILY-226";TEgroup="ctg_33109%7CRND-1_FAMILY-226%7C1";Tend="1780";Tstart="896";shortTE="F";uid="e82aa170-b4cf-48c9-ac37-a5b7548120ee"
JAAEEI010039791.1	RepeatMasker	Unknown	137576	137945	2121	-	.	ID="RND-1_FAMILY-49";Tend="1460";Tstart="1092";shortTE="F";uid="4189b46b-4c1d-4d57-811f-ef97f04e8abd"
JAAEEI010039791.1	RepeatMasker	Unknown	84756	85010	1174	-	.	ID="RND-1_FAMILY-422";Tend="1060";Tstart="805";shortTE="F";uid="02e7eff0-bce9-4134-8117-924ae82c008b"
JAAEEI010039791.1	RepeatMasker	SINE/MIR	13839	14020	575	-	.	ID="RND-1_FAMILY-44";Tend="1152";Tstart="941";shortTE="F";uid="44902b86-144f-4a22-9d86-09b242fdbc9c"
JAAEEI010039791.1	RepeatMasker	LINE/RTE-BovB	121427	121639	1337	-	.	ID="RND-1_FAMILY-75";Tend="1804";Tstart="1603";shortTE="F";uid="5a5090c2-ced1-40ea-8ec8-39cc9deeae48"
JAAEEI010039791.1	RepeatMasker	RC/Helitron	89779	90222	3258	-	.	ID="RND-5_FAMILY-688";Tend="1390";Tstart="926";shortTE="F";uid="3cadd3a6-555a-4b04-a4c7-601c17a3991c"
JAAEEI010039791.1	RepeatMasker	DNA/hAT-Tip100	135758	136216	3000	-	.	ID="RND-1_FAMILY-819";Tend="1325";Tstart="862";shortTE="F";uid="76c1f3a8-9aa3-48a5-801c-2e920543cad5"
JAAEEI010039791.1	RepeatMasker	Satellite	85133	85392	2183	-	.	ID="RND-6_FAMILY-577";Tend="1294";Tstart="1034";shortTE="F";uid="9dcd003c-63e7-4b06-af6d-b16e2c3f8290"
JAAEEI010039791.1	RepeatMasker	Unknown	128418	128743	764	-	.	ID="RND-4_FAMILY-209";TEgroup="ctg_33109%7CRND-4_FAMILY-209%7C1";Tend="1526";Tstart="1233";shortTE="F";uid="7b0a4a8f-b653-49cf-972e-b2c923b801a1"
JAAEEI010039791.1	RepeatMasker	SINE/tRNA-RTE	8663	8776	555	-	.	ID="RND-6_FAMILY-1330";Tend="1041";Tstart="935";shortTE="F";uid="bade8b5d-f5d5-45cc-990d-0c0f1cd1b587"
JAAEEI010039791.1	RepeatMasker	Unknown	23703	23842	490	-	.	ID="RND-1_FAMILY-627";Tend="1223";Tstart="1110";shortTE="F";uid="b655f899-f897-4c00-bd3f-4eb3d5372f3e"
JAAEEI010039791.1	RepeatMasker	Unknown	61766	62062	2239	-	.	ID="RND-1_FAMILY-121";Tend="1645";Tstart="1347";shortTE="F";uid="348b4464-de53-4098-ac17-6f2f166b6c36"
JAAEEI010039791.1	RepeatMasker	Unknown	62612	62724	936	-	.	ID="RND-4_FAMILY-737";Tend="2196";Tstart="2085";shortTE="F";uid="0d640938-eded-4768-a0f6-6cf2b178ade6"
JAAEEI010039791.1	RepeatMasker	Unknown	78501	79296	4474	-	.	ID="RND-1_FAMILY-266";Tend="1718";Tstart="953";shortTE="F";uid="54cfc22e-de6c-4ffc-b93f-3bbf07a81658"
JAAEEI010039791.1	RepeatMasker	Unknown	105816	106863	3583	-	.	ID="RND-1_FAMILY-251";Tend="2268";Tstart="1316";shortTE="F";uid="287f2826-df4c-4e91-ae40-928a28980f07"
JAAEEI010039791.1	RepeatMasker	RC/Helitron	8459	8660	792	-	.	ID="RND-1_FAMILY-50";Tend="1129";Tstart="907";shortTE="F";uid="2041384c-0c7f-4a27-ab82-7dda6597e7bc"
JAAEEI010039791.1	RepeatMasker	DNA/hAT-Tip100	22481	22719	1974	-	.	ID="RND-1_FAMILY-785";Tend="1494";Tstart="1257";shortTE="F";uid="5d6a3156-d189-4489-81b5-270cc46680af"
JAAEEI010039791.1	RepeatMasker	Unknown	26001	26328	2187	-	.	ID="RND-6_FAMILY-6755";Tend="1331";Tstart="1014";shortTE="F";uid="d53bcbbc-37dc-450c-88d3-2d3f85dd1bec"
JAAEEI010039791.1	RepeatMasker	LINE/RTE-BovB	8114	8413	1364	-	.	ID="RND-5_FAMILY-1885";Tend="1228";Tstart="909";shortTE="F";uid="2e700bd0-8107-4a76-ae2b-235b440d538f"
JAAEEI010039791.1	RepeatMasker	Unknown	605	742	716	-	.	ID="RND-1_FAMILY-90";Tend="856";Tstart="728";shortTE="F";uid="25a6bf65-b48f-467e-95a1-a7153488b7f2"
JAAEEI010039791.1	RepeatMasker	DNA/PIF-Spy	107864	107983	415	-	.	ID="RND-4_FAMILY-830";Tend="1116";Tstart="998";shortTE="F";uid="f1029b57-0b94-4d86-88ad-f016b93fccf6"
JAAEEI010039791.1	RepeatMasker	Unknown	30110	30302	587	-	.	ID="RND-2_FAMILY-87";Tend="1140";Tstart="938";shortTE="F";uid="6d4f2e93-af50-40dd-8a9c-0a28eabb487c"
JAAEEI010039791.1	RepeatMasker	Unknown	134618	134778	975	-	.	ID="RND-5_FAMILY-2328";Tend="1096";Tstart="937";shortTE="F";uid="ddf12b51-e1c6-41bc-95b7-ea3abec7bdfe"
JAAEEI010039791.1	RepeatMasker	Unknown	12176	12385	562	-	.	ID="RND-1_FAMILY-256";Tend="270";Tstart="65";shortTE="F";uid="a59c1090-1549-486a-878e-b559c42125a1"
JAAEEI010039791.1	RepeatMasker	DNA/TcMar-Tc1	127514	128406	6201	-	.	ID="RND-6_FAMILY-137";Tend="1609";Tstart="725";shortTE="F";uid="c8ff6438-b45c-4bae-936c-96714411b7fd"
JAAEEI010039791.1	RepeatMasker	Unknown	123248	123468	1305	-	.	ID="RND-1_FAMILY-99";Tend="1099";Tstart="883";shortTE="F";uid="01c344b1-4375-4bf3-aed3-ebf3f365e25f"
JAAEEI010039791.1	RepeatMasker	RC/Helitron	72215	72391	911	-	.	ID="RND-1_FAMILY-496";Tend="1117";Tstart="916";shortTE="F";uid="af5d4be8-9771-4f12-8065-d1f9be2bf76b"
JAAEEI010039791.1	RepeatMasker	Unknown	47915	48211	1545	-	.	ID="RND-1_FAMILY-281";Tend="1342";Tstart="964";shortTE="F";uid="ef83740c-2a7d-4698-a69e-5b87da51f5dd"
JAAEEI010039791.1	RepeatMasker	Unknown	119125	119391	1116	-	.	ID="RND-3_FAMILY-332";Tend="1573";Tstart="1320";shortTE="F";uid="0a16f7b8-3931-496e-98ec-05cff7ab6769"
JAAEEI010039791.1	RepeatMasker	RC/Helitron	26962	27098	712	-	.	ID="RND-1_FAMILY-1108";Tend="1743";Tstart="1575";shortTE="F";uid="bc486858-d0cc-4643-81b9-d11ea6e27c93"
JAAEEI010039791.1	RepeatMasker	Satellite	72624	72750	763	-	.	ID="RND-6_FAMILY-577";Tend="937";Tstart="809";shortTE="F";uid="d2608fb1-1d75-432b-b305-a332d160aa31"
JAAEEI010039791.1	RepeatMasker	Satellite	55469	55597	401	-	.	ID="RND-6_FAMILY-577";Tend="1010";Tstart="868";shortTE="F";uid="724e7232-98e3-477b-bb21-345154f2714a"
JAAEEI010039791.1	RepeatMasker	RC/Helitron	66235	66599	2124	-	.	ID="RND-6_FAMILY-6367";Tend="1276";Tstart="852";shortTE="F";uid="6361ef84-8b86-4e0d-b36c-0e9b7154798c"
JAAEEI010039791.1	RepeatMasker	RC/Helitron	62185	62605	2946	-	.	ID="RND-6_FAMILY-4124";Tend="1753";Tstart="1328";shortTE="F";uid="b9a5ed97-40b4-4363-bf5d-3dcbfbcaae41"
JAAEEI010039791.1	RepeatMasker	Unknown	26765	26952	1045	-	.	ID="RND-6_FAMILY-6755";Tend="1261";Tstart="1084";shortTE="F";uid="b3f29ce3-fb39-47a9-97df-3553a356d583"
JAAEEI010039792.1	RepeatMasker	Unknown	8415	8580	689	+	.	ID="RND-1_FAMILY-116";Tend="1124";Tstart="948";shortTE="F";uid="fc2ddee8-6288-4822-b22e-90e053c2b01c"
JAAEEI010039792.1	RepeatMasker	SINE/tRNA-RTE	435	544	784	+	.	ID="RND-4_FAMILY-384";Tend="1061";Tstart="953";shortTE="F";uid="385b41e4-f7c0-41a0-8d3c-0d6eec2feb7a"
JAAEEI010039792.1	RepeatMasker	Satellite	6018	6139	430	+	.	ID="RND-6_FAMILY-46";Tend="1355";Tstart="1225";shortTE="F";uid="ad910de3-c134-4b40-89ad-b4f2e7f91e8e"
JAAEEI010039792.1	RepeatMasker	DNA/Maverick	3289	3988	6224	+	.	ID="RND-1_FAMILY-595";Tend="1623";Tstart="925";shortTE="F";uid="be0ba489-d5fe-4cfc-8a58-ea881fd08ce7"
JAAEEI010039792.1	RepeatMasker	DNA/TcMar-Tc1	6143	6917	4690	-	.	ID="RND-1_FAMILY-423";Tend="1694";Tstart="980";shortTE="F";uid="e2ba15d4-3661-43e0-9807-f4dcbf4f37e8"
JAAEEI010039792.1	RepeatMasker	Unknown	11189	11302	692	-	.	ID="RND-1_FAMILY-126";Tend="1009";Tstart="900";shortTE="F";uid="0b2fb3aa-dd02-488b-ad51-b80c11855e39"
JAAEEI010039792.1	RepeatMasker	LINE/RTE-BovB	11414	11521	796	-	.	ID="RND-5_FAMILY-1885";Tend="1226";Tstart="1118";shortTE="F";uid="55fb335e-2d63-441c-8de5-09b13191d90e"
JAAEEI010039792.1	RepeatMasker	Satellite	6917	7200	617	-	.	ID="RND-6_FAMILY-577";Tend="1097";Tstart="778";shortTE="F";uid="70259b3d-676f-4c90-9584-faf7567a7523"
JAAEEI010039792.1	RepeatMasker	DNA/TcMar-Tc1	1332	1523	509	-	.	ID="MARINER-4_DY";Tend="1268";Tstart="1079";shortTE="F";uid="1e01dc1d-b1d3-4d7c-af21-dc6b87e50dbc"
JAAEEI010039792.1	RepeatMasker	Unknown	8742	8967	400	-	.	ID="RND-5_FAMILY-9339";Tend="2447";Tstart="2219";shortTE="F";uid="fc162dfc-33fd-4922-94eb-bd214b0d60bf"
JAAEEI010039792.1	RepeatMasker	LINE/RTE-BovB	86	358	1636	-	.	ID="RND-1_FAMILY-75";Tend="1838";Tstart="1604";shortTE="F";uid="84376e3e-0b7c-4bce-a424-5b32b9c4ab72"
JAAEEI010039792.1	RepeatMasker	DNA/Academ-1	2568	3759	5993	-	.	ID="RND-1_FAMILY-666";Tend="1120";Tstart="15";shortTE="F";uid="20d7f029-a8c5-451b-a7e4-adc918307844"
JAAEEI010039792.1	RepeatMasker	Unknown	9171	9323	787	-	.	ID="RND-6_FAMILY-5252";Tend="1017";Tstart="822";shortTE="F";uid="8c463124-e23c-4124-8689-1f1d6a9759ce"
JAAEEI010039792.1	RepeatMasker	SINE/5S	1054	1369	2327	-	.	ID="RND-5_FAMILY-1177";Tend="1128";Tstart="819";shortTE="F";uid="e6dcf80c-1b0a-4371-ad2a-a1968505b8de"
JAAEEI010039793.1	RepeatMasker	Unknown	14928	15120	1627	+	.	ID="RND-1_FAMILY-96";Tend="1294";Tstart="1099";shortTE="F";uid="f9a037ad-95f0-429c-a0e6-e12f9cd439e2"
JAAEEI010039793.1	RepeatMasker	Unknown	23344	23446	816	+	.	ID="RND-6_FAMILY-3656";Tend="1556";Tstart="1451";shortTE="F";uid="678878d0-3aca-438a-84b3-994ef3713e7e"
JAAEEI010039793.1	RepeatMasker	LINE/RTE-BovB	25101	25264	1109	+	.	ID="RND-1_FAMILY-75";Tend="1318";Tstart="1150";shortTE="F";uid="488ecb14-ab30-4cab-9fc9-547214db09b5"
JAAEEI010039793.1	RepeatMasker	SINE/MIR	2424	2633	645	+	.	ID="RND-1_FAMILY-44";Tend="1039";Tstart="860";shortTE="F";uid="72234023-b458-4085-99cf-a04d13347a7f"
JAAEEI010039793.1	RepeatMasker	SINE/tRNA-RTE	22912	23090	1187	+	.	ID="RND-4_FAMILY-384";Tend="1189";Tstart="979";shortTE="F";uid="018819f2-c13b-447e-a0aa-fe1dd88a37d7"
JAAEEI010039793.1	RepeatMasker	Satellite	7944	8113	1099	+	.	ID="RND-6_FAMILY-577";Tend="1339";Tstart="1173";shortTE="F";uid="73aedc6c-6234-4e55-b516-98460bf22067"
JAAEEI010039793.1	RepeatMasker	Unknown	9205	9558	2734	+	.	ID="RND-6_FAMILY-3656";Tend="1553";Tstart="1202";shortTE="F";uid="ad03c033-6160-41ed-a98c-42cae9a286e7"
JAAEEI010039793.1	RepeatMasker	Unknown	16517	17262	725	+	.	ID="RND-4_FAMILY-132";TEgroup="ctg_33111%7CRND-4_FAMILY-132%7C1";Tend="1515";Tstart="957";shortTE="F";uid="b2980ce9-88a0-4e86-9720-a760860b44b9"
JAAEEI010039793.1	RepeatMasker	Unknown	8541	8844	1896	+	.	ID="RND-1_FAMILY-227";TEgroup="ctg_33111%7CRND-1_FAMILY-227%7C1";Tend="1216";Tstart="969";shortTE="F";uid="4434f13e-a022-4380-a58b-9b8c9c19e1f0"
JAAEEI010039793.1	RepeatMasker	LINE/I-Jockey	20391	20834	689	+	.	ID="RND-6_FAMILY-2439";Tend="1755";Tstart="1306";shortTE="F";uid="d9553aa0-4973-48d9-92b6-d9b1d28022a9"
JAAEEI010039793.1	RepeatMasker	RC/Helitron	4615	4817	918	+	.	ID="RND-6_FAMILY-20544";Tend="1573";Tstart="1371";shortTE="F";uid="ac4c74f1-0a3b-4452-b2b2-5b25f4474483"
JAAEEI010039793.1	RepeatMasker	DNA/CMC-Chapaev-3	24776	24938	1099	+	.	ID="RND-6_FAMILY-2378";Tend="1317";Tstart="1163";shortTE="F";uid="0340ad03-be18-41f8-8d4d-ba5d47ffeac0"
JAAEEI010039793.1	RepeatMasker	Unknown	15394	15547	837	+	.	ID="RND-1_FAMILY-49";Tend="1103";Tstart="963";shortTE="F";uid="c750b05e-4c6a-4562-a333-755b8fefca3d"
JAAEEI010039793.1	RepeatMasker	LINE/RTE-BovB	21934	22046	927	+	.	ID="RND-1_FAMILY-75";Tend="1075";Tstart="963";shortTE="F";uid="fdd042c3-084b-4334-b27e-07a7e446826f"
JAAEEI010039793.1	RepeatMasker	LINE/RTE-BovB	3214	3402	428	+	.	ID="RND-4_FAMILY-543";Tend="609";Tstart="446";shortTE="F";uid="517d1f0d-f380-4f9a-a3ab-518cc28c6dcf"
JAAEEI010039793.1	RepeatMasker	RC/Helitron	5904	6964	3147	+	.	ID="RND-1_FAMILY-35";TEgroup="ctg_33111%7CRND-1_FAMILY-35%7C1";Tend="1571";Tstart="888";shortTE="F";uid="3aaa82f0-58dd-4383-abe1-96817937ccf9"
JAAEEI010039793.1	RepeatMasker	LINE/RTE-BovB	1034	1137	514	+	.	ID="RND-5_FAMILY-1885";Tend="1215";Tstart="1019";shortTE="F";uid="13e0d702-5e88-458b-a0d5-eeaa50a77937"
JAAEEI010039793.1	RepeatMasker	Unknown	16521	16653	481	-	.	ID="RND-1_FAMILY-256";Tend="600";Tstart="447";shortTE="F";uid="71f33b57-558b-4bfb-bd9d-f7786f13bebc"
JAAEEI010039793.1	RepeatMasker	DNA/TcMar-Tc1	11894	12656	4632	-	.	ID="RND-1_FAMILY-226";TEgroup="ctg_33111%7CRND-1_FAMILY-226%7C1";Tend="1775";Tstart="867";shortTE="F";uid="c73022d3-2cc4-4978-82c2-ae9647aad86a"
JAAEEI010039793.1	RepeatMasker	Unknown	9627	10006	420	-	.	ID="RND-4_FAMILY-560";TEgroup="ctg_33111%7CRND-4_FAMILY-560%7C1";Tend="1825";Tstart="852";shortTE="T";uid="588117bf-1a52-487d-9d98-1d7985e6d5e4"
JAAEEI010039793.1	RepeatMasker	RC/Helitron	4296	4446	562	-	.	ID="RND-1_FAMILY-204";Tend="2667";Tstart="2518";shortTE="F";uid="2df4ab52-fd6a-45ed-9fd2-ce7975d1bdf3"
JAAEEI010039793.1	RepeatMasker	Unknown	7946	8149	1047	-	.	ID="RND-6_FAMILY-7290";Tend="1010";Tstart="824";shortTE="F";uid="231e6901-434f-4ab0-8ca5-fee1f497b4bf"
JAAEEI010039793.1	RepeatMasker	DNA/hAT-Charlie	6959	7539	3971	-	.	ID="RND-1_FAMILY-582";Tend="1597";Tstart="944";shortTE="F";uid="9a38cbb0-3670-4e81-b906-2f1d47e26dba"
JAAEEI010039793.1	RepeatMasker	Unknown	11668	11899	518	-	.	ID="RND-1_FAMILY-99";Tend="1230";Tstart="1043";shortTE="F";uid="f45c05b8-59fe-4139-bc6b-ac2068b6764b"
JAAEEI010039793.1	RepeatMasker	DNA/TcMar-Tc1	1	408	3109	-	.	ID="RND-1_FAMILY-730";Tend="1265";Tstart="856";shortTE="F";uid="fdb37a62-d557-49bd-95e0-6e94c3daec49"
JAAEEI010039793.1	RepeatMasker	Unknown	3562	4291	4773	-	.	ID="RND-1_FAMILY-780";Tend="1644";Tstart="934";shortTE="F";uid="900c3704-417e-486d-91a3-7bd5648fae50"
JAAEEI010039793.1	RepeatMasker	LINE/Penelope	5633	5906	1759	-	.	ID="RND-1_FAMILY-172";Tend="1456";Tstart="1196";shortTE="F";uid="554fb0fb-eb0e-4ae1-aa16-3363a4ed6626"
JAAEEI010039793.1	RepeatMasker	Unknown	19693	19966	1622	-	.	ID="RND-1_FAMILY-99";Tend="1166";Tstart="883";shortTE="F";uid="f9c5276b-1a6d-4261-9588-a76b3700ed43"
JAAEEI010039793.1	RepeatMasker	LINE/I-Jockey	20449	21440	1270	-	.	ID="RND-1_FAMILY-831";Tend="1058";Tstart="54";shortTE="F";uid="f4c96b2c-d7bb-4afa-8441-5911c362220c"
JAAEEI010039793.1	RepeatMasker	LINE/RTE-BovB	23152	23279	425	-	.	ID="RND-1_FAMILY-75";Tend="810";Tstart="653";shortTE="F";uid="54f886bf-80d7-4222-bd5d-0c9a90fb6fae"
JAAEEI010039793.1	RepeatMasker	RC/Helitron	4922	5631	5464	-	.	ID="RND-5_FAMILY-470";Tend="1679";Tstart="977";shortTE="F";uid="0de036bb-6056-43df-87f1-e80fb6ce58a0"
JAAEEI010039793.1	RepeatMasker	DNA/PIF-Harbinger	8526	8784	895	-	.	ID="RND-1_FAMILY-229";TEgroup="ctg_33111%7CRND-1_FAMILY-229%7C1";Tend="1637";Tstart="890";shortTE="F";uid="2eb1d7ae-ca5c-4f29-bcea-9fa2baab5111"
JAAEEI010039793.1	RepeatMasker	SINE/tRNA-RTE	19981	20085	804	-	.	ID="RND-1_FAMILY-87";Tend="997";Tstart="892";shortTE="F";uid="1a8db95d-778c-43d8-aa0c-6868f5a55700"
JAAEEI010039793.1	RepeatMasker	RC/Helitron	15648	15748	827	-	.	ID="RND-1_FAMILY-6";Tend="922";Tstart="822";shortTE="F";uid="4dec364a-ed3c-4db9-8fcc-1043b98c48eb"
JAAEEI010039794.1	RepeatMasker	RC/Helitron	22307	22771	3091	+	.	ID="RND-6_FAMILY-20544";Tend="1540";Tstart="1100";shortTE="F";uid="f3d30634-80d7-4ec0-bd9f-02ce0c1235ef"
JAAEEI010039794.1	RepeatMasker	Unknown	36278	36513	1735	+	.	ID="RND-1_FAMILY-558";Tend="1428";Tstart="1188";shortTE="F";uid="ee404596-cfe2-48dd-9c16-aa9599829dc4"
JAAEEI010039794.1	RepeatMasker	RC/Helitron	24267	24440	1280	+	.	ID="RND-6_FAMILY-317";Tend="1076";Tstart="908";shortTE="F";uid="45f96c6e-a0f4-4753-859b-d5c2f4e1fb30"
JAAEEI010039794.1	RepeatMasker	Unknown	23958	24162	1173	+	.	ID="RND-4_FAMILY-452";Tend="1136";Tstart="929";shortTE="F";uid="87d05ced-c237-43df-9024-c04c0390139f"
JAAEEI010039794.1	RepeatMasker	LINE/RTE-BovB	40723	41028	1312	+	.	ID="RND-6_FAMILY-380";Tend="1195";Tstart="879";shortTE="F";uid="aaa74902-3b8f-4ede-b5b0-5072330cce35"
JAAEEI010039794.1	RepeatMasker	RC/Helitron	16487	16718	1719	+	.	ID="RND-6_FAMILY-317";Tend="1164";Tstart="925";shortTE="F";uid="9e452083-e5bf-4830-a363-fb7b37fb5ac3"
JAAEEI010039794.1	RepeatMasker	Unknown	28115	28283	1507	+	.	ID="RND-1_FAMILY-643";Tend="1759";Tstart="1591";shortTE="F";uid="9413622a-90b2-4b28-a5eb-49100b641a16"
JAAEEI010039794.1	RepeatMasker	Unknown	18760	19244	3010	+	.	ID="RND-1_FAMILY-654";Tend="1475";Tstart="971";shortTE="F";uid="d9b6c722-8939-42cd-8300-a129231ea52a"
JAAEEI010039794.1	RepeatMasker	Unknown	32619	32813	1252	+	.	ID="RND-1_FAMILY-219";Tend="1090";Tstart="901";shortTE="F";uid="2ee294e0-08b0-4464-bafc-d084372bec3e"
JAAEEI010039794.1	RepeatMasker	LINE/Penelope	24132	24278	794	+	.	ID="RND-6_FAMILY-1806";Tend="1589";Tstart="1470";shortTE="F";uid="61687c52-dabe-4f7f-9ac1-4284aeb2c8ec"
JAAEEI010039794.1	RepeatMasker	DNA/TcMar-Tc1	1259	1531	2286	+	.	ID="RND-1_FAMILY-288";Tend="1695";Tstart="1423";shortTE="F";uid="0f094754-ed41-411e-bc47-86fdf0ca68a0"
JAAEEI010039794.1	RepeatMasker	LINE/RTE-BovB	32811	33037	629	+	.	ID="RND-5_FAMILY-1885";Tend="1223";Tstart="1090";shortTE="F";uid="d07edb93-b49a-4b99-bae3-5bfd3c046a03"
JAAEEI010039794.1	RepeatMasker	Unknown	11604	11811	1157	+	.	ID="RND-4_FAMILY-71";Tend="1102";Tstart="888";shortTE="F";uid="0a5b8e91-9b8a-4698-a590-a57660a7e10e"
JAAEEI010039794.1	RepeatMasker	Unknown	29027	29186	435	+	.	ID="RND-6_FAMILY-6037";Tend="2422";Tstart="2279";shortTE="F";uid="4d7d97f2-202e-43ac-baf6-0cdd017b4362"
JAAEEI010039794.1	RepeatMasker	Unknown	8112	8274	789	+	.	ID="RND-1_FAMILY-99";Tend="1104";Tstart="938";shortTE="F";uid="7b46c70c-1337-4ca0-844e-e704c563d41f"
JAAEEI010039794.1	RepeatMasker	LINE/RTE-BovB	32462	32593	978	+	.	ID="RND-1_FAMILY-30";Tend="987";Tstart="856";shortTE="F";uid="57e54bbe-29a5-4d6d-904e-208635822b81"
JAAEEI010039794.1	RepeatMasker	LINE/R1-LOA	12709	13042	2567	+	.	ID="RND-1_FAMILY-938";Tend="955";Tstart="622";shortTE="F";uid="bc6bc981-619a-4347-be0f-6f081a464274"
JAAEEI010039794.1	RepeatMasker	Unknown	27728	27914	1451	+	.	ID="RND-1_FAMILY-643";Tend="1132";Tstart="947";shortTE="F";uid="5989accd-709f-44ff-8c37-8811b3c3405a"
JAAEEI010039794.1	RepeatMasker	Unknown	21648	21795	620	+	.	ID="RND-4_FAMILY-70";Tend="1303";Tstart="1150";shortTE="F";uid="95f55072-6d12-4c37-a679-17c60fee64d5"
JAAEEI010039794.1	RepeatMasker	Unknown	27339	27475	635	+	.	ID="RND-1_FAMILY-294";Tend="178";Tstart="46";shortTE="F";uid="9db0d8f2-e0da-478b-88f8-0c36536e1882"
JAAEEI010039794.1	RepeatMasker	RC/Helitron	12506	12704	1217	+	.	ID="RND-1_FAMILY-193";Tend="1775";Tstart="1580";shortTE="F";uid="43b29542-64dd-45ef-987e-eee97ef98277"
JAAEEI010039794.1	RepeatMasker	LINE/RTE-BovB	25821	26096	885	+	.	ID="RND-4_FAMILY-543";Tend="656";Tstart="397";shortTE="F";uid="88bd283a-3c31-4e31-9d26-c81b3769d911"
JAAEEI010039794.1	RepeatMasker	Unknown	17853	18475	4168	+	.	ID="RND-1_FAMILY-42";Tend="1754";Tstart="1088";shortTE="F";uid="e0909c80-6f96-456c-a400-d3de64641a8b"
JAAEEI010039794.1	RepeatMasker	Unknown	36716	37208	2969	+	.	ID="RND-1_FAMILY-754";Tend="1411";Tstart="903";shortTE="F";uid="4a779398-58f2-4baf-b9b6-06ecdc670e83"
JAAEEI010039794.1	RepeatMasker	Unknown	30678	30876	1276	+	.	ID="RND-1_FAMILY-219";Tend="1090";Tstart="893";shortTE="F";uid="a0007486-d912-4051-a082-2ce161c95c70"
JAAEEI010039794.1	RepeatMasker	Unknown	2407	2577	484	+	.	ID="RND-1_FAMILY-123";Tend="2304";Tstart="2142";shortTE="F";uid="2b824fc8-a269-4f0b-afa9-0d9d22544c6d"
JAAEEI010039794.1	RepeatMasker	Unknown	5282	5425	568	+	.	ID="RND-1_FAMILY-39";Tend="1285";Tstart="1122";shortTE="F";uid="39f9cd9b-118d-464a-bdf9-d82d5854f0ba"
JAAEEI010039794.1	RepeatMasker	RC/Helitron	39483	40045	4148	+	.	ID="RND-6_FAMILY-20544";Tend="1424";Tstart="846";shortTE="F";uid="7e0582e2-3f2e-4baa-a5d6-3d0ca1644dd0"
JAAEEI010039794.1	RepeatMasker	Unknown	34689	34816	630	+	.	ID="RND-5_FAMILY-2398";Tend="1184";Tstart="989";shortTE="F";uid="7a133fcb-e50e-4339-b52a-e47e4dda4215"
JAAEEI010039794.1	RepeatMasker	LINE/CRE	35248	35810	4818	+	.	ID="RND-5_FAMILY-973";Tend="1490";Tstart="918";shortTE="F";uid="ed9ab104-581f-4b21-83f8-9722a62932c0"
JAAEEI010039794.1	RepeatMasker	Unknown	12006	12145	703	+	.	ID="RND-6_FAMILY-3995";Tend="1263";Tstart="1117";shortTE="F";uid="e669dab4-5d2a-4f08-b0a4-da8ec2aa6c1d"
JAAEEI010039794.1	RepeatMasker	Unknown	729	1005	678	+	.	ID="RND-4_FAMILY-70";TEgroup="ctg_33112%7CRND-4_FAMILY-70%7C1";Tend="1300";Tstart="1194";shortTE="F";uid="0509e129-3940-458a-a61a-22b3bc4ffbac"
JAAEEI010039794.1	RepeatMasker	RC/Helitron	41864	41977	980	+	.	ID="RND-6_FAMILY-8344";Tend="1242";Tstart="1129";shortTE="F";uid="98dc8033-9d27-4c1b-90b4-3c1fd817a40e"
JAAEEI010039794.1	RepeatMasker	Unknown	26384	26680	1478	-	.	ID="RND-5_FAMILY-336";Tend="3456";Tstart="3291";shortTE="F";uid="99a7daae-41b4-4bbb-8245-9e0efcd5b54c"
JAAEEI010039794.1	RepeatMasker	Unknown	23421	23578	944	-	.	ID="RND-5_FAMILY-1523";Tend="1112";Tstart="946";shortTE="F";uid="5e6316ae-13c3-41d3-8a61-b5d5cfd2e0bc"
JAAEEI010039794.1	RepeatMasker	DNA/TcMar-Tc1	30010	30401	1176	-	.	ID="rnd-5_family-1880";Tend="1275";Tstart="663";shortTE="F";uid="328c4ace-2ea8-4d19-be15-c3408124d8e3"
JAAEEI010039794.1	RepeatMasker	Unknown	13707	13831	1053	-	.	ID="RND-6_FAMILY-8794";Tend="1007";Tstart="874";shortTE="F";uid="5f9ba4d5-1a03-45fb-8d74-e6ce379321ed"
JAAEEI010039794.1	RepeatMasker	LINE/RTE-BovB	273	514	1387	-	.	ID="RND-1_FAMILY-75";Tend="1805";Tstart="1603";shortTE="F";uid="18949896-97fb-4293-b6b5-b8cc4034fff0"
JAAEEI010039794.1	RepeatMasker	Unknown	7206	7819	4038	-	.	ID="RND-1_FAMILY-654";Tend="1643";Tstart="979";shortTE="F";uid="2a15546d-374f-4e94-a3c3-f7934ef7199a"
JAAEEI010039794.1	RepeatMasker	LINE/RTE-BovB	4413	4543	544	-	.	ID="RND-5_FAMILY-1885";Tend="1234";Tstart="1076";shortTE="F";uid="5f951794-4a18-4b50-8639-fa457c40002a"
JAAEEI010039794.1	RepeatMasker	Unknown	24465	25218	3402	-	.	ID="RND-5_FAMILY-2473";Tend="2022";Tstart="1234";shortTE="F";uid="66abed84-8458-4e52-b40c-1af65776dc35"
JAAEEI010039794.1	RepeatMasker	RC/Helitron	21096	21416	675	-	.	ID="RND-6_FAMILY-317";TEgroup="ctg_33112%7CRND-6_FAMILY-317%7C1";Tend="1166";Tstart="922";shortTE="T";uid="ff9976df-c183-4740-9153-c7d3ed952b5b"
JAAEEI010039794.1	RepeatMasker	LINE/CRE	42613	42761	584	-	.	ID="RND-4_FAMILY-376";Tend="1330";Tstart="1177";shortTE="F";uid="517a33d2-93f8-4c81-a454-7b9d600bcac3"
JAAEEI010039794.1	RepeatMasker	Unknown	11380	11496	587	-	.	ID="RND-5_FAMILY-2591";Tend="1116";Tstart="1009";shortTE="F";uid="50af86e9-f24d-4d6d-9150-ded1d972df56"
JAAEEI010039794.1	RepeatMasker	DNA/PIF-Spy	27503	27621	432	-	.	ID="RND-4_FAMILY-830";Tend="909";Tstart="789";shortTE="F";uid="e96e2965-558b-4cb6-bf45-a4a23b5c9c2f"
JAAEEI010039794.1	RepeatMasker	LINE/RTE-BovB	11398	11514	934	-	.	ID="RND-1_FAMILY-75";Tend="1823";Tstart="1710";shortTE="F";uid="83028112-7d0a-43cc-9bee-ee97962781cb"
JAAEEI010039794.1	RepeatMasker	Unknown	32277	32461	1531	-	.	ID="RND-1_FAMILY-66";Tend="1149";Tstart="965";shortTE="F";uid="7ce0336a-e0f9-4504-860d-416d140f5762"
JAAEEI010039794.1	RepeatMasker	DNA/TcMar-Tc1	7813	8105	2132	-	.	ID="RND-1_FAMILY-961";Tend="1763";Tstart="1440";shortTE="F";uid="60a54862-ebe0-4881-af3e-f68a45251a04"
JAAEEI010039794.1	RepeatMasker	Unknown	28282	28963	1048	-	.	ID="RND-1_FAMILY-506";Tend="1561";Tstart="851";shortTE="F";uid="01da1203-cd38-4810-892f-2f565c1a8f99"
JAAEEI010039794.1	RepeatMasker	Unknown	8914	9701	6814	-	.	ID="RND-1_FAMILY-483";Tend="1871";Tstart="1084";shortTE="F";uid="0d1f379a-6aa2-4f39-b259-97265614bf6e"
JAAEEI010039794.1	RepeatMasker	Unknown	29026	29169	1109	-	.	ID="RND-5_FAMILY-16";Tend="1051";Tstart="910";shortTE="F";uid="298412a3-6e8e-4e58-83ac-23c563de2a34"
JAAEEI010039794.1	RepeatMasker	RC/Helitron	38301	38839	1734	-	.	ID="RND-4_FAMILY-1";Tend="988";Tstart="478";shortTE="F";uid="873a56ac-50a2-4c91-99d9-c84044313f62"
JAAEEI010039794.1	RepeatMasker	RC/Helitron	42857	43594	5842	-	.	ID="RND-6_FAMILY-2083";Tend="1720";Tstart="996";shortTE="F";uid="12e5acbd-1c56-4164-92dd-c97dd5bcd2c6"
JAAEEI010039794.1	RepeatMasker	DNA/PIF-Harbinger	8273	8916	3030	-	.	ID="RND-1_FAMILY-229";Tend="1627";Tstart="882";shortTE="F";uid="1a8ec877-7662-44f6-9c48-b34b60bcc3b2"
JAAEEI010039794.1	RepeatMasker	LINE/RTE-BovB	11821	11941	842	-	.	ID="RND-1_FAMILY-75";Tend="1245";Tstart="1125";shortTE="F";uid="5f92b6f3-f55b-4468-9331-60f4017d9d2f"
JAAEEI010039794.1	RepeatMasker	Satellite	1095	1260	1370	-	.	ID="RND-5_FAMILY-2656";Tend="877";Tstart="711";shortTE="F";uid="bf10d547-f765-4505-8405-087800f1e31e"
JAAEEI010039794.1	RepeatMasker	LTR/Gypsy	27108	27303	441	-	.	ID="RND-6_FAMILY-1213";TEgroup="ctg_33112%7CRND-6_FAMILY-1213%7C1";Tend="1049";Tstart="982";shortTE="T";uid="0caadccb-3d6d-45c6-86b9-6bad052f0a34"
JAAEEI010039794.1	RepeatMasker	LINE/RTE-BovB	11086	11287	842	-	.	ID="RND-1_FAMILY-75";TEgroup="ctg_33112%7CRND-1_FAMILY-75%7C1";Tend="1823";Tstart="1727";shortTE="T";uid="834938cd-588d-4220-a443-ba93abf257ca"
JAAEEI010039794.1	RepeatMasker	Unknown	3226	3389	576	-	.	ID="RND-1_FAMILY-99";Tend="1104";Tstart="940";shortTE="F";uid="c0c555bb-da58-4ddf-94c5-4f6e2dece504"
JAAEEI010039794.1	RepeatMasker	RC/Helitron	2392	2553	1211	-	.	ID="RND-6_FAMILY-3129";Tend="406";Tstart="245";shortTE="F";uid="3d35a1e0-57a5-4972-8d46-cd39ef3c10e4"
JAAEEI010039794.1	RepeatMasker	SINE/tRNA-RTE	5942	6194	1437	-	.	ID="RND-6_FAMILY-11569";Tend="1173";Tstart="923";shortTE="F";uid="26be4b6f-cf09-4f1f-a89c-b6a123ed1da3"
JAAEEI010039794.1	RepeatMasker	Unknown	21435	21647	1342	-	.	ID="RND-6_FAMILY-7290";Tend="1392";Tstart="1164";shortTE="F";uid="32cb0c82-0595-4dc0-919b-d59308899780"
JAAEEI010039795.1	RepeatMasker	SINE/tRNA-RTE	10309	10515	1456	+	.	ID="RND-4_FAMILY-384";Tend="1062";Tstart="859";shortTE="F";uid="aa0a99db-1423-40c7-b2bc-86a8932c2d9a"
JAAEEI010039795.1	RepeatMasker	DNA/hAT-Tip100	5281	5475	807	+	.	ID="RND-3_FAMILY-262";Tend="1023";Tstart="810";shortTE="F";uid="c6d761f3-c58b-4146-9ac7-f0e9a6519d75"
JAAEEI010039795.1	RepeatMasker	LINE/CR1	4645	4978	2400	+	.	ID="RND-6_FAMILY-198";Tend="1411";Tstart="1062";shortTE="F";uid="4c3e8bba-e93f-4d4e-bcd8-55d2fb317702"
JAAEEI010039795.1	RepeatMasker	LINE/L1	3802	4168	2561	-	.	ID="RND-6_FAMILY-6523";Tend="783";Tstart="429";shortTE="F";uid="a8d09044-3977-46f9-b203-76d80505fc63"
JAAEEI010039795.1	RepeatMasker	Unknown	2419	2929	2178	-	.	ID="RND-1_FAMILY-49";Tend="1630";Tstart="1087";shortTE="F";uid="30e2739b-2de8-41aa-a008-849443dfc327"
JAAEEI010039795.1	RepeatMasker	Unknown	10081	10215	459	-	.	ID="RND-1_FAMILY-422";Tend="934";Tstart="806";shortTE="F";uid="4e07a6d3-283d-4d52-a160-7a08abacf068"
JAAEEI010039795.1	RepeatMasker	DNA/TcMar-Tc1	3344	3626	1744	-	.	ID="RND-1_FAMILY-961";Tend="1763";Tstart="1476";shortTE="F";uid="2cf09ce6-c601-434d-9e7e-cf1377e56529"
JAAEEI010039795.1	RepeatMasker	SINE/tRNA-RTE	8758	9002	2057	-	.	ID="RND-4_FAMILY-384";Tend="1182";Tstart="943";shortTE="F";uid="443071d2-89b1-4999-95e3-0247b8b4557d"
JAAEEI010039795.1	RepeatMasker	DNA/TcMar-Tc1	9800	10086	2366	-	.	ID="RND-1_FAMILY-455";Tend="1214";Tstart="929";shortTE="F";uid="7e6e3ee5-801d-4d35-bf8f-62160f1143b8"
JAAEEI010039795.1	RepeatMasker	DNA/hAT-Tip100	9701	9808	686	-	.	ID="RND-6_FAMILY-6216";Tend="1387";Tstart="1278";shortTE="F";uid="e4108e2c-9a1b-4c77-b1ec-bcabbd1785b0"
JAAEEI010039795.1	RepeatMasker	Unknown	5780	6152	2004	-	.	ID="RND-1_FAMILY-49";Tend="1371";Tstart="962";shortTE="F";uid="f7dadfa5-c446-48fd-8875-a7edb8745799"
JAAEEI010039795.1	RepeatMasker	LINE/RTE-BovB	9553	9680	738	-	.	ID="RND-6_FAMILY-527";Tend="466";Tstart="342";shortTE="F";uid="e2de4ccf-769e-422f-aca6-97ce9b4c7141"
JAAEEI010039795.1	RepeatMasker	DNA/TcMar-Tc1	625	749	993	-	.	ID="RND-1_FAMILY-961";Tend="1000";Tstart="876";shortTE="F";uid="7da5303f-a877-446f-b6b4-94edb1477833"
JAAEEI010039796.1	RepeatMasker	LINE/RTE-BovB	129	345	593	+	.	ID="RND-6_FAMILY-4119";TEgroup="ctg_33114%7CRND-6_FAMILY-4119%7C1";Tend="1278";Tstart="1142";shortTE="T";uid="380b252e-45f6-4d8d-a4ad-ffe07a6c25f7"
JAAEEI010039796.1	RepeatMasker	Unknown	23952	24362	1212	+	.	ID="RND-1_FAMILY-256";TEgroup="ctg_33114%7CRND-1_FAMILY-256%7C1";Tend="1029";Tstart="723";shortTE="F";uid="a765917b-4cda-45fb-8874-1465f0cf00e4"
JAAEEI010039796.1	RepeatMasker	Unknown	29785	29912	682	+	.	ID="RND-6_FAMILY-439";Tend="967";Tstart="814";shortTE="F";uid="74bfa41d-b7c1-4d19-b577-edef111c64d2"
JAAEEI010039796.1	RepeatMasker	LINE/RTE-BovB	332	472	960	+	.	ID="RND-6_FAMILY-4119";Tend="1278";Tstart="1138";shortTE="F";uid="3491ed45-36ac-41c3-9971-e8066e90bafd"
JAAEEI010039796.1	RepeatMasker	Unknown	4541	4848	1751	+	.	ID="RND-1_FAMILY-96";Tend="1283";Tstart="950";shortTE="F";uid="aead9682-acc8-4e10-96fc-95de815916c0"
JAAEEI010039796.1	RepeatMasker	LINE/RTE-BovB	632	769	950	+	.	ID="RND-6_FAMILY-4119";Tend="1279";Tstart="1142";shortTE="F";uid="0134b3c6-968b-4324-afdf-35125c6830d1"
JAAEEI010039796.1	RepeatMasker	RC/Helitron	11066	11228	1347	+	.	ID="RND-6_FAMILY-317";Tend="1155";Tstart="978";shortTE="F";uid="1091a353-c64f-4a68-9f31-7cddddc48e0b"
JAAEEI010039796.1	RepeatMasker	Unknown	36595	37489	1028	+	.	ID="RND-6_FAMILY-158";TEgroup="ctg_33114%7CRND-6_FAMILY-158%7C2";Tend="1086";Tstart="14";shortTE="F";uid="c2481518-6974-490a-ad93-f9fbcce699b4"
JAAEEI010039796.1	RepeatMasker	Unknown	23256	23382	619	+	.	ID="RND-6_FAMILY-4999";Tend="1149";Tstart="1017";shortTE="F";uid="235f2632-c10e-4c59-a596-0462a0ba3051"
JAAEEI010039796.1	RepeatMasker	RC/Helitron	16181	16343	750	+	.	ID="RND-6_FAMILY-5746";Tend="1841";Tstart="1685";shortTE="F";uid="3ad0116d-6ffb-422b-a932-1352308aea9e"
JAAEEI010039796.1	RepeatMasker	LINE/RTE-BovB	1264	1404	973	+	.	ID="RND-6_FAMILY-4119";Tend="1278";Tstart="1138";shortTE="F";uid="569f0ea9-0330-4abb-a956-3caa65c8a3eb"
JAAEEI010039796.1	RepeatMasker	Unknown	2561	2674	580	+	.	ID="RND-6_FAMILY-3679";Tend="1707";Tstart="1593";shortTE="F";uid="12c8f32a-5513-4186-a997-4519d799623b"
JAAEEI010039796.1	RepeatMasker	LINE/RTE-BovB	1141	1277	940	+	.	ID="RND-6_FAMILY-4119";Tend="1278";Tstart="1142";shortTE="F";uid="a3b9161b-a094-47c5-abc1-66453222f7ed"
JAAEEI010039796.1	RepeatMasker	DNA/TcMar-Tc1	16537	17320	5617	+	.	ID="RND-5_FAMILY-509";Tend="1681";Tstart="902";shortTE="F";uid="aa592adc-d462-4b34-a673-29c3f6fea711"
JAAEEI010039796.1	RepeatMasker	LINE/RTE-BovB	887	1023	990	+	.	ID="RND-6_FAMILY-4119";Tend="1279";Tstart="1142";shortTE="F";uid="e9e90b41-2370-4a74-b369-7103e5d7ca5d"
JAAEEI010039796.1	RepeatMasker	LINE/L2	39919	40059	492	+	.	ID="RND-1_FAMILY-977";TEgroup="ctg_33114%7CRND-1_FAMILY-977%7C1";Tend="655";Tstart="573";shortTE="T";uid="c3db1d8a-cd78-4a07-a552-577576baf5a3"
JAAEEI010039796.1	RepeatMasker	DNA	5680	6887	3551	+	.	ID="rnd-4_family-966";Tend="1613";Tstart="806";shortTE="F";uid="c2c586b1-b6ac-4868-b4bd-cc7cf9d3a340"
JAAEEI010039796.1	RepeatMasker	Unknown	13529	13789	1328	+	.	ID="RND-6_FAMILY-1688";Tend="1437";Tstart="1157";shortTE="F";uid="d12e0b6a-79ed-4892-882f-3b8ef874c518"
JAAEEI010039796.1	RepeatMasker	Satellite	2577	2874	2254	+	.	ID="RND-6_FAMILY-46";Tend="1235";Tstart="938";shortTE="F";uid="ad05e04e-e091-43dc-b78b-58ebc565a890"
JAAEEI010039796.1	RepeatMasker	Unknown	4889	5245	2567	+	.	ID="RND-1_FAMILY-86";Tend="1201";Tstart="845";shortTE="F";uid="71202a92-a370-4948-896e-d2973a12d299"
JAAEEI010039796.1	RepeatMasker	LINE/CR1	31563	32876	9968	+	.	ID="RND-6_FAMILY-77";Tend="1347";Tstart="91";shortTE="F";uid="f26d390b-4cf0-4ca8-9772-aafea32f2aed"
JAAEEI010039796.1	RepeatMasker	LINE/CR1	38333	39778	10302	+	.	ID="RND-6_FAMILY-77";Tend="1842";Tstart="339";shortTE="F";uid="13efc096-9e6e-4aaf-ad61-e76b114cbd80"
JAAEEI010039796.1	RepeatMasker	Unknown	17671	17920	1456	+	.	ID="RND-1_FAMILY-690";Tend="1137";Tstart="911";shortTE="F";uid="2383bf5f-97b0-459b-a7c0-18f14708040f"
JAAEEI010039796.1	RepeatMasker	DNA/hAT-Tip100	9991	10208	512	+	.	ID="rnd-4_family-13";Tend="1118";Tstart="911";shortTE="F";uid="759b20d8-5251-4952-b3ce-1818ea658610"
JAAEEI010039796.1	RepeatMasker	DNA/hAT-Tip100	9774	9980	911	+	.	ID="RND-3_FAMILY-262";Tend="1113";Tstart="911";shortTE="F";uid="fe1d1897-f23d-4f5e-8e62-ea01eb0e1256"
JAAEEI010039796.1	RepeatMasker	LINE/RTE-BovB	751	896	999	+	.	ID="RND-6_FAMILY-4119";Tend="1278";Tstart="1134";shortTE="F";uid="867e115e-e9e1-47e1-8794-e9abdd350185"
JAAEEI010039796.1	RepeatMasker	LINE/RTE-BovB	463	573	840	+	.	ID="RND-6_FAMILY-4119";Tend="1252";Tstart="1142";shortTE="F";uid="9a7c8be1-f773-4e7a-aed7-9524bdcf749a"
JAAEEI010039796.1	RepeatMasker	LINE/RTE-BovB	1009	1150	1005	+	.	ID="RND-6_FAMILY-4119";Tend="1278";Tstart="1138";shortTE="F";uid="13700dc6-4387-4c7b-b92c-c1ced2a62cd6"
JAAEEI010039796.1	RepeatMasker	LINE/RTE-BovB	1391	1587	1459	+	.	ID="RND-6_FAMILY-4119";Tend="1334";Tstart="1138";shortTE="F";uid="f91209f6-b6fb-4b8d-86ac-6b7e0419f7a5"
JAAEEI010039796.1	RepeatMasker	Unknown	28840	29803	900	+	.	ID="RND-6_FAMILY-158";TEgroup="ctg_33114%7CRND-6_FAMILY-158%7C1";Tend="1135";Tstart="14";shortTE="F";uid="369b5660-1b53-4a9c-a6e9-10e9a57ee6a9"
JAAEEI010039796.1	RepeatMasker	LINE/CR1	14929	15274	2504	+	.	ID="RND-1_FAMILY-367";Tend="1603";Tstart="1257";shortTE="F";uid="107a7e6e-e611-4998-9123-0b5e23eaaa31"
JAAEEI010039796.1	RepeatMasker	Unknown	22808	23104	1959	+	.	ID="RND-3_FAMILY-254";Tend="1250";Tstart="955";shortTE="F";uid="4225f155-7b5b-4dd5-84d4-7733074a6658"
JAAEEI010039796.1	RepeatMasker	Unknown	18971	19253	1899	+	.	ID="RND-1_FAMILY-690";Tend="1477";Tstart="1068";shortTE="F";uid="9bd7909c-5629-4a3c-8e1b-2a22f9e83c7d"
JAAEEI010039796.1	RepeatMasker	LINE/Penelope	34558	34778	1815	-	.	ID="RND-1_FAMILY-207";Tend="1137";Tstart="919";shortTE="F";uid="e6e2af23-de29-4e49-99dd-beed8d22b96e"
JAAEEI010039796.1	RepeatMasker	DNA/Academ-1	24451	25832	1102	-	.	ID="RND-5_FAMILY-209";TEgroup="ctg_33114%7CRND-5_FAMILY-209%7C1";Tend="2145";Tstart="878";shortTE="F";uid="f4c5e7a5-ddd3-4c21-9917-d7e0bdc5ccff"
JAAEEI010039796.1	RepeatMasker	LINE/Penelope	25831	26116	1439	-	.	ID="RND-6_FAMILY-1806";TEgroup="ctg_33114%7CRND-6_FAMILY-1806%7C1";Tend="1213";Tstart="657";shortTE="F";uid="2f3012bb-0580-4ad9-a56f-df2b2e988d76"
JAAEEI010039796.1	RepeatMasker	LINE/CR1	40234	41170	6874	-	.	ID="RND-6_FAMILY-77";Tend="970";Tstart="91";shortTE="F";uid="fa3aac1c-94ca-40b7-9791-22573dc402d8"
JAAEEI010039796.1	RepeatMasker	Unknown	2438	2572	833	-	.	ID="RND-1_FAMILY-1090";Tend="1606";Tstart="1466";shortTE="F";uid="2ccf5ac0-8579-4ace-a80f-cd457d358da1"
JAAEEI010039796.1	RepeatMasker	Unknown	11434	11581	985	-	.	ID="RND-5_FAMILY-4656";Tend="1627";Tstart="1480";shortTE="F";uid="30aeec5f-88ce-4c5d-ac2d-8f584739b7e3"
JAAEEI010039796.1	RepeatMasker	Unknown	1797	2282	3497	-	.	ID="RND-3_FAMILY-332";Tend="1390";Tstart="919";shortTE="F";uid="4b161f54-d85c-4627-a235-14c191d74de8"
JAAEEI010039796.1	RepeatMasker	Unknown	15278	15544	1717	-	.	ID="RND-1_FAMILY-281";Tend="1320";Tstart="1039";shortTE="F";uid="23e92c17-5477-4b67-ac95-f0eabf56d39d"
JAAEEI010039796.1	RepeatMasker	RC/Helitron	23469	23706	1516	-	.	ID="RND-1_FAMILY-734";Tend="1949";Tstart="1701";shortTE="F";uid="00435227-8d2a-4fd1-afa2-fd75601da534"
JAAEEI010039796.1	RepeatMasker	Unknown	13208	13397	947	-	.	ID="RND-3_FAMILY-332";Tend="1509";Tstart="1277";shortTE="F";uid="282cbd1e-a5e1-4191-9c44-3a2993807a0e"
JAAEEI010039796.1	RepeatMasker	Unknown	20758	20873	550	-	.	ID="RND-1_FAMILY-266";Tend="1701";Tstart="1556";shortTE="F";uid="57108767-3583-4c1d-a782-33a8cf9478a9"
JAAEEI010039796.1	RepeatMasker	Unknown	8562	8862	2251	-	.	ID="RND-5_FAMILY-3291";Tend="1567";Tstart="1268";shortTE="F";uid="1ec6c0ad-fc05-47f6-9bff-53d50f6bf4f4"
JAAEEI010039796.1	RepeatMasker	DNA/hAT-Tip100	23704	23849	1043	-	.	ID="RND-1_FAMILY-848";Tend="1120";Tstart="971";shortTE="F";uid="f3298dfc-8ee8-4d82-9bc9-dadf37106bb6"
JAAEEI010039796.1	RepeatMasker	Unknown	15730	16155	1770	-	.	ID="RND-4_FAMILY-560";Tend="1887";Tstart="1402";shortTE="F";uid="4a93c0b9-1ce1-4f8f-902e-a59a884b994b"
JAAEEI010039796.1	RepeatMasker	LINE/CR1	2834	3116	2364	-	.	ID="RND-6_FAMILY-12989";Tend="1457";Tstart="1176";shortTE="F";uid="1acbf9a2-3a5c-4e6c-b77b-1a5682458dd8"
JAAEEI010039796.1	RepeatMasker	Unknown	11225	11440	1636	-	.	ID="RND-1_FAMILY-497";Tend="1132";Tstart="911";shortTE="F";uid="9e065d1c-c97a-4d92-80d2-343a263fc0cc"
JAAEEI010039796.1	RepeatMasker	Unknown	17299	17497	1036	-	.	ID="RND-4_FAMILY-560";Tend="1055";Tstart="851";shortTE="F";uid="05011aa0-2cf5-4e79-b1a7-d8b2fe81eff1"
JAAEEI010039796.1	RepeatMasker	Unknown	3340	3604	2212	-	.	ID="RND-1_FAMILY-1090";Tend="1199";Tstart="935";shortTE="F";uid="72f17324-0199-46f9-9012-5fa26a01ba49"
JAAEEI010039796.1	RepeatMasker	DNA/hAT-Tag1	35023	35498	1619	-	.	ID="RND-6_FAMILY-11055";Tend="1622";Tstart="1293";shortTE="F";uid="f82b35b9-101d-4f77-befb-8c724c2e84d5"
JAAEEI010039796.1	RepeatMasker	Unknown	7788	7995	1633	-	.	ID="RND-1_FAMILY-654";Tend="1194";Tstart="991";shortTE="F";uid="b7820971-4f12-462f-8899-f5bc96b23eb8"
JAAEEI010039796.1	RepeatMasker	DNA/TcMar-Tc1	13785	14141	2321	-	.	ID="RND-6_FAMILY-514";Tend="1828";Tstart="1479";shortTE="F";uid="87423c8f-74d9-42f4-b3ae-fd102b8d69e5"
JAAEEI010039796.1	RepeatMasker	Satellite	3731	3982	2057	-	.	ID="RND-6_FAMILY-577";Tend="1285";Tstart="1034";shortTE="F";uid="8f332115-b6e1-492a-a3c4-826ab7324118"
JAAEEI010039796.1	RepeatMasker	DNA/hAT-Charlie	12346	12765	2688	-	.	ID="RND-6_FAMILY-2166";Tend="1177";Tstart="802";shortTE="F";uid="176df96e-43c7-4579-8082-382362ca2123"
JAAEEI010039796.1	RepeatMasker	DNA/PIF-Harbinger	37489	38114	4417	-	.	ID="RND-1_FAMILY-229";Tend="1541";Tstart="903";shortTE="F";uid="678227d9-0c15-4895-8ca5-10ebe1693247"
JAAEEI010039796.1	RepeatMasker	RC/Helitron	11576	11784	1091	-	.	ID="RND-6_FAMILY-707";Tend="1147";Tstart="921";shortTE="F";uid="e5e284af-307e-4726-99c1-91e37ee41d93"
JAAEEI010039796.1	RepeatMasker	Unknown	33365	34003	4836	-	.	ID="RND-6_FAMILY-3656";Tend="1556";Tstart="919";shortTE="F";uid="cff63b6d-a5b1-47d6-9fa6-9de8e1d20c50"
JAAEEI010039796.1	RepeatMasker	RC/Helitron	21015	21987	3687	-	.	ID="RND-1_FAMILY-913";Tend="2949";Tstart="1972";shortTE="F";uid="9cf31c12-69e8-4d66-a5d3-253dbf2fd13c"
JAAEEI010039796.1	RepeatMasker	RC/Helitron	3116	3345	1858	-	.	ID="RND-6_FAMILY-317";Tend="1155";Tstart="933";shortTE="F";uid="52032d4d-4666-491e-bd26-fadbb657f5f5"
JAAEEI010039796.1	RepeatMasker	LINE/RTE-BovB	26964	27704	1323	-	.	ID="RND-5_FAMILY-2897";Tend="1272";Tstart="541";shortTE="F";uid="3540c9d2-ae92-4dc6-8c05-86a910e5f63e"
JAAEEI010039796.1	RepeatMasker	DNA/PIF-Harbinger	29801	30497	4815	-	.	ID="RND-1_FAMILY-229";Tend="1626";Tstart="908";shortTE="F";uid="f00657dc-1c72-4a1b-85ed-a83359274160"
JAAEEI010039796.1	RepeatMasker	Satellite	5367	5579	1461	-	.	ID="RND-6_FAMILY-46";Tend="1454";Tstart="1232";shortTE="F";uid="ee63fe28-82c1-488a-b947-2374fbe97330"
JAAEEI010039796.1	RepeatMasker	Unknown	10108	10286	513	-	.	ID="RND-5_FAMILY-4656";Tend="1732";Tstart="1620";shortTE="F";uid="42bdffbb-2359-4e63-bdd4-c0e2d9062fd6"
JAAEEI010039796.1	RepeatMasker	Unknown	7171	7786	1064	-	.	ID="RND-5_FAMILY-2398";TEgroup="ctg_33114%7CRND-5_FAMILY-2398%7C1";Tend="1573";Tstart="747";shortTE="F";uid="80f20a37-2f2d-4429-bd90-d933ac1e40bc"
JAAEEI010039796.1	RepeatMasker	Unknown	16386	16544	734	-	.	ID="RND-4_FAMILY-560";Tend="1208";Tstart="1050";shortTE="F";uid="84a63499-59c4-431f-b67c-3d9413294507"
JAAEEI010039796.1	RepeatMasker	Unknown	10277	10404	666	-	.	ID="RND-1_FAMILY-497";Tend="1642";Tstart="1482";shortTE="F";uid="8f8eff3a-ed15-4d13-9e7a-6346186813b2"
JAAEEI010039797.1	RepeatMasker	DNA/TcMar-Tc1	39450	39587	1039	+	.	ID="RND-5_FAMILY-2403";Tend="1832";Tstart="1696";shortTE="F";uid="24786a42-6aa6-476a-a30e-3abd93908de0"
JAAEEI010039797.1	RepeatMasker	SINE/tRNA-RTE	1181	1751	2729	+	.	ID="RND-4_FAMILY-384";TEgroup="ctg_33115%7CRND-4_FAMILY-384%7C1";Tend="1184";Tstart="863";shortTE="F";uid="f0f980d6-0a7d-4a1b-b7e9-ee1e00f4ea41"
JAAEEI010039797.1	RepeatMasker	SINE/MIR	34146	34302	654	+	.	ID="RND-1_FAMILY-44";Tend="1031";Tstart="873";shortTE="F";uid="b1b75225-412b-4387-ae74-db2d9a6d1ecc"
JAAEEI010039797.1	RepeatMasker	LINE/R2	34015	34138	622	+	.	ID="RND-1_FAMILY-868";Tend="1346";Tstart="1217";shortTE="F";uid="c75173c0-493e-40bf-b9a1-e338561652fc"
JAAEEI010039797.1	RepeatMasker	LINE/RTE-BovB	10005	10322	2147	+	.	ID="RND-6_FAMILY-380";Tend="1189";Tstart="864";shortTE="F";uid="7ad34394-e419-4c62-88b3-20a0bcd53a36"
JAAEEI010039797.1	RepeatMasker	Unknown	36403	36534	892	+	.	ID="RND-1_FAMILY-336";Tend="1127";Tstart="984";shortTE="F";uid="4219a849-7ea3-4c05-ad95-22ddb961bcc0"
JAAEEI010039797.1	RepeatMasker	Unknown	18349	18962	3826	+	.	ID="RND-1_FAMILY-497";Tend="1557";Tstart="920";shortTE="F";uid="c8ee3700-3ec5-45c5-b382-f97291de0365"
JAAEEI010039797.1	RepeatMasker	Unknown	159	499	2445	+	.	ID="RND-1_FAMILY-96";Tend="1286";Tstart="958";shortTE="F";uid="61c30a93-c45d-4972-afd3-20ec105e5daa"
JAAEEI010039797.1	RepeatMasker	Unknown	34781	34905	696	+	.	ID="RND-1_FAMILY-147";Tend="1256";Tstart="1132";shortTE="F";uid="8e419547-378a-4d02-8812-ca0732a005cb"
JAAEEI010039797.1	RepeatMasker	Unknown	821	1129	1105	+	.	ID="RND-4_FAMILY-176";Tend="1261";Tstart="930";shortTE="F";uid="f737ee1d-ed73-4875-9510-30d63d0d876e"
JAAEEI010039797.1	RepeatMasker	Unknown	26066	26185	873	+	.	ID="RND-1_FAMILY-86";Tend="982";Tstart="851";shortTE="F";uid="826106a2-dd3d-4fe4-827f-6cf3459dd41f"
JAAEEI010039797.1	RepeatMasker	Unknown	48522	48893	591	+	.	ID="RND-1_FAMILY-563";TEgroup="ctg_33115%7CRND-1_FAMILY-563%7C2";Tend="1802";Tstart="1619";shortTE="F";uid="00eeed2d-8b31-444e-9182-cd1aee7a14df"
JAAEEI010039797.1	RepeatMasker	LINE/RTE-BovB	6968	7260	1714	+	.	ID="RND-5_FAMILY-1885";Tend="1213";Tstart="914";shortTE="F";uid="8ffaaad3-13a1-4f4e-9617-4feddefb421b"
JAAEEI010039797.1	RepeatMasker	Unknown	25120	25380	673	+	.	ID="RND-6_FAMILY-222";Tend="874";Tstart="618";shortTE="F";uid="7ad7e867-ed3b-4db8-9b2d-73c5830c1cd5"
JAAEEI010039797.1	RepeatMasker	Unknown	8259	8424	1160	+	.	ID="RND-5_FAMILY-1523";Tend="1111";Tstart="935";shortTE="F";uid="46daa41d-0f57-49d4-9649-ecc9c287b64d"
JAAEEI010039797.1	RepeatMasker	Unknown	49372	49610	1270	+	.	ID="RND-1_FAMILY-573";TEgroup="ctg_33115%7CRND-1_FAMILY-573%7C2";Tend="1427";Tstart="876";shortTE="F";uid="d6ea9deb-d1d9-46c5-93b7-50718e094c18"
JAAEEI010039797.1	RepeatMasker	Unknown	13241	13475	607	+	.	ID="RND-1_FAMILY-99";TEgroup="ctg_33115%7CRND-1_FAMILY-99%7C1";Tend="1225";Tstart="878";shortTE="F";uid="e418bbb0-e87b-4fa9-9ea1-6317776b8621"
JAAEEI010039797.1	RepeatMasker	Unknown	26713	27013	1220	+	.	ID="RND-6_FAMILY-3656";Tend="1556";Tstart="1045";shortTE="F";uid="7355ea58-1b0b-458b-9fbc-9fd81f284bdc"
JAAEEI010039797.1	RepeatMasker	Unknown	39031	39183	1283	+	.	ID="RND-1_FAMILY-116";Tend="1113";Tstart="961";shortTE="F";uid="921a3c41-8c01-45a7-b6e8-9729baa882e2"
JAAEEI010039797.1	RepeatMasker	DNA/TcMar-Tc1	41427	41841	2999	+	.	ID="RND-1_FAMILY-455";Tend="1345";Tstart="931";shortTE="F";uid="9cd11cb6-73c6-4aea-a7b6-ee9b1cbee88c"
JAAEEI010039797.1	RepeatMasker	LINE/RTE-BovB	36559	36789	1003	+	.	ID="RND-6_FAMILY-380";Tend="1118";Tstart="877";shortTE="F";uid="f6eb8786-baa3-4ede-b054-abb886bbeefa"
JAAEEI010039797.1	RepeatMasker	Unknown	24482	24737	1168	+	.	ID="RND-6_FAMILY-154";Tend="1439";Tstart="1215";shortTE="F";uid="fbac4b65-7551-4157-a438-30f3c82ff176"
JAAEEI010039797.1	RepeatMasker	LINE/Penelope	28609	28775	1286	+	.	ID="RND-1_FAMILY-923";Tend="1505";Tstart="1338";shortTE="F";uid="87c8c0a2-0f4e-4693-9a39-0cc9f3ecefdf"
JAAEEI010039797.1	RepeatMasker	Unknown	20322	20485	620	+	.	ID="RND-5_FAMILY-197";Tend="1137";Tstart="967";shortTE="F";uid="e2fce852-9e51-4611-aee1-11f5b568defa"
JAAEEI010039797.1	RepeatMasker	DNA/TcMar	27822	28295	2282	+	.	ID="RND-6_FAMILY-8695";Tend="1252";Tstart="692";shortTE="F";uid="4149bf8b-2320-44be-ae23-52caa1923b4e"
JAAEEI010039797.1	RepeatMasker	RC/Helitron	2735	3014	2178	+	.	ID="RND-6_FAMILY-7275";Tend="1185";Tstart="905";shortTE="F";uid="c80d1424-50f5-4195-b221-2f7edb60da00"
JAAEEI010039797.1	RepeatMasker	SINE/MIR	9677	9922	1551	+	.	ID="RND-1_FAMILY-44";Tend="1185";Tstart="917";shortTE="F";uid="39d44d64-644d-4205-b348-0c52663b3892"
JAAEEI010039797.1	RepeatMasker	Unknown	21034	21161	724	+	.	ID="RND-4_FAMILY-30";Tend="1036";Tstart="910";shortTE="F";uid="fb01aaf2-eb2d-4a54-8f3e-4f4ea28fa4bb"
JAAEEI010039797.1	RepeatMasker	Unknown	19967	20338	2781	+	.	ID="RND-1_FAMILY-115";Tend="1275";Tstart="921";shortTE="F";uid="0ead8a51-bfe5-49f9-a201-a95feba96f7a"
JAAEEI010039797.1	RepeatMasker	RC/Helitron	34329	34736	2406	+	.	ID="RND-6_FAMILY-6367";Tend="1295";Tstart="852";shortTE="F";uid="d09205ee-f1b7-467c-85b5-f5cfd96b2f36"
JAAEEI010039797.1	RepeatMasker	LINE/RTE-BovB	5558	5826	1654	+	.	ID="RND-1_FAMILY-30";Tend="1042";Tstart="801";shortTE="F";uid="bc795c9b-9d23-4c22-8c7c-e057219335a2"
JAAEEI010039797.1	RepeatMasker	DNA/TcMar-Tc1	39137	39462	2402	+	.	ID="rnd-4_family-761";Tend="1266";Tstart="935";shortTE="F";uid="c882c643-026d-419d-b7a5-b3c19beb7fb2"
JAAEEI010039797.1	RepeatMasker	Unknown	36793	37196	3282	+	.	ID="RND-1_FAMILY-152";Tend="1387";Tstart="965";shortTE="F";uid="88e26c13-f74b-434a-9698-aebb73929ae9"
JAAEEI010039797.1	RepeatMasker	DNA	496	670	848	+	.	ID="RND-4_FAMILY-966";Tend="647";Tstart="492";shortTE="F";uid="66ff7c43-9f4a-42ba-a5d4-d230e1cf9227"
JAAEEI010039797.1	RepeatMasker	DNA/hAT-Charlie	48011	48126	785	+	.	ID="RND-2_FAMILY-110";Tend="1318";Tstart="1202";shortTE="F";uid="d85c5bd0-8bbc-45d5-850b-6e83e8bf7584"
JAAEEI010039797.1	RepeatMasker	Unknown	45954	46382	656	+	.	ID="RND-1_FAMILY-563";TEgroup="ctg_33115%7CRND-1_FAMILY-563%7C1";Tend="1814";Tstart="1573";shortTE="F";uid="1a9c0c9b-968a-4636-881d-a3d992843364"
JAAEEI010039797.1	RepeatMasker	SINE/tRNA-RTE	14406	14531	702	+	.	ID="RND-6_FAMILY-1330";Tend="1026";Tstart="911";shortTE="F";uid="19ff04f1-f88e-4c42-ab98-2a08ac9eec9a"
JAAEEI010039797.1	RepeatMasker	Unknown	39827	40272	2328	+	.	ID="RND-5_FAMILY-502";Tend="1473";Tstart="980";shortTE="F";uid="ea7fb0bc-fca3-4a3c-a129-6efd2e6a0e12"
JAAEEI010039797.1	RepeatMasker	Unknown	27013	27122	798	+	.	ID="RND-1_FAMILY-472";Tend="1050";Tstart="932";shortTE="F";uid="37540607-a8ab-43c4-bd27-70d492e499f7"
JAAEEI010039797.1	RepeatMasker	Unknown	14510	15059	1658	+	.	ID="RND-1_FAMILY-292";TEgroup="ctg_33115%7CRND-1_FAMILY-292%7C1";Tend="1411";Tstart="957";shortTE="F";uid="554194fa-d2fd-42bc-b771-e118fa55041f"
JAAEEI010039797.1	RepeatMasker	Unknown	48900	49090	630	+	.	ID="RND-1_FAMILY-563";Tend="1814";Tstart="1631";shortTE="F";uid="9268baba-0aab-4d34-b239-0999c70784f2"
JAAEEI010039797.1	RepeatMasker	DNA/TcMar-Tc1	15092	15997	7081	+	.	ID="RND-6_FAMILY-514";Tend="1834";Tstart="921";shortTE="F";uid="390d0d1e-9d03-44fa-8b93-10d76e5dc03d"
JAAEEI010039797.1	RepeatMasker	Unknown	40824	40945	832	+	.	ID="RND-1_FAMILY-337";Tend="1027";Tstart="907";shortTE="F";uid="7709e6c2-7b8f-4790-b635-463a6925796e"
JAAEEI010039797.1	RepeatMasker	Unknown	39631	39828	1577	+	.	ID="RND-5_FAMILY-34";Tend="1123";Tstart="926";shortTE="F";uid="ee89791e-413b-4826-8d08-9fe5ce5d9857"
JAAEEI010039797.1	RepeatMasker	Unknown	37463	37597	1220	+	.	ID="RND-5_FAMILY-986";Tend="1522";Tstart="1388";shortTE="F";uid="6de6e3e7-1687-4b14-8cdd-b066e8af1556"
JAAEEI010039797.1	RepeatMasker	DNA/TcMar-Tc1	22236	22365	1003	-	.	ID="RND-1_FAMILY-114";Tend="2346";Tstart="2217";shortTE="F";uid="ae765a0d-4114-4488-9ff0-8d3abaa97f3e"
JAAEEI010039797.1	RepeatMasker	DNA/TcMar-Tc1	22383	23287	7772	-	.	ID="RND-5_FAMILY-2403";Tend="1831";Tstart="926";shortTE="F";uid="3f467c39-d7aa-4c52-805a-290b6deab55f"
JAAEEI010039797.1	RepeatMasker	DNA	26189	26457	2195	-	.	ID="RND-5_FAMILY-3669";Tend="1706";Tstart="1444";shortTE="F";uid="c0e556de-ea9a-4dd5-b8a6-12222191a415"
JAAEEI010039797.1	RepeatMasker	DNA/TcMar-Mariner	6073	6928	928	-	.	ID="RND-6_FAMILY-14361";Tend="1396";Tstart="686";shortTE="F";uid="9f713cd8-bb10-434c-9b98-49bb527435bc"
JAAEEI010039797.1	RepeatMasker	DNA/hAT	19024	19627	1541	-	.	ID="RND-6_FAMILY-6935";TEgroup="ctg_33115%7CRND-6_FAMILY-6935%7C1";Tend="1443";Tstart="1006";shortTE="F";uid="b3ffc7b9-70d3-4261-8e19-fc2776c35e25"
JAAEEI010039797.1	RepeatMasker	SINE/MIR	30494	30671	849	-	.	ID="RND-1_FAMILY-44";Tend="1063";Tstart="865";shortTE="F";uid="23f6de09-1cf7-4208-a3f9-90669af3ac1e"
JAAEEI010039797.1	RepeatMasker	Unknown	21167	21287	953	-	.	ID="RND-1_FAMILY-66";Tend="1137";Tstart="1017";shortTE="F";uid="6fbbd765-8769-4c7f-9c78-ef7944a29db2"
JAAEEI010039797.1	RepeatMasker	Unknown	41249	41431	1068	-	.	ID="RND-4_FAMILY-209";Tend="1519";Tstart="1349";shortTE="F";uid="0bf86f03-733d-4cae-adaf-ceb2b58759f4"
JAAEEI010039797.1	RepeatMasker	Unknown	23881	24466	3618	-	.	ID="RND-6_FAMILY-2803";Tend="1487";Tstart="915";shortTE="F";uid="99d79533-e0f8-40d1-83d7-1780927c4da1"
JAAEEI010039797.1	RepeatMasker	Satellite	13573	13724	1091	-	.	ID="RND-6_FAMILY-46";Tend="1358";Tstart="1207";shortTE="F";uid="6dbfe37a-273e-48f0-8885-5efadeb94780"
JAAEEI010039797.1	RepeatMasker	RC/Helitron	31771	32530	5833	-	.	ID="RND-5_FAMILY-688";Tend="1685";Tstart="931";shortTE="F";uid="7dc6ca68-6e1e-4dee-ab33-3def77a283c5"
JAAEEI010039797.1	RepeatMasker	SINE/tRNA-RTE	4915	5206	2509	-	.	ID="RND-1_FAMILY-48";Tend="1179";Tstart="888";shortTE="F";uid="e3d23718-b47f-40a5-8c05-5bc27d5b5afe"
JAAEEI010039797.1	RepeatMasker	Unknown	25200	25640	1140	-	.	ID="RND-1_FAMILY-210";TEgroup="ctg_33115%7CRND-1_FAMILY-210%7C1";Tend="1600";Tstart="853";shortTE="F";uid="0ed3c19f-c954-42a4-a6d2-8d2acf841b71"
JAAEEI010039797.1	RepeatMasker	Satellite	2028	2439	2620	-	.	ID="RND-6_FAMILY-577";Tend="1222";Tstart="744";shortTE="F";uid="b8621b25-4f7e-4683-8250-6a26a63a68ea"
JAAEEI010039797.1	RepeatMasker	Unknown	40352	40511	815	-	.	ID="RND-3_FAMILY-254";Tend="1117";Tstart="938";shortTE="F";uid="53f022ce-894d-4b8e-8274-84f16ddc3679"
JAAEEI010039797.1	RepeatMasker	RC/Helitron	16990	18361	9786	-	.	ID="RND-6_FAMILY-671";Tend="2230";Tstart="792";shortTE="F";uid="7e4cdea8-f79f-4ea0-961f-c3842ac43fc4"
JAAEEI010039797.1	RepeatMasker	LINE/I	20204	20360	414	-	.	ID="RND-6_FAMILY-5290";Tend="823";Tstart="661";shortTE="F";uid="cf58a172-6ec8-462b-94c8-12ccb1f92e29"
JAAEEI010039797.1	RepeatMasker	Unknown	46668	47591	1357	-	.	ID="RND-1_FAMILY-573";TEgroup="ctg_33115%7CRND-1_FAMILY-573%7C1";Tend="1503";Tstart="836";shortTE="F";uid="eb8e2b55-ba80-4bb4-80a4-127f8ff9a240"
JAAEEI010039797.1	RepeatMasker	SINE/tRNA-RTE	13116	13237	615	-	.	ID="RND-4_FAMILY-632";Tend="914";Tstart="795";shortTE="F";uid="3c649086-e9c8-4414-9c94-89329dee2716"
JAAEEI010039797.1	RepeatMasker	LINE/RTE-BovB	43937	44247	1599	-	.	ID="RND-1_FAMILY-75";Tend="1823";Tstart="1445";shortTE="F";uid="2cb65367-a035-45cf-b02d-19cfc0ddf332"
JAAEEI010039797.1	RepeatMasker	Unknown	5221	5453	1168	-	.	ID="RND-1_FAMILY-520";Tend="1346";Tstart="1061";shortTE="F";uid="894768de-c853-4d0e-8928-06235630e180"
JAAEEI010039797.1	RepeatMasker	DNA/hAT-Tip100	28322	28525	609	-	.	ID="RND-4_FAMILY-2323";Tend="1216";Tstart="1021";shortTE="F";uid="61b63fce-d89d-4523-bd05-41c845c70762"
JAAEEI010039797.1	RepeatMasker	LTR/Gypsy	16424	16994	2415	-	.	ID="RND-6_FAMILY-551";Tend="2979";Tstart="2372";shortTE="F";uid="5b297023-8e35-448b-92ad-16290d606842"
JAAEEI010039797.1	RepeatMasker	RC/Helitron	36757	37017	1636	-	.	ID="RND-6_FAMILY-6185";Tend="1775";Tstart="1501";shortTE="F";uid="81f3d002-03c6-4baf-b3e9-85bf0fda785e"
JAAEEI010039797.1	RepeatMasker	Unknown	42490	42607	586	-	.	ID="RND-5_FAMILY-2591";Tend="1115";Tstart="1009";shortTE="F";uid="7fe37433-4d47-40d2-8a49-f3c8f6a73a35"
JAAEEI010039797.1	RepeatMasker	Unknown	19623	19813	1610	-	.	ID="RND-1_FAMILY-53";Tend="1096";Tstart="904";shortTE="F";uid="c8dca981-8b51-44d5-82a5-2739b836f8a0"
JAAEEI010039797.1	RepeatMasker	Unknown	20442	20785	1597	-	.	ID="RND-6_FAMILY-154";Tend="1552";Tstart="879";shortTE="F";uid="774dc54d-0ae0-45ba-9d89-bb429009a837"
JAAEEI010039797.1	RepeatMasker	SINE/tRNA-RTE	4704	4904	530	-	.	ID="RND-1_FAMILY-48";TEgroup="ctg_33115%7CRND-1_FAMILY-48%7C1";Tend="1179";Tstart="1055";shortTE="T";uid="c4bc94b2-bd4c-482f-861c-966424cda48f"
JAAEEI010039798.1	RepeatMasker	LINE/L2	22851	22966	800	+	.	ID="RND-5_FAMILY-624";Tend="1170";Tstart="1055";shortTE="F";uid="b8f62487-33c9-4d79-9644-646edc8db39d"
JAAEEI010039798.1	RepeatMasker	DNA/hAT-Tip100	8257	8662	1003	+	.	ID="RND-3_FAMILY-262";TEgroup="ctg_33117%7CRND-3_FAMILY-262%7C1";Tend="1028";Tstart="813";shortTE="F";uid="88b5c9b9-89dd-4487-b028-f68a8a87c5d4"
JAAEEI010039798.1	RepeatMasker	LINE/RTE-BovB	7556	7792	1673	+	.	ID="RND-1_FAMILY-30";Tend="1113";Tstart="876";shortTE="F";uid="fdd1e6a9-014b-4ffd-83fe-e6a381580d6d"
JAAEEI010039798.1	RepeatMasker	Unknown	40427	40772	2376	+	.	ID="RND-1_FAMILY-294";Tend="1571";Tstart="1270";shortTE="F";uid="73c6e9b3-e801-4858-ac2f-9a88b6ab3319"
JAAEEI010039798.1	RepeatMasker	Unknown	38235	38364	772	+	.	ID="RND-6_FAMILY-4999";Tend="1218";Tstart="1087";shortTE="F";uid="95d2f923-b553-4236-8847-3fdd11d48420"
JAAEEI010039798.1	RepeatMasker	Satellite	6952	7055	584	+	.	ID="RND-6_FAMILY-577";Tend="859";Tstart="756";shortTE="F";uid="daa467c0-3d6d-419e-a008-45296c6d67ab"
JAAEEI010039798.1	RepeatMasker	Unknown	5597	5793	501	+	.	ID="RND-6_FAMILY-2064";Tend="1045";Tstart="948";shortTE="F";uid="82e6942e-108b-480b-92ec-f5928821c43a"
JAAEEI010039798.1	RepeatMasker	RC/Helitron	21234	21452	1213	+	.	ID="RND-1_FAMILY-193";Tend="1995";Tstart="1711";shortTE="F";uid="198b1e49-3cf0-459b-8874-3f5c2273e002"
JAAEEI010039798.1	RepeatMasker	Unknown	37588	37912	2144	+	.	ID="RND-1_FAMILY-49";Tend="1405";Tstart="1066";shortTE="F";uid="0c8462fe-22e8-450f-b5ba-bf9a0a611f06"
JAAEEI010039798.1	RepeatMasker	Satellite	4570	4687	466	+	.	ID="RND-3_FAMILY-672";Tend="1089";Tstart="962";shortTE="F";uid="d596adb5-46ad-4fc9-b256-0ed230904221"
JAAEEI010039798.1	RepeatMasker	RC/Helitron	29048	29249	883	+	.	ID="RND-4_FAMILY-2756";Tend="1182";Tstart="905";shortTE="F";uid="a15fec05-69eb-479e-aa69-66b9aa093a95"
JAAEEI010039798.1	RepeatMasker	Unknown	32424	32939	1690	+	.	ID="RND-4_FAMILY-176";Tend="1251";Tstart="933";shortTE="F";uid="448eee80-9396-4f8b-8f21-fd925fbf5831"
JAAEEI010039798.1	RepeatMasker	RC/Helitron	19823	19993	984	+	.	ID="RND-1_FAMILY-193";Tend="842";Tstart="663";shortTE="F";uid="1349ef8c-19e3-4d41-bdfb-0a29b1de5fe5"
JAAEEI010039798.1	RepeatMasker	LINE/RTE-BovB	5168	5452	1456	+	.	ID="RND-1_FAMILY-30";Tend="1116";Tstart="801";shortTE="F";uid="9d2a6c25-d8b2-4227-a9df-dd31852135b2"
JAAEEI010039798.1	RepeatMasker	Satellite	37984	38179	1665	+	.	ID="RND-6_FAMILY-46";Tend="1133";Tstart="938";shortTE="F";uid="fa30b512-5713-4377-ab77-8c3d862039c2"
JAAEEI010039798.1	RepeatMasker	DNA/hAT-Tip100	10166	10373	1186	+	.	ID="RND-3_FAMILY-262";Tend="1118";Tstart="911";shortTE="F";uid="a28867ae-f502-4d84-b430-ec8aa28e8e46"
JAAEEI010039798.1	RepeatMasker	LINE/RTE-BovB	35943	36056	717	+	.	ID="RND-1_FAMILY-30";Tend="1033";Tstart="922";shortTE="F";uid="629033cd-088c-4ac9-9625-7f72629a4088"
JAAEEI010039798.1	RepeatMasker	SINE/tRNA-RTE	19415	19678	1083	+	.	ID="RND-1_FAMILY-48";TEgroup="ctg_33117%7CRND-1_FAMILY-48%7C1";Tend="1184";Tstart="1054";shortTE="F";uid="109060fb-c96f-46bf-871c-8d382295b2ee"
JAAEEI010039798.1	RepeatMasker	Satellite	7300	7514	520	+	.	ID="RND-6_FAMILY-577";TEgroup="ctg_33117%7CRND-6_FAMILY-577%7C1";Tend="859";Tstart="758";shortTE="F";uid="0c054add-7ba8-4c6b-bcc2-cba5b6d9d629"
JAAEEI010039798.1	RepeatMasker	Unknown	31535	32194	1237	+	.	ID="RND-4_FAMILY-176";Tend="1260";Tstart="924";shortTE="F";uid="11071fcd-5650-4dc3-9e2d-a8ba2dcf4606"
JAAEEI010039798.1	RepeatMasker	LINE/L2	23638	23890	1165	+	.	ID="RND-5_FAMILY-624";Tend="1411";Tstart="1173";shortTE="F";uid="7b64c83f-271a-4b2d-84fb-5fc9ac772cc6"
JAAEEI010039798.1	RepeatMasker	DNA/TcMar-Tc1	29271	30172	7093	+	.	ID="RND-4_FAMILY-761";Tend="1850";Tstart="938";shortTE="F";uid="b7caf452-aeeb-4df0-a724-2126ec9ed18c"
JAAEEI010039798.1	RepeatMasker	LINE/L2	22196	22740	3394	+	.	ID="RND-5_FAMILY-624";TEgroup="ctg_33117%7CRND-5_FAMILY-624%7C1";Tend="1170";Tstart="739";shortTE="F";uid="595554d4-4fc2-451c-bcf9-4adabe935734"
JAAEEI010039798.1	RepeatMasker	Unknown	7175	7284	555	+	.	ID="RND-6_FAMILY-7290";Tend="1265";Tstart="1154";shortTE="F";uid="a32d3467-4eb2-430e-bab2-967c119a3744"
JAAEEI010039798.1	RepeatMasker	RC/Helitron	30183	30441	2063	+	.	ID="RND-6_FAMILY-8344";Tend="817";Tstart="557";shortTE="F";uid="3c3ddd1b-d015-41ca-aa6e-b8b3b9998e80"
JAAEEI010039798.1	RepeatMasker	Satellite	16529	16937	506	+	.	ID="RND-6_FAMILY-577";TEgroup="ctg_33117%7CRND-6_FAMILY-577%7C2";Tend="1022";Tstart="749";shortTE="F";uid="95bc1e27-a0a6-4356-8e19-0840c0382637"
JAAEEI010039798.1	RepeatMasker	Unknown	36301	36544	1569	+	.	ID="RND-3_FAMILY-316";Tend="1030";Tstart="801";shortTE="F";uid="fb37c432-64a2-447f-9d86-b3589dafbde5"
JAAEEI010039798.1	RepeatMasker	Satellite	38916	39133	1534	+	.	ID="RND-6_FAMILY-46";Tend="1337";Tstart="947";shortTE="F";uid="ba61fe1d-e86b-49f7-b0e8-b3987a0aebc5"
JAAEEI010039798.1	RepeatMasker	Unknown	43917	44394	2231	+	.	ID="RND-1_FAMILY-49";Tend="1494";Tstart="989";shortTE="F";uid="1316d7d5-c69e-44de-a301-aadc7ae366b0"
JAAEEI010039798.1	RepeatMasker	Satellite	42700	42919	1671	+	.	ID="RND-5_FAMILY-2656";Tend="830";Tstart="608";shortTE="F";uid="64355cda-aea1-4365-8309-881b33f99c01"
JAAEEI010039798.1	RepeatMasker	Unknown	3344	3709	475	+	.	ID="RND-6_FAMILY-7290";Tend="1339";Tstart="925";shortTE="F";uid="a907272f-7151-4e73-9368-92990f7e9c12"
JAAEEI010039798.1	RepeatMasker	Satellite	4795	5179	2698	+	.	ID="RND-6_FAMILY-577";Tend="1153";Tstart="755";shortTE="F";uid="e21bf220-e11f-4c32-b807-bba8198f9aca"
JAAEEI010039798.1	RepeatMasker	Unknown	20399	20616	1845	+	.	ID="RND-1_FAMILY-90";Tend="931";Tstart="714";shortTE="F";uid="4c38603c-e9fa-42d9-87a6-7975d34d2376"
JAAEEI010039798.1	RepeatMasker	LINE/L2	22738	22853	757	+	.	ID="RND-5_FAMILY-624";Tend="1170";Tstart="1055";shortTE="F";uid="0df6131d-64fd-412c-9bbb-82ebe3e98eb5"
JAAEEI010039798.1	RepeatMasker	LINE/RTE-BovB	39633	39823	787	+	.	ID="RND-1_FAMILY-75";TEgroup="ctg_33117%7CRND-1_FAMILY-75%7C2";Tend="1823";Tstart="1727";shortTE="T";uid="1a29d5fa-18e3-4856-9ef3-573337147da1"
JAAEEI010039798.1	RepeatMasker	DNA/TcMar-Tc1	19697	19820	778	+	.	ID="RND-4_FAMILY-714";Tend="1200";Tstart="1078";shortTE="F";uid="f73a2420-6035-4b05-8fde-908f3fbeaff1"
JAAEEI010039798.1	RepeatMasker	Unknown	17564	17699	832	+	.	ID="RND-6_FAMILY-4999";Tend="1218";Tstart="1078";shortTE="F";uid="5783ec44-be93-4b70-a5d2-5e15121ff354"
JAAEEI010039798.1	RepeatMasker	Unknown	10616	10841	1538	-	.	ID="RND-6_FAMILY-3656";Tend="1557";Tstart="1330";shortTE="F";uid="9c259e22-9986-4882-88d1-4d31a5d248de"
JAAEEI010039798.1	RepeatMasker	SINE/tRNA-RTE	39140	39244	834	-	.	ID="RND-1_FAMILY-48";Tend="1184";Tstart="1080";shortTE="F";uid="0ef2a909-bb9b-424a-a261-5720d2689885"
JAAEEI010039798.1	RepeatMasker	Satellite	4097	4468	808	-	.	ID="RND-6_FAMILY-46";Tend="1384";Tstart="1016";shortTE="F";uid="c1968a9c-441d-4c35-8fa5-23bcc5acac72"
JAAEEI010039798.1	RepeatMasker	LINE/RTE-BovB	7789	8026	736	-	.	ID="RND-1_FAMILY-75";TEgroup="ctg_33117%7CRND-1_FAMILY-75%7C1";Tend="1830";Tstart="1708";shortTE="F";uid="a4650190-bf82-476e-a656-2d989b24d61c"
JAAEEI010039798.1	RepeatMasker	Unknown	37668	38027	738	-	.	ID="RND-6_FAMILY-4111";Tend="1341";Tstart="885";shortTE="F";uid="f405991f-e2e5-4817-8176-117d2c8546e3"
JAAEEI010039798.1	RepeatMasker	DNA/TcMar-Tc1	32981	33867	6589	-	.	ID="RND-5_FAMILY-2403";Tend="1855";Tstart="925";shortTE="F";uid="ee24cd18-1bf4-4457-98da-669661f58b77"
JAAEEI010039798.1	RepeatMasker	SINE/5S	1470	1648	1342	-	.	ID="RND-6_FAMILY-1021";Tend="1081";Tstart="800";shortTE="F";uid="3fc38d5c-9185-4482-a941-d6d3613d7f12"
JAAEEI010039798.1	RepeatMasker	RC/Helitron	37051	37292	1030	-	.	ID="RND-6_FAMILY-4124";Tend="1637";Tstart="1379";shortTE="F";uid="5705ce79-54a2-4403-81f6-a084a76d5d79"
JAAEEI010039798.1	RepeatMasker	DNA/TcMar-Tc1	30432	30870	2912	-	.	ID="RND-1_FAMILY-316";TEgroup="ctg_33117%7CRND-1_FAMILY-316%7C1";Tend="2094";Tstart="1741";shortTE="F";uid="1d330b08-2880-411f-9ff9-9329e0df5649"
JAAEEI010039798.1	RepeatMasker	Unknown	21878	22056	1193	-	.	ID="RND-4_FAMILY-2111";Tend="1175";Tstart="997";shortTE="F";uid="cc95b59c-532b-4ab0-ab50-a9a5ce973022"
JAAEEI010039798.1	RepeatMasker	Unknown	21584	21883	842	-	.	ID="RND-1_FAMILY-1084";TEgroup="ctg_33117%7CRND-1_FAMILY-1084%7C1";Tend="1444";Tstart="1228";shortTE="F";uid="bc3ae01a-ed7e-498c-b907-0a355db07b0d"
JAAEEI010039798.1	RepeatMasker	Unknown	43554	43673	439	-	.	ID="RND-6_FAMILY-13993";Tend="1943";Tstart="1821";shortTE="F";uid="add653f5-dd8b-4217-917b-e644b6830629"
JAAEEI010039798.1	RepeatMasker	RC/Helitron	16006	16350	2942	-	.	ID="RND-5_FAMILY-688";Tend="1272";Tstart="928";shortTE="F";uid="f8004ccf-ac2b-45f2-b6bc-e4ab54f36f4d"
JAAEEI010039798.1	RepeatMasker	Unknown	20402	20694	862	-	.	ID="RND-6_FAMILY-2064";Tend="1185";Tstart="947";shortTE="F";uid="b8cfc286-abde-43a7-9b21-f7cacbf6cf65"
JAAEEI010039798.1	RepeatMasker	LINE/RTE-BovB	8143	8261	893	-	.	ID="RND-1_FAMILY-75";Tend="1819";Tstart="1702";shortTE="F";uid="174df631-d299-4b35-88aa-23826d00b8d7"
JAAEEI010039798.1	RepeatMasker	RC/Helitron	36935	37039	667	-	.	ID="RND-6_FAMILY-4124";Tend="1637";Tstart="1532";shortTE="F";uid="3cc409b2-3931-4db0-af70-5c7bad0064e6"
JAAEEI010039798.1	RepeatMasker	RC/Helitron	36703	36923	672	-	.	ID="RND-6_FAMILY-4124";TEgroup="ctg_33117%7CRND-6_FAMILY-4124%7C1";Tend="1637";Tstart="1532";shortTE="F";uid="43c7422e-81e0-4896-a3c8-720b0e0aa9f0"
JAAEEI010039798.1	RepeatMasker	Satellite	24017	24283	2088	-	.	ID="RND-6_FAMILY-577";Tend="1296";Tstart="1034";shortTE="F";uid="540bcc87-c35e-443c-b16e-a17604434eb1"
JAAEEI010039798.1	RepeatMasker	DNA/hAT-Charlie	20023	20407	2699	-	.	ID="RND-6_FAMILY-10831";Tend="1753";Tstart="1336";shortTE="F";uid="5588364d-4644-4378-860d-617a040b8107"
JAAEEI010039798.1	RepeatMasker	Satellite	17299	17592	2178	-	.	ID="RND-6_FAMILY-46";Tend="1497";Tstart="1209";shortTE="F";uid="340ef39c-a4b0-4409-8af9-786a8018d736"
JAAEEI010039798.1	RepeatMasker	Unknown	24271	24423	681	-	.	ID="RND-1_FAMILY-1084";Tend="1054";Tstart="859";shortTE="F";uid="4d5535b3-c45c-4d42-86ba-99b4d6794477"
JAAEEI010039798.1	RepeatMasker	DNA/hAT-Charlie	20691	21141	1889	-	.	ID="RND-6_FAMILY-10831";TEgroup="ctg_33117%7CRND-6_FAMILY-10831%7C1";Tend="1353";Tstart="773";shortTE="F";uid="be92151e-f9cc-4f41-94b2-880d6a41c166"
JAAEEI010039798.1	RepeatMasker	Unknown	5444	5667	972	-	.	ID="RND-5_FAMILY-28";Tend="1151";Tstart="908";shortTE="F";uid="0dc14521-5f4d-40d3-a070-3198819a41e6"
JAAEEI010039798.1	RepeatMasker	SINE/5S	1646	1757	974	-	.	ID="RND-6_FAMILY-4694";Tend="1010";Tstart="898";shortTE="F";uid="d6633fb3-6bf4-4f57-8960-8382ef4c0f32"
JAAEEI010039798.1	RepeatMasker	Unknown	38678	38915	1754	-	.	ID="RND-6_FAMILY-7290";Tend="1428";Tstart="1182";shortTE="F";uid="63e84863-c8cc-4cf5-9a81-48b3872bcb15"
JAAEEI010039798.1	RepeatMasker	Satellite	23026	23178	801	-	.	ID="RND-6_FAMILY-577";Tend="900";Tstart="749";shortTE="F";uid="a197249c-0f03-4168-ad3b-21be677bf698"
JAAEEI010039798.1	RepeatMasker	LTR/Gypsy	17929	18051	549	-	.	ID="RND-6_FAMILY-8386";Tend="1471";Tstart="1348";shortTE="F";uid="60c5b2b4-ee12-4e88-9de6-c5813052e97d"
JAAEEI010039798.1	RepeatMasker	Unknown	23874	24018	938	-	.	ID="RND-1_FAMILY-1084";Tend="1175";Tstart="1033";shortTE="F";uid="d5037317-7669-4761-a3e6-8e7ce8000f5c"
JAAEEI010039798.1	RepeatMasker	LINE/RTE-BovB	42062	42361	2191	-	.	ID="RND-1_FAMILY-30";Tend="1122";Tstart="816";shortTE="F";uid="b2dcc039-5f53-4e3a-b1f1-605c15468407"
JAAEEI010039798.1	RepeatMasker	Unknown	40766	40929	412	-	.	ID="RND-1_FAMILY-558";Tend="1141";Tstart="952";shortTE="F";uid="947d1d1d-035a-4a77-a0b6-d2fef8f4df02"
JAAEEI010039798.1	RepeatMasker	LINE/RTE-BovB	10372	10476	751	-	.	ID="RND-1_FAMILY-75";Tend="1251";Tstart="1148";shortTE="F";uid="8b0715f0-5049-4874-9716-2c64a992cba6"
JAAEEI010039799.1	RepeatMasker	Unknown	1087	1209	1094	+	.	ID="RND-1_FAMILY-116";Tend="1081";Tstart="959";shortTE="F";uid="fbab92ed-9786-4588-b4a3-0002024146aa"
JAAEEI010039799.1	RepeatMasker	DNA/TcMar-Tc1	6404	7214	6268	+	.	ID="RND-1_FAMILY-9";Tend="1401";Tstart="553";shortTE="F";uid="71a8f255-081c-42a1-b7ea-1c423ef774ca"
JAAEEI010039799.1	RepeatMasker	LINE/R1-LOA	5816	5961	1166	+	.	ID="RND-1_FAMILY-768";Tend="280";Tstart="135";shortTE="F";uid="7114efe3-efd4-4642-b528-65302ce3aeba"
JAAEEI010039799.1	RepeatMasker	Unknown	3009	3139	904	+	.	ID="RND-5_FAMILY-3045";Tend="885";Tstart="744";shortTE="F";uid="bb6cb71a-bb09-4ce0-89c3-f21016159f7b"
JAAEEI010039799.1	RepeatMasker	Unknown	1560	1777	1733	+	.	ID="RND-6_FAMILY-3656";Tend="1557";Tstart="1338";shortTE="F";uid="e50791c9-bfaa-411b-87a7-7af9f42f522d"
JAAEEI010039799.1	RepeatMasker	Unknown	1917	2679	4345	+	.	ID="RND-1_FAMILY-574";Tend="1687";Tstart="875";shortTE="F";uid="3da37163-34e3-466c-b913-7ead3e4f8f7d"
JAAEEI010039799.1	RepeatMasker	Unknown	673	896	1796	+	.	ID="RND-1_FAMILY-494";Tend="1114";Tstart="891";shortTE="F";uid="a377063d-4c3d-4790-b7f9-36776cd2610c"
JAAEEI010039799.1	RepeatMasker	Unknown	507	686	908	+	.	ID="RND-1_FAMILY-651";Tend="1151";Tstart="972";shortTE="F";uid="e7f76469-0fcc-46c4-85c8-b87cd3ab9c52"
JAAEEI010039799.1	RepeatMasker	Unknown	4417	4533	654	+	.	ID="RND-6_FAMILY-3656";Tend="1495";Tstart="1384";shortTE="F";uid="35637abf-0fe6-4c28-8928-8c4236d275c1"
JAAEEI010039799.1	RepeatMasker	RC/Helitron	4086	4309	1349	+	.	ID="RND-4_FAMILY-269";Tend="1862";Tstart="1637";shortTE="F";uid="fc1f0c96-4c23-4852-b0e1-e843aeaed270"
JAAEEI010039799.1	RepeatMasker	Unknown	4595	4862	1777	+	.	ID="RND-5_FAMILY-806";Tend="1274";Tstart="949";shortTE="F";uid="56f409c4-2e63-4c7b-a71f-5b1931a99cf4"
JAAEEI010039799.1	RepeatMasker	RC/Helitron	4296	4418	439	+	.	ID="HELITRON-1_DIUL";Tend="258";Tstart="132";shortTE="F";uid="4aad91b8-0a3c-4907-a524-c52c9c65c84e"
JAAEEI010039799.1	RepeatMasker	Unknown	3241	3450	717	-	.	ID="RND-4_FAMILY-2111";Tend="1151";Tstart="916";shortTE="F";uid="1e468512-86c1-4847-be74-47c63e73d9b4"
JAAEEI010039799.1	RepeatMasker	DNA/hAT-Tip100	1210	1560	2629	-	.	ID="RND-6_FAMILY-6216";Tend="1387";Tstart="1002";shortTE="F";uid="247e2cd4-113a-4172-8e2b-3ef64d33b4ab"
JAAEEI010039799.1	RepeatMasker	DNA/TcMar-Tc1	60	469	1554	-	.	ID="RND-1_FAMILY-698";Tend="1357";Tstart="986";shortTE="F";uid="7a076ba8-4a62-4202-b074-19609ec35c63"
JAAEEI010039799.1	RepeatMasker	RC/Helitron	2670	2847	1258	-	.	ID="RND-6_FAMILY-20544";Tend="1533";Tstart="1356";shortTE="F";uid="56c988e9-5f4f-490f-88ff-6998d8c47f90"
JAAEEI010039799.1	RepeatMasker	LTR/Gypsy	5542	5821	1660	-	.	ID="RND-5_FAMILY-481";Tend="1335";Tstart="1106";shortTE="F";uid="0352d03e-2faf-4b9c-a62e-02621c13f9cd"
JAAEEI010039799.1	RepeatMasker	Unknown	2840	2989	1169	-	.	ID="RND-1_FAMILY-42";Tend="1384";Tstart="1235";shortTE="F";uid="ea074bee-1754-4d4e-84d3-055171f38c0a"
JAAEEI010039799.1	RepeatMasker	Unknown	5049	5540	1185	-	.	ID="RND-1_FAMILY-995";TEgroup="ctg_33118%7CRND-1_FAMILY-995%7C1";Tend="1322";Tstart="1016";shortTE="F";uid="baa5f742-89ca-44e2-acf9-9778011d2791"
JAAEEI010039799.1	RepeatMasker	Unknown	1074	1177	784	-	.	ID="RND-5_FAMILY-1523";Tend="1130";Tstart="1024";shortTE="F";uid="d21141a7-de9f-43a5-b295-27cf6409ed52"
JAAEEI010039799.1	RepeatMasker	LINE/R1-LOA	6139	6300	1218	-	.	ID="RND-4_FAMILY-377";Tend="2502";Tstart="2341";shortTE="F";uid="5416cd1f-cb07-454c-bec3-0ab7bd08a887"
JAAEEI010039800.1	RepeatMasker	Unknown	4770	5087	1564	+	.	ID="RND-4_FAMILY-734";Tend="1145";Tstart="836";shortTE="F";uid="f2a1af5b-82e2-4848-afe1-da899d97ff63"
JAAEEI010039800.1	RepeatMasker	LINE/I-Jockey	29866	30337	3090	+	.	ID="RND-1_FAMILY-230";Tend="1425";Tstart="979";shortTE="F";uid="fe1026a0-17f6-4d3e-9496-8987294ce16e"
JAAEEI010039800.1	RepeatMasker	Unknown	621	1148	2841	+	.	ID="RND-1_FAMILY-452";Tend="842";Tstart="402";shortTE="F";uid="f1aa7141-808d-4f77-9af7-1fb727a68456"
JAAEEI010039800.1	RepeatMasker	Unknown	9474	9620	1084	+	.	ID="RND-4_FAMILY-734";Tend="866";Tstart="728";shortTE="F";uid="02e936b9-e235-479b-9793-cc30c9f62910"
JAAEEI010039800.1	RepeatMasker	Unknown	26446	26660	1779	+	.	ID="RND-1_FAMILY-176";Tend="2325";Tstart="2111";shortTE="F";uid="5b1ef1c1-5065-47f5-8d99-478fd7957027"
JAAEEI010039800.1	RepeatMasker	DNA/TcMar-Tc1	8007	8221	1706	+	.	ID="RND-5_FAMILY-1245";Tend="1439";Tstart="1226";shortTE="F";uid="10997cb6-c991-45e8-b41d-2f1c6bf815de"
JAAEEI010039800.1	RepeatMasker	LINE/RTE-BovB	27555	27714	1285	+	.	ID="RND-5_FAMILY-651";Tend="842";Tstart="679";shortTE="F";uid="ea0c6e09-0f62-42a3-b318-a5b207b1b00e"
JAAEEI010039800.1	RepeatMasker	LTR/Copia	8220	9034	1793	+	.	ID="RND-6_FAMILY-2605";TEgroup="ctg_33119%7CRND-6_FAMILY-2605%7C1";Tend="1456";Tstart="629";shortTE="F";uid="59bd80a5-4f32-4e38-a258-4eb2a6c53e16"
JAAEEI010039800.1	RepeatMasker	Unknown	27874	28039	1252	+	.	ID="RND-6_FAMILY-6755";Tend="1293";Tstart="1127";shortTE="F";uid="4868447b-b4ea-4256-8a89-d33ed6841369"
JAAEEI010039800.1	RepeatMasker	Unknown	1	396	1265	+	.	ID="RND-6_FAMILY-1126";TEgroup="ctg_33119%7CRND-6_FAMILY-1126%7C1";Tend="1677";Tstart="524";shortTE="F";uid="a7e207bb-2683-47ec-b4c1-f737bcd615f5"
JAAEEI010039800.1	RepeatMasker	Unknown	7274	7377	890	+	.	ID="RND-1_FAMILY-472";Tend="1052";Tstart="949";shortTE="F";uid="ccf5e29d-e8c7-4c95-8943-ff40a21dfd2f"
JAAEEI010039800.1	RepeatMasker	DNA/hAT-hATx	23369	23582	1408	+	.	ID="rnd-1_family-390";Tend="1800";Tstart="1504";shortTE="F";uid="66d5ff48-c392-442c-98a5-168cf8a21ad3"
JAAEEI010039800.1	RepeatMasker	Unknown	21706	21819	662	+	.	ID="RND-6_FAMILY-21718";Tend="1628";Tstart="1512";shortTE="F";uid="c60d839d-ff11-4c4b-a6a5-502953b6e5e2"
JAAEEI010039800.1	RepeatMasker	Unknown	6266	6764	3135	+	.	ID="RND-1_FAMILY-752";Tend="1484";Tstart="914";shortTE="F";uid="8428752a-016f-466a-ad7a-1b0a1936070b"
JAAEEI010039800.1	RepeatMasker	Unknown	42708	43055	2379	+	.	ID="RND-5_FAMILY-806";Tend="1235";Tstart="900";shortTE="F";uid="2a94d370-f15a-4833-8ac2-4d3d1d93f8e1"
JAAEEI010039800.1	RepeatMasker	Unknown	23544	23651	450	+	.	ID="RND-6_FAMILY-1126";Tend="624";Tstart="504";shortTE="F";uid="3b65025e-f121-4a69-9d4b-b98f2c240fc7"
JAAEEI010039800.1	RepeatMasker	LINE/RTE-BovB	18598	19135	603	+	.	ID="RTE-11_LMI";Tend="2239";Tstart="1702";shortTE="F";uid="cc7f9f14-e942-47bb-93bd-9705359e5e45"
JAAEEI010039800.1	RepeatMasker	RC/Helitron	42145	42336	1036	+	.	ID="RND-6_FAMILY-6367";Tend="1067";Tstart="850";shortTE="F";uid="aeca9fd6-bfe1-4819-9c50-2f2e4872b601"
JAAEEI010039800.1	RepeatMasker	Unknown	38013	38180	1047	+	.	ID="RND-6_FAMILY-3656";Tend="1080";Tstart="922";shortTE="F";uid="b6e44165-9aca-44f7-bc0c-2b7fe2cb2d84"
JAAEEI010039800.1	RepeatMasker	Unknown	3141	3324	1372	+	.	ID="RND-1_FAMILY-210";Tend="1114";Tstart="927";shortTE="F";uid="34039425-db95-4307-abf4-45bd735cdf6c"
JAAEEI010039800.1	RepeatMasker	RC/Helitron	35939	36219	1296	+	.	ID="RND-6_FAMILY-4124";Tend="1391";Tstart="1125";shortTE="F";uid="b5c95b71-0d25-42fc-a1a2-e2fc177fef77"
JAAEEI010039800.1	RepeatMasker	DNA/TcMar-Tc1	7457	7708	1094	+	.	ID="RND-5_FAMILY-1245";TEgroup="ctg_33119%7CRND-5_FAMILY-1245%7C1";Tend="1241";Tstart="883";shortTE="F";uid="378f2b4c-ca2d-40a7-8369-f4aa40a8b8e7"
JAAEEI010039800.1	RepeatMasker	RC/Helitron	31045	31282	1505	+	.	ID="RND-1_FAMILY-31";Tend="1367";Tstart="932";shortTE="F";uid="9b11c938-ef65-404d-8075-948de428da31"
JAAEEI010039800.1	RepeatMasker	LINE/RTE-BovB	24466	24573	602	+	.	ID="RND-5_FAMILY-651";Tend="514";Tstart="391";shortTE="F";uid="fab29518-977a-406b-a4cc-c22f928d944e"
JAAEEI010039800.1	RepeatMasker	Unknown	41122	41356	434	+	.	ID="RND-6_FAMILY-11707";TEgroup="ctg_33119%7CRND-6_FAMILY-11707%7C1";Tend="1578";Tstart="946";shortTE="T";uid="51857862-ea93-49ce-b073-ef26d87e1abe"
JAAEEI010039800.1	RepeatMasker	Unknown	22982	23090	516	+	.	ID="RND-6_FAMILY-1126";Tend="624";Tstart="504";shortTE="F";uid="fe44a995-6063-4e27-b073-5acb949fcd8f"
JAAEEI010039800.1	RepeatMasker	Unknown	32384	32540	1102	+	.	ID="RND-1_FAMILY-66";Tend="1101";Tstart="949";shortTE="F";uid="a6fb8a96-3428-4de3-9360-34e9e933c62d"
JAAEEI010039800.1	RepeatMasker	Unknown	20292	20658	2134	+	.	ID="RND-6_FAMILY-3033";Tend="2038";Tstart="1677";shortTE="F";uid="00def990-9e01-4f5e-a4e2-60801ad1341b"
JAAEEI010039800.1	RepeatMasker	Unknown	29016	29875	3934	+	.	ID="RND-5_FAMILY-949";Tend="855";Tstart="311";shortTE="F";uid="5f4903a6-d24d-4a85-8e4b-9ba37ab3f671"
JAAEEI010039800.1	RepeatMasker	RC/Helitron	38641	38973	2368	+	.	ID="RND-1_FAMILY-31";Tend="1241";Tstart="905";shortTE="F";uid="b110a6de-29f4-4007-a560-58f2a930349d"
JAAEEI010039800.1	RepeatMasker	LINE/RTE-BovB	19149	20328	7752	+	.	ID="RND-6_FAMILY-1430";Tend="1506";Tstart="341";shortTE="F";uid="62c41b9f-d60a-4913-b28c-5ddc7320ede1"
JAAEEI010039800.1	RepeatMasker	DNA/hAT-hATx	22605	22980	2826	+	.	ID="RND-1_FAMILY-390";Tend="1681";Tstart="1289";shortTE="F";uid="98bbc830-79aa-4292-9efd-4aca26571326"
JAAEEI010039800.1	RepeatMasker	Unknown	37390	37694	1034	+	.	ID="RND-6_FAMILY-2521";Tend="1190";Tstart="900";shortTE="F";uid="fcdd3741-4a1e-4a33-a3a3-26f70b535677"
JAAEEI010039800.1	RepeatMasker	RC/Helitron	37196	37461	735	+	.	ID="RND-6_FAMILY-712";Tend="673";Tstart="423";shortTE="F";uid="8b312230-09bc-48d1-be64-682fa0a4f634"
JAAEEI010039800.1	RepeatMasker	LINE/RTE-BovB	27120	27394	1361	+	.	ID="RND-5_FAMILY-651";Tend="675";Tstart="391";shortTE="F";uid="337eda2b-3210-4269-bf0f-3a1fbf1be1ab"
JAAEEI010039800.1	RepeatMasker	Unknown	1209	1547	2067	+	.	ID="RND-6_FAMILY-1699";Tend="2399";Tstart="2110";shortTE="F";uid="e303f915-6af5-45ad-a71f-e7b973caf0cb"
JAAEEI010039800.1	RepeatMasker	DNA/TcMar-Tc1	43465	43763	2036	+	.	ID="RND-6_FAMILY-4360";Tend="1228";Tstart="917";shortTE="F";uid="0003b9cf-e3d3-476b-acea-2669a38511f1"
JAAEEI010039800.1	RepeatMasker	Unknown	20727	21721	6324	+	.	ID="RND-1_FAMILY-42";Tend="1771";Tstart="835";shortTE="F";uid="330212c8-d8e7-41b7-8472-95f33b2a21f6"
JAAEEI010039800.1	RepeatMasker	DNA/TcMar-Tc1	2042	2793	5197	+	.	ID="RND-6_FAMILY-4109";Tend="1650";Tstart="746";shortTE="F";uid="5ad78954-f4d1-4c92-9f94-9ee2db31f5a3"
JAAEEI010039800.1	RepeatMasker	RC/Helitron	11987	12267	654	+	.	ID="RND-1_FAMILY-193";TEgroup="ctg_33119%7CRND-1_FAMILY-193%7C1";Tend="1994";Tstart="1640";shortTE="T";uid="6cd8c05d-cab4-4d7b-87d9-e5a3aab7cf14"
JAAEEI010039800.1	RepeatMasker	RC/Helitron	41442	41813	1957	+	.	ID="RND-4_FAMILY-2756";Tend="1300";Tstart="923";shortTE="F";uid="28be4da6-8cd3-4279-aa29-5f0e7671b5f2"
JAAEEI010039800.1	RepeatMasker	Unknown	40501	40724	1704	+	.	ID="RND-6_FAMILY-7290";Tend="1147";Tstart="909";shortTE="F";uid="f3c3a700-1fb6-4fea-b237-36d697981c57"
JAAEEI010039800.1	RepeatMasker	Unknown	6025	6126	456	+	.	ID="RND-1_FAMILY-203";Tend="870";Tstart="736";shortTE="F";uid="b3803eab-9f0b-4fbb-8bb3-7f2dd8f28e4a"
JAAEEI010039800.1	RepeatMasker	Unknown	16412	16791	2719	-	.	ID="RND-1_FAMILY-152";Tend="1387";Tstart="965";shortTE="F";uid="88d94827-f040-4085-9c4a-0653f2080954"
JAAEEI010039800.1	RepeatMasker	Unknown	39865	40069	1683	-	.	ID="RND-1_FAMILY-443";Tend="1173";Tstart="969";shortTE="F";uid="8638daa9-7438-4197-89b1-9b1ff72b4021"
JAAEEI010039800.1	RepeatMasker	Unknown	5476	5624	995	-	.	ID="RND-6_FAMILY-1126";Tend="723";Tstart="575";shortTE="F";uid="8473587b-8eff-47af-9136-de61a49ae30c"
JAAEEI010039800.1	RepeatMasker	Unknown	24682	25422	5177	-	.	ID="RND-1_FAMILY-323";Tend="1155";Tstart="306";shortTE="F";uid="1a5d68f2-844d-4131-8208-f89989acc823"
JAAEEI010039800.1	RepeatMasker	Unknown	10097	10422	2404	-	.	ID="RND-1_FAMILY-138";Tend="1564";Tstart="1237";shortTE="F";uid="70ccb167-91ef-4a23-a053-bc3fb7be87ef"
JAAEEI010039800.1	RepeatMasker	Unknown	32527	32987	3555	-	.	ID="RND-4_FAMILY-142";Tend="1091";Tstart="641";shortTE="F";uid="a83f5c91-2bb0-43bb-8303-399a9fb0acc3"
JAAEEI010039800.1	RepeatMasker	Unknown	6916	7247	2602	-	.	ID="RND-6_FAMILY-6104";Tend="1190";Tstart="839";shortTE="F";uid="08eebe3a-da4e-470f-ba1a-f83acc0ef70b"
JAAEEI010039800.1	RepeatMasker	Unknown	23083	23214	544	-	.	ID="RND-1_FAMILY-123";Tend="1683";Tstart="1557";shortTE="F";uid="f21d3e4f-5118-48c3-b530-434c55c1cca6"
JAAEEI010039800.1	RepeatMasker	Unknown	31338	31671	2306	-	.	ID="RND-6_FAMILY-232";Tend="1843";Tstart="1502";shortTE="F";uid="20143454-af6c-4916-a0bd-16c77b014acd"
JAAEEI010039800.1	RepeatMasker	Unknown	4295	4659	2626	-	.	ID="RND-1_FAMILY-78";Tend="1656";Tstart="1290";shortTE="F";uid="deb6fa5c-17bf-43fe-b4e4-7ec773de77da"
JAAEEI010039800.1	RepeatMasker	DNA/hAT-Tip100	12265	12510	1866	-	.	ID="RND-1_FAMILY-688";Tend="1219";Tstart="976";shortTE="F";uid="8a96b380-efed-48dc-8db4-babed5b782d1"
JAAEEI010039800.1	RepeatMasker	LINE/RTE-BovB	17418	17629	428	-	.	ID="RND-6_FAMILY-1630";Tend="1297";Tstart="1099";shortTE="F";uid="ec242f03-7c8a-42ab-8956-44e7829af7cb"
JAAEEI010039800.1	RepeatMasker	DNA/TcMar-Tc1	43302	43513	425	-	.	ID="RND-6_FAMILY-8150";Tend="1440";Tstart="1228";shortTE="F";uid="a35d6d09-170c-441b-8157-5acc405a14a7"
JAAEEI010039800.1	RepeatMasker	Satellite	45806	45940	736	-	.	ID="RND-6_FAMILY-46";Tend="130";Tstart="1";shortTE="F";uid="b469a224-04d8-4403-b6a4-25c6cb854df8"
JAAEEI010039800.1	RepeatMasker	Unknown	23651	23753	451	-	.	ID="RND-1_FAMILY-123";Tend="2311";Tstart="2215";shortTE="F";uid="e1caebb4-81b4-4440-bd34-c3603b754bb8"
JAAEEI010039800.1	RepeatMasker	Unknown	33010	33132	976	-	.	ID="RND-6_FAMILY-11410";Tend="861";Tstart="738";shortTE="F";uid="0aca2508-4adf-40f1-874e-b1eeb3173e38"
JAAEEI010039800.1	RepeatMasker	Unknown	13926	14111	696	-	.	ID="RND-1_FAMILY-310";TEgroup="ctg_33119%7CRND-1_FAMILY-310%7C1";Tend="1031";Tstart="932";shortTE="F";uid="072eea14-c691-42f4-9281-111f6f7eb014"
JAAEEI010039800.1	RepeatMasker	Unknown	16107	16329	940	-	.	ID="RND-6_FAMILY-1126";Tend="1625";Tstart="1419";shortTE="F";uid="4c487565-8f79-416b-99bf-a23a94ffaa03"
JAAEEI010039800.1	RepeatMasker	Unknown	20653	21310	4228	-	.	ID="RND-1_FAMILY-41";Tend="1754";Tstart="1096";shortTE="F";uid="f6379d11-0378-49d6-ba1f-e215c47a0086"
JAAEEI010039800.1	RepeatMasker	Unknown	7709	8018	1809	-	.	ID="RND-1_FAMILY-581";Tend="1294";Tstart="985";shortTE="F";uid="6a62270d-fc52-4ec0-82b9-10038b93fde8"
JAAEEI010039800.1	RepeatMasker	RC/Helitron	39505	39853	2905	-	.	ID="RND-1_FAMILY-151";Tend="1132";Tstart="785";shortTE="F";uid="56568692-c1a0-4874-9dad-ec8d400aac3d"
JAAEEI010039800.1	RepeatMasker	Unknown	17061	17394	1838	-	.	ID="RND-6_FAMILY-1768";Tend="1098";Tstart="800";shortTE="F";uid="0a5fef6d-8654-42db-9e80-9ee39ee3710b"
JAAEEI010039800.1	RepeatMasker	Unknown	34291	34475	885	-	.	ID="RND-1_FAMILY-39";Tend="1376";Tstart="1186";shortTE="F";uid="91b3ac1e-69df-4a03-9203-9f00fa2e6466"
JAAEEI010039800.1	RepeatMasker	RC/Helitron	37778	37896	935	-	.	ID="RND-1_FAMILY-197";Tend="966";Tstart="848";shortTE="F";uid="c21e9902-3b37-435d-ad7e-212ed795b84f"
JAAEEI010039800.1	RepeatMasker	DNA/TcMar-Tc1	22132	22232	781	-	.	ID="RND-4_FAMILY-1141";Tend="752";Tstart="645";shortTE="F";uid="6f6aad7d-de0d-4097-b70a-42fb62fd4950"
JAAEEI010039800.1	RepeatMasker	Unknown	33558	34228	4870	-	.	ID="RND-1_FAMILY-616";Tend="1569";Tstart="904";shortTE="F";uid="a8dd5fe5-134d-481d-af4d-af68a23f3492"
JAAEEI010039800.1	RepeatMasker	RC/Helitron	15918	16143	1283	-	.	ID="RND-4_FAMILY-269";Tend="998";Tstart="770";shortTE="F";uid="e41c6d4e-8883-4e5a-8193-ec11b69675a6"
JAAEEI010039800.1	RepeatMasker	Unknown	26666	27118	3723	-	.	ID="RND-1_FAMILY-118";Tend="1369";Tstart="926";shortTE="F";uid="35e73d1a-c039-4c0c-bd49-e615183af3e8"
JAAEEI010039800.1	RepeatMasker	Satellite	38355	38671	1969	-	.	ID="RND-6_FAMILY-577";Tend="309";Tstart="1";shortTE="F";uid="8d2701de-07ea-4714-9666-9156339f0867"
JAAEEI010039800.1	RepeatMasker	DNA/TcMar-Tc1	42477	42728	1891	-	.	ID="RND-6_FAMILY-4360";Tend="1364";Tstart="1107";shortTE="F";uid="1490a1a4-7bf8-4ea9-90b9-69f6ea187304"
JAAEEI010039800.1	RepeatMasker	DNA/TcMar-Tc1	4806	5462	2430	-	.	ID="RND-1_FAMILY-114";Tend="1916";Tstart="1214";shortTE="F";uid="a426bb85-9c97-4586-81db-b58a7cf9e621"
JAAEEI010039800.1	RepeatMasker	Unknown	23781	24468	2356	-	.	ID="RND-1_FAMILY-206";TEgroup="ctg_33119%7CRND-1_FAMILY-206%7C1";Tend="1808";Tstart="65";shortTE="F";uid="e829651c-9630-406a-933d-3e2a7bfd6ed1"
JAAEEI010039800.1	RepeatMasker	Satellite	27376	27561	1197	-	.	ID="RND-6_FAMILY-46";Tend="1206";Tstart="1030";shortTE="F";uid="77474b29-fb12-4172-804c-7add1227a3c3"
JAAEEI010039800.1	RepeatMasker	Unknown	41814	42166	691	-	.	ID="RND-1_FAMILY-292";TEgroup="ctg_33119%7CRND-1_FAMILY-292%7C1";Tend="1408";Tstart="956";shortTE="T";uid="5bceea5f-0dd0-4089-af78-53d05a6e81f3"
JAAEEI010039800.1	RepeatMasker	DNA/hAT-Tip100	9288	9470	1254	-	.	ID="RND-1_FAMILY-688";Tend="1626";Tstart="1425";shortTE="F";uid="fa1a1727-511d-47d6-bcb8-2626678921f5"
JAAEEI010039800.1	RepeatMasker	Unknown	21922	22034	835	-	.	ID="RND-1_FAMILY-39";Tend="1035";Tstart="924";shortTE="F";uid="5f5ee5ce-1314-4eeb-a645-1f0adc6743c4"
JAAEEI010039800.1	RepeatMasker	SINE/tRNA-RTE	39382	39482	746	-	.	ID="RND-4_FAMILY-384";Tend="967";Tstart="862";shortTE="F";uid="e77bd4ce-6cac-40f7-9d7b-09e86c6a76e2"
JAAEEI010039800.1	RepeatMasker	Unknown	28854	29015	1103	-	.	ID="RND-1_FAMILY-118";Tend="1371";Tstart="1195";shortTE="F";uid="d26d86ba-15d7-48f9-9c92-6de1e0a9fbb7"
JAAEEI010039800.1	RepeatMasker	Unknown	3325	4203	6562	-	.	ID="RND-6_FAMILY-1699";Tend="2399";Tstart="1513";shortTE="F";uid="c2a5033c-880e-4865-bdd1-a872e9446d8b"
JAAEEI010039800.1	RepeatMasker	DNA/TcMar-Tc1	43024	43228	1562	-	.	ID="RND-6_FAMILY-4360";Tend="1117";Tstart="917";shortTE="F";uid="a9a0336f-7770-469e-8cca-ec5fd4e9bdef"
JAAEEI010039800.1	RepeatMasker	Unknown	27875	28293	1280	-	.	ID="RND-1_FAMILY-422";Tend="1105";Tstart="808";shortTE="F";uid="b959cf65-7d43-4f10-831c-514c56725ed9"
JAAEEI010039800.1	RepeatMasker	RC/Helitron	36206	37113	5299	-	.	ID="RND-4_FAMILY-1";Tend="1254";Tstart="473";shortTE="F";uid="d7c5f349-e3ed-41eb-8631-d520dbaed27c"
JAAEEI010039800.1	RepeatMasker	LINE/R1-LOA	40699	40945	1487	-	.	ID="RND-4_FAMILY-377";Tend="592";Tstart="341";shortTE="F";uid="6de0f759-5382-4a95-922f-884e7c9e09db"
JAAEEI010039800.1	RepeatMasker	Unknown	1548	1735	1456	-	.	ID="RND-1_FAMILY-210";Tend="1114";Tstart="927";shortTE="F";uid="06a483f4-500e-44a1-8e01-ecf7c3fdb8bb"
JAAEEI010039800.1	RepeatMasker	LINE/R1-LOA	32148	32255	909	-	.	ID="RND-4_FAMILY-377";Tend="496";Tstart="389";shortTE="F";uid="22cfad92-1a6a-4426-807d-a5b1f736756e"
JAAEEI010012971.1	RepeatMasker	Unknown	1	475	1330	+	.	ID="RND-6_FAMILY-439";Tend="1089";Tstart="924";shortTE="F";uid="f98a4a47-15a8-4a3d-9907-c0e1afd90481"
JAAEEI010012971.1	RepeatMasker	RC/Helitron	521	737	1780	-	.	ID="RND-6_FAMILY-707";Tend="1471";Tstart="1254";shortTE="F";uid="cadf0cd2-bc17-4a4c-9efb-e8ee4309d6f3"
JAAEEI010039801.1	RepeatMasker	Unknown	100415	100772	2920	+	.	ID="RND-6_FAMILY-6836";Tend="1264";Tstart="906";shortTE="F";uid="cef3316d-bb7c-4444-aaaf-fd60feed7be5"
JAAEEI010039801.1	RepeatMasker	Unknown	27234	27433	1523	+	.	ID="RND-1_FAMILY-96";Tend="1154";Tstart="958";shortTE="F";uid="a8e5b6de-ca06-4d53-960b-af58f228c014"
JAAEEI010039801.1	RepeatMasker	RC/Helitron	104287	104715	3277	+	.	ID="RND-6_FAMILY-7275";Tend="1355";Tstart="907";shortTE="F";uid="458355e8-c95b-494d-bfee-a7ab4f74e6dc"
JAAEEI010039801.1	RepeatMasker	SINE/tRNA-RTE	64795	64981	1532	+	.	ID="RND-6_FAMILY-1330";Tend="1110";Tstart="925";shortTE="F";uid="06d8742c-9746-4fc6-9f9c-526a5862a8a8"
JAAEEI010039801.1	RepeatMasker	Unknown	105498	105965	2376	+	.	ID="RND-6_FAMILY-6755";Tend="1617";Tstart="1022";shortTE="F";uid="6043e9d1-3b6c-4c8d-855b-a4632d4ee284"
JAAEEI010039801.1	RepeatMasker	Unknown	1961	2149	627	+	.	ID="RND-4_FAMILY-1697";Tend="991";Tstart="797";shortTE="F";uid="692cb459-7c92-4178-8153-539a7a9b4127"
JAAEEI010039801.1	RepeatMasker	DNA/hAT-Tip100	184472	184640	1137	+	.	ID="RND-6_FAMILY-6216";Tend="1387";Tstart="1219";shortTE="F";uid="806b1dc6-2866-4661-8ebe-611f8c2d4c61"
JAAEEI010039801.1	RepeatMasker	DNA/hAT-Tip100	153633	153834	1605	+	.	ID="RND-1_FAMILY-217";Tend="1318";Tstart="1120";shortTE="F";uid="a6e624dc-7d6a-4ff4-a955-eeff952ee4a9"
JAAEEI010039801.1	RepeatMasker	LINE/RTE-BovB	10608	10870	1377	+	.	ID="RND-5_FAMILY-1885";Tend="1202";Tstart="902";shortTE="F";uid="821604f6-c60c-4375-a9e3-8831ca688f52"
JAAEEI010039801.1	RepeatMasker	Unknown	45280	45509	1379	+	.	ID="RND-1_FAMILY-137";Tend="1238";Tstart="988";shortTE="F";uid="d6c23e6c-48af-447d-b334-59d1d876a8e9"
JAAEEI010039801.1	RepeatMasker	LTR/Gypsy	14214	14314	444	+	.	ID="RND-6_FAMILY-1121";Tend="1295";Tstart="1186";shortTE="F";uid="0411c0b3-66f4-4547-a8f4-f0ad479b9709"
JAAEEI010039801.1	RepeatMasker	RC/Helitron	129690	130082	2757	+	.	ID="RND-1_FAMILY-717";Tend="1082";Tstart="667";shortTE="F";uid="5a80758d-e646-467f-a043-08245a004cd5"
JAAEEI010039801.1	RepeatMasker	Unknown	158224	158416	565	+	.	ID="RND-6_FAMILY-6037";Tend="714";Tstart="525";shortTE="F";uid="182371d5-aaad-4754-82b7-635284975b19"
JAAEEI010039801.1	RepeatMasker	DNA/TcMar-Tc1	116762	117416	3281	+	.	ID="RND-5_FAMILY-701";Tend="1626";Tstart="992";shortTE="F";uid="3d05c077-3b19-4cc0-80f9-c4111137232d"
JAAEEI010039801.1	RepeatMasker	DNA/TcMar-Tc1	108844	109446	4105	+	.	ID="RND-1_FAMILY-730";Tend="1498";Tstart="856";shortTE="F";uid="beb4fa5d-40bb-467e-b1f3-0f92546f8c66"
JAAEEI010039801.1	RepeatMasker	DNA/TcMar-Tc1	91841	92268	3548	+	.	ID="RND-1_FAMILY-288";Tend="1572";Tstart="1144";shortTE="F";uid="dc553aca-307f-4733-bf28-40ab7b5eb5b7"
JAAEEI010039801.1	RepeatMasker	Unknown	17637	17862	1738	+	.	ID="RND-1_FAMILY-497";Tend="1535";Tstart="1311";shortTE="F";uid="ea31234c-eda4-468a-a6d7-edff7c567411"
JAAEEI010039801.1	RepeatMasker	Unknown	87500	87701	1145	+	.	ID="RND-1_FAMILY-49";Tend="1196";Tstart="1000";shortTE="F";uid="8f7005c7-3f29-4bc6-96b5-3bbf32ead5de"
JAAEEI010039801.1	RepeatMasker	DNA/hAT-Charlie	40635	40774	1063	+	.	ID="RND-2_FAMILY-110";Tend="1326";Tstart="1185";shortTE="F";uid="efa6aafa-d8c1-4747-ab16-4a2c9e724d33"
JAAEEI010039801.1	RepeatMasker	Unknown	137227	137836	2669	+	.	ID="RND-3_FAMILY-332";Tend="1561";Tstart="922";shortTE="F";uid="7b368d6b-3d3f-45c6-a1dc-ee82c27b6da8"
JAAEEI010039801.1	RepeatMasker	LINE/L2	168698	168877	530	+	.	ID="RND-1_FAMILY-484";Tend="1963";Tstart="1784";shortTE="F";uid="a51872bf-c551-4d81-bfee-66b60fa2320f"
JAAEEI010039801.1	RepeatMasker	Unknown	92273	92470	1518	+	.	ID="RND-6_FAMILY-6836";Tend="1323";Tstart="1126";shortTE="F";uid="ed348eee-5038-4aed-8fff-ecdbb0c31bdd"
JAAEEI010039801.1	RepeatMasker	Unknown	71320	72010	3612	+	.	ID="RND-5_FAMILY-2048";Tend="1571";Tstart="894";shortTE="F";uid="16e3445b-6002-4a63-8c8e-598fbdac73d3"
JAAEEI010039801.1	RepeatMasker	RC/Helitron	16761	16908	949	+	.	ID="RND-1_FAMILY-35";Tend="1036";Tstart="881";shortTE="F";uid="8e5362fb-aecd-4a9c-aa51-e0faec6961f5"
JAAEEI010039801.1	RepeatMasker	RC/Helitron	187319	187540	1747	+	.	ID="RND-1_FAMILY-151";Tend="988";Tstart="767";shortTE="F";uid="fb2f215f-a638-427f-b9b9-d297be7e1c20"
JAAEEI010039801.1	RepeatMasker	RC/Helitron	185491	186206	5805	+	.	ID="RND-3_FAMILY-589";Tend="1742";Tstart="1031";shortTE="F";uid="c46b5e42-a34d-4866-855b-089fec027bd9"
JAAEEI010039801.1	RepeatMasker	Unknown	36206	36344	512	+	.	ID="RND-4_FAMILY-4275";Tend="1080";Tstart="938";shortTE="F";uid="fe172b88-6b29-44ae-a94c-f290772d3156"
JAAEEI010039801.1	RepeatMasker	RC/Helitron	60989	61328	2099	+	.	ID="RND-6_FAMILY-707";Tend="1333";Tstart="948";shortTE="F";uid="0bdb5188-6b44-4aaf-b786-d778caa8cb37"
JAAEEI010039801.1	RepeatMasker	DNA/hAT-Charlie	109629	109846	1461	+	.	ID="RND-2_FAMILY-110";Tend="1339";Tstart="1089";shortTE="F";uid="f0352509-b540-4908-9be2-09823e22fa51"
JAAEEI010039801.1	RepeatMasker	LINE/R1-LOA	53982	54264	2291	+	.	ID="RND-4_FAMILY-377";Tend="684";Tstart="402";shortTE="F";uid="08390d6a-73c1-4f9d-bd0b-b8a8cb3cd641"
JAAEEI010039801.1	RepeatMasker	DNA/CMC-Chapaev-3	170269	170831	3017	+	.	ID="rnd-6_family-2378";Tend="1439";Tstart="828";shortTE="F";uid="933a318f-9cbb-4067-a164-387c1f5803bc"
JAAEEI010039801.1	RepeatMasker	Unknown	174454	174751	1770	+	.	ID="RND-6_FAMILY-3995";Tend="1408";Tstart="1106";shortTE="F";uid="0e4e7957-637d-4825-9e6c-153d6aea6670"
JAAEEI010039801.1	RepeatMasker	DNA/TcMar-Mariner	121854	122590	5428	+	.	ID="RND-1_FAMILY-346";Tend="1696";Tstart="960";shortTE="F";uid="dfe9ba9f-8a92-4e58-a30a-cdcd384465b0"
JAAEEI010039801.1	RepeatMasker	Satellite	57152	57408	1874	+	.	ID="RND-6_FAMILY-46";Tend="1489";Tstart="1228";shortTE="F";uid="96109e63-d361-4d28-88f8-274aff736b6b"
JAAEEI010039801.1	RepeatMasker	Unknown	112021	112355	1164	+	.	ID="RND-6_FAMILY-92";TEgroup="ctg_33120%7CRND-6_FAMILY-92%7C1";Tend="1455";Tstart="844";shortTE="F";uid="c82999c1-ad0b-4944-9382-2e0f9a2fa041"
JAAEEI010039801.1	RepeatMasker	Unknown	88084	88526	3250	+	.	ID="RND-6_FAMILY-1527";Tend="1373";Tstart="911";shortTE="F";uid="3bb8d59d-aa87-453d-b03e-df0134660dc9"
JAAEEI010039801.1	RepeatMasker	DNA/TcMar-Tc1	50735	50888	536	+	.	ID="RND-6_FAMILY-4109";TEgroup="ctg_33120%7CRND-6_FAMILY-4109%7C1";Tend="2110";Tstart="745";shortTE="T";uid="40ca1ef6-d4b2-4c47-892c-89947e2ab139"
JAAEEI010039801.1	RepeatMasker	RC/Helitron	154772	155011	1930	+	.	ID="RND-6_FAMILY-317";Tend="1167";Tstart="935";shortTE="F";uid="a49bdcc6-2f43-4e06-b43a-c96d1580b242"
JAAEEI010039801.1	RepeatMasker	RC/Helitron	85726	86216	2603	+	.	ID="RND-1_FAMILY-31";Tend="1557";Tstart="932";shortTE="F";uid="708f7966-b835-4593-8f72-4d1deb5a705e"
JAAEEI010039801.1	RepeatMasker	Unknown	60701	60909	944	+	.	ID="RND-5_FAMILY-1343";Tend="1277";Tstart="1071";shortTE="F";uid="76dffbae-26d7-4863-875f-0a37cd3b1616"
JAAEEI010039801.1	RepeatMasker	Unknown	124822	124986	1468	+	.	ID="RND-1_FAMILY-294";Tend="1563";Tstart="1399";shortTE="F";uid="6b0ac1be-4f3b-45db-9793-7a37e7c7df60"
JAAEEI010039801.1	RepeatMasker	RC/Helitron	166020	166352	1647	+	.	ID="RND-6_FAMILY-8344";Tend="810";Tstart="575";shortTE="F";uid="e72271a3-2cd4-4df6-aa75-f1b8461f3572"
JAAEEI010039801.1	RepeatMasker	LINE/I	6816	7099	1867	+	.	ID="RND-1_FAMILY-449";Tend="1466";Tstart="1150";shortTE="F";uid="4132347d-4b76-4135-a8e7-bc0355314ff5"
JAAEEI010039801.1	RepeatMasker	Unknown	90997	91285	2306	+	.	ID="RND-6_FAMILY-6836";Tend="1194";Tstart="907";shortTE="F";uid="67b73682-824f-484c-aee0-99be9954957f"
JAAEEI010039801.1	RepeatMasker	RC/Helitron	41141	41626	3718	+	.	ID="RND-5_FAMILY-470";Tend="1670";Tstart="1158";shortTE="F";uid="34498e69-72bf-4351-aefa-f7ef7675c1f6"
JAAEEI010039801.1	RepeatMasker	DNA/TcMar-Tc1	58061	58195	1000	+	.	ID="RND-6_FAMILY-4109";Tend="880";Tstart="746";shortTE="F";uid="4f6f4165-1497-4546-947b-15df5766d092"
JAAEEI010039801.1	RepeatMasker	DNA/TcMar-Tc1	189720	190165	3068	+	.	ID="RND-5_FAMILY-701";Tend="1447";Tstart="991";shortTE="F";uid="02da5067-25ff-41b9-a142-0f79372b0880"
JAAEEI010039801.1	RepeatMasker	LTR	121285	121400	618	+	.	ID="RND-1_FAMILY-150";Tend="978";Tstart="884";shortTE="F";uid="333d529d-39a7-447d-9089-aa2f2796595e"
JAAEEI010039801.1	RepeatMasker	LINE/RTE-BovB	152284	152442	1278	+	.	ID="RND-6_FAMILY-4175";Tend="2528";Tstart="2370";shortTE="F";uid="090d7ae9-658f-4a1c-b992-3b69c321d9f5"
JAAEEI010039801.1	RepeatMasker	LINE/CR1	93400	94000	1034	+	.	ID="RND-1_FAMILY-684";Tend="1581";Tstart="984";shortTE="F";uid="a480e78f-cabe-4646-b439-7f2a8b1147e7"
JAAEEI010039801.1	RepeatMasker	Unknown	148737	149115	1538	+	.	ID="RND-1_FAMILY-251";Tend="495";Tstart="113";shortTE="F";uid="b0f744c5-0087-495f-917e-ff7b7aef6459"
JAAEEI010039801.1	RepeatMasker	Unknown	151359	151475	622	+	.	ID="RND-1_FAMILY-497";Tend="1639";Tstart="1482";shortTE="F";uid="ef86e3b8-d9bd-4c8e-9a91-efe36a1a607c"
JAAEEI010039801.1	RepeatMasker	SINE/tRNA-RTE	77298	77612	1432	+	.	ID="RND-1_FAMILY-29";Tend="1119";Tstart="805";shortTE="F";uid="92d0670f-6482-4f33-90c3-3ebaa49c026e"
JAAEEI010039801.1	RepeatMasker	Unknown	134768	134880	510	+	.	ID="RND-1_FAMILY-262";Tend="2271";Tstart="2160";shortTE="F";uid="b01de195-8adc-49ba-8a60-9a6a9e4e97d9"
JAAEEI010039801.1	RepeatMasker	DNA/hAT-Tip100	107739	107895	1137	+	.	ID="RND-1_FAMILY-785";Tend="1494";Tstart="1333";shortTE="F";uid="4f386461-6d1b-44fc-8fb2-3f7573e2c3af"
JAAEEI010039801.1	RepeatMasker	Unknown	74834	75118	2455	+	.	ID="RND-1_FAMILY-152";Tend="1386";Tstart="1102";shortTE="F";uid="c6cfe2ba-5e0c-4f52-9b1e-f840361378bc"
JAAEEI010039801.1	RepeatMasker	LINE/Penelope	142453	142565	546	+	.	ID="RND-1_FAMILY-923";Tend="1448";Tstart="1368";shortTE="F";uid="b672a471-f084-46a0-90b7-8dbc70169271"
JAAEEI010039801.1	RepeatMasker	Unknown	164192	164302	654	+	.	ID="RND-5_FAMILY-28";Tend="1186";Tstart="1079";shortTE="F";uid="63570151-577e-4d8a-9279-9c6d49d36dd3"
JAAEEI010039801.1	RepeatMasker	Unknown	140355	140880	812	+	.	ID="RND-6_FAMILY-7290";TEgroup="ctg_33120%7CRND-6_FAMILY-7290%7C1";Tend="1428";Tstart="1100";shortTE="F";uid="0fb2742b-e06a-4a1c-aaaf-fc6c5877a4a6"
JAAEEI010039801.1	RepeatMasker	Unknown	173723	174022	2101	+	.	ID="RND-1_FAMILY-281";Tend="1342";Tstart="1045";shortTE="F";uid="57a39814-48b5-4bf7-9005-900915476c42"
JAAEEI010039801.1	RepeatMasker	Satellite	83458	83648	1522	+	.	ID="RND-6_FAMILY-46";Tend="1193";Tstart="1003";shortTE="F";uid="05d28ca6-9d37-44a1-9a69-5f2c18a1f611"
JAAEEI010039801.1	RepeatMasker	RC/Helitron	68688	69724	1854	+	.	ID="RND-4_FAMILY-269";TEgroup="ctg_33120%7CRND-4_FAMILY-269%7C1";Tend="1990";Tstart="810";shortTE="F";uid="5d2d2372-de2c-4478-83fe-7cfc977420f9"
JAAEEI010039801.1	RepeatMasker	RC/Helitron	163757	164044	831	+	.	ID="RND-4_FAMILY-269";TEgroup="ctg_33120%7CRND-4_FAMILY-269%7C2";Tend="1367";Tstart="1013";shortTE="F";uid="20c6d38e-6ae7-4979-a9e8-a92476a1818b"
JAAEEI010039801.1	RepeatMasker	RC/Helitron	21030	21230	1650	+	.	ID="RND-1_FAMILY-6";Tend="2005";Tstart="1809";shortTE="F";uid="99d0e922-85c2-48f9-bf7e-29b89200f91d"
JAAEEI010039801.1	RepeatMasker	LINE/L2	169194	169478	533	+	.	ID="RND-1_FAMILY-484";Tend="2272";Tstart="1952";shortTE="F";uid="154d95c0-9719-41fc-ad0d-083e38c51e5a"
JAAEEI010039801.1	RepeatMasker	Satellite	83813	84077	2181	+	.	ID="RND-6_FAMILY-46";Tend="1193";Tstart="929";shortTE="F";uid="e36f1504-997e-47d5-92fc-042748218820"
JAAEEI010039801.1	RepeatMasker	DNA/hAT-Tip100	146976	147431	2493	+	.	ID="RND-1_FAMILY-814";Tend="953";Tstart="493";shortTE="F";uid="b290a71d-4762-4a3f-bbc0-88d9b1b8fb7b"
JAAEEI010039801.1	RepeatMasker	LINE/CR1	66707	66815	719	+	.	ID="RND-1_FAMILY-382";Tend="1873";Tstart="1771";shortTE="F";uid="b2a183b4-3009-407e-8e86-e15ee5d95150"
JAAEEI010039801.1	RepeatMasker	Satellite	177761	178349	2494	+	.	ID="RND-6_FAMILY-577";Tend="650";Tstart="1";shortTE="F";uid="f72630c6-138a-488e-8e1d-43be58711c2b"
JAAEEI010039801.1	RepeatMasker	Unknown	51769	51916	578	+	.	ID="RND-1_FAMILY-203";Tend="870";Tstart="709";shortTE="F";uid="ed82626a-7f35-447e-b4c8-d947339cd520"
JAAEEI010039801.1	RepeatMasker	LINE/L2	49539	49914	896	+	.	ID="RND-6_FAMILY-3778";TEgroup="ctg_33120%7CRND-6_FAMILY-3778%7C1";Tend="1607";Tstart="1298";shortTE="F";uid="d3b9e0d2-bb52-435d-af5b-435578efc021"
JAAEEI010039801.1	RepeatMasker	Unknown	59971	60168	623	+	.	ID="RND-5_FAMILY-1343";Tend="1053";Tstart="854";shortTE="F";uid="7cc712a2-319b-4ca6-b80a-f5d2681018c7"
JAAEEI010039801.1	RepeatMasker	Unknown	126759	126861	588	+	.	ID="RND-4_FAMILY-209";Tend="1444";Tstart="1336";shortTE="F";uid="36fc6885-af47-434a-992b-cd5901c51ca1"
JAAEEI010039801.1	RepeatMasker	Unknown	77876	78519	2871	+	.	ID="RND-1_FAMILY-319";Tend="1107";Tstart="452";shortTE="F";uid="a705813c-d733-4274-8501-4ad2b593be23"
JAAEEI010039801.1	RepeatMasker	Unknown	48333	48532	1042	+	.	ID="RND-1_FAMILY-49";Tend="1163";Tstart="963";shortTE="F";uid="e0b2321e-f3dd-47ec-b5c0-092edfa86df3"
JAAEEI010039801.1	RepeatMasker	DNA/TcMar-Tc1	88814	89092	1766	+	.	ID="RND-5_FAMILY-701";Tend="1245";Tstart="974";shortTE="F";uid="a6ac87c3-6caa-4c8b-bd5f-383b0e0c31d5"
JAAEEI010039801.1	RepeatMasker	DNA/TcMar-Mariner	72626	72972	2535	+	.	ID="RND-1_FAMILY-380";Tend="953";Tstart="581";shortTE="F";uid="f5776192-c775-4ea6-a680-775beaea0ac6"
JAAEEI010039801.1	RepeatMasker	SINE/MIR	52011	52116	520	+	.	ID="RND-1_FAMILY-44";Tend="1022";Tstart="917";shortTE="F";uid="40e91a9e-aa6c-4bf0-a5c6-a7e793ffbc98"
JAAEEI010039801.1	RepeatMasker	Unknown	190169	190492	2556	+	.	ID="RND-1_FAMILY-281";Tend="1341";Tstart="1018";shortTE="F";uid="c12363ae-1533-4afe-991b-064ba9f4e7ca"
JAAEEI010039801.1	RepeatMasker	DNA/TcMar-Mariner	160473	160885	970	+	.	ID="mariner-21_aec";Tend="917";Tstart="499";shortTE="F";uid="af82d672-b423-4f3a-aaff-133733131888"
JAAEEI010039801.1	RepeatMasker	DNA/TcMar-Tc1	22731	22938	1775	+	.	ID="RND-5_FAMILY-701";Tend="1199";Tstart="992";shortTE="F";uid="ebd0542d-795f-4e33-b534-aa6a1fb1d2ec"
JAAEEI010039801.1	RepeatMasker	LINE/CR1	170878	171698	1707	+	.	ID="RND-1_FAMILY-684";Tend="1581";Tstart="767";shortTE="F";uid="9a7c913e-8abb-468e-a2ee-3f6880b9cebd"
JAAEEI010039801.1	RepeatMasker	DNA/TcMar-Tc1	96493	97093	4840	+	.	ID="RND-1_FAMILY-288";Tend="1695";Tstart="1085";shortTE="F";uid="1c0b1fc6-fd63-4843-bd46-d5c1224e5ca8"
JAAEEI010039801.1	RepeatMasker	Unknown	5821	5961	747	+	.	ID="RND-6_FAMILY-7290";Tend="1311";Tstart="1168";shortTE="F";uid="f04c59d7-7d73-4793-9b32-04b15b82a583"
JAAEEI010039801.1	RepeatMasker	Unknown	94810	95377	2786	+	.	ID="RND-1_FAMILY-506";Tend="1561";Tstart="872";shortTE="F";uid="dab4dc8c-6b28-4494-967d-87a5ec4b38c3"
JAAEEI010039801.1	RepeatMasker	Unknown	149586	149690	774	+	.	ID="RND-1_FAMILY-199";Tend="2127";Tstart="2024";shortTE="F";uid="cae8fe6b-2943-4341-bc6f-95de1d7be00d"
JAAEEI010039801.1	RepeatMasker	DNA/hAT-Blackjack	102877	103162	2051	+	.	ID="RND-1_FAMILY-696";Tend="1391";Tstart="1108";shortTE="F";uid="e3039c8a-92f4-40c3-a8bf-dad2261e9a2c"
JAAEEI010039801.1	RepeatMasker	Unknown	175927	176261	579	+	.	ID="RND-6_FAMILY-713";Tend="1514";Tstart="891";shortTE="F";uid="747280af-9cb9-48d6-b369-4e4a080a6480"
JAAEEI010039801.1	RepeatMasker	Unknown	19132	19319	825	+	.	ID="RND-6_FAMILY-7290";Tend="1392";Tstart="1175";shortTE="F";uid="4055a3c4-4848-4aa4-b032-5ca2a29a2cb4"
JAAEEI010039801.1	RepeatMasker	Unknown	521	744	1659	+	.	ID="RND-1_FAMILY-494";Tend="1115";Tstart="888";shortTE="F";uid="55aacf56-d2ed-42f6-88dd-4bb0d9b43828"
JAAEEI010039801.1	RepeatMasker	Unknown	184693	184906	1527	+	.	ID="RND-1_FAMILY-96";Tend="1271";Tstart="985";shortTE="F";uid="e24c9b45-4afb-4568-abe5-a58213e6eb5c"
JAAEEI010039801.1	RepeatMasker	Unknown	135338	135572	1525	+	.	ID="RND-6_FAMILY-7290";Tend="1128";Tstart="907";shortTE="F";uid="24441994-af36-42a1-a3e0-857183ef32a1"
JAAEEI010039801.1	RepeatMasker	LINE/CR1	54961	55134	1383	+	.	ID="RND-1_FAMILY-382";Tend="1986";Tstart="1812";shortTE="F";uid="59c1f596-cfb2-4d32-81a0-ba8c87cb8a99"
JAAEEI010039801.1	RepeatMasker	Unknown	122764	123011	1054	+	.	ID="RND-6_FAMILY-2064";Tend="1185";Tstart="950";shortTE="F";uid="6eb37773-9425-4b6e-b2d9-0f5875919747"
JAAEEI010039801.1	RepeatMasker	Unknown	144083	144223	820	+	.	ID="RND-1_FAMILY-99";Tend="1019";Tstart="879";shortTE="F";uid="b7d30b04-0cb4-4b9f-91a5-5fd3234cb43e"
JAAEEI010039801.1	RepeatMasker	RC/Helitron	181341	181524	1321	+	.	ID="RND-6_FAMILY-7275";Tend="1099";Tstart="919";shortTE="F";uid="3569e313-3806-41f3-889f-5df07d78621a"
JAAEEI010039801.1	RepeatMasker	Unknown	99396	99670	1629	+	.	ID="RND-6_FAMILY-8794";Tend="1334";Tstart="1019";shortTE="F";uid="33b4753d-e6a0-4e51-90bb-452b0619ce21"
JAAEEI010039801.1	RepeatMasker	DNA/TcMar-Tc1	132932	133253	2530	+	.	ID="RND-4_FAMILY-1141";Tend="957";Tstart="636";shortTE="F";uid="7a1c6d02-b734-46fe-8313-d586c9a9dd3e"
JAAEEI010039801.1	RepeatMasker	LINE/RTE-BovB	14347	14610	1228	+	.	ID="RND-5_FAMILY-1885";Tend="1202";Tstart="902";shortTE="F";uid="21f949e8-bf42-4293-b0c3-c688aab514ba"
JAAEEI010039801.1	RepeatMasker	Unknown	5962	6178	1402	+	.	ID="RND-1_FAMILY-266";Tend="1215";Tstart="956";shortTE="F";uid="872004c7-7ca5-4cea-a10b-7ff71efd88bc"
JAAEEI010039801.1	RepeatMasker	Unknown	167130	167574	2858	+	.	ID="RND-4_FAMILY-56";Tend="1439";Tstart="944";shortTE="F";uid="aa0c5275-c291-4cba-800f-f6d1d92e2b0e"
JAAEEI010039801.1	RepeatMasker	Unknown	30696	30998	1019	+	.	ID="RND-1_FAMILY-49";Tend="1647";Tstart="1406";shortTE="F";uid="21932047-8bcc-4d98-b267-0571316f6f9b"
JAAEEI010039801.1	RepeatMasker	Satellite	154443	154732	2206	+	.	ID="RND-6_FAMILY-46";Tend="1228";Tstart="938";shortTE="F";uid="d076cb48-febe-47a3-9039-0cee86f6ab40"
JAAEEI010039801.1	RepeatMasker	Unknown	33760	33944	1261	+	.	ID="RND-1_FAMILY-219";Tend="1076";Tstart="892";shortTE="F";uid="a04d3e1b-3894-4b8e-9579-903df93cca8a"
JAAEEI010039801.1	RepeatMasker	RC/Helitron	120796	121044	1925	+	.	ID="RND-6_FAMILY-317";Tend="1167";Tstart="922";shortTE="F";uid="cd014083-f69b-44e7-a48f-a1c10001e9a6"
JAAEEI010039801.1	RepeatMasker	SINE/tRNA-RTE	45799	46135	2718	+	.	ID="RND-4_FAMILY-384";Tend="1179";Tstart="842";shortTE="F";uid="fb07252c-e25d-4afd-ac7a-f3ea55508648"
JAAEEI010039801.1	RepeatMasker	SINE/5S	161317	161618	1479	+	.	ID="RND-5_FAMILY-96";Tend="1184";Tstart="828";shortTE="F";uid="0dac2f48-bde5-4c68-ae17-8211c9b55e27"
JAAEEI010039801.1	RepeatMasker	RC/Helitron	65052	65294	1278	+	.	ID="RND-6_FAMILY-8344";TEgroup="ctg_33120%7CRND-6_FAMILY-8344%7C1";Tend="1241";Tstart="536";shortTE="F";uid="c3c9e2f1-be58-452f-8899-62a51177043c"
JAAEEI010039801.1	RepeatMasker	DNA/TcMar-Tc1	79106	80320	4893	+	.	ID="rnd-4_family-1141";Tend="1758";Tstart="368";shortTE="F";uid="e7818173-2729-4630-9e2a-22ba190b7b21"
JAAEEI010039801.1	RepeatMasker	DNA/hAT-Tag1	129527	129629	842	+	.	ID="RND-1_FAMILY-755";Tend="1503";Tstart="1401";shortTE="F";uid="cff8c8b5-f44f-4080-accc-b8ab60c59b80"
JAAEEI010039801.1	RepeatMasker	DNA/hAT-Tip100	153186	153512	2226	+	.	ID="rnd-1_family-217";Tend="1131";Tstart="692";shortTE="F";uid="f48c9ab4-d4d6-44cc-aa18-05068da94018"
JAAEEI010039801.1	RepeatMasker	LINE/CR1	166347	166492	1204	+	.	ID="RND-6_FAMILY-1576";Tend="1468";Tstart="1323";shortTE="F";uid="d209dc48-ce5f-4666-86c1-e04309778ce6"
JAAEEI010039801.1	RepeatMasker	LINE/CR1	123503	123879	3160	+	.	ID="RND-1_FAMILY-382";Tend="1686";Tstart="1306";shortTE="F";uid="f40a65c3-d691-4d3f-8a69-87e0386b3d81"
JAAEEI010039801.1	RepeatMasker	Unknown	156686	157324	3177	+	.	ID="RND-4_FAMILY-132";Tend="1517";Tstart="960";shortTE="F";uid="f4217ac4-53bd-4a9a-8e95-7bfa34371972"
JAAEEI010039801.1	RepeatMasker	RC/Helitron	162720	163291	3831	+	.	ID="RND-1_FAMILY-31";Tend="1530";Tstart="934";shortTE="F";uid="8e5ae3dd-a39b-442b-b03e-528c0fbd05a4"
JAAEEI010039801.1	RepeatMasker	Unknown	152855	153197	2706	+	.	ID="RND-1_FAMILY-94";Tend="1522";Tstart="1183";shortTE="F";uid="85bc5db2-ea67-471a-9bff-cdc724c8c3fa"
JAAEEI010039801.1	RepeatMasker	DNA/hAT-Tip100	55850	56157	1050	+	.	ID="RND-3_FAMILY-262";Tend="1118";Tstart="813";shortTE="F";uid="1bb50b86-938a-409b-853f-590dfa1b3afb"
JAAEEI010039801.1	RepeatMasker	LTR/Gypsy	10470	10574	462	+	.	ID="RND-6_FAMILY-1121";Tend="1295";Tstart="1182";shortTE="F";uid="17867720-8675-4c78-91d0-3d0dcf1424b9"
JAAEEI010039801.1	RepeatMasker	Unknown	178580	179050	2321	+	.	ID="RND-6_FAMILY-7290";Tend="1409";Tstart="890";shortTE="F";uid="43a8bb27-6500-4ab3-bafd-86f5d6075887"
JAAEEI010039801.1	RepeatMasker	Unknown	127551	127867	2282	+	.	ID="RND-6_FAMILY-6836";Tend="1217";Tstart="908";shortTE="F";uid="4569f596-6fd4-44d8-a76f-a9255c8f49d8"
JAAEEI010039801.1	RepeatMasker	Satellite	100284	100416	794	+	.	ID="RND-5_FAMILY-985";Tend="2121";Tstart="1998";shortTE="F";uid="582bc041-a81b-401e-a602-236b61b7ee28"
JAAEEI010039801.1	RepeatMasker	Unknown	119515	119625	900	+	.	ID="RND-5_FAMILY-4656";Tend="1325";Tstart="1214";shortTE="F";uid="c90deb57-8da6-4435-8d50-1687263fd7f7"
JAAEEI010039801.1	RepeatMasker	SINE/tRNA-RTE	10870	11050	706	+	.	ID="RND-1_FAMILY-65";Tend="1091";Tstart="907";shortTE="F";uid="18419b59-d303-444a-afa5-84bac24b96eb"
JAAEEI010039801.1	RepeatMasker	Unknown	58497	58860	1403	+	.	ID="RND-6_FAMILY-6755";Tend="1406";Tstart="1042";shortTE="F";uid="fbaab704-e9a6-4263-bcdf-ab3de5680609"
JAAEEI010039801.1	RepeatMasker	Unknown	164687	164985	2042	+	.	ID="RND-4_FAMILY-56";Tend="1276";Tstart="944";shortTE="F";uid="18e5a1ee-40ed-430c-a66f-acee0e1ae123"
JAAEEI010039801.1	RepeatMasker	Unknown	173072	173231	999	+	.	ID="RND-1_FAMILY-319";Tend="968";Tstart="780";shortTE="F";uid="378a9072-a9ff-4c52-8d8b-3f266cbb7764"
JAAEEI010039801.1	RepeatMasker	DNA/TcMar-Tc1	156167	156661	3785	+	.	ID="RND-5_FAMILY-701";Tend="1756";Tstart="1254";shortTE="F";uid="e7002400-f5f6-4ffc-b9fb-79adbbf17418"
JAAEEI010039801.1	RepeatMasker	Unknown	119627	120143	3952	+	.	ID="RND-5_FAMILY-3291";Tend="1567";Tstart="1039";shortTE="F";uid="5695d1e6-3bf4-4378-b7fe-685a9c9d7f32"
JAAEEI010039801.1	RepeatMasker	RC/Helitron	155966	156165	1818	+	.	ID="RND-6_FAMILY-8344";Tend="759";Tstart="560";shortTE="F";uid="1f34eb63-bb21-4c66-96ea-f655eba03a06"
JAAEEI010039801.1	RepeatMasker	DNA/TcMar-Tc1	32575	33231	1520	+	.	ID="RND-1_FAMILY-226";TEgroup="ctg_33120%7CRND-1_FAMILY-226%7C1";Tend="1775";Tstart="894";shortTE="F";uid="195f1cef-ff1d-478c-a02f-59bf940e4b29"
JAAEEI010039801.1	RepeatMasker	Unknown	97156	97525	1262	+	.	ID="RND-6_FAMILY-6755";Tend="1399";Tstart="1019";shortTE="F";uid="4984c302-4ebb-404b-ad13-70f5fc56d64c"
JAAEEI010039801.1	RepeatMasker	RC/Helitron	162242	162435	1241	+	.	ID="RND-3_FAMILY-589";Tend="1170";Tstart="971";shortTE="F";uid="3ffb68bd-a124-4414-b28d-f1f93a53c812"
JAAEEI010039801.1	RepeatMasker	Unknown	66796	66982	1253	+	.	ID="RND-4_FAMILY-18";Tend="2145";Tstart="1957";shortTE="F";uid="233ede0b-5093-476a-9b21-e5f976c6e5fd"
JAAEEI010039801.1	RepeatMasker	Unknown	101418	101551	827	+	.	ID="RND-6_FAMILY-6836";Tend="1321";Tstart="1190";shortTE="F";uid="a72a669f-efbd-4df5-b429-454c6f15fb2a"
JAAEEI010039801.1	RepeatMasker	Unknown	53529	53808	2491	+	.	ID="RND-5_FAMILY-16";Tend="1184";Tstart="904";shortTE="F";uid="5af5f9de-d8d7-4058-8ab2-3660970f1ef6"
JAAEEI010039801.1	RepeatMasker	SINE/MIR	6518	6817	2682	+	.	ID="RND-1_FAMILY-44";Tend="1175";Tstart="874";shortTE="F";uid="38f62d53-ea20-4231-bd86-04961013913f"
JAAEEI010039801.1	RepeatMasker	LINE/Penelope	101757	101984	572	+	.	ID="RND-1_FAMILY-207";TEgroup="ctg_33120%7CRND-1_FAMILY-207%7C1";Tend="1038";Tstart="901";shortTE="F";uid="260c91c8-7410-46d7-9646-8c237aea5055"
JAAEEI010039801.1	RepeatMasker	Unknown	1647	1789	467	+	.	ID="RND-4_FAMILY-1697";Tend="933";Tstart="797";shortTE="F";uid="4bdba3e4-9518-4026-8e76-32df35203dd8"
JAAEEI010039801.1	RepeatMasker	DNA/hAT-Charlie	15166	15903	5974	+	.	ID="RND-6_FAMILY-19029";Tend="1765";Tstart="1035";shortTE="F";uid="4290a266-7bda-456e-9c4d-d61f95a1bdc7"
JAAEEI010039801.1	RepeatMasker	DNA/TcMar-Mariner	131752	132063	2503	+	.	ID="RND-1_FAMILY-380";Tend="1275";Tstart="966";shortTE="F";uid="dc533c58-4922-466f-ae2c-76e3079f3494"
JAAEEI010039801.1	RepeatMasker	Unknown	154424	154540	592	+	.	ID="RND-6_FAMILY-3679";Tend="1707";Tstart="1598";shortTE="F";uid="cc3fe0f0-f414-4f4a-ad57-e1de61290a9f"
JAAEEI010039801.1	RepeatMasker	Unknown	62491	63062	3699	+	.	ID="RND-4_FAMILY-132";Tend="1518";Tstart="968";shortTE="F";uid="012a6763-59ab-4867-afeb-b86e10e3c12c"
JAAEEI010039801.1	RepeatMasker	Unknown	93009	93326	1743	+	.	ID="RND-1_FAMILY-39";Tend="1084";Tstart="763";shortTE="F";uid="bbbcd1fd-aaee-4415-8db1-3eeb75fc2a07"
JAAEEI010039801.1	RepeatMasker	LINE/RTE-BovB	31433	31545	539	+	.	ID="RND-6_FAMILY-380";Tend="976";Tstart="867";shortTE="F";uid="18aff094-3d3d-4412-b0ab-009f64decc4d"
JAAEEI010039801.1	RepeatMasker	DNA/hAT-Ac	135915	136208	1646	+	.	ID="RND-1_FAMILY-69";Tend="1080";Tstart="813";shortTE="F";uid="3714165a-5ffb-4353-a4c9-f11160af7869"
JAAEEI010039801.1	RepeatMasker	RC/Helitron	84963	85217	1771	+	.	ID="RND-1_FAMILY-285";Tend="1131";Tstart="883";shortTE="F";uid="da1de047-e93f-4d58-9c23-0dce9fbddfa1"
JAAEEI010039801.1	RepeatMasker	DNA/hAT-Charlie	11850	12161	2138	+	.	ID="RND-6_FAMILY-19029";Tend="1441";Tstart="1120";shortTE="F";uid="e4bf30cd-08a5-4a57-9f9e-4d90637784b3"
JAAEEI010039801.1	RepeatMasker	DNA/TcMar-Tc1	67565	67751	1156	+	.	ID="RND-1_FAMILY-637";Tend="1317";Tstart="1107";shortTE="F";uid="0ae6510e-0347-4ac0-bec4-ea19b74eb9ea"
JAAEEI010039801.1	RepeatMasker	LINE/CR1	165803	166021	1655	+	.	ID="RND-6_FAMILY-1576";Tend="1310";Tstart="1092";shortTE="F";uid="d7a064d3-6d6e-44b2-89da-06b3842c2ff0"
JAAEEI010039801.1	RepeatMasker	Unknown	47639	47752	680	+	.	ID="RND-1_FAMILY-118";Tend="1022";Tstart="899";shortTE="F";uid="8acaa85a-b4b5-458f-b83f-70e1ea2b0452"
JAAEEI010039801.1	RepeatMasker	LINE/RTE-BovB	72453	72603	1218	+	.	ID="RND-1_FAMILY-75";Tend="1754";Tstart="1604";shortTE="F";uid="cc704427-23af-472b-8783-e6f68228f7d0"
JAAEEI010039801.1	RepeatMasker	Unknown	52113	52317	1763	+	.	ID="RND-6_FAMILY-3656";Tend="1125";Tstart="923";shortTE="F";uid="6783c8ef-09b6-47b5-94c4-af04ce3cb3d5"
JAAEEI010039801.1	RepeatMasker	DNA/TcMar-Tc1	1005	1330	1950	+	.	ID="RND-1_FAMILY-19";Tend="939";Tstart="548";shortTE="F";uid="d462366e-4a1b-491f-83a3-4a50117f3d9a"
JAAEEI010039801.1	RepeatMasker	RC/Helitron	38590	39029	2666	+	.	ID="RND-6_FAMILY-707";Tend="1300";Tstart="877";shortTE="F";uid="f4505d83-8bfa-4438-8b37-0b894a99f3bb"
JAAEEI010039801.1	RepeatMasker	Unknown	106003	106173	759	+	.	ID="RND-6_FAMILY-15185";Tend="991";Tstart="816";shortTE="F";uid="9739be88-5a6d-49ee-a441-039c043867de"
JAAEEI010039801.1	RepeatMasker	LINE/RTE-BovB	183947	184448	4230	-	.	ID="RND-6_FAMILY-1335";Tend="1291";Tstart="776";shortTE="F";uid="93f040d1-a7b0-4176-8907-ef604e7a4134"
JAAEEI010039801.1	RepeatMasker	Unknown	115076	115209	764	-	.	ID="RND-5_FAMILY-1590";Tend="1554";Tstart="1442";shortTE="F";uid="7322b6ba-7e2a-455a-9c31-c80ed2ab5b8b"
JAAEEI010039801.1	RepeatMasker	Unknown	29240	29378	1191	-	.	ID="RND-5_FAMILY-215";Tend="1055";Tstart="913";shortTE="F";uid="3af39d74-ce1f-46a7-8aaf-a4488f4b3b4a"
JAAEEI010039801.1	RepeatMasker	Unknown	101136	101431	2408	-	.	ID="RND-4_FAMILY-642";Tend="1154";Tstart="858";shortTE="F";uid="08ebd0ce-1178-40c0-868f-74209abf03ff"
JAAEEI010039801.1	RepeatMasker	DNA/hAT-Charlie	36867	37069	1646	-	.	ID="RND-1_FAMILY-582";Tend="1856";Tstart="1656";shortTE="F";uid="6d8d3ee3-4b50-4f9a-b7e6-fdbfd2e95e8d"
JAAEEI010039801.1	RepeatMasker	LINE/RTE-BovB	173611	173720	617	-	.	ID="RND-1_FAMILY-75";Tend="1823";Tstart="1713";shortTE="F";uid="a0b53372-7cdb-445a-ae53-724addc3477d"
JAAEEI010039801.1	RepeatMasker	DNA/TcMar-Tc1	60244	60704	3159	-	.	ID="RND-5_FAMILY-701";Tend="1490";Tstart="990";shortTE="F";uid="b7ad3f7a-ced3-411c-bcb9-ea2e977cdcc7"
JAAEEI010039801.1	RepeatMasker	Satellite	53189	53428	1885	-	.	ID="RND-6_FAMILY-46";Tend="1178";Tstart="936";shortTE="F";uid="9481776f-6125-43f1-8098-21f117cce087"
JAAEEI010039801.1	RepeatMasker	DNA/TcMar-Tc1	58212	58541	2021	-	.	ID="rnd-6_family-4109";Tend="1036";Tstart="716";shortTE="F";uid="c8da830a-3f31-4adf-a8bb-3d3ddea19769"
JAAEEI010039801.1	RepeatMasker	Unknown	4969	5114	1180	-	.	ID="RND-6_FAMILY-3656";Tend="1052";Tstart="901";shortTE="F";uid="b7710bc4-d6de-4a2f-a2a6-8caadb133408"
JAAEEI010039801.1	RepeatMasker	LTR/Gypsy	87840	88064	1077	-	.	ID="RND-6_FAMILY-8386";Tend="711";Tstart="493";shortTE="F";uid="c4040cd9-efd3-419e-a583-13802bd11244"
JAAEEI010039801.1	RepeatMasker	RC/Helitron	108407	108651	1714	-	.	ID="RND-1_FAMILY-170";Tend="1987";Tstart="1744";shortTE="F";uid="3903e3eb-0b82-4a24-a430-3d3a690b4e40"
JAAEEI010039801.1	RepeatMasker	Unknown	181384	181542	510	-	.	ID="RND-1_FAMILY-298";Tend="1089";Tstart="923";shortTE="F";uid="c6ba7ad8-8996-4a49-9e46-d7e5d98744ad"
JAAEEI010039801.1	RepeatMasker	Unknown	124984	125543	2101	-	.	ID="RND-1_FAMILY-497";TEgroup="ctg_33120%7CRND-1_FAMILY-497%7C1";Tend="1436";Tstart="955";shortTE="F";uid="4b24558d-6272-4bf3-93b9-f7277ab75ee8"
JAAEEI010039801.1	RepeatMasker	LINE/RTE-BovB	126061	126357	2119	-	.	ID="RND-1_FAMILY-75";Tend="1823";Tstart="1529";shortTE="F";uid="59578c49-7f34-409f-911b-0b432188a592"
JAAEEI010039801.1	RepeatMasker	DNA/TcMar-Tc1	56393	56985	1468	-	.	ID="RND-1_FAMILY-961";TEgroup="ctg_33120%7CRND-1_FAMILY-961%7C1";Tend="1762";Tstart="875";shortTE="F";uid="6a19c6b1-22e0-4b11-8a39-47d0bbb2ce4b"
JAAEEI010039801.1	RepeatMasker	DNA/hAT-Tip100	2456	3031	4195	-	.	ID="RND-1_FAMILY-848";Tend="1656";Tstart="1108";shortTE="F";uid="c1ff16d6-6f88-41cc-82dc-18c211875055"
JAAEEI010039801.1	RepeatMasker	SINE/tRNA-RTE	168879	169195	2627	-	.	ID="RND-4_FAMILY-384";Tend="1175";Tstart="859";shortTE="F";uid="57551b8a-5324-4051-81fe-5bdc96c49b00"
JAAEEI010039801.1	RepeatMasker	RC/Helitron	164044	164264	1403	-	.	ID="RND-1_FAMILY-324";Tend="681";Tstart="410";shortTE="F";uid="e52156ee-54df-4291-a95b-827aa35b131b"
JAAEEI010039801.1	RepeatMasker	LINE/L2	23902	24041	871	-	.	ID="RND-5_FAMILY-810";Tend="1466";Tstart="1342";shortTE="F";uid="84eaca0b-87ae-4a32-8794-79edc165a4a9"
JAAEEI010039801.1	RepeatMasker	Unknown	123009	123508	3194	-	.	ID="RND-1_FAMILY-741";TEgroup="ctg_33120%7CRND-1_FAMILY-741%7C1";Tend="1413";Tstart="946";shortTE="F";uid="bfde7db4-9b9d-451f-a41d-0aa2e0c962f5"
JAAEEI010039801.1	RepeatMasker	DNA/hAT-Charlie	20302	20745	3034	-	.	ID="RND-1_FAMILY-582";Tend="1589";Tstart="1095";shortTE="F";uid="cdc3d5d3-9105-45a3-861d-c94062ee7b44"
JAAEEI010039801.1	RepeatMasker	DNA/hAT-Blackjack	167880	167985	488	-	.	ID="RND-4_FAMILY-1024";Tend="2557";Tstart="2446";shortTE="F";uid="ee34335c-0f46-4c51-b1f5-5da14d35bf8f"
JAAEEI010039801.1	RepeatMasker	DNA/TcMar-Tc1	130565	130756	1502	-	.	ID="RND-1_FAMILY-961";Tend="1762";Tstart="1572";shortTE="F";uid="8284799b-c84c-4772-bf14-9895d5563fff"
JAAEEI010039801.1	RepeatMasker	DNA/hAT-Charlie	37081	37346	1807	-	.	ID="RND-2_FAMILY-110";Tend="1191";Tstart="926";shortTE="F";uid="e9084bfa-70bd-421a-848b-196084c0e043"
JAAEEI010039801.1	RepeatMasker	RC/Helitron	158415	159038	4858	-	.	ID="RND-1_FAMILY-31";Tend="1531";Tstart="903";shortTE="F";uid="b53acb54-5171-4f00-acfc-9ca9079b7596"
JAAEEI010039801.1	RepeatMasker	DNA/TcMar-Tc1	162541	162643	702	-	.	ID="RND-1_FAMILY-226";Tend="995";Tstart="894";shortTE="F";uid="99602521-9aea-4c15-b623-c43d6a00c3a6"
JAAEEI010039801.1	RepeatMasker	DNA/TcMar-Mariner	104064	104202	1051	-	.	ID="RND-1_FAMILY-380";Tend="1324";Tstart="1186";shortTE="F";uid="845cf5e9-91e5-4d29-a36d-992633ca58b0"
JAAEEI010039801.1	RepeatMasker	Unknown	117466	117695	1840	-	.	ID="RND-1_FAMILY-294";Tend="1505";Tstart="1264";shortTE="F";uid="4ca4e314-c60e-4aa3-898b-52ea0206d1c6"
JAAEEI010039801.1	RepeatMasker	Unknown	45119	45275	558	-	.	ID="RND-3_FAMILY-183";Tend="1121";Tstart="949";shortTE="F";uid="37d6eb65-514e-4e88-b369-666480362722"
JAAEEI010039801.1	RepeatMasker	Satellite	135874	136207	2043	-	.	ID="RND-6_FAMILY-46";Tend="1193";Tstart="630";shortTE="F";uid="52ba873b-d5c2-4e05-ae56-f8148ecf2e16"
JAAEEI010039801.1	RepeatMasker	Unknown	11690	11843	734	-	.	ID="RND-6_FAMILY-1191";Tend="883";Tstart="725";shortTE="F";uid="9d75c3ce-d693-490e-8c14-6b730826edab"
JAAEEI010039801.1	RepeatMasker	Unknown	2257	2400	818	-	.	ID="RND-1_FAMILY-39";Tend="897";Tstart="763";shortTE="F";uid="e993f48b-7dfc-43f0-9fb4-ffbbf62cace8"
JAAEEI010039801.1	RepeatMasker	DNA/TcMar-Tc1	81576	81699	754	-	.	ID="RND-1_FAMILY-961";Tend="1001";Tstart="878";shortTE="F";uid="4f3a7d47-6f1e-4be2-922c-2daeb3779e10"
JAAEEI010039801.1	RepeatMasker	Unknown	149197	149459	1838	-	.	ID="RND-1_FAMILY-294";Tend="1151";Tstart="892";shortTE="F";uid="cdcf4d3c-b460-4359-a5f1-a617b6b5989f"
JAAEEI010039801.1	RepeatMasker	Unknown	97296	97618	1945	-	.	ID="RND-1_FAMILY-39";Tend="1080";Tstart="764";shortTE="F";uid="218404a9-8abe-4d11-875e-a227ef2501c7"
JAAEEI010039801.1	RepeatMasker	Unknown	76603	76709	520	-	.	ID="RND-4_FAMILY-4275";Tend="1047";Tstart="935";shortTE="F";uid="3a5510dd-d98c-4abc-b7d5-c2eea7671d31"
JAAEEI010039801.1	RepeatMasker	Unknown	142791	143141	2382	-	.	ID="RND-1_FAMILY-281";Tend="1335";Tstart="986";shortTE="F";uid="ad574cd3-6988-42f3-88d2-6924709e5fc2"
JAAEEI010039801.1	RepeatMasker	Unknown	14767	14914	653	-	.	ID="RND-6_FAMILY-1191";Tend="876";Tstart="713";shortTE="F";uid="12321159-c39e-411a-b0f4-4951be148661"
JAAEEI010039801.1	RepeatMasker	RC/Helitron	85300	85478	523	-	.	ID="RND-1_FAMILY-314";Tend="446";Tstart="280";shortTE="F";uid="9c8ba28d-298c-4377-937c-70c997601f88"
JAAEEI010039801.1	RepeatMasker	RC/Helitron	168059	168179	645	-	.	ID="HELITRON-N7_PXU";Tend="121";Tstart="1";shortTE="F";uid="acc77a2f-4ad6-40fb-882e-832016086a3f"
JAAEEI010039801.1	RepeatMasker	Satellite	178443	178831	1557	-	.	ID="RND-6_FAMILY-46";Tend="1292";Tstart="932";shortTE="F";uid="772c35e2-ce40-4617-bd18-abb66c1c47fc"
JAAEEI010039801.1	RepeatMasker	DNA/TcMar-Tc1	84888	85171	2018	-	.	ID="RND-1_FAMILY-114";Tend="2443";Tstart="2143";shortTE="F";uid="0f24b012-352f-4253-acb5-5557e8a32172"
JAAEEI010039801.1	RepeatMasker	RC/Helitron	157657	157798	831	-	.	ID="RND-1_FAMILY-193";Tend="760";Tstart="659";shortTE="F";uid="6ac4f44c-edf9-4a2f-a39c-19f6346dfde9"
JAAEEI010039801.1	RepeatMasker	DNA/TcMar-Tc1	64127	64793	3076	-	.	ID="RND-5_FAMILY-1306";TEgroup="ctg_33120%7CRND-5_FAMILY-1306%7C1";Tend="1783";Tstart="1237";shortTE="F";uid="cba5b04b-a3a0-41e2-ad40-f3077b7daf3e"
JAAEEI010039801.1	RepeatMasker	LTR/Gypsy	43672	44204	2297	-	.	ID="RND-6_FAMILY-551";Tend="2987";Tstart="2373";shortTE="F";uid="72ce14a9-6e45-4c02-b252-a95c520158fb"
JAAEEI010039801.1	RepeatMasker	Unknown	122847	123014	1399	-	.	ID="RND-1_FAMILY-90";Tend="881";Tstart="714";shortTE="F";uid="60a0034c-d19b-40b3-9559-3fcb8ca78e10"
JAAEEI010039801.1	RepeatMasker	DNA/hAT-Tag1	181524	181740	1380	-	.	ID="RND-1_FAMILY-755";Tend="1136";Tstart="918";shortTE="F";uid="3383def7-ac79-4cee-8f25-ee7b5d038f29"
JAAEEI010039801.1	RepeatMasker	Unknown	141887	142101	1238	-	.	ID="RND-6_FAMILY-3995";Tend="1338";Tstart="1129";shortTE="F";uid="3f91d977-bb80-4d91-92ad-40ad771d7b26"
JAAEEI010039801.1	RepeatMasker	Unknown	114679	114814	659	-	.	ID="RND-6_FAMILY-8384";Tend="1291";Tstart="1135";shortTE="F";uid="aaa35d52-9b20-4ca8-a28e-cdd917822c9c"
JAAEEI010039801.1	RepeatMasker	Unknown	85163	85296	844	-	.	ID="RND-1_FAMILY-337";Tend="1033";Tstart="895";shortTE="F";uid="ee23464c-6e2b-4d83-88e3-f4c456a59541"
JAAEEI010039801.1	RepeatMasker	LINE/I	6213	6519	2043	-	.	ID="RND-4_FAMILY-214";Tend="1250";Tstart="928";shortTE="F";uid="8f65d6f3-680c-4029-a4d8-faf7532f3830"
JAAEEI010039801.1	RepeatMasker	LINE/RTE-BovB	60967	61146	956	-	.	ID="RND-6_FAMILY-2";Tend="1766";Tstart="1587";shortTE="F";uid="7542b88b-54b3-4d94-8ba3-e0dcaa80150d"
JAAEEI010039801.1	RepeatMasker	Unknown	27724	27904	1481	-	.	ID="RND-6_FAMILY-6836";Tend="1083";Tstart="903";shortTE="F";uid="39a7e7e3-7766-41ee-a0a2-837059dc7d57"
JAAEEI010039801.1	RepeatMasker	DNA/hAT-Tip100	141013	141167	1041	-	.	ID="RND-1_FAMILY-395";Tend="1705";Tstart="1524";shortTE="F";uid="3e5142e0-43eb-44db-a921-8ce89630e09c"
JAAEEI010039801.1	RepeatMasker	Unknown	125558	125675	630	-	.	ID="RND-1_FAMILY-741";Tend="781";Tstart="674";shortTE="F";uid="5c2c69af-7662-439d-8308-4b0b7222057a"
JAAEEI010039801.1	RepeatMasker	DNA/TcMar-Tc1	98420	99119	5223	-	.	ID="RND-5_FAMILY-701";Tend="1685";Tstart="992";shortTE="F";uid="5aece947-eec9-47bc-b72a-a686da0218b5"
JAAEEI010039801.1	RepeatMasker	DNA/TcMar-Tc1	31942	32282	2598	-	.	ID="RND-1_FAMILY-288";Tend="1693";Tstart="1345";shortTE="F";uid="089ec7ce-9084-4f59-82ca-477f184a95c8"
JAAEEI010039801.1	RepeatMasker	LINE/RTE-BovB	51179	51312	785	-	.	ID="RND-1_FAMILY-75";Tend="1831";Tstart="1701";shortTE="F";uid="7f05152d-4e9a-4f7e-a9ac-01b66bd78fb3"
JAAEEI010039801.1	RepeatMasker	Unknown	85399	85513	474	-	.	ID="RND-4_FAMILY-560";Tend="993";Tstart="847";shortTE="F";uid="ac5d6320-69db-4f61-87b9-0e90c7511cf9"
JAAEEI010039801.1	RepeatMasker	Unknown	11070	11419	791	-	.	ID="RND-6_FAMILY-1191";TEgroup="ctg_33120%7CRND-6_FAMILY-1191%7C1";Tend="883";Tstart="725";shortTE="F";uid="031228a4-63a2-471d-b721-7a13d1991be8"
JAAEEI010039801.1	RepeatMasker	DNA/hAT-Charlie	183465	183568	527	-	.	ID="RND-1_FAMILY-417";Tend="949";Tstart="846";shortTE="F";uid="b44f3028-e96b-4712-af2d-8ed73c8894e0"
JAAEEI010039801.1	RepeatMasker	Unknown	57805	57964	809	-	.	ID="RND-1_FAMILY-99";Tend="1046";Tstart="881";shortTE="F";uid="3a283847-08a0-4265-b3c6-faf0f5fbc1ef"
JAAEEI010039801.1	RepeatMasker	Unknown	91264	91437	528	-	.	ID="RND-6_FAMILY-1475";Tend="390";Tstart="215";shortTE="F";uid="ed7497e2-713d-4456-aec8-3680d4135db9"
JAAEEI010039801.1	RepeatMasker	DNA/MULE-MuDR	106021	106175	1290	-	.	ID="RND-1_FAMILY-161";Tend="1088";Tstart="935";shortTE="F";uid="77372082-f9b3-4645-949d-f28d4a09cb86"
JAAEEI010039801.1	RepeatMasker	Satellite	182689	183465	2534	-	.	ID="RND-6_FAMILY-577";Tend="753";Tstart="1";shortTE="F";uid="9e8743ee-e0d4-4cd7-9880-79eaab74f6d5"
JAAEEI010039801.1	RepeatMasker	Satellite	31557	31943	2053	-	.	ID="RND-1_FAMILY-677";Tend="989";Tstart="573";shortTE="F";uid="72c78d24-f952-49be-ac02-e6a4e763b23f"
JAAEEI010039801.1	RepeatMasker	Satellite	70981	71307	1242	-	.	ID="RND-3_FAMILY-672";Tend="1173";Tstart="845";shortTE="F";uid="090d60ec-dcaf-469c-8da7-0fdd68da4045"
JAAEEI010039801.1	RepeatMasker	LINE/I-Jockey	63909	64129	1026	-	.	ID="RND-4_FAMILY-1457";Tend="1194";Tstart="935";shortTE="F";uid="0f2f5dd6-63cc-4a03-bedb-ff7c2ad84e99"
JAAEEI010039801.1	RepeatMasker	LINE/RTE-BovB	153511	153635	1035	-	.	ID="RND-1_FAMILY-75";Tend="1824";Tstart="1702";shortTE="F";uid="67efead4-1e46-4314-a5be-2b05ad7caae8"
JAAEEI010039801.1	RepeatMasker	Unknown	178157	178382	847	-	.	ID="RND-6_FAMILY-2576";Tend="1843";Tstart="1623";shortTE="F";uid="c39f9ea4-ee82-43ba-aff9-8d8dbf37a020"
JAAEEI010039801.1	RepeatMasker	Unknown	42396	43068	4082	-	.	ID="RND-1_FAMILY-497";Tend="1557";Tstart="906";shortTE="F";uid="ba5b02d5-9363-4385-9409-22e5855574c7"
JAAEEI010039801.1	RepeatMasker	Unknown	44423	44876	2940	-	.	ID="RND-4_FAMILY-132";Tend="1517";Tstart="1035";shortTE="F";uid="3bfcf45d-bdfe-4f69-83c3-a627b421865b"
JAAEEI010039801.1	RepeatMasker	Unknown	102112	102283	1489	-	.	ID="RND-1_FAMILY-368";Tend="1012";Tstart="841";shortTE="F";uid="a836d807-78bd-4e96-b341-2fa28ef7ca5b"
JAAEEI010039801.1	RepeatMasker	RC/Helitron	75520	76261	5514	-	.	ID="RND-6_FAMILY-2083";Tend="1720";Tstart="970";shortTE="F";uid="0af7aff8-366c-4efb-8402-1eba03cc38f4"
JAAEEI010039801.1	RepeatMasker	LINE/I-Jockey	145926	146300	687	-	.	ID="VINGI-41_LMI";Tend="3000";Tstart="2267";shortTE="F";uid="bb63e168-87d9-42f7-8713-7e5bf061b7dc"
JAAEEI010039801.1	RepeatMasker	Unknown	116258	116705	3790	-	.	ID="RND-1_FAMILY-118";Tend="1371";Tstart="923";shortTE="F";uid="183f0638-74bc-4f61-8abc-e2599ec94210"
JAAEEI010039801.1	RepeatMasker	DNA/TcMar-Tc1	160886	161348	759	-	.	ID="RND-1_FAMILY-226";TEgroup="ctg_33120%7CRND-1_FAMILY-226%7C2";Tend="1279";Tstart="894";shortTE="F";uid="29807c2f-30c9-4c25-bd47-5d4fdb037db2"
JAAEEI010039801.1	RepeatMasker	SINE/tRNA-RTE	47022	47339	2508	-	.	ID="RND-1_FAMILY-29";Tend="1116";Tstart="805";shortTE="F";uid="1a720ed9-ecfe-4a2e-8635-946ed1616dcc"
JAAEEI010039801.1	RepeatMasker	RC/Helitron	176353	177105	6102	-	.	ID="RND-6_FAMILY-2083";Tend="1712";Tstart="961";shortTE="F";uid="5b3a8062-1b6f-40b6-979b-00b2d9c60233"
JAAEEI010039801.1	RepeatMasker	Unknown	186799	187332	2999	-	.	ID="RND-4_FAMILY-132";Tend="1532";Tstart="994";shortTE="F";uid="d7836950-eb30-4ece-bdc9-49650505ef87"
JAAEEI010039801.1	RepeatMasker	Unknown	183580	183798	1786	-	.	ID="RND-1_FAMILY-494";Tend="1116";Tstart="898";shortTE="F";uid="adebaa16-4e40-49ce-8974-afce11ec03c2"
JAAEEI010039801.1	RepeatMasker	LINE/I	146301	146652	695	-	.	ID="VINGI-1_BTA";Tend="2746";Tstart="2383";shortTE="F";uid="94bdcd84-6bfd-4ec1-aa94-151c73cc9934"
JAAEEI010039801.1	RepeatMasker	RC/Helitron	29730	29941	1591	-	.	ID="RND-4_FAMILY-2756";Tend="1364";Tstart="1145";shortTE="F";uid="ba45132a-a579-4167-8a9c-ad16e52d7fd5"
JAAEEI010039801.1	RepeatMasker	DNA/TcMar-Tc1	161577	161678	645	-	.	ID="RND-1_FAMILY-226";Tend="1001";Tstart="894";shortTE="F";uid="024969ae-b5e4-41c6-bb95-c9a4a3797351"
JAAEEI010039801.1	RepeatMasker	DNA/TcMar-Tc1	39584	40268	4993	-	.	ID="RND-1_FAMILY-288";Tend="1693";Tstart="960";shortTE="F";uid="8a5d8824-a94e-4d53-923e-bdb56931d63e"
JAAEEI010039801.1	RepeatMasker	LINE/L2	25363	26484	7748	-	.	ID="RND-5_FAMILY-810";Tend="1383";Tstart="305";shortTE="F";uid="22ebea7d-a087-4b43-a460-d716c98cc88a"
JAAEEI010039801.1	RepeatMasker	LINE/R1-LOA	5225	5653	3051	-	.	ID="RND-1_FAMILY-768";Tend="533";Tstart="101";shortTE="F";uid="4cf5099b-a5b8-4a03-af19-b9643c7a960e"
JAAEEI010039801.1	RepeatMasker	Unknown	32358	32581	1343	-	.	ID="RND-1_FAMILY-1024";Tend="815";Tstart="603";shortTE="F";uid="bb17169e-7759-4862-999d-cd1a43e3d4c8"
JAAEEI010039801.1	RepeatMasker	Unknown	135582	135769	581	-	.	ID="RND-6_FAMILY-6003";Tend="338";Tstart="158";shortTE="F";uid="815dea3f-ee7c-4a35-b936-28983a62f3e6"
JAAEEI010039801.1	RepeatMasker	DNA/TcMar-Tc1	126918	127102	739	-	.	ID="RND-5_FAMILY-701";TEgroup="ctg_33120%7CRND-5_FAMILY-701%7C1";Tend="1269";Tstart="990";shortTE="T";uid="1bab9e73-2862-4ea8-a568-afd15b31fb8b"
JAAEEI010039801.1	RepeatMasker	Unknown	132340	132516	508	-	.	ID="RND-5_FAMILY-2732";Tend="1401";Tstart="1249";shortTE="F";uid="a193aeaf-a823-4330-8c0f-0134d07d7873"
JAAEEI010039801.1	RepeatMasker	Unknown	166781	167074	1896	-	.	ID="RND-6_FAMILY-7290";Tend="1433";Tstart="1162";shortTE="F";uid="f00da27e-6096-4325-be5b-6f2f49883a87"
JAAEEI010039801.1	RepeatMasker	Satellite	128982	129261	2240	-	.	ID="RND-6_FAMILY-577";Tend="1312";Tstart="1033";shortTE="F";uid="c0186da6-311b-455b-9b04-32c1fc3f4888"
JAAEEI010039801.1	RepeatMasker	Unknown	148806	149156	2140	-	.	ID="RND-6_FAMILY-6755";Tend="1404";Tstart="1032";shortTE="F";uid="992ad647-c7dc-4c12-b222-83931b9a6728"
JAAEEI010039801.1	RepeatMasker	Unknown	97128	97233	424	-	.	ID="HALYOMORPHA_HALYS-4_FAMILY-325";Tend="341";Tstart="240";shortTE="F";uid="74816640-a368-4da0-b868-e2ba5826dca4"
JAAEEI010039801.1	RepeatMasker	Unknown	163123	163316	604	-	.	ID="RND-6_FAMILY-1727";Tend="2930";Tstart="2756";shortTE="F";uid="57c6b2fe-4eba-47e2-9647-06c10210b804"
JAAEEI010039801.1	RepeatMasker	Unknown	102833	102997	1076	-	.	ID="RND-6_FAMILY-4008";Tend="996";Tstart="835";shortTE="F";uid="0e739446-d499-48e8-ad3b-584953c96579"
JAAEEI010039801.1	RepeatMasker	Unknown	120221	120431	1495	-	.	ID="RND-1_FAMILY-494";Tend="1114";Tstart="900";shortTE="F";uid="432f9307-2aea-4812-8f4c-2f5921c0900c"
JAAEEI010039801.1	RepeatMasker	RC/Helitron	143174	143950	5295	-	.	ID="RND-2_FAMILY-149";Tend="1690";Tstart="907";shortTE="F";uid="97930595-ae2d-4726-8c6b-0a01feaf4a27"
JAAEEI010039801.1	RepeatMasker	Unknown	236	388	1206	-	.	ID="RND-1_FAMILY-116";Tend="1111";Tstart="962";shortTE="F";uid="e3d50467-9257-4d75-be5e-bdedb5eee301"
JAAEEI010039801.1	RepeatMasker	Unknown	175316	175759	3454	-	.	ID="RND-6_FAMILY-1527";Tend="1357";Tstart="911";shortTE="F";uid="76ac6c07-68fd-49bc-8aa1-f7a5fbb89026"
JAAEEI010039801.1	RepeatMasker	Unknown	132761	132930	1385	-	.	ID="RND-1_FAMILY-94";Tend="1526";Tstart="1357";shortTE="F";uid="fe4a1083-53b6-46b8-afa6-ad97b439000f"
JAAEEI010039801.1	RepeatMasker	DNA/TcMar-Mariner	115475	116140	4300	-	.	ID="RND-1_FAMILY-346";TEgroup="ctg_33120%7CRND-1_FAMILY-346%7C1";Tend="1686";Tstart="1084";shortTE="F";uid="9cd39bb1-f298-4cc5-88d6-4679276f71d6"
JAAEEI010039801.1	RepeatMasker	RC/Helitron	81693	82224	4177	-	.	ID="RND-6_FAMILY-12178";Tend="1465";Tstart="954";shortTE="F";uid="658464f5-6705-4276-a043-e13ae9b0fe6b"
JAAEEI010039801.1	RepeatMasker	Unknown	11484	11625	693	-	.	ID="RND-6_FAMILY-1191";Tend="883";Tstart="725";shortTE="F";uid="ab2ab73c-4f50-4451-bd04-d52331fd7e1f"
JAAEEI010039801.1	RepeatMasker	LINE/I	114131	114667	1872	-	.	ID="RND-5_FAMILY-586";Tend="1352";Tstart="815";shortTE="F";uid="ea5c7c90-6b0a-4b99-b8b9-eb2e066f8626"
JAAEEI010039801.1	RepeatMasker	DNA/TcMar-Mariner	144236	144641	2833	-	.	ID="RND-1_FAMILY-380";Tend="970";Tstart="581";shortTE="F";uid="27d2f40e-8a18-4543-a6b9-21a37cfe9119"
JAAEEI010039801.1	RepeatMasker	Unknown	167934	168058	685	-	.	ID="RND-5_FAMILY-277";Tend="1837";Tstart="1693";shortTE="F";uid="febc0c58-de5e-4087-9599-5bf2a8158012"
JAAEEI010039801.1	RepeatMasker	Unknown	105476	105606	636	-	.	ID="HALYOMORPHA_HALYS-4_FAMILY-325";Tend="331";Tstart="207";shortTE="F";uid="1e5dae42-e1b7-4d55-b335-ff0a37e45366"
JAAEEI010039801.1	RepeatMasker	Unknown	84782	84892	887	-	.	ID="RND-1_FAMILY-337";Tend="1131";Tstart="1021";shortTE="F";uid="854d19d5-db42-4069-8e89-4b088f70a12f"
JAAEEI010039801.1	RepeatMasker	Unknown	150106	150211	878	-	.	ID="RND-6_FAMILY-3656";Tend="1520";Tstart="1414";shortTE="F";uid="6f07b37b-f12b-4ac5-9018-92064b33f988"
JAAEEI010039801.1	RepeatMasker	DNA/TcMar-Tc1	78745	79062	2425	-	.	ID="RND-1_FAMILY-961";Tend="1761";Tstart="1430";shortTE="F";uid="a9ab107f-2ca9-4c58-8156-e853361817ee"
JAAEEI010039801.1	RepeatMasker	DNA/TcMar-Mariner	104727	105140	2619	-	.	ID="RND-1_FAMILY-380";Tend="1274";Tstart="746";shortTE="F";uid="1c0fd78e-b6c5-4089-8118-2530a6c7e09c"
JAAEEI010039801.1	RepeatMasker	SINE/MIR	41625	41881	1200	-	.	ID="RND-1_FAMILY-44";Tend="1184";Tstart="898";shortTE="F";uid="7ff330d3-ef8a-4a82-8c1d-57625b0e2f74"
JAAEEI010039801.1	RepeatMasker	DNA/TcMar-Tc1	162094	162196	702	-	.	ID="RND-1_FAMILY-226";Tend="995";Tstart="894";shortTE="F";uid="f3bfd424-dc8a-44a2-b385-2275037f7b2e"
JAAEEI010039801.1	RepeatMasker	Unknown	102285	102796	676	-	.	ID="RND-5_FAMILY-613";TEgroup="ctg_33120%7CRND-5_FAMILY-613%7C1";Tend="1543";Tstart="927";shortTE="T";uid="a7bd2ef7-a423-47d9-9b02-82e853a54d63"
JAAEEI010039801.1	RepeatMasker	Unknown	134633	134784	756	-	.	ID="RND-6_FAMILY-6003";Tend="416";Tstart="280";shortTE="F";uid="5318088b-2162-44f9-9e73-d6d37a2c03c5"
JAAEEI010039801.1	RepeatMasker	Unknown	39130	39585	2378	-	.	ID="RND-1_FAMILY-262";Tend="1770";Tstart="1278";shortTE="F";uid="0846ab2c-d84c-45ca-981b-1b4b0086eef4"
JAAEEI010039801.1	RepeatMasker	Unknown	86397	86791	3041	-	.	ID="RND-5_FAMILY-215";Tend="1320";Tstart="909";shortTE="F";uid="55ee6d19-9d23-4229-8214-c29d0759700b"
JAAEEI010039801.1	RepeatMasker	DNA/hAT-Tip100	185042	185144	413	-	.	ID="RND-4_FAMILY-2323";TEgroup="ctg_33120%7CRND-4_FAMILY-2323%7C1";Tend="1856";Tstart="1799";shortTE="T";uid="6cd85992-a83e-46d4-88c0-44e6706dbc99"
JAAEEI010039801.1	RepeatMasker	LINE/RTE-BovB	181032	181297	1883	-	.	ID="RND-6_FAMILY-4175";Tend="2783";Tstart="2517";shortTE="F";uid="bca7d78e-e3ff-451a-b583-d0b92b98a231"
JAAEEI010039801.1	RepeatMasker	Unknown	34840	35597	4571	-	.	ID="RND-1_FAMILY-199";TEgroup="ctg_33120%7CRND-1_FAMILY-199%7C1";Tend="2380";Tstart="334";shortTE="F";uid="17594896-c588-46a2-a439-51350e8e3fca"
JAAEEI010039801.1	RepeatMasker	Unknown	67366	67559	1180	-	.	ID="RND-5_FAMILY-502";Tend="1526";Tstart="1333";shortTE="F";uid="0fef6548-ffe1-4ee6-a937-3a9c09ffa1a6"
JAAEEI010039801.1	RepeatMasker	Unknown	40305	40532	1386	-	.	ID="RND-1_FAMILY-1024";Tend="818";Tstart="603";shortTE="F";uid="b238e983-78f6-480e-8e01-66bf90635c9a"
JAAEEI010039801.1	RepeatMasker	RC/Helitron	77038	77279	1670	-	.	ID="RND-6_FAMILY-317";Tend="1155";Tstart="929";shortTE="F";uid="8c78ce68-b335-4610-925b-6c722f017bfe"
JAAEEI010039801.1	RepeatMasker	Unknown	58982	59271	517	-	.	ID="RND-6_FAMILY-1191";TEgroup="ctg_33120%7CRND-6_FAMILY-1191%7C2";Tend="882";Tstart="700";shortTE="T";uid="67f292b6-4a65-412c-a59d-338c3210b6e3"
JAAEEI010039801.1	RepeatMasker	DNA/TcMar-Tc1	130753	131173	2527	-	.	ID="RND-1_FAMILY-873";Tend="1880";Tstart="1489";shortTE="F";uid="b34080be-1ee2-4ae4-8de1-a2ba29af1be6"
JAAEEI010039801.1	RepeatMasker	DNA/hAT-Charlie	139428	139728	1311	-	.	ID="RND-2_FAMILY-110";Tend="1328";Tstart="931";shortTE="F";uid="6f0fc439-4b51-40cc-9431-f21cd64224a3"
JAAEEI010039801.1	RepeatMasker	DNA/hAT-Tip100	147294	147542	1480	-	.	ID="rnd-1_family-785";Tend="1095";Tstart="726";shortTE="F";uid="fff65d7e-ce6f-4fad-a638-747fdb6afed2"
JAAEEI010039801.1	RepeatMasker	LINE/RTE-BovB	70504	70794	664	-	.	ID="RND-6_FAMILY-1079";Tend="1318";Tstart="1024";shortTE="F";uid="35b0465e-2c7b-457c-bbdf-3a603b0fe79b"
JAAEEI010039801.1	RepeatMasker	Unknown	65779	66684	6585	-	.	ID="RND-3_FAMILY-721";TEgroup="ctg_33120%7CRND-3_FAMILY-721%7C1";Tend="2185";Tstart="1236";shortTE="F";uid="6f67fd0d-ed94-4de9-9f1f-e21656f233e2"
JAAEEI010039801.1	RepeatMasker	DNA/hAT-Tag1	128813	128997	1366	-	.	ID="RND-6_FAMILY-11055";Tend="1253";Tstart="1072";shortTE="F";uid="b2db3f84-ab37-4996-ade8-d22bfa5950ab"
JAAEEI010039802.1	RepeatMasker	Unknown	2859	2998	688	+	.	ID="RND-4_FAMILY-70";Tend="1269";Tstart="1123";shortTE="F";uid="8419e0f6-926f-46d9-aec3-a526860c0b8d"
JAAEEI010039802.1	RepeatMasker	DNA/TcMar-Tc1	309	771	3293	+	.	ID="RND-5_FAMILY-1880";Tend="1493";Tstart="991";shortTE="F";uid="f4d256ed-d2aa-493d-8702-5469384a5f40"
JAAEEI010039802.1	RepeatMasker	Unknown	2722	2855	744	-	.	ID="RND-6_FAMILY-158";Tend="405";Tstart="243";shortTE="F";uid="8a8bd32c-e1ea-4223-b358-5ec1d451b171"
JAAEEI010039802.1	RepeatMasker	Unknown	1128	1236	522	-	.	ID="RND-2_FAMILY-22";Tend="1075";Tstart="966";shortTE="F";uid="1642ece7-3c52-450b-ac87-c22d45194ac0"
JAAEEI010039802.1	RepeatMasker	Unknown	1883	2599	4388	-	.	ID="RND-1_FAMILY-121";Tend="1653";Tstart="883";shortTE="F";uid="137d93dd-5829-4ab7-ad36-ba54c7f4fe82"
JAAEEI010039802.1	RepeatMasker	Unknown	601	795	965	-	.	ID="RND-1_FAMILY-941";Tend="2529";Tstart="2337";shortTE="F";uid="c9848faf-0321-41f0-9e4b-eea5873746b8"
JAAEEI010039803.1	RepeatMasker	Unknown	6135	6502	1395	+	.	ID="RND-1_FAMILY-251";Tend="489";Tstart="147";shortTE="F";uid="dc1414b5-b728-487e-bdd9-920f30ad2948"
JAAEEI010039803.1	RepeatMasker	Unknown	1	233	1156	+	.	ID="RND-4_FAMILY-203";Tend="1712";Tstart="1428";shortTE="F";uid="ca3fedad-65e5-435d-ac9b-9e7faf5cb7fe"
JAAEEI010039803.1	RepeatMasker	Unknown	8236	8904	4291	+	.	ID="RND-1_FAMILY-49";Tend="1627";Tstart="955";shortTE="F";uid="58113e41-46dd-4877-8923-f1f91ce6102b"
JAAEEI010039803.1	RepeatMasker	Satellite	2677	3203	2054	+	.	ID="RND-6_FAMILY-577";Tend="1271";Tstart="749";shortTE="F";uid="27baed65-2731-4922-9357-853c44916f86"
JAAEEI010039803.1	RepeatMasker	Unknown	9072	9190	766	+	.	ID="RND-6_FAMILY-3656";Tend="1065";Tstart="921";shortTE="F";uid="ea71aaf3-c9fb-43fd-9310-6014b3558525"
JAAEEI010039803.1	RepeatMasker	Unknown	6924	7495	1075	+	.	ID="RND-1_FAMILY-49";Tend="1346";Tstart="963";shortTE="F";uid="6040bef2-e79b-4877-a12b-5883b1607227"
JAAEEI010039803.1	RepeatMasker	Unknown	7855	8073	1814	+	.	ID="RND-1_FAMILY-795";Tend="2047";Tstart="1813";shortTE="F";uid="be114454-2dd0-4c58-9382-105307e6f41d"
JAAEEI010039803.1	RepeatMasker	SINE/tRNA-RTE	2193	2365	1341	+	.	ID="RND-6_FAMILY-1330";Tend="1112";Tstart="944";shortTE="F";uid="ad343c2c-193a-4773-98e8-2f755ee9b9ec"
JAAEEI010039803.1	RepeatMasker	DNA/MULE-MuDR	4184	4311	931	-	.	ID="RND-5_FAMILY-444";Tend="1097";Tstart="971";shortTE="F";uid="998704a0-d21d-43ce-8289-77ba8e043352"
JAAEEI010039803.1	RepeatMasker	Unknown	1649	1793	469	-	.	ID="RND-6_FAMILY-1647";Tend="742";Tstart="597";shortTE="F";uid="a70c2a16-7dcb-4356-88c2-3883ae291ccb"
JAAEEI010039803.1	RepeatMasker	Unknown	7599	7916	2104	-	.	ID="RND-5_FAMILY-4061";Tend="1296";Tstart="1000";shortTE="F";uid="3c45004c-b174-456d-8ded-be2f5e59171a"
JAAEEI010039803.1	RepeatMasker	Unknown	538	1184	4918	-	.	ID="RND-6_FAMILY-3656";Tend="1556";Tstart="918";shortTE="F";uid="4875f302-2b8c-42d4-9ba8-99cfbba8d383"
JAAEEI010039803.1	RepeatMasker	Unknown	6174	6575	2118	-	.	ID="RND-6_FAMILY-6755";Tend="1404";Tstart="1022";shortTE="F";uid="802628b5-119f-4363-b8cf-2aca50ee4976"
JAAEEI010039804.1	RepeatMasker	DNA/hAT-Blackjack	3175	3717	1837	+	.	ID="RND-1_FAMILY-696";Tend="1395";Tstart="877";shortTE="F";uid="b7896ddd-5756-4777-8437-4d97c7b46a78"
JAAEEI010039804.1	RepeatMasker	DNA/TcMar-Mariner	711	1525	2571	+	.	ID="mariner-21_aec";Tend="816";Tstart="1";shortTE="F";uid="4e1d796e-0664-4c2e-b02b-84bb699e868c"
JAAEEI010039804.1	RepeatMasker	LINE/L2	4104	4232	961	+	.	ID="RND-5_FAMILY-1805";Tend="794";Tstart="664";shortTE="F";uid="d93392c8-5e9d-43bb-a36b-373cb997e2c5"
JAAEEI010039804.1	RepeatMasker	DNA/TcMar-Tc1	2308	2484	1295	-	.	ID="RND-1_FAMILY-288";Tend="1691";Tstart="1514";shortTE="F";uid="d2b48eb9-785c-42ac-b2bf-82cde9cc0b73"
JAAEEI010039804.1	RepeatMasker	RC/Helitron	369	495	984	-	.	ID="RND-1_FAMILY-6";Tend="940";Tstart="812";shortTE="F";uid="21f8fe30-ae0d-44ed-96e1-2a4c54e87656"
JAAEEI010039804.1	RepeatMasker	DNA/TcMar-Tc1	1977	2257	719	-	.	ID="RND-1_FAMILY-288";TEgroup="ctg_33123%7CRND-1_FAMILY-288%7C1";Tend="1722";Tstart="1586";shortTE="F";uid="9d2b8540-7890-4263-80f7-33c5e02d615b"
JAAEEI010039805.1	RepeatMasker	Unknown	6878	7036	450	+	.	ID="HALYOMORPHA_HALYS-4_FAMILY-325";TEgroup="ctg_33124%7CHALYOMORPHA_HALYS-4_FAMILY-325%7C1";Tend="346";Tstart="186";shortTE="T";uid="d594a591-603c-4786-bc48-2889bbede81b"
JAAEEI010039805.1	RepeatMasker	DNA/TcMar-Tc1	15881	16069	1195	+	.	ID="RND-1_FAMILY-961";Tend="1106";Tstart="877";shortTE="F";uid="f40e6247-83ee-4f6b-94c4-d0fdc67577f0"
JAAEEI010039805.1	RepeatMasker	Unknown	18628	18729	516	+	.	ID="RND-6_FAMILY-7290";Tend="1288";Tstart="1179";shortTE="F";uid="c35da078-caf9-494b-ad8b-cab787dfd7cb"
JAAEEI010039805.1	RepeatMasker	LINE/I-Jockey	9176	9408	564	+	.	ID="RND-5_FAMILY-870";TEgroup="ctg_33124%7CRND-5_FAMILY-870%7C1";Tend="1377";Tstart="1254";shortTE="F";uid="66aaf967-6c52-4a8d-b63d-06fde037f5f5"
JAAEEI010039805.1	RepeatMasker	Unknown	23113	23373	1410	+	.	ID="RND-6_FAMILY-2857";Tend="1225";Tstart="969";shortTE="F";uid="1c738705-40eb-40f2-b10c-2dead3bbb061"
JAAEEI010039805.1	RepeatMasker	DNA/hAT-Tip100	2428	2569	902	+	.	ID="RND-4_FAMILY-13";Tend="1114";Tstart="978";shortTE="F";uid="017014e5-5970-4504-ab84-d44a35d7ef64"
JAAEEI010039805.1	RepeatMasker	LINE/I-Jockey	1552	1696	653	+	.	ID="RND-5_FAMILY-870";Tend="1326";Tstart="1182";shortTE="F";uid="22130225-653f-47b6-a467-aeee94ea7be3"
JAAEEI010039805.1	RepeatMasker	LINE/I-Jockey	9390	9519	607	+	.	ID="RND-5_FAMILY-870";Tend="1381";Tstart="1254";shortTE="F";uid="b8e7ce03-6c4c-48c7-8f90-d9a7ac8aebc7"
JAAEEI010039805.1	RepeatMasker	LINE/RTE-BovB	19190	19336	1043	+	.	ID="RND-1_FAMILY-75";Tend="1749";Tstart="1603";shortTE="F";uid="8bb6032b-96cd-4af5-a015-1ad1fcbd844e"
JAAEEI010039805.1	RepeatMasker	RC/Helitron	17645	17745	525	+	.	ID="RND-6_FAMILY-6185";Tend="929";Tstart="829";shortTE="F";uid="2fe04ff9-2d9e-4f57-96d3-9974f93bcf51"
JAAEEI010039805.1	RepeatMasker	Unknown	22726	23117	1987	+	.	ID="RND-5_FAMILY-502";Tend="1250";Tstart="531";shortTE="F";uid="ad03bd16-382b-4dda-a46e-89262b72181c"
JAAEEI010039805.1	RepeatMasker	LTR/Gypsy	14168	14269	466	+	.	ID="RND-6_FAMILY-551";Tend="2982";Tstart="2882";shortTE="F";uid="2f96f222-c1bc-4c06-9010-3ad5896b3694"
JAAEEI010039805.1	RepeatMasker	Satellite	2268	2426	465	+	.	ID="RND-3_FAMILY-672";Tend="1108";Tstart="933";shortTE="F";uid="f6183ec8-097d-48f9-82ce-1e64d42e8609"
JAAEEI010039805.1	RepeatMasker	LINE/L2	6216	6360	901	+	.	ID="RND-5_FAMILY-1568";Tend="535";Tstart="393";shortTE="F";uid="8ca4f210-a626-4064-96c7-29dc59859391"
JAAEEI010039805.1	RepeatMasker	DNA	2076	2206	543	+	.	ID="RND-5_FAMILY-3669";Tend="1189";Tstart="1053";shortTE="F";uid="23c0f544-fdff-4aad-81a2-fe9a66ea5056"
JAAEEI010039805.1	RepeatMasker	Unknown	13276	13483	690	+	.	ID="RND-4_FAMILY-176";Tend="1283";Tstart="1090";shortTE="F";uid="901d95e5-892c-44d4-9af6-6426a5789ef3"
JAAEEI010039805.1	RepeatMasker	Unknown	20481	20938	3213	+	.	ID="RND-1_FAMILY-323";Tend="752";Tstart="275";shortTE="F";uid="2968e18d-c35f-42a6-8c3b-7341a9d90cfb"
JAAEEI010039805.1	RepeatMasker	Unknown	17414	17646	1798	+	.	ID="RND-6_FAMILY-303";Tend="1019";Tstart="783";shortTE="F";uid="3b322c1f-4c29-4b90-9edf-bf9db15ac969"
JAAEEI010039805.1	RepeatMasker	DNA/TcMar-Mariner	9916	10459	564	+	.	ID="MARINER-30_RPR";TEgroup="ctg_33124%7CMARINER-30_RPR%7C1";Tend="376";Tstart="3";shortTE="T";uid="2e063fef-2d86-4e44-abec-9466fba0c4d7"
JAAEEI010039805.1	RepeatMasker	Unknown	17291	17430	928	+	.	ID="RND-6_FAMILY-9040";Tend="1120";Tstart="975";shortTE="F";uid="611f5ff8-16c1-458a-a0ec-fae12587fe1a"
JAAEEI010039805.1	RepeatMasker	Unknown	14738	14892	904	+	.	ID="RND-1_FAMILY-287";Tend="1074";Tstart="914";shortTE="F";uid="8943f5b3-8293-423c-bdd7-edc92ea0ad98"
JAAEEI010039805.1	RepeatMasker	Unknown	7088	7220	773	+	.	ID="RND-1_FAMILY-627";Tend="1221";Tstart="1103";shortTE="F";uid="f89d35eb-6ff7-47fe-9b2f-45dc9a9cb6f2"
JAAEEI010039805.1	RepeatMasker	Unknown	17670	18105	3362	-	.	ID="RND-1_FAMILY-152";Tend="1388";Tstart="962";shortTE="F";uid="38324bdf-d706-4768-876a-97336a0d6564"
JAAEEI010039805.1	RepeatMasker	DNA/TcMar-Tc1	19851	20202	2626	-	.	ID="RND-1_FAMILY-423";Tend="1709";Tstart="1358";shortTE="F";uid="10163b1a-3dc0-4d62-a542-fdec5e94e117"
JAAEEI010039805.1	RepeatMasker	Unknown	18747	19076	2117	-	.	ID="RND-1_FAMILY-342";Tend="1268";Tstart="947";shortTE="F";uid="e8362c9b-385e-41b4-b296-5c5cdcba47b1"
JAAEEI010039805.1	RepeatMasker	LINE/L2	6184	6399	862	-	.	ID="RND-1_FAMILY-900";TEgroup="ctg_33124%7CRND-1_FAMILY-900%7C1";Tend="2084";Tstart="1884";shortTE="T";uid="e3aa6a46-34b4-449c-95f8-8ec5616a215c"
JAAEEI010039805.1	RepeatMasker	DNA/TcMar-Tc1	12574	13220	1196	-	.	ID="RND-6_FAMILY-783";TEgroup="ctg_33124%7CRND-6_FAMILY-783%7C1";Tend="1369";Tstart="776";shortTE="F";uid="de47ad4e-23a8-4c9d-9608-c069f4919beb"
JAAEEI010039805.1	RepeatMasker	Unknown	20282	20519	1946	-	.	ID="RND-5_FAMILY-2585";Tend="1634";Tstart="1400";shortTE="F";uid="c8a16233-69b6-4bcd-8656-9a6e1410c828"
JAAEEI010039805.1	RepeatMasker	LTR/Copia	21695	21805	665	-	.	ID="RND-6_FAMILY-2605";Tend="1306";Tstart="1191";shortTE="F";uid="370e0858-c178-468c-b475-f0a5501ae569"
JAAEEI010039805.1	RepeatMasker	DNA/CMC-Chapaev-3	13919	14119	671	-	.	ID="RND-5_FAMILY-2511";Tend="1439";Tstart="1224";shortTE="F";uid="2c137e7a-85a8-403d-bc87-bccf06a71863"
JAAEEI010039805.1	RepeatMasker	Unknown	10644	10965	2573	-	.	ID="RND-1_FAMILY-115";Tend="1267";Tstart="908";shortTE="F";uid="bde87df9-102c-4d2b-a15b-807c3471366f"
JAAEEI010039805.1	RepeatMasker	RC/Helitron	10002	10165	969	-	.	ID="RND-6_FAMILY-12178";TEgroup="ctg_33124%7CRND-6_FAMILY-12178%7C1";Tend="1506";Tstart="957";shortTE="F";uid="ae82ca41-8033-4847-bfb9-6a156d1a0b39"
JAAEEI010039805.1	RepeatMasker	Unknown	20949	21240	2142	-	.	ID="RND-6_FAMILY-2857";Tend="1293";Tstart="968";shortTE="F";uid="af9b0b6e-f418-4300-a06d-bda5be9f9961"
JAAEEI010039805.1	RepeatMasker	Unknown	19348	19501	860	-	.	ID="RND-6_FAMILY-713";Tend="866";Tstart="583";shortTE="F";uid="d594c911-001a-45b9-b187-8a5526c60a03"
JAAEEI010039805.1	RepeatMasker	Unknown	11208	11334	1178	-	.	ID="RND-1_FAMILY-472";Tend="1056";Tstart="930";shortTE="F";uid="c88403e5-0589-4d67-afce-b5b8a8d2fb87"
JAAEEI010039805.1	RepeatMasker	Unknown	16608	16816	501	-	.	ID="RND-1_FAMILY-66";Tend="1141";Tstart="904";shortTE="F";uid="04c95a9c-e99e-4d62-97cb-10fccefe370d"
JAAEEI010039805.1	RepeatMasker	Unknown	6891	7005	734	-	.	ID="RND-1_FAMILY-49";Tend="1086";Tstart="970";shortTE="F";uid="36ca6eb0-4da1-4018-bc0a-ea689767f442"
JAAEEI010039805.1	RepeatMasker	Unknown	21230	21333	858	-	.	ID="RND-4_FAMILY-734";Tend="827";Tstart="725";shortTE="F";uid="97be5b62-ac76-41f7-a447-d6f3b5ec49ac"
JAAEEI010039805.1	RepeatMasker	Unknown	21498	21645	1197	-	.	ID="RND-6_FAMILY-303";Tend="928";Tstart="782";shortTE="F";uid="61a074e2-5a47-466b-b817-1a4f29ada86c"
JAAEEI010039805.1	RepeatMasker	DNA/TcMar-Tc1	22271	22546	2186	-	.	ID="RND-1_FAMILY-423";Tend="1692";Tstart="1417";shortTE="F";uid="ac66f255-5fc7-43be-bb07-07855dec965a"
JAAEEI010039805.1	RepeatMasker	Unknown	2093	2237	651	-	.	ID="RND-6_FAMILY-7290";Tend="1396";Tstart="1245";shortTE="F";uid="15251d76-36c9-4d39-938f-55a984d44b18"
JAAEEI010039805.1	RepeatMasker	DNA/TcMar-Tc1	11515	12078	4102	-	.	ID="RND-4_FAMILY-1141";Tend="1202";Tstart="616";shortTE="F";uid="25f53589-45e1-4311-b72f-13b7819da169"
JAAEEI010039805.1	RepeatMasker	Unknown	14893	15370	3539	-	.	ID="RND-6_FAMILY-4999";Tend="1547";Tstart="995";shortTE="F";uid="5080f446-dc19-462b-87b6-55c7f8ab3ce8"
JAAEEI010039805.1	RepeatMasker	Unknown	7371	7489	781	-	.	ID="RND-1_FAMILY-49";Tend="1086";Tstart="966";shortTE="F";uid="eca05713-e9db-4bfd-a7e6-b24b7013edfb"
JAAEEI010039805.1	RepeatMasker	LTR/Pao	23528	23913	413	-	.	ID="BEL-11_DEL-I";Tend="5989";Tstart="5610";shortTE="F";uid="3dc3199a-7f86-4fec-afac-e59d81ae5b2e"
JAAEEI010039806.1	RepeatMasker	Unknown	105392	106063	4900	+	.	ID="RND-1_FAMILY-573";Tend="1519";Tstart="848";shortTE="F";uid="db67705c-2df9-4eb6-9c17-430301ce878b"
JAAEEI010039806.1	RepeatMasker	Unknown	4670	4884	814	+	.	ID="RND-6_FAMILY-1191";TEgroup="ctg_33125%7CRND-6_FAMILY-1191%7C1";Tend="883";Tstart="700";shortTE="F";uid="dd21a8be-ae63-456a-a2d3-0b67438d32b3"
JAAEEI010039806.1	RepeatMasker	Unknown	2295	2434	883	+	.	ID="RND-5_FAMILY-2398";Tend="1091";Tstart="937";shortTE="F";uid="ce2ffcac-2f92-4998-ad17-657f6a3d1b8b"
JAAEEI010039806.1	RepeatMasker	Unknown	66107	66223	409	+	.	ID="RND-1_FAMILY-865";Tend="768";Tstart="653";shortTE="F";uid="441fdc72-f2e1-4216-9b88-f5b5b9080b03"
JAAEEI010039806.1	RepeatMasker	Unknown	62145	62886	1500	+	.	ID="RND-6_FAMILY-19512";TEgroup="ctg_33125%7CRND-6_FAMILY-19512%7C1";Tend="1725";Tstart="833";shortTE="F";uid="f5c22d7c-01d5-4811-a56b-81b15e9146cd"
JAAEEI010039806.1	RepeatMasker	Unknown	89933	90227	2148	+	.	ID="RND-1_FAMILY-606";Tend="1252";Tstart="954";shortTE="F";uid="c1af37a6-588b-498b-a68f-0bd1727ffad9"
JAAEEI010039806.1	RepeatMasker	Unknown	103628	103914	2353	+	.	ID="RND-1_FAMILY-428";Tend="1141";Tstart="855";shortTE="F";uid="a53a0752-9f8d-4d88-bd41-fbdfb76abe7d"
JAAEEI010039806.1	RepeatMasker	Unknown	108657	108871	687	+	.	ID="RND-1_FAMILY-336";Tend="1203";Tstart="988";shortTE="F";uid="f7b8cf09-eb4a-4c1b-9b24-839c327bc818"
JAAEEI010039806.1	RepeatMasker	Unknown	110624	110759	1013	+	.	ID="RND-1_FAMILY-525";Tend="982";Tstart="842";shortTE="F";uid="ffd18ba0-767a-49b4-8eef-820a4f110cb1"
JAAEEI010039806.1	RepeatMasker	Unknown	89247	89369	571	+	.	ID="RND-5_FAMILY-2121";Tend="1508";Tstart="1370";shortTE="F";uid="cf5e9502-517f-4a70-9859-e21fd5931bc9"
JAAEEI010039806.1	RepeatMasker	Satellite	67159	67407	2045	+	.	ID="RND-6_FAMILY-46";Tend="1476";Tstart="1228";shortTE="F";uid="0115d1d1-25d0-4552-a37f-8483f08c0b3f"
JAAEEI010039806.1	RepeatMasker	LINE/Penelope	96626	96746	859	+	.	ID="RND-1_FAMILY-172";Tend="1505";Tstart="1385";shortTE="F";uid="7ea320f4-31e3-41a5-9d33-6cd377a458de"
JAAEEI010039806.1	RepeatMasker	Unknown	86612	86820	1443	+	.	ID="RND-6_FAMILY-503";TEgroup="ctg_33125%7CRND-6_FAMILY-503%7C1";Tend="1824";Tstart="532";shortTE="F";uid="28db892b-32f8-4e98-b46a-11d040ae636a"
JAAEEI010039806.1	RepeatMasker	DNA/TcMar-Tc1	9117	9386	664	+	.	ID="RND-6_FAMILY-4282";Tend="928";Tstart="650";shortTE="F";uid="4bfa1e40-6377-4d77-809a-17d0d6844f4f"
JAAEEI010039806.1	RepeatMasker	LINE/RTE-BovB	71635	71741	776	+	.	ID="RND-6_FAMILY-488";Tend="1101";Tstart="989";shortTE="F";uid="8a3d3523-ced1-4cab-90bc-91af56a057b7"
JAAEEI010039806.1	RepeatMasker	Unknown	95715	96106	1596	+	.	ID="RND-1_FAMILY-66";TEgroup="ctg_33125%7CRND-1_FAMILY-66%7C1";Tend="1140";Tstart="938";shortTE="F";uid="828d18f6-1b56-4c4f-af94-d17e5c035124"
JAAEEI010039806.1	RepeatMasker	Satellite	68978	69132	601	+	.	ID="RND-3_FAMILY-672";Tend="1141";Tstart="939";shortTE="F";uid="83f17437-a3e6-432f-9aa2-298b2ee2b932"
JAAEEI010039806.1	RepeatMasker	Unknown	6216	6372	915	+	.	ID="RND-1_FAMILY-995";Tend="1306";Tstart="1157";shortTE="F";uid="9922cda7-0067-4af1-8bf1-4fca05a66310"
JAAEEI010039806.1	RepeatMasker	DNA/hAT-Tip100	89746	89917	793	+	.	ID="RND-4_FAMILY-790";Tend="1301";Tstart="1127";shortTE="F";uid="0121e6a5-2aa6-4170-9ebd-f5c0db211ac0"
JAAEEI010039806.1	RepeatMasker	Unknown	84204	84639	3703	+	.	ID="RND-5_FAMILY-698";Tend="1240";Tstart="804";shortTE="F";uid="427ffd43-9966-4686-ab34-0618c8f7395c"
JAAEEI010039806.1	RepeatMasker	LTR/Copia	36178	36738	1652	+	.	ID="COPIA-8_LMI-I";Tend="3320";Tstart="2757";shortTE="F";uid="c95937ea-5327-48e1-87aa-0fa68245fece"
JAAEEI010039806.1	RepeatMasker	Unknown	83653	83759	866	+	.	ID="RND-5_FAMILY-3045";Tend="1706";Tstart="1601";shortTE="F";uid="a78df425-4057-4401-986f-534da1d05ab6"
JAAEEI010039806.1	RepeatMasker	Unknown	13957	14538	3142	+	.	ID="RND-1_FAMILY-741";Tend="1231";Tstart="663";shortTE="F";uid="9c6a4e9d-54d5-4ecc-b64b-f8ea5f407be9"
JAAEEI010039806.1	RepeatMasker	DNA	111327	111709	2854	+	.	ID="RND-5_FAMILY-2309";Tend="2384";Tstart="1998";shortTE="F";uid="d374a86a-3b45-4e8d-b863-bc372719af1a"
JAAEEI010039806.1	RepeatMasker	LINE/RTE-BovB	93364	93561	1556	+	.	ID="RND-1_FAMILY-75";Tend="1804";Tstart="1610";shortTE="F";uid="7a871237-34d1-4cfb-a195-5c405fa8a6a1"
JAAEEI010039806.1	RepeatMasker	Unknown	70884	71053	743	+	.	ID="RND-1_FAMILY-336";Tend="1172";Tstart="1017";shortTE="F";uid="3d6c1e4c-c96a-46a1-9794-d2dcdc10f8e3"
JAAEEI010039806.1	RepeatMasker	LTR/Gypsy	42804	44285	2221	+	.	ID="GYPSY39-I_AG";Tend="3722";Tstart="2318";shortTE="F";uid="2be2bcd7-8584-4dea-ac1a-3e932c038031"
JAAEEI010039806.1	RepeatMasker	RC/Helitron	73923	74179	1544	+	.	ID="RND-6_FAMILY-707";Tend="1118";Tstart="843";shortTE="F";uid="9bb85302-a89e-4c92-a968-88178901a885"
JAAEEI010039806.1	RepeatMasker	LINE/I	97217	97408	615	+	.	ID="RND-1_FAMILY-639";Tend="1385";Tstart="1192";shortTE="F";uid="467a8de5-4e38-4b64-a4b4-34db8b035936"
JAAEEI010039806.1	RepeatMasker	RC/Helitron	78660	78924	658	+	.	ID="RND-6_FAMILY-4124";TEgroup="ctg_33125%7CRND-6_FAMILY-4124%7C1";Tend="1754";Tstart="1151";shortTE="F";uid="18b9fff8-3def-4e8a-94ca-448d6905ef4e"
JAAEEI010039806.1	RepeatMasker	DNA/TcMar-Tc4	112919	113185	1363	+	.	ID="RND-6_FAMILY-14675";Tend="1150";Tstart="881";shortTE="F";uid="327b315e-aa69-40fd-bd73-c201a7c3234e"
JAAEEI010039806.1	RepeatMasker	Unknown	26223	26337	417	+	.	ID="RND-6_FAMILY-13939";Tend="1897";Tstart="1784";shortTE="F";uid="2341f64f-1803-46c6-a142-a4d9fd49bc7c"
JAAEEI010039806.1	RepeatMasker	LINE/Penelope	7970	8086	497	+	.	ID="RND-1_FAMILY-923";Tend="1473";Tstart="1360";shortTE="F";uid="71d9dc74-6a62-44cc-979b-e4360779be3c"
JAAEEI010039806.1	RepeatMasker	Unknown	91397	91526	540	+	.	ID="RND-6_FAMILY-713";Tend="1026";Tstart="897";shortTE="F";uid="700d72c6-955a-44d6-99e2-a90e98d203c2"
JAAEEI010039806.1	RepeatMasker	Unknown	39905	40052	3049	+	.	ID="RND-1_FAMILY-368";Tend="1376";Tstart="702";shortTE="F";uid="078e7a0a-0e04-4400-a34d-9580aba628d9"
JAAEEI010039806.1	RepeatMasker	LTR	86422	86663	1601	+	.	ID="RND-1_FAMILY-150";Tend="1581";Tstart="1385";shortTE="F";uid="1c5f3f8f-d9a6-4e83-86c4-cadd947056c4"
JAAEEI010039806.1	RepeatMasker	DNA/hAT-Tag1	84641	85011	749	+	.	ID="RND-5_FAMILY-3870";TEgroup="ctg_33125%7CRND-5_FAMILY-3870%7C1";Tend="1385";Tstart="927";shortTE="T";uid="56585785-a16f-4634-8bee-6d4bbb418fc2"
JAAEEI010039806.1	RepeatMasker	Unknown	91801	92193	3079	+	.	ID="RND-1_FAMILY-281";Tend="1353";Tstart="958";shortTE="F";uid="b0ba2de4-6ee2-4e7e-9298-257c8316c376"
JAAEEI010039806.1	RepeatMasker	Unknown	82706	82867	671	+	.	ID="RND-4_FAMILY-642";Tend="993";Tstart="852";shortTE="F";uid="0e18e3ed-0b28-4c5a-bde1-5a9093d5d1d8"
JAAEEI010039806.1	RepeatMasker	Unknown	58271	58489	1459	+	.	ID="RND-2_FAMILY-238";Tend="2188";Tstart="1971";shortTE="F";uid="a91b18f1-f563-4418-98d5-40735b317244"
JAAEEI010039806.1	RepeatMasker	Unknown	56363	56559	801	+	.	ID="RND-6_FAMILY-2337";Tend="1057";Tstart="855";shortTE="F";uid="96ee7abe-ba2e-4fb6-9987-a5410c18536f"
JAAEEI010039806.1	RepeatMasker	RC/Helitron	91661	91811	616	+	.	ID="RND-1_FAMILY-476";Tend="2074";Tstart="1905";shortTE="F";uid="b8d6c379-2353-422b-8a67-026370d9391b"
JAAEEI010039806.1	RepeatMasker	LTR/Copia	29496	30835	1339	+	.	ID="COPIA-9_LH-I";Tend="2942";Tstart="1583";shortTE="F";uid="070a32d2-7076-4a99-933b-86a9cb33ffb4"
JAAEEI010039806.1	RepeatMasker	LINE/I-Jockey	107619	107814	702	+	.	ID="RND-1_FAMILY-531";Tend="1618";Tstart="1428";shortTE="F";uid="8bced505-58d7-4af3-ae1a-00a8b09dbe0a"
JAAEEI010039806.1	RepeatMasker	LTR/ERV1	1524	1692	995	+	.	ID="RND-1_FAMILY-268";Tend="1089";Tstart="878";shortTE="F";uid="266d99d8-9b9c-4859-abc1-262913704eea"
JAAEEI010039806.1	RepeatMasker	LINE/RTE-BovB	97791	97937	718	+	.	ID="RND-6_FAMILY-2";Tend="1487";Tstart="1400";shortTE="F";uid="fda2f583-63ed-41cc-8214-fb53967dff85"
JAAEEI010039806.1	RepeatMasker	Unknown	85881	86107	1728	+	.	ID="RND-5_FAMILY-296";Tend="1201";Tstart="972";shortTE="F";uid="98665cde-fc7f-4695-a276-b3a989d3e61f"
JAAEEI010039806.1	RepeatMasker	Unknown	8469	8675	771	+	.	ID="RND-6_FAMILY-6755";Tend="1261";Tstart="1074";shortTE="F";uid="45a9e152-3d32-4145-8edd-3f9bb4d64a14"
JAAEEI010039806.1	RepeatMasker	Unknown	22666	22818	1244	+	.	ID="RND-6_FAMILY-2978";Tend="1535";Tstart="1383";shortTE="F";uid="881e4d7e-8b53-4ea6-841d-c2d8b6470fd8"
JAAEEI010039806.1	RepeatMasker	RC/Helitron	82453	82586	589	+	.	ID="RND-6_FAMILY-4124";Tend="1869";Tstart="1748";shortTE="F";uid="e511223e-0b06-4f47-bedd-bf8defe66348"
JAAEEI010039806.1	RepeatMasker	Unknown	90214	90396	1228	+	.	ID="RND-1_FAMILY-336";Tend="1150";Tstart="970";shortTE="F";uid="f5d6b49b-1dc3-4fdb-b18e-937ca9cbe15e"
JAAEEI010039806.1	RepeatMasker	Unknown	94652	95031	2812	+	.	ID="RND-4_FAMILY-832";Tend="1302";Tstart="903";shortTE="F";uid="5cacea36-cde6-404d-9579-e5292199f887"
JAAEEI010039806.1	RepeatMasker	DNA/CMC-Chapaev-3	110494	110605	674	+	.	ID="RND-1_FAMILY-68";Tend="1434";Tstart="1328";shortTE="F";uid="4a88219f-ce38-4972-b497-a952554ee597"
JAAEEI010039806.1	RepeatMasker	Unknown	105080	105227	1173	+	.	ID="RND-6_FAMILY-524";Tend="1329";Tstart="1185";shortTE="F";uid="82a7019e-4464-47a6-aaea-f6ad1bea331c"
JAAEEI010039806.1	RepeatMasker	Unknown	82583	82704	1034	+	.	ID="RND-1_FAMILY-472";Tend="1050";Tstart="929";shortTE="F";uid="50ce9220-3f67-471a-b2a5-0f3bcda4eabc"
JAAEEI010039806.1	RepeatMasker	LINE/RTE-BovB	106535	107246	785	+	.	ID="RND-6_FAMILY-2119";Tend="1537";Tstart="924";shortTE="F";uid="31d12f92-6763-43b6-99ba-9309122a6af4"
JAAEEI010039806.1	RepeatMasker	Unknown	108104	108603	3319	+	.	ID="RND-5_FAMILY-3556";Tend="820";Tstart="333";shortTE="F";uid="22bc64fe-8b6b-4310-b544-963278c7d3d0"
JAAEEI010039806.1	RepeatMasker	Unknown	30872	30987	941	+	.	ID="RND-1_FAMILY-443";Tend="1163";Tstart="1048";shortTE="F";uid="de86586d-1cfd-473a-811e-6fb656eba683"
JAAEEI010039806.1	RepeatMasker	Unknown	83455	83605	864	+	.	ID="RND-1_FAMILY-94";Tend="1523";Tstart="1370";shortTE="F";uid="efc1763e-fc62-45aa-bd4a-6f457b3be312"
JAAEEI010039806.1	RepeatMasker	RC/Helitron	85069	85571	3016	+	.	ID="RND-6_FAMILY-4124";Tend="1707";Tstart="1221";shortTE="F";uid="be64d423-4e4c-4a85-859f-e8196ecd9602"
JAAEEI010039806.1	RepeatMasker	Unknown	3552	3775	902	+	.	ID="RND-6_FAMILY-1191";Tend="883";Tstart="696";shortTE="F";uid="1acbb80d-cb7b-4be0-96b3-df51ec0501f8"
JAAEEI010039806.1	RepeatMasker	Unknown	14514	14648	591	+	.	ID="RND-1_FAMILY-844";Tend="1773";Tstart="1623";shortTE="F";uid="dfc55387-e974-4208-b087-36411e77086c"
JAAEEI010039806.1	RepeatMasker	Unknown	106310	106494	1174	+	.	ID="RND-2_FAMILY-22";Tend="1137";Tstart="953";shortTE="F";uid="610ec81f-e692-4b96-885f-4f43b9e98adb"
JAAEEI010039806.1	RepeatMasker	LINE/I-Jockey	14644	15026	2221	+	.	ID="RND-5_FAMILY-2234";Tend="1307";Tstart="894";shortTE="F";uid="9b0c8cff-e43b-437f-8528-233fd3371fb6"
JAAEEI010039806.1	RepeatMasker	Unknown	81023	81134	699	+	.	ID="RND-1_FAMILY-136";Tend="1729";Tstart="1618";shortTE="F";uid="1b7117a9-4f65-4645-b8dd-832a71eb523a"
JAAEEI010039806.1	RepeatMasker	Unknown	83762	84027	2206	+	.	ID="RND-1_FAMILY-96";Tend="1222";Tstart="958";shortTE="F";uid="5f462355-891d-49f9-882c-e738097e359a"
JAAEEI010039806.1	RepeatMasker	RC/Helitron	94242	94352	693	+	.	ID="RND-6_FAMILY-6185";Tend="1769";Tstart="1657";shortTE="F";uid="bcf34ec0-037f-4456-830c-a41bdcd1e6ff"
JAAEEI010039806.1	RepeatMasker	Unknown	85734	85910	1331	+	.	ID="RND-6_FAMILY-503";Tend="692";Tstart="520";shortTE="F";uid="61fbe8ff-4df2-444a-a8fd-de0b0117ce41"
JAAEEI010039806.1	RepeatMasker	DNA/TcMar-Mariner	69660	70152	3344	+	.	ID="MARINER-4_SIN";Tend="1268";Tstart="748";shortTE="F";uid="77cb38d9-4d14-43a2-b996-0efe50159ce4"
JAAEEI010039806.1	RepeatMasker	Unknown	28963	29186	1678	+	.	ID="RND-6_FAMILY-1767";Tend="1174";Tstart="952";shortTE="F";uid="1f3d8a39-f9e2-46a1-bc6b-bc9f6575be5c"
JAAEEI010039806.1	RepeatMasker	Unknown	64629	64947	804	+	.	ID="RND-5_FAMILY-277";TEgroup="ctg_33125%7CRND-5_FAMILY-277%7C1";Tend="2030";Tstart="1903";shortTE="F";uid="e529186e-fb61-4233-a9fe-66d67c355c98"
JAAEEI010039806.1	RepeatMasker	Unknown	56587	56741	1063	+	.	ID="RND-5_FAMILY-2473";Tend="908";Tstart="755";shortTE="F";uid="f1f71686-7cfb-44ad-bbb4-7d4dbc71b703"
JAAEEI010039806.1	RepeatMasker	DNA/hAT-Tip100	112237	112719	3294	+	.	ID="RND-1_FAMILY-209";Tend="1365";Tstart="875";shortTE="F";uid="187819e6-933a-4c10-9c1a-61fa7f796128"
JAAEEI010039806.1	RepeatMasker	RC/Helitron	81436	82239	3192	+	.	ID="RND-6_FAMILY-4124";TEgroup="ctg_33125%7CRND-6_FAMILY-4124%7C2";Tend="1768";Tstart="582";shortTE="F";uid="f1e69ded-86f9-4812-81f7-78a48d21bf25"
JAAEEI010039806.1	RepeatMasker	LINE/Penelope	26104	26207	481	+	.	ID="RND-1_FAMILY-254";Tend="413";Tstart="310";shortTE="F";uid="225c0e5f-28e6-45e6-84ef-abc5aded0f3b"
JAAEEI010039806.1	RepeatMasker	RC/Helitron	5184	5354	914	+	.	ID="RND-4_FAMILY-1";Tend="606";Tstart="436";shortTE="F";uid="c32c733b-6804-48db-b16d-e4d64cbb920f"
JAAEEI010039806.1	RepeatMasker	LINE/RTE-BovB	97532	97632	718	+	.	ID="RND-6_FAMILY-2";Tend="1399";Tstart="1340";shortTE="F";uid="3e228d95-300c-49a6-a673-7c474c77550f"
JAAEEI010039806.1	RepeatMasker	Unknown	82227	82457	983	-	.	ID="RND-6_FAMILY-2460";Tend="1075";Tstart="864";shortTE="F";uid="9be50561-e277-46ca-9fb9-57ac3da43b2b"
JAAEEI010039806.1	RepeatMasker	LINE/Penelope	96220	96597	433	-	.	ID="RND-1_FAMILY-172";TEgroup="ctg_33125%7CRND-1_FAMILY-172%7C1";Tend="1448";Tstart="1196";shortTE="T";uid="ea262bc7-286a-4596-98fe-0f6a5f55648a"
JAAEEI010039806.1	RepeatMasker	Unknown	95040	95187	1122	-	.	ID="RND-1_FAMILY-558";Tend="1089";Tstart="941";shortTE="F";uid="a9cecdb3-984c-4919-9fbe-736ce0db0728"
JAAEEI010039806.1	RepeatMasker	Unknown	97406	97531	635	-	.	ID="RND-5_FAMILY-336";Tend="2149";Tstart="2012";shortTE="F";uid="9abd9742-4b87-4713-82ca-ce3988839b23"
JAAEEI010039806.1	RepeatMasker	RC/Helitron	5409	5927	653	-	.	ID="RND-1_FAMILY-278";TEgroup="ctg_33125%7CRND-1_FAMILY-278%7C1";Tend="1854";Tstart="1410";shortTE="F";uid="74f32cd5-f7f1-45dd-9b15-4487186fc344"
JAAEEI010039806.1	RepeatMasker	LINE/Penelope	66123	66293	647	-	.	ID="RND-1_FAMILY-172";Tend="1459";Tstart="1268";shortTE="F";uid="d9cfbba2-1ec7-4371-b6a5-61bdeea38bc1"
JAAEEI010039806.1	RepeatMasker	LINE/I	71828	72189	2905	-	.	ID="RND-5_FAMILY-335";Tend="1351";Tstart="982";shortTE="F";uid="82c1f848-1ecb-4ad1-b425-7ab079294b4b"
JAAEEI010039806.1	RepeatMasker	Unknown	31482	31620	932	-	.	ID="RND-6_FAMILY-1633";Tend="761";Tstart="633";shortTE="F";uid="b622b7ea-4814-4683-933a-9d3d4f758fc2"
JAAEEI010039806.1	RepeatMasker	Unknown	109146	109246	725	-	.	ID="RND-6_FAMILY-2460";Tend="949";Tstart="849";shortTE="F";uid="dd81abaf-b8cc-41e3-96a8-20807ee03bd3"
JAAEEI010039806.1	RepeatMasker	Unknown	40053	40548	3986	-	.	ID="RND-6_FAMILY-2803";Tend="1480";Tstart="974";shortTE="F";uid="5d034c2d-94bd-444f-82ce-d497a868330a"
JAAEEI010039806.1	RepeatMasker	DNA	53764	54151	2625	-	.	ID="RND-5_FAMILY-2114";Tend="1054";Tstart="630";shortTE="F";uid="f36ba458-dfb7-48db-8300-5669210899b4"
JAAEEI010039806.1	RepeatMasker	Unknown	22703	22849	882	-	.	ID="RND-1_FAMILY-752";Tend="1029";Tstart="889";shortTE="F";uid="1c873ca0-9173-4b00-8b32-46e75b154b1f"
JAAEEI010039806.1	RepeatMasker	Unknown	79756	80060	643	-	.	ID="RND-6_FAMILY-6755";Tend="1003";Tstart="692";shortTE="F";uid="8b00cb00-9908-4fa6-bce2-60b5bf2e3a63"
JAAEEI010039806.1	RepeatMasker	Unknown	7063	7494	1405	-	.	ID="RND-1_FAMILY-741";Tend="1145";Tstart="663";shortTE="F";uid="3aeda738-cd59-423d-94eb-e481e82edefc"
JAAEEI010039806.1	RepeatMasker	DNA/CMC-Chapaev-3	99615	100082	1480	-	.	ID="RND-6_FAMILY-672";TEgroup="ctg_33125%7CRND-6_FAMILY-672%7C1";Tend="1276";Tstart="1034";shortTE="F";uid="dbbd6a5e-840b-4ca7-92ee-56599a8a3ad6"
JAAEEI010039806.1	RepeatMasker	Unknown	98996	99404	3084	-	.	ID="RND-1_FAMILY-152";Tend="1386";Tstart="962";shortTE="F";uid="3eb32d24-27f8-4699-9c50-a58fc8642c56"
JAAEEI010039806.1	RepeatMasker	DNA/TcMar-Tc1	32959	33124	417	-	.	ID="RND-6_FAMILY-2917";Tend="756";Tstart="595";shortTE="F";uid="49a249cf-80ce-4f48-93ad-93f3eab2003c"
JAAEEI010039806.1	RepeatMasker	LINE/R1-LOA	68183	68332	981	-	.	ID="RND-4_FAMILY-994";Tend="1160";Tstart="999";shortTE="F";uid="7faa8f1c-3504-4ae7-8a53-f710e72e85c1"
JAAEEI010039806.1	RepeatMasker	Unknown	4133	4312	1519	-	.	ID="RND-5_FAMILY-34";Tend="1123";Tstart="944";shortTE="F";uid="5ef85a3d-15cf-4b4f-aeb0-4687f917758c"
JAAEEI010039806.1	RepeatMasker	Unknown	98630	98993	1172	-	.	ID="RND-6_FAMILY-11719";TEgroup="ctg_33125%7CRND-6_FAMILY-11719%7C1";Tend="1677";Tstart="900";shortTE="F";uid="d6af142e-5e73-414f-b519-406013400de8"
JAAEEI010039806.1	RepeatMasker	LINE/CR1	97031	97215	1537	-	.	ID="RND-6_FAMILY-7123";Tend="1298";Tstart="1114";shortTE="F";uid="10b1788a-b1c8-4956-bb12-65c9247b42e7"
JAAEEI010039806.1	RepeatMasker	Unknown	26118	26319	937	-	.	ID="RND-1_FAMILY-159";Tend="1184";Tstart="991";shortTE="F";uid="2a3c5f32-a331-4ea0-ae2e-3cb3fd3eee45"
JAAEEI010039806.1	RepeatMasker	LTR/Copia	37378	37660	535	-	.	ID="COPIA-9_LH-I";Tend="3931";Tstart="3653";shortTE="F";uid="d061a93b-685f-4fed-8c04-f2b57dcc0eb3"
JAAEEI010039806.1	RepeatMasker	Unknown	18996	19232	1724	-	.	ID="RND-5_FAMILY-1067";Tend="1137";Tstart="903";shortTE="F";uid="9326270a-5049-4993-ab2c-ef8c928cf580"
JAAEEI010039806.1	RepeatMasker	Unknown	97633	98107	655	-	.	ID="RND-6_FAMILY-4999";TEgroup="ctg_33125%7CRND-6_FAMILY-4999%7C1";Tend="1545";Tstart="1356";shortTE="F";uid="abfb9645-fbaa-4f64-853c-20754326f3fa"
JAAEEI010039806.1	RepeatMasker	LINE/L2	20560	20713	759	-	.	ID="RND-1_FAMILY-904";Tend="672";Tstart="505";shortTE="F";uid="1d6c9fef-193a-45a3-9ab4-47e63db2877c"
JAAEEI010039806.1	RepeatMasker	RC/Helitron	54137	54242	438	-	.	ID="RND-5_FAMILY-861";Tend="873";Tstart="770";shortTE="F";uid="abd7fc68-0f34-42c6-9224-c6b08782dcb1"
JAAEEI010039806.1	RepeatMasker	DNA/hAT-Tip100	92637	92763	808	-	.	ID="RND-5_FAMILY-735";Tend="1565";Tstart="1435";shortTE="F";uid="e18d1822-6b1f-48f8-9bdd-a5619f713edf"
JAAEEI010039806.1	RepeatMasker	DNA/PIF-Harbinger	18137	18399	1483	-	.	ID="RND-5_FAMILY-945";Tend="1002";Tstart="736";shortTE="F";uid="370e6813-7583-4f05-b4fc-0c7ecb7353c4"
JAAEEI010039806.1	RepeatMasker	Unknown	12994	13182	648	-	.	ID="RND-6_FAMILY-6755";Tend="1243";Tstart="1074";shortTE="F";uid="681d4a68-90ff-4d3b-9541-fb728527a5d7"
JAAEEI010039806.1	RepeatMasker	Unknown	67799	68035	1112	-	.	ID="RND-1_FAMILY-164";Tend="898";Tstart="664";shortTE="F";uid="c2202a7b-0909-4647-9366-1c282979e6ea"
JAAEEI010039806.1	RepeatMasker	LINE/Penelope	15377	15483	435	-	.	ID="RND-5_FAMILY-178";Tend="1557";Tstart="1456";shortTE="F";uid="382835e6-98bc-49d4-b55b-77765af885ac"
JAAEEI010039806.1	RepeatMasker	Unknown	64399	64563	517	-	.	ID="RND-5_FAMILY-2473";Tend="2132";Tstart="1968";shortTE="F";uid="9b5756a7-81ef-4adc-8bd3-ac5b152e5da2"
JAAEEI010039806.1	RepeatMasker	Satellite	98119	98257	881	-	.	ID="RND-6_FAMILY-46";Tend="1421";Tstart="1270";shortTE="F";uid="81a9e429-a028-4c0b-8415-e25343a50441"
JAAEEI010039806.1	RepeatMasker	Unknown	110088	110271	1225	-	.	ID="RND-6_FAMILY-6615";Tend="1070";Tstart="893";shortTE="F";uid="1e16ec9d-34e2-4eb4-954e-036e8f7b3977"
JAAEEI010039806.1	RepeatMasker	Unknown	110860	111338	3740	-	.	ID="RND-6_FAMILY-1633";Tend="1224";Tstart="762";shortTE="F";uid="fec16324-109f-465a-85e5-211f8d3c06f7"
JAAEEI010039806.1	RepeatMasker	Unknown	101763	102124	2907	-	.	ID="RND-1_FAMILY-152";Tend="1312";Tstart="967";shortTE="F";uid="31ba8c66-a7a3-4e8b-b90a-42eef56bba36"
JAAEEI010039806.1	RepeatMasker	DNA/TcMar-Tc1	91527	91785	1120	-	.	ID="RND-5_FAMILY-1880";Tend="1170";Tstart="924";shortTE="F";uid="122e2ad5-6fa0-489f-9cff-d7ef829f5dc8"
JAAEEI010039806.1	RepeatMasker	DNA/CMC-Chapaev-3	110246	110491	1185	-	.	ID="RND-6_FAMILY-672";Tend="1406";Tstart="1117";shortTE="F";uid="f1a85b0d-aa64-43c3-b707-ea11dbcd2746"
JAAEEI010039806.1	RepeatMasker	DNA/Kolobok-T2	92808	92944	1054	-	.	ID="RND-1_FAMILY-20";Tend="986";Tstart="849";shortTE="F";uid="42a32170-87c5-4f3c-9d87-e12c933ac5da"
JAAEEI010039806.1	RepeatMasker	RC/Helitron	64634	64769	794	-	.	ID="RND-1_FAMILY-6";Tend="951";Tstart="807";shortTE="F";uid="a06e381c-f73c-4f07-b168-fa21f79e8967"
JAAEEI010039806.1	RepeatMasker	Unknown	55732	55907	683	-	.	ID="RND-6_FAMILY-1287";Tend="1376";Tstart="1195";shortTE="F";uid="be6e449b-4807-4219-9641-57aa786a33ab"
JAAEEI010039806.1	RepeatMasker	LINE/Penelope	7829	7968	659	-	.	ID="RND-5_FAMILY-5224";Tend="1710";Tstart="1574";shortTE="F";uid="d9119f28-c8ba-46e7-ba9f-723b2fb94df7"
JAAEEI010039806.1	RepeatMasker	Unknown	81202	81428	853	-	.	ID="RND-6_FAMILY-5252";Tend="1040";Tstart="819";shortTE="F";uid="fb278b5c-1d63-40a8-834a-2ea87a189547"
JAAEEI010039806.1	RepeatMasker	Unknown	6914	7049	675	-	.	ID="RND-1_FAMILY-844";Tend="1781";Tstart="1629";shortTE="F";uid="6c476aa2-2473-4fea-af3f-af85363fbb18"
JAAEEI010039806.1	RepeatMasker	Unknown	33093	33608	2480	-	.	ID="RND-5_FAMILY-545";Tend="1384";Tstart="825";shortTE="F";uid="4b99d4b5-50db-498d-8303-895d8101d318"
JAAEEI010039806.1	RepeatMasker	DNA/TcMar?	56935	58248	8985	-	.	ID="RND-6_FAMILY-2379";Tend="1650";Tstart="305";shortTE="F";uid="8b1354bc-26a5-431a-be81-2111bcca83fa"
JAAEEI010039806.1	RepeatMasker	Unknown	94358	94652	2209	-	.	ID="RND-1_FAMILY-680";Tend="1377";Tstart="1083";shortTE="F";uid="0a4c78be-e7d2-4236-a7d4-dca7611a1dbb"
JAAEEI010039806.1	RepeatMasker	RC/Helitron	73674	73958	1622	-	.	ID="RND-6_FAMILY-317";Tend="1160";Tstart="922";shortTE="F";uid="8bb97954-f747-4601-a04c-a14179e2d3e3"
JAAEEI010039806.1	RepeatMasker	Unknown	90610	91226	2006	-	.	ID="RND-5_FAMILY-563";Tend="1519";Tstart="930";shortTE="F";uid="e41ce112-b867-4431-ac80-f7a7545369a5"
JAAEEI010039806.1	RepeatMasker	Unknown	109580	109935	1812	-	.	ID="RND-4_FAMILY-737";Tend="1150";Tstart="773";shortTE="F";uid="ae750711-a752-4eeb-9aa0-60c4d7122f17"
JAAEEI010039806.1	RepeatMasker	DNA/PiggyBac	58844	59434	3969	-	.	ID="RND-5_FAMILY-1399";Tend="2077";Tstart="1462";shortTE="F";uid="0980becd-813d-4c13-8918-051a85f5b573"
JAAEEI010039806.1	RepeatMasker	Unknown	83851	84211	1564	-	.	ID="RND-6_FAMILY-1751";Tend="1245";Tstart="925";shortTE="F";uid="c39c5961-bcd2-4dd2-bd25-c0db21de7f19"
JAAEEI010039806.1	RepeatMasker	Unknown	26888	27198	1962	-	.	ID="RND-6_FAMILY-1767";Tend="1784";Tstart="1472";shortTE="F";uid="2ce6a1a0-c559-4e73-b18a-23e11d7b0c4a"
JAAEEI010039806.1	RepeatMasker	RC/Helitron	21806	22065	710	-	.	ID="RND-5_FAMILY-1514";Tend="1384";Tstart="1105";shortTE="F";uid="7fbf1bf8-f227-4367-a7eb-6cd72301bcda"
JAAEEI010039806.1	RepeatMasker	RC/Helitron	48921	49114	1440	-	.	ID="RND-1_FAMILY-197";Tend="1481";Tstart="1286";shortTE="F";uid="a5bb69ce-4c94-4656-9753-6262a270d373"
JAAEEI010039806.1	RepeatMasker	Unknown	99400	99618	1417	-	.	ID="RND-6_FAMILY-11719";Tend="1351";Tstart="1141";shortTE="F";uid="e8179e25-8497-4aff-88d2-bd55a2dfe659"
JAAEEI010039806.1	RepeatMasker	RC/Helitron	73954	74658	5064	-	.	ID="RND-5_FAMILY-688";Tend="1677";Tstart="924";shortTE="F";uid="06a9d344-bf0b-43f2-9b56-18092eb5478e"
JAAEEI010039806.1	RepeatMasker	Unknown	93565	93753	1616	-	.	ID="RND-6_FAMILY-11707";Tend="1569";Tstart="1374";shortTE="F";uid="aa3ce651-dbc5-4a2e-8b9c-7c96457a41cb"
JAAEEI010039806.1	RepeatMasker	Unknown	56033	56237	792	-	.	ID="RND-1_FAMILY-334";Tend="792";Tstart="592";shortTE="F";uid="e5a6a34a-bcd4-412c-9fff-6e75791a9533"
JAAEEI010039806.1	RepeatMasker	DNA/TcMar-Tc1	79524	79649	948	-	.	ID="RND-6_FAMILY-1542";Tend="764";Tstart="635";shortTE="F";uid="84ceda92-3358-47ef-927c-b843f9c2e648"
JAAEEI010039806.1	RepeatMasker	Unknown	80894	81113	743	-	.	ID="RND-5_FAMILY-296";TEgroup="ctg_33125%7CRND-5_FAMILY-296%7C1";Tend="1762";Tstart="1000";shortTE="F";uid="c5bf9d19-e1fb-4c5b-af30-e21d2cc31bbd"
JAAEEI010039807.1	RepeatMasker	Unknown	2400	2504	789	+	.	ID="RND-5_FAMILY-3189";Tend="2698";Tstart="2594";shortTE="F";uid="424bf2e4-6aba-4349-b1c0-f8bb25cc1102"
JAAEEI010039807.1	RepeatMasker	DNA	685	840	451	+	.	ID="RND-3_FAMILY-44";Tend="2774";Tstart="2575";shortTE="F";uid="53d6f3be-c30a-4d8e-8f99-e25475b00185"
JAAEEI010039807.1	RepeatMasker	Unknown	3389	3645	1033	+	.	ID="RND-5_FAMILY-3189";TEgroup="ctg_33126%7CRND-5_FAMILY-3189%7C1";Tend="2722";Tstart="2533";shortTE="F";uid="d2cd5c73-0c6f-4ee4-83ad-4bf58ae6b410"
JAAEEI010039807.1	RepeatMasker	RC/Helitron	1359	1479	1102	+	.	ID="RND-6_FAMILY-8344";Tend="677";Tstart="557";shortTE="F";uid="6e26c255-0830-40df-8e8a-605665274426"
JAAEEI010039807.1	RepeatMasker	Unknown	4257	4702	984	+	.	ID="RND-5_FAMILY-3189";TEgroup="ctg_33126%7CRND-5_FAMILY-3189%7C2";Tend="3121";Tstart="2760";shortTE="F";uid="cafd813b-c91b-4964-9bbe-d6fe4110681a"
JAAEEI010039807.1	RepeatMasker	Unknown	12124	12340	1294	+	.	ID="RND-6_FAMILY-4208";Tend="1359";Tstart="1142";shortTE="F";uid="39bd1fe5-1dd0-42e1-b5b5-f54aa264a3f5"
JAAEEI010039807.1	RepeatMasker	DNA/hAT-Charlie	6337	6464	525	+	.	ID="RND-6_FAMILY-2166";Tend="1548";Tstart="1428";shortTE="F";uid="46ddb554-27fe-4f25-810f-e76556fa0854"
JAAEEI010039807.1	RepeatMasker	DNA/TcMar-Mariner	9321	9504	1141	+	.	ID="RND-1_FAMILY-346";Tend="1512";Tstart="1335";shortTE="F";uid="a4612a7f-cdd0-472e-905c-59158d51c8a3"
JAAEEI010039807.1	RepeatMasker	Unknown	10472	10660	1369	+	.	ID="RND-1_FAMILY-716";Tend="1277";Tstart="1085";shortTE="F";uid="b927cf4f-c3b2-4246-87a4-6cd9799d855d"
JAAEEI010039807.1	RepeatMasker	Satellite	875	1137	2102	+	.	ID="RND-6_FAMILY-577";Tend="1296";Tstart="1034";shortTE="F";uid="2312e8b4-c9a5-4427-9f19-1d08655691cb"
JAAEEI010039807.1	RepeatMasker	RC/Helitron	5527	6270	5453	+	.	ID="RND-6_FAMILY-2083";Tend="1720";Tstart="973";shortTE="F";uid="09d7f504-e909-4c6f-9879-eb93c50ef430"
JAAEEI010039807.1	RepeatMasker	Unknown	9498	9656	1028	+	.	ID="RND-1_FAMILY-294";Tend="1048";Tstart="891";shortTE="F";uid="d8aa451f-cfb6-4c1c-b706-8897cf122fbb"
JAAEEI010039807.1	RepeatMasker	Unknown	8602	9006	1461	+	.	ID="RND-5_FAMILY-580";Tend="1925";Tstart="1555";shortTE="F";uid="c14bdaf5-12dc-4e61-a4d0-188a2f4f364e"
JAAEEI010039807.1	RepeatMasker	Unknown	6525	6979	488	+	.	ID="RND-5_FAMILY-580";TEgroup="ctg_33126%7CRND-5_FAMILY-580%7C1";Tend="925";Tstart="263";shortTE="T";uid="637b048e-79aa-4e44-a856-9020f18363de"
JAAEEI010039807.1	RepeatMasker	Unknown	11386	11488	634	+	.	ID="RND-1_FAMILY-716";Tend="1384";Tstart="1270";shortTE="F";uid="ae0fe34c-1f9a-4535-8c7b-1af648fff4ab"
JAAEEI010039807.1	RepeatMasker	LINE/Penelope	12368	12596	1125	+	.	ID="RND-6_FAMILY-2845";Tend="1328";Tstart="1079";shortTE="F";uid="20d8efa5-ed8a-4c01-86e6-fe56f6f0bd53"
JAAEEI010039807.1	RepeatMasker	Unknown	5047	5207	1447	+	.	ID="RND-6_FAMILY-2918";Tend="1600";Tstart="1440";shortTE="F";uid="28d613c8-1412-4dfe-a3a9-909407ad4157"
JAAEEI010039807.1	RepeatMasker	Unknown	7024	8241	3046	+	.	ID="RND-5_FAMILY-580";Tend="1068";Tstart="263";shortTE="F";uid="e03d3089-06e0-4583-b533-4e385632c41d"
JAAEEI010039807.1	RepeatMasker	Satellite	1781	2050	1755	-	.	ID="RND-5_FAMILY-399";Tend="1168";Tstart="919";shortTE="F";uid="86c75ab1-3cce-4dee-8aad-b27396669699"
JAAEEI010039807.1	RepeatMasker	Unknown	9673	10194	2825	-	.	ID="RND-5_FAMILY-336";Tend="1274";Tstart="749";shortTE="F";uid="3ce2deeb-4272-4268-8c49-14f21d8945cf"
JAAEEI010039807.1	RepeatMasker	Unknown	955	1187	1461	-	.	ID="RND-6_FAMILY-2576";Tend="1844";Tstart="1605";shortTE="F";uid="5cab1f81-b964-41b3-a03f-a2ada4afdc4a"
JAAEEI010039807.1	RepeatMasker	LINE/Penelope	1467	1782	2772	-	.	ID="RND-6_FAMILY-6586";Tend="1440";Tstart="1118";shortTE="F";uid="701842bd-0b08-49cf-ab79-ab951dedc8a3"
JAAEEI010039807.1	RepeatMasker	Unknown	5493	5668	681	-	.	ID="RND-6_FAMILY-13939";Tend="2239";Tstart="2079";shortTE="F";uid="a20862f8-1f9e-42ad-ad44-16983588515c"
JAAEEI010039807.1	RepeatMasker	Unknown	10725	11391	5408	-	.	ID="RND-5_FAMILY-698";Tend="1477";Tstart="806";shortTE="F";uid="92f74d43-c270-4cc7-8955-727a20ddcb98"
JAAEEI010039807.1	RepeatMasker	DNA	36	385	2060	-	.	ID="RND-5_FAMILY-3570";Tend="1405";Tstart="959";shortTE="F";uid="894fe74e-3a2a-4f7a-8e95-3f7d3ba27305"
JAAEEI010039807.1	RepeatMasker	Unknown	5342	5478	512	-	.	ID="RND-5_FAMILY-9339";TEgroup="ctg_33126%7CRND-5_FAMILY-9339%7C1";Tend="799";Tstart="678";shortTE="T";uid="6d2bf5b0-1d73-498d-8c97-4075d960a4e7"
JAAEEI010039807.1	RepeatMasker	Unknown	8415	8614	1695	-	.	ID="RND-1_FAMILY-368";Tend="1041";Tstart="842";shortTE="F";uid="5c679825-eb1d-4c13-a4d9-3e4faab1ab9d"
JAAEEI010039807.1	RepeatMasker	Satellite	2784	3104	1716	-	.	ID="RND-6_FAMILY-577";Tend="1263";Tstart="919";shortTE="F";uid="ae253d2a-f10d-465f-b4c1-646134d7cd99"
JAAEEI010039807.1	RepeatMasker	Unknown	10188	10422	750	-	.	ID="RND-1_FAMILY-454";TEgroup="ctg_33126%7CRND-1_FAMILY-454%7C1";Tend="919";Tstart="778";shortTE="T";uid="29bff28b-112f-4395-90d8-f8527e0806be"
JAAEEI010039807.1	RepeatMasker	Unknown	4697	4850	1092	-	.	ID="RND-1_FAMILY-325";Tend="1009";Tstart="850";shortTE="F";uid="4a82050b-aa9d-4c80-80d6-a6c7edb7c8ad"
JAAEEI010003983.1	RepeatMasker	Satellite	586	1036	2562	+	.	ID="RND-6_FAMILY-46";Tend="1475";Tstart="1031";shortTE="F";uid="59fc9a28-59c4-4dca-b636-63982b0847a5"
JAAEEI010003983.1	RepeatMasker	Unknown	2078	2536	2595	+	.	ID="RND-4_FAMILY-132";Tend="1500";Tstart="1006";shortTE="F";uid="a38bb774-98e2-4f38-a4e6-25082d135f59"
JAAEEI010003983.1	RepeatMasker	DNA/TcMar-Tc1	3276	3747	2585	-	.	ID="RND-1_FAMILY-455";Tend="1472";Tstart="930";shortTE="F";uid="dfdc83e6-c522-4716-8e1e-9d20655aec51"
JAAEEI010003983.1	RepeatMasker	Unknown	2751	3176	2279	-	.	ID="RND-6_FAMILY-6755";Tend="1530";Tstart="1081";shortTE="F";uid="2124ab67-1635-4e9b-a9c6-7f464e828ab6"
JAAEEI010039808.1	RepeatMasker	LTR/Pao	1804	2840	836	+	.	ID="BEL-11_DEL-I";Tend="5989";Tstart="4959";shortTE="F";uid="e3fa37aa-abc8-4979-b8be-197d0881eb36"
JAAEEI010039808.1	RepeatMasker	DNA/TcMar-Tc1	9514	9671	1322	+	.	ID="RND-1_FAMILY-54";Tend="1682";Tstart="1524";shortTE="F";uid="c86fedd8-7886-4222-9e93-3f167db73610"
JAAEEI010039808.1	RepeatMasker	LINE/I-Jockey	10630	11078	570	+	.	ID="RND-6_FAMILY-1435";Tend="1791";Tstart="1349";shortTE="F";uid="300a86af-d4ef-46f2-9946-b728eed0b37b"
JAAEEI010039808.1	RepeatMasker	DNA/TcMar-Tc1	234	447	1364	+	.	ID="RND-1_FAMILY-873";Tend="2479";Tstart="2291";shortTE="F";uid="98abe501-4e7d-47fc-97b5-50ff416c3987"
JAAEEI010039808.1	RepeatMasker	DNA/TcMar-Tc1	3512	4222	4718	+	.	ID="RND-1_FAMILY-54";Tend="1682";Tstart="911";shortTE="F";uid="3e7057f8-d844-4490-86bf-3eedddc894f9"
JAAEEI010039808.1	RepeatMasker	RC/Helitron	8779	9285	2963	+	.	ID="RND-1_FAMILY-31";Tend="1533";Tstart="921";shortTE="F";uid="c9bc2446-ded2-4caf-9e99-a4d127151b59"
JAAEEI010039808.1	RepeatMasker	Unknown	1307	1534	1463	+	.	ID="RND-1_FAMILY-121";Tend="1635";Tstart="1375";shortTE="F";uid="0e9fca3b-e27d-4509-a3c2-6298efa29535"
JAAEEI010039808.1	RepeatMasker	RC/Helitron	4918	5648	4920	+	.	ID="RND-5_FAMILY-688";Tend="1688";Tstart="910";shortTE="F";uid="51c08726-d36b-4b02-b13c-506e0e641fdb"
JAAEEI010039808.1	RepeatMasker	Unknown	543	1253	4241	+	.	ID="RND-1_FAMILY-201";Tend="1818";Tstart="1131";shortTE="F";uid="d773d18e-16e2-494f-86ab-e1d5bfbe3934"
JAAEEI010039808.1	RepeatMasker	RC/Helitron	5699	5859	800	+	.	ID="RND-4_FAMILY-1";Tend="654";Tstart="474";shortTE="F";uid="0d39d54d-e6f7-417d-a4b2-04c99d256251"
JAAEEI010039808.1	RepeatMasker	RC/Helitron	6151	7222	4458	-	.	ID="RND-5_FAMILY-331";Tend="2618";Tstart="1456";shortTE="F";uid="089520d2-bd6c-40b0-b7ad-ddb603cf5a4c"
JAAEEI010039808.1	RepeatMasker	LINE/CRE	3200	3370	417	-	.	ID="RND-5_FAMILY-51";TEgroup="ctg_33128%7CRND-5_FAMILY-51%7C1";Tend="1076";Tstart="984";shortTE="T";uid="0f1e6a8b-78c6-4430-95e7-737a9518b43d"
JAAEEI010039808.1	RepeatMasker	LINE/CRE	3359	3520	586	-	.	ID="RND-5_FAMILY-51";Tend="1076";Tstart="913";shortTE="F";uid="e7338549-cd0e-4929-aff3-fe39a5cd7b95"
JAAEEI010039808.1	RepeatMasker	DNA/hAT-Tip100	7246	7699	1969	-	.	ID="RND-4_FAMILY-2323";Tend="2274";Tstart="1827";shortTE="F";uid="3d2307cd-4e73-4d64-9cb2-b5dd14328ef0"
JAAEEI010039808.1	RepeatMasker	Unknown	2985	3099	773	-	.	ID="RND-6_FAMILY-2857";Tend="1293";Tstart="1178";shortTE="F";uid="fa9a4dca-8c74-434f-8205-24053d4f19b3"
JAAEEI010039808.1	RepeatMasker	Unknown	467	989	1649	-	.	ID="RND-1_FAMILY-133";Tend="875";Tstart="352";shortTE="F";uid="7a8e27be-bef8-4ca8-b6ec-e1cf80affc6c"
JAAEEI010039808.1	RepeatMasker	RC/Helitron	8544	8726	1366	-	.	ID="RND-4_FAMILY-1";Tend="656";Tstart="474";shortTE="F";uid="482deabd-a9de-4325-ba2b-a065648fc0a0"
JAAEEI010039809.1	RepeatMasker	RC/Helitron	804	997	789	+	.	ID="RND-4_FAMILY-808";Tend="1023";Tstart="854";shortTE="F";uid="43c2558f-5ff7-45c1-b27e-61b9becf6a3d"
JAAEEI010039809.1	RepeatMasker	DNA/hAT-Tip100	11726	12180	3673	+	.	ID="rnd-5_family-649";Tend="1291";Tstart="535";shortTE="F";uid="96a276a7-2e61-4971-abe7-a824ce32629b"
JAAEEI010039809.1	RepeatMasker	SINE/tRNA-RTE	6198	6360	742	+	.	ID="RND-4_FAMILY-384";Tend="1065";Tstart="879";shortTE="F";uid="88b76640-a4c5-4a02-86f3-75494791c20b"
JAAEEI010039809.1	RepeatMasker	Unknown	13687	13845	983	+	.	ID="RND-1_FAMILY-450";Tend="1195";Tstart="1070";shortTE="F";uid="a5637932-a224-4c59-8b6b-ecdcde52b644"
JAAEEI010039809.1	RepeatMasker	LINE/RTE-BovB	10602	10888	1810	+	.	ID="RND-5_FAMILY-1885";Tend="1224";Tstart="917";shortTE="F";uid="c135670f-9550-4f32-8a98-49838365721f"
JAAEEI010039809.1	RepeatMasker	DNA/TcMar-Tc1	24680	25119	3543	+	.	ID="RND-5_FAMILY-1880";Tend="1359";Tstart="921";shortTE="F";uid="838efb71-1078-42e6-ace1-ab78a530d397"
JAAEEI010039809.1	RepeatMasker	LINE/L2	6878	7273	2363	+	.	ID="RND-4_FAMILY-1748";Tend="2520";Tstart="2149";shortTE="F";uid="aaf0bc6f-652d-450b-863f-5805af2ea82c"
JAAEEI010039809.1	RepeatMasker	Unknown	13954	14173	1399	+	.	ID="RND-1_FAMILY-99";Tend="1106";Tstart="883";shortTE="F";uid="3241a8c3-124b-4c4b-a6c7-a217f1efad26"
JAAEEI010039809.1	RepeatMasker	Unknown	10894	11035	599	+	.	ID="RND-1_FAMILY-66";Tend="1095";Tstart="959";shortTE="F";uid="124057a0-47f5-4160-bf93-25952246711d"
JAAEEI010039809.1	RepeatMasker	SINE/tRNA-RTE	29808	30106	2255	+	.	ID="RND-4_FAMILY-384";Tend="1166";Tstart="862";shortTE="F";uid="e7bc1b5c-b941-47c8-ac9b-2fcaba2b90b0"
JAAEEI010039809.1	RepeatMasker	Unknown	19197	19488	548	+	.	ID="RND-5_FAMILY-2121";TEgroup="ctg_33129%7CRND-5_FAMILY-2121%7C1";Tend="1229";Tstart="1154";shortTE="T";uid="e8e14dd5-9432-4d19-ae4e-b0ecd9b6d62b"
JAAEEI010039809.1	RepeatMasker	SINE/tRNA-RTE	118	397	1292	+	.	ID="RND-1_FAMILY-29";Tend="1083";Tstart="799";shortTE="F";uid="377b6e42-1d68-4c73-9845-a81a55ab0049"
JAAEEI010039809.1	RepeatMasker	Unknown	19457	19557	569	+	.	ID="RND-5_FAMILY-2121";Tend="1229";Tstart="1154";shortTE="F";uid="45d0fa48-20c1-4da1-ad72-82eb24191251"
JAAEEI010039809.1	RepeatMasker	Unknown	20403	20548	1224	+	.	ID="RND-5_FAMILY-2121";Tend="1508";Tstart="1364";shortTE="F";uid="98a20992-1dfe-4c36-b5ef-df69316e2770"
JAAEEI010039809.1	RepeatMasker	DNA/CMC-Chapaev-3	31264	31515	1217	+	.	ID="RND-6_FAMILY-2378";Tend="1128";Tstart="834";shortTE="F";uid="146255d7-88a7-4622-a522-08a78f2551e6"
JAAEEI010039809.1	RepeatMasker	DNA/TcMar-Tc1	15156	15597	3109	+	.	ID="RND-6_FAMILY-11572";Tend="1304";Tstart="876";shortTE="F";uid="d7c20bf4-bfac-44a5-b245-979658d362ab"
JAAEEI010039809.1	RepeatMasker	Unknown	8560	8840	1370	+	.	ID="RND-1_FAMILY-49";Tend="1204";Tstart="937";shortTE="F";uid="4c3a9139-0ff4-4295-9701-ed8774b95f1c"
JAAEEI010039809.1	RepeatMasker	Unknown	13533	13658	674	+	.	ID="RND-6_FAMILY-2064";Tend="1185";Tstart="1100";shortTE="F";uid="11c47ca2-e860-4082-8916-2e2446983f82"
JAAEEI010039809.1	RepeatMasker	Unknown	4150	4446	2201	+	.	ID="RND-6_FAMILY-7290";Tend="1148";Tstart="878";shortTE="F";uid="7d449e36-79f3-461e-a8ff-75372b4ec30f"
JAAEEI010039809.1	RepeatMasker	DNA/MULE-MuDR	5988	6167	1539	+	.	ID="RND-1_FAMILY-161";Tend="1113";Tstart="936";shortTE="F";uid="3f51f23a-ec15-4173-a145-78dcabf51273"
JAAEEI010039809.1	RepeatMasker	Unknown	4785	5290	3090	+	.	ID="RND-1_FAMILY-287";Tend="1408";Tstart="912";shortTE="F";uid="b74467c3-0f62-4460-bf0c-c8e5f3d7bb21"
JAAEEI010039809.1	RepeatMasker	Unknown	8857	9166	2298	+	.	ID="RND-1_FAMILY-201";Tend="2746";Tstart="2437";shortTE="F";uid="3d5676e7-1b97-4708-89a6-f8daee81bae3"
JAAEEI010039809.1	RepeatMasker	LINE/RTE-BovB	30207	30365	1057	+	.	ID="RND-1_FAMILY-75";Tend="1789";Tstart="1628";shortTE="F";uid="70f73ef2-260f-4f1b-9cdd-70db4eb0e9f3"
JAAEEI010039809.1	RepeatMasker	Unknown	14781	15141	1053	+	.	ID="RND-1_FAMILY-140";Tend="1384";Tstart="719";shortTE="F";uid="4beb6bf9-a0fc-4bec-933d-4a401df2c3b8"
JAAEEI010039809.1	RepeatMasker	DNA/TcMar-Tc1	16178	16350	1315	+	.	ID="RND-5_FAMILY-3984";Tend="1678";Tstart="1505";shortTE="F";uid="8379b036-353b-4d37-8358-1d27031364b8"
JAAEEI010039809.1	RepeatMasker	DNA/hAT-Tip100	17654	17865	1257	+	.	ID="RND-5_FAMILY-649";Tend="1923";Tstart="1708";shortTE="F";uid="71344d7c-92a1-41e7-8f19-857db3189e67"
JAAEEI010039809.1	RepeatMasker	DNA/hAT-Tip100	12331	12706	3673	+	.	ID="rnd-5_family-649";Tend="1921";Tstart="1292";shortTE="F";uid="48453a66-3667-4738-b367-1e9c87f1fb8f"
JAAEEI010039809.1	RepeatMasker	Satellite	18370	18616	2122	+	.	ID="RND-6_FAMILY-46";Tend="1178";Tstart="932";shortTE="F";uid="d465488d-78b0-4bde-bdc2-27aa9a051a25"
JAAEEI010039809.1	RepeatMasker	Unknown	2764	3092	2673	+	.	ID="RND-1_FAMILY-152";Tend="1386";Tstart="1061";shortTE="F";uid="083f0227-9eac-4c07-81ca-e05056fe96aa"
JAAEEI010039809.1	RepeatMasker	RC/Helitron	3767	4006	2011	+	.	ID="RND-6_FAMILY-12178";Tend="1509";Tstart="1265";shortTE="F";uid="594074b2-a394-4259-96dd-07ef015742dd"
JAAEEI010039809.1	RepeatMasker	SINE/tRNA-RTE	21327	21607	1437	+	.	ID="RND-4_FAMILY-339";Tend="1166";Tstart="869";shortTE="F";uid="fe201dd5-e447-49b5-8974-0818150a6e65"
JAAEEI010039809.1	RepeatMasker	Unknown	3093	3266	916	+	.	ID="RND-1_FAMILY-310";Tend="1193";Tstart="1048";shortTE="F";uid="cf58faa1-9724-4026-9646-86cc12592faa"
JAAEEI010039809.1	RepeatMasker	Unknown	6548	6866	2042	-	.	ID="RND-1_FAMILY-581";Tend="1300";Tstart="1005";shortTE="F";uid="4a127dae-2f31-45c3-b53b-90805a0b060f"
JAAEEI010039809.1	RepeatMasker	RC/Helitron	20547	20723	604	-	.	ID="RND-6_FAMILY-6367";TEgroup="ctg_33129%7CRND-6_FAMILY-6367%7C1";Tend="1213";Tstart="845";shortTE="T";uid="14173d05-a610-4900-affe-836bc32197c2"
JAAEEI010039809.1	RepeatMasker	Unknown	7939	8516	3369	-	.	ID="RND-4_FAMILY-132";Tend="1516";Tstart="953";shortTE="F";uid="5321fc6b-362b-4739-b6f7-5a134dd7f52f"
JAAEEI010039809.1	RepeatMasker	Unknown	4015	4167	812	-	.	ID="RND-4_FAMILY-30";Tend="1232";Tstart="1072";shortTE="F";uid="082bd935-d01c-499c-b351-0e0143b6d950"
JAAEEI010039809.1	RepeatMasker	Unknown	14658	14908	878	-	.	ID="RND-1_FAMILY-90";Tend="2063";Tstart="1803";shortTE="F";uid="b2168d04-fce9-4f32-9350-f2934e1bbe32"
JAAEEI010039809.1	RepeatMasker	Unknown	5527	5630	725	-	.	ID="RND-1_FAMILY-310";Tend="1051";Tstart="953";shortTE="F";uid="aa4fff77-6978-47db-b4d5-2fd2985e31f7"
JAAEEI010039809.1	RepeatMasker	Unknown	13579	13686	524	-	.	ID="RND-6_FAMILY-3033";Tend="368";Tstart="181";shortTE="F";uid="d471e0e7-ee1d-4a98-8e1f-9c2b104e66df"
JAAEEI010039809.1	RepeatMasker	Unknown	4425	4561	568	-	.	ID="RND-4_FAMILY-30";Tend="1087";Tstart="927";shortTE="F";uid="ab4c9d85-042e-429c-b0aa-2cab0f8f6260"
JAAEEI010039809.1	RepeatMasker	Unknown	9142	9351	996	-	.	ID="RND-6_FAMILY-8384";Tend="1527";Tstart="1135";shortTE="F";uid="b31b706f-0b9a-4eee-afca-4c422f5d790f"
JAAEEI010039809.1	RepeatMasker	Unknown	15550	16076	3785	-	.	ID="RND-1_FAMILY-443";Tend="1534";Tstart="981";shortTE="F";uid="b24a0c35-481f-479b-9f08-c95c9742b741"
JAAEEI010039809.1	RepeatMasker	LINE/RTE-BovB	28196	28569	2587	-	.	ID="RND-1_FAMILY-75";Tend="1814";Tstart="1446";shortTE="F";uid="58d8ca4d-0318-4629-9009-edf9f8341bb0"
JAAEEI010039809.1	RepeatMasker	Unknown	373	499	574	-	.	ID="RND-1_FAMILY-233";Tend="984";Tstart="825";shortTE="F";uid="dbfe3450-37c9-4be7-9342-f1f8de73a69a"
JAAEEI010039809.1	RepeatMasker	LINE/RTE-BovB	12939	13277	1835	-	.	ID="RND-6_FAMILY-380";Tend="1254";Tstart="900";shortTE="F";uid="59100ce3-1905-4fb0-bdc7-6e1b33b4addc"
JAAEEI010039809.1	RepeatMasker	DNA/TcMar-Tc1	12181	12330	435	-	.	ID="RND-1_FAMILY-873";Tend="467";Tstart="313";shortTE="F";uid="552cb557-544c-40bc-88ba-8cb1fd6ac7dc"
JAAEEI010039809.1	RepeatMasker	Unknown	21991	22097	404	-	.	ID="RND-4_FAMILY-560";Tend="1888";Tstart="1758";shortTE="F";uid="fac7bec8-3fc9-4826-9400-200cef5de2c0"
JAAEEI010039809.1	RepeatMasker	Unknown	3573	3765	1555	-	.	ID="RND-6_FAMILY-222";Tend="1706";Tstart="1512";shortTE="F";uid="d5bd0a25-2fbc-4748-ab93-85d66e85f23f"
JAAEEI010039809.1	RepeatMasker	Unknown	7531	7937	3448	-	.	ID="RND-1_FAMILY-152";Tend="1388";Tstart="980";shortTE="F";uid="d903a1ce-9d7d-4d75-ba0a-ea095d4c1cc0"
JAAEEI010012972.1	RepeatMasker	Unknown	146	339	984	+	.	ID="RND-6_FAMILY-6037";Tend="2416";Tstart="2211";shortTE="F";uid="500e58b1-b3e3-43ef-bb45-3cda34687f42"
JAAEEI010012972.1	RepeatMasker	Unknown	2	147	865	+	.	ID="RND-6_FAMILY-6755";Tend="1256";Tstart="1128";shortTE="F";uid="54771596-2894-4fa4-a719-13d84498e9d9"
JAAEEI010012972.1	RepeatMasker	Unknown	12	326	1033	-	.	ID="RND-1_FAMILY-39";Tend="931";Tstart="763";shortTE="F";uid="87575dce-4d33-4a5a-a342-464f4ba5d452"
JAAEEI010039810.1	RepeatMasker	DNA	15545	15764	511	+	.	ID="RND-4_FAMILY-1031";Tend="458";Tstart="243";shortTE="F";uid="60f52e17-3ecc-45dc-b417-dd029b111011"
JAAEEI010039810.1	RepeatMasker	Unknown	8505	8673	977	+	.	ID="RND-1_FAMILY-11";Tend="1028";Tstart="865";shortTE="F";uid="aca86799-115d-4b3f-832d-67478cc8db83"
JAAEEI010039810.1	RepeatMasker	Unknown	2930	3436	4077	+	.	ID="RND-6_FAMILY-3656";Tend="1430";Tstart="922";shortTE="F";uid="17dce71d-f2dc-4e6c-be10-4b9a3d683250"
JAAEEI010039810.1	RepeatMasker	DNA/TcMar-Tc1	9303	9440	1221	+	.	ID="RND-1_FAMILY-730";Tend="991";Tstart="854";shortTE="F";uid="58513ae1-1a28-4d2b-b49c-7927aeb4778b"
JAAEEI010039810.1	RepeatMasker	Satellite	8041	8393	1760	+	.	ID="RND-3_FAMILY-672";Tend="1169";Tstart="847";shortTE="F";uid="67a4b191-5bc3-496b-bd5c-41730808cadd"
JAAEEI010039810.1	RepeatMasker	LTR/Gypsy	259	363	758	+	.	ID="RND-6_FAMILY-6263";Tend="1002";Tstart="898";shortTE="F";uid="6675e157-daba-4dfe-9acf-4a67bd560184"
JAAEEI010039810.1	RepeatMasker	DNA/TcMar-Tc1	12191	12859	4919	+	.	ID="RND-1_FAMILY-730";Tend="1515";Tstart="854";shortTE="F";uid="f6c26068-1642-4d86-9cf7-6ed93c6eabac"
JAAEEI010039810.1	RepeatMasker	DNA/TcMar-Tc1	3846	4450	5101	+	.	ID="RND-6_FAMILY-514";Tend="1532";Tstart="918";shortTE="F";uid="045c0443-29a5-44e2-af47-e6e92b6d44fd"
JAAEEI010039810.1	RepeatMasker	DNA/TcMar-Tc1	6515	6775	899	+	.	ID="mariner-12_hsal";Tend="267";Tstart="1";shortTE="F";uid="f3dd93c3-596d-4f82-8322-21e2186c9867"
JAAEEI010039810.1	RepeatMasker	Unknown	4907	5074	746	+	.	ID="RND-5_FAMILY-336";Tend="2177";Tstart="2013";shortTE="F";uid="73b796c5-2560-4ef5-b53a-a5c047a8ba9b"
JAAEEI010039810.1	RepeatMasker	DNA/hAT-Tip100	841	1294	1239	+	.	ID="RND-6_FAMILY-6216";TEgroup="ctg_33130%7CRND-6_FAMILY-6216%7C1";Tend="1389";Tstart="889";shortTE="F";uid="4322ed7d-1f71-406a-a7e2-28680fc692ef"
JAAEEI010039810.1	RepeatMasker	Unknown	15346	15498	1311	-	.	ID="RND-1_FAMILY-147";Tend="1298";Tstart="1147";shortTE="F";uid="469b371b-7204-4834-a286-d566cc2c3530"
JAAEEI010039810.1	RepeatMasker	Unknown	11626	11851	1250	-	.	ID="RND-1_FAMILY-94";Tend="1439";Tstart="1209";shortTE="F";uid="8404a083-8010-42e2-b2e4-ff0201bf99d7"
JAAEEI010039810.1	RepeatMasker	LINE/R1-LOA	2618	2898	2389	-	.	ID="RND-6_FAMILY-1615";Tend="1781";Tstart="1495";shortTE="F";uid="984dc434-aaa2-4ebf-802f-c986ef4cb9ca"
JAAEEI010039810.1	RepeatMasker	RC/Helitron	4445	4669	1371	-	.	ID="RND-1_FAMILY-35";Tend="1140";Tstart="973";shortTE="F";uid="b6438361-99af-472a-8cb4-08caea252595"
JAAEEI010039810.1	RepeatMasker	LTR/Gypsy	6964	7125	1328	-	.	ID="RND-6_FAMILY-4564";Tend="683";Tstart="522";shortTE="F";uid="0002c447-4150-4989-a842-dcc35ec505da"
JAAEEI010039810.1	RepeatMasker	RC/Helitron	3435	3854	3220	-	.	ID="RND-1_FAMILY-35";Tend="1567";Tstart="1144";shortTE="F";uid="9ef8160e-8638-4467-94f6-4d799011d3ab"
JAAEEI010039810.1	RepeatMasker	RC/Helitron	11459	11625	1285	-	.	ID="RND-1_FAMILY-31";Tend="1496";Tstart="1325";shortTE="F";uid="0645f93c-92ea-4302-81d0-98cc8920858b"
JAAEEI010039810.1	RepeatMasker	Unknown	6276	6514	1806	-	.	ID="RND-1_FAMILY-147";Tend="1347";Tstart="1114";shortTE="F";uid="8f8b71a1-eb7b-4a1a-9948-3c1c91f71bc8"
JAAEEI010039810.1	RepeatMasker	Unknown	14588	14750	910	-	.	ID="RND-1_FAMILY-11";Tend="1026";Tstart="867";shortTE="F";uid="48296f3a-cd96-4bb7-a784-f8a5ea2d37b2"
JAAEEI010039810.1	RepeatMasker	Satellite	14863	15208	1647	-	.	ID="RND-3_FAMILY-672";Tend="1169";Tstart="854";shortTE="F";uid="42089f9a-3242-46b6-92fe-215acccec8b2"
JAAEEI010039810.1	RepeatMasker	DNA/TcMar-Tc1	13102	13392	1830	-	.	ID="RND-1_FAMILY-730";Tend="1120";Tstart="854";shortTE="F";uid="94689236-029b-4957-8198-b16644008069"
JAAEEI010039810.1	RepeatMasker	RC/Helitron	9602	9989	2815	-	.	ID="RND-1_FAMILY-193";Tend="1036";Tstart="659";shortTE="F";uid="309b4b35-e079-466e-95b8-297c33572543"
JAAEEI010039810.1	RepeatMasker	Unknown	7592	7805	1730	-	.	ID="RND-1_FAMILY-147";Tend="1347";Tstart="1134";shortTE="F";uid="801d56ee-1966-4bf5-9b25-a68b2079ebe2"
JAAEEI010039810.1	RepeatMasker	DNA/hAT-Tip100	4746	4895	924	-	.	ID="RND-1_FAMILY-217";Tend="974";Tstart="835";shortTE="F";uid="fbfeee9d-2bce-4caf-9c51-b3b62c78db37"
JAAEEI010039810.1	RepeatMasker	Unknown	10400	10643	1989	-	.	ID="RND-5_FAMILY-2121";Tend="1513";Tstart="1271";shortTE="F";uid="8924190f-46e6-4b4a-aa7c-f93619844633"
JAAEEI010039810.1	RepeatMasker	Unknown	9992	10418	2008	-	.	ID="RND-1_FAMILY-94";Tend="1518";Tstart="1094";shortTE="F";uid="81ecd1b7-386a-4772-a072-f2ffdefbe05c"
JAAEEI010039811.1	RepeatMasker	LINE/Penelope	2164	2290	1053	+	.	ID="RND-6_FAMILY-7391";Tend="768";Tstart="641";shortTE="F";uid="1b68dad4-892c-451b-a1e9-9a72175a618a"
JAAEEI010039812.1	RepeatMasker	LINE/CRE	34772	34925	721	+	.	ID="RND-5_FAMILY-51";Tend="1062";Tstart="916";shortTE="F";uid="d2d95d91-3e18-4b80-9e6f-cf87f1931d72"
JAAEEI010039812.1	RepeatMasker	Unknown	32863	33249	2851	+	.	ID="RND-1_FAMILY-49";Tend="1356";Tstart="964";shortTE="F";uid="983ca6e3-236c-4c62-b9d4-042d1a96b3e0"
JAAEEI010039812.1	RepeatMasker	RC/Helitron	34923	35164	1782	+	.	ID="RND-6_FAMILY-317";Tend="1168";Tstart="928";shortTE="F";uid="f2c447f1-db63-4884-a351-9ff4e5a8c342"
JAAEEI010039812.1	RepeatMasker	DNA/CMC-Chapaev-3	55567	55759	748	+	.	ID="RND-6_FAMILY-2378";Tend="1347";Tstart="1144";shortTE="F";uid="9d85545e-0c1e-4f77-9c0b-758efd6ea940"
JAAEEI010039812.1	RepeatMasker	RC/Helitron	9244	9550	1092	+	.	ID="RND-5_FAMILY-848";Tend="1596";Tstart="1219";shortTE="F";uid="bdf38f33-4a65-499e-ba5e-dfae05505000"
JAAEEI010039812.1	RepeatMasker	DNA/hAT-Charlie	24002	24246	1590	+	.	ID="RND-1_FAMILY-582";Tend="1859";Tstart="1619";shortTE="F";uid="8b8db641-a57d-4038-a937-477e2b865bd1"
JAAEEI010039812.1	RepeatMasker	RC/Helitron	44638	45234	2453	+	.	ID="RND-1_FAMILY-95";Tend="1701";Tstart="1107";shortTE="F";uid="0709cd2d-c2a6-4923-a2e7-48ac5fad97f2"
JAAEEI010039812.1	RepeatMasker	Unknown	53923	54190	1654	+	.	ID="RND-6_FAMILY-3458";Tend="1195";Tstart="934";shortTE="F";uid="c8d1e430-aef6-4813-a03e-2616f6e56c0d"
JAAEEI010039812.1	RepeatMasker	RC/Helitron	6603	7137	3960	+	.	ID="RND-6_FAMILY-20544";Tend="1544";Tstart="1005";shortTE="F";uid="22f057d2-c9ba-4d5e-8856-f07666a28ba3"
JAAEEI010039812.1	RepeatMasker	Unknown	27696	27899	1471	+	.	ID="RND-1_FAMILY-102";Tend="1142";Tstart="939";shortTE="F";uid="2fabfc80-23e9-4d93-a2f7-75d3b26b3767"
JAAEEI010039812.1	RepeatMasker	Unknown	5990	6597	3525	+	.	ID="RND-1_FAMILY-780";Tend="1646";Tstart="998";shortTE="F";uid="9f7d4c5c-1f94-4ad3-b5e2-ec7b12c97332"
JAAEEI010039812.1	RepeatMasker	Unknown	32203	32392	1628	+	.	ID="RND-1_FAMILY-126";Tend="1560";Tstart="1371";shortTE="F";uid="5c35b3db-be6d-4748-966f-d448a23796e2"
JAAEEI010039812.1	RepeatMasker	DNA/TcMar-Tc1	26971	27162	535	+	.	ID="RND-5_FAMILY-1382";Tend="985";Tstart="753";shortTE="F";uid="76be48b7-cbf8-4ba5-ab4e-178dd0e988a2"
JAAEEI010039812.1	RepeatMasker	Unknown	38573	38852	2252	+	.	ID="RND-6_FAMILY-7290";Tend="1151";Tstart="879";shortTE="F";uid="db645a95-3b4a-4c4f-863e-c121e114ffda"
JAAEEI010039812.1	RepeatMasker	LINE/Penelope	20809	21172	860	+	.	ID="RND-1_FAMILY-304";TEgroup="ctg_33132%7CRND-1_FAMILY-304%7C1";Tend="1563";Tstart="1287";shortTE="F";uid="394a63d7-1dca-4ed5-ba17-d07affaec1e8"
JAAEEI010039812.1	RepeatMasker	Unknown	20327	20464	835	+	.	ID="RND-1_FAMILY-147";Tend="1330";Tstart="1191";shortTE="F";uid="d7b4c8ea-78f8-4d5f-8084-56c4f9329fb9"
JAAEEI010039812.1	RepeatMasker	Unknown	24834	24939	552	+	.	ID="RND-6_FAMILY-15185";Tend="409";Tstart="298";shortTE="F";uid="f8a55f38-0a04-4b46-9fbe-018a5604bfab"
JAAEEI010039812.1	RepeatMasker	Unknown	50960	51950	7662	+	.	ID="RND-1_FAMILY-176";Tend="2338";Tstart="1313";shortTE="F";uid="150c45ba-0f94-4b15-b51e-c31a0fd0d889"
JAAEEI010039812.1	RepeatMasker	Satellite	12245	12511	1872	+	.	ID="RND-6_FAMILY-46";Tend="1503";Tstart="1224";shortTE="F";uid="04e7d2a5-b9af-41ac-9c30-d88e1c454fee"
JAAEEI010039812.1	RepeatMasker	SINE/tRNA-RTE	49480	49751	1814	+	.	ID="RND-6_FAMILY-1330";Tend="1132";Tstart="830";shortTE="F";uid="e1f06a75-7196-43dc-9ae8-eebff4895cb4"
JAAEEI010039812.1	RepeatMasker	Unknown	49825	50448	4745	+	.	ID="RND-1_FAMILY-126";Tend="1560";Tstart="923";shortTE="F";uid="3abe445a-2ee1-4cc7-b3e7-5e7f3ecf5a03"
JAAEEI010039812.1	RepeatMasker	Unknown	43644	43782	476	+	.	ID="RND-6_FAMILY-370";Tend="1958";Tstart="1820";shortTE="F";uid="ad4ac02e-d1f8-4aa1-b3bc-229c47835c22"
JAAEEI010039812.1	RepeatMasker	Unknown	55804	56026	1605	+	.	ID="RND-6_FAMILY-7290";Tend="1413";Tstart="1189";shortTE="F";uid="527712c2-f7dd-4846-bf78-ba05ee5e3e79"
JAAEEI010039812.1	RepeatMasker	DNA/hAT-Tip100	48765	48959	1354	+	.	ID="RND-1_FAMILY-217";Tend="1302";Tstart="1062";shortTE="F";uid="7b24daef-e183-4b87-b7e9-767b9d5fcbcc"
JAAEEI010039812.1	RepeatMasker	DNA/hAT-Charlie	22981	23527	2667	+	.	ID="RND-1_FAMILY-582";Tend="1505";Tstart="954";shortTE="F";uid="9cb3ceb0-df57-49e3-b7a9-b83c08adadd2"
JAAEEI010039812.1	RepeatMasker	Satellite	17937	18146	1790	+	.	ID="RND-5_FAMILY-2656";Tend="846";Tstart="637";shortTE="F";uid="027b9d9d-d492-4c22-9fe2-d41fe1b6846d"
JAAEEI010039812.1	RepeatMasker	Unknown	19449	19928	1105	+	.	ID="RND-1_FAMILY-337";TEgroup="ctg_33132%7CRND-1_FAMILY-337%7C1";Tend="1131";Tstart="889";shortTE="F";uid="797e1a0f-7ca3-48bd-bc62-9eea16e447f4"
JAAEEI010039812.1	RepeatMasker	Satellite	14712	15257	2163	+	.	ID="RND-5_FAMILY-399";Tend="1199";Tstart="690";shortTE="F";uid="bff849b5-0192-41b9-b964-654eff6400fa"
JAAEEI010039812.1	RepeatMasker	Unknown	20141	20270	963	+	.	ID="RND-6_FAMILY-7290";Tend="1434";Tstart="1290";shortTE="F";uid="54dd64b7-abb3-4270-98e2-f53d22b55141"
JAAEEI010039812.1	RepeatMasker	LINE/I	18145	18848	3656	+	.	ID="RND-1_FAMILY-449";Tend="1552";Tstart="854";shortTE="F";uid="622fcc05-2e34-42c6-9013-723c1e601554"
JAAEEI010039812.1	RepeatMasker	DNA/TcMar-Tc1	23556	23995	2492	+	.	ID="RND-4_FAMILY-404";Tend="1433";Tstart="983";shortTE="F";uid="6459bd5e-c58e-4866-84a2-749d53f53e2e"
JAAEEI010039812.1	RepeatMasker	LINE/CR1	52752	53243	929	+	.	ID="RND-5_FAMILY-1384";Tend="1305";Tstart="810";shortTE="F";uid="e43d8329-a360-4df0-83f7-bb72d2228eed"
JAAEEI010039812.1	RepeatMasker	RC/Helitron	10856	11433	4099	+	.	ID="RND-1_FAMILY-31";Tend="1536";Tstart="931";shortTE="F";uid="053815c9-7478-4717-b4ea-3d9b35e328d1"
JAAEEI010039812.1	RepeatMasker	RC/Helitron	44512	44650	517	+	.	ID="RND-6_FAMILY-3129";Tend="2557";Tstart="2411";shortTE="F";uid="9eda6974-ffaa-465b-b554-3b4296e8a300"
JAAEEI010039812.1	RepeatMasker	Unknown	35617	35763	998	+	.	ID="RND-5_FAMILY-1118";Tend="1377";Tstart="1231";shortTE="F";uid="7fcae82e-6db6-43b2-9529-761bdda53673"
JAAEEI010039812.1	RepeatMasker	Unknown	52145	52339	1476	+	.	ID="RND-1_FAMILY-199";Tend="1887";Tstart="1702";shortTE="F";uid="b26e6647-807f-4a57-949a-f46ffd1181e1"
JAAEEI010039812.1	RepeatMasker	LINE/Penelope	7646	9087	11770	+	.	ID="RND-6_FAMILY-6586";Tend="1485";Tstart="47";shortTE="F";uid="cbf60ad4-fde2-49d7-8cd6-f88623a186b5"
JAAEEI010039812.1	RepeatMasker	DNA	26155	26454	1526	-	.	ID="RND-5_FAMILY-3669";Tend="1335";Tstart="1034";shortTE="F";uid="157f3c4b-5144-4266-9386-fca19408ff59"
JAAEEI010039812.1	RepeatMasker	Unknown	17435	17538	833	-	.	ID="RND-1_FAMILY-218";Tend="1185";Tstart="1082";shortTE="F";uid="bc545a4e-c1c4-4fe4-87a2-1c13e20ba884"
JAAEEI010039812.1	RepeatMasker	Unknown	27724	27914	1672	-	.	ID="RND-6_FAMILY-222";Tend="1704";Tstart="1514";shortTE="F";uid="08b08ce4-45ac-4873-af8c-79293cdc0902"
JAAEEI010039812.1	RepeatMasker	DNA/TcMar-Tc1	9915	10816	7197	-	.	ID="RND-6_FAMILY-514";Tend="1837";Tstart="918";shortTE="F";uid="ad7045b1-e0b3-4faa-abca-bdf50a2c22e1"
JAAEEI010039812.1	RepeatMasker	DNA/hAT-Ac	1396	1518	816	-	.	ID="RND-1_FAMILY-18";Tend="1981";Tstart="1860";shortTE="F";uid="4e2d3c5a-eda8-4ee5-95be-e9380179f4b2"
JAAEEI010039812.1	RepeatMasker	Unknown	46182	46303	987	-	.	ID="RND-6_FAMILY-222";Tend="1284";Tstart="1162";shortTE="F";uid="dfa176be-b357-4af0-8192-e9ec3148e17b"
JAAEEI010039812.1	RepeatMasker	DNA/hAT-Tag1	50719	50859	1176	-	.	ID="RND-5_FAMILY-3870";Tend="1383";Tstart="1243";shortTE="F";uid="a13695a2-c0a6-4b65-b808-7ca43285a525"
JAAEEI010039812.1	RepeatMasker	DNA/hAT-Tip100	48798	48980	1236	-	.	ID="RND-1_FAMILY-814";Tend="665";Tstart="474";shortTE="F";uid="0c917316-595b-43d0-bec2-fad862744e0d"
JAAEEI010039812.1	RepeatMasker	DNA/hAT-Tag1	32694	32820	994	-	.	ID="RND-5_FAMILY-3870";Tend="1383";Tstart="1244";shortTE="F";uid="3b4af786-1704-443f-9b29-eb6820a6a7e5"
JAAEEI010039812.1	RepeatMasker	RC/Helitron	41342	41968	2789	-	.	ID="RND-1_FAMILY-95";Tend="1737";Tstart="1107";shortTE="F";uid="338a92cf-45d4-49d3-8b7b-86e477114c93"
JAAEEI010039812.1	RepeatMasker	Unknown	24960	25282	2244	-	.	ID="RND-6_FAMILY-7290";Tend="1149";Tstart="792";shortTE="F";uid="d6cc5b81-2098-4379-8e33-8761cd93957e"
JAAEEI010039812.1	RepeatMasker	Unknown	46675	46779	700	-	.	ID="RND-3_FAMILY-332";Tend="1568";Tstart="1458";shortTE="F";uid="32affabf-3087-4d1b-adba-80d6cdcba322"
JAAEEI010039812.1	RepeatMasker	Unknown	54433	54599	1270	-	.	ID="RND-6_FAMILY-7290";Tend="1330";Tstart="1164";shortTE="F";uid="2be3064f-1360-4d1b-9bec-120ab2215457"
JAAEEI010039812.1	RepeatMasker	Satellite	18845	18972	486	-	.	ID="RND-6_FAMILY-46";Tend="998";Tstart="876";shortTE="F";uid="438b49ba-9c89-4ea1-a5ca-9a84c71231b6"
JAAEEI010039812.1	RepeatMasker	DNA/Academ-1	53393	53923	4181	-	.	ID="RND-1_FAMILY-347";Tend="1230";Tstart="695";shortTE="F";uid="c45f4d24-7f28-4100-99b9-948eca663b68"
JAAEEI010039812.1	RepeatMasker	Unknown	16507	16665	1015	-	.	ID="RND-5_FAMILY-215";TEgroup="ctg_33132%7CRND-5_FAMILY-215%7C1";Tend="1064";Tstart="915";shortTE="T";uid="b1204f8c-e98d-45b6-b286-a0d94ea41d28"
JAAEEI010039812.1	RepeatMasker	RC/Helitron	635	1076	1547	-	.	ID="RND-4_FAMILY-269";TEgroup="ctg_33132%7CRND-4_FAMILY-269%7C1";Tend="1990";Tstart="797";shortTE="F";uid="5764558b-8fb3-42a6-9858-cd205c44f785"
JAAEEI010039812.1	RepeatMasker	Satellite	17660	17886	433	-	.	ID="RND-5_FAMILY-985";Tend="1533";Tstart="1321";shortTE="F";uid="28cbc7f5-25d4-4a7b-843e-58511eb476f2"
JAAEEI010039812.1	RepeatMasker	Satellite	46777	47082	2162	-	.	ID="RND-6_FAMILY-577";Tend="306";Tstart="1";shortTE="F";uid="57f2438e-b909-41b0-b556-864cdf62f888"
JAAEEI010039812.1	RepeatMasker	Unknown	24340	24927	914	-	.	ID="RND-1_FAMILY-49";TEgroup="ctg_33132%7CRND-1_FAMILY-49%7C1";Tend="1619";Tstart="1022";shortTE="F";uid="5d409c0e-88da-4fb6-b550-1cc5fc0728f0"
JAAEEI010039812.1	RepeatMasker	DNA/TcMar-Tc1	5771	5960	1158	-	.	ID="RND-5_FAMILY-1880";Tend="1666";Tstart="1491";shortTE="F";uid="28691ea5-91d6-4a60-a3c4-5c5401d09183"
JAAEEI010039812.1	RepeatMasker	DNA/TcMar-m44	43072	43219	1061	-	.	ID="RND-4_FAMILY-2108";Tend="1768";Tstart="1606";shortTE="F";uid="50e6606a-e33a-4bce-9383-583c9c09cb13"
JAAEEI010039812.1	RepeatMasker	DNA/TcMar-Tc1	1679	1927	1785	-	.	ID="RND-6_FAMILY-514";Tend="1175";Tstart="921";shortTE="F";uid="c1ef28c3-49dd-445f-a8a3-8be78712d3d6"
JAAEEI010039812.1	RepeatMasker	Unknown	42000	42171	573	-	.	ID="RND-6_FAMILY-370";Tend="1973";Tstart="1815";shortTE="F";uid="a38a91b5-fdeb-4d03-bb5d-26f0a0637e1c"
JAAEEI010039812.1	RepeatMasker	Satellite	38560	38678	539	-	.	ID="RND-5_FAMILY-2631";Tend="1654";Tstart="1541";shortTE="F";uid="ae6b3b19-8ba4-4eb0-9882-a8cfcc1b9787"
JAAEEI010039812.1	RepeatMasker	Unknown	25516	25814	1155	-	.	ID="RND-1_FAMILY-49";Tend="1490";Tstart="1126";shortTE="F";uid="e91171d1-624e-4033-8d8d-37a94dead85a"
JAAEEI010039812.1	RepeatMasker	DNA/TcMar-Tc1	35192	35351	815	-	.	ID="RND-6_FAMILY-783";Tend="1101";Tstart="922";shortTE="F";uid="9558418a-7dbe-4710-ae7f-f2af3ab65b6b"
JAAEEI010039812.1	RepeatMasker	Unknown	9423	9562	1116	-	.	ID="RND-6_FAMILY-1901";Tend="1069";Tstart="930";shortTE="F";uid="3634fde9-3835-445b-8d00-a639264353c4"
JAAEEI010039812.1	RepeatMasker	Unknown	20258	20454	728	-	.	ID="RND-6_FAMILY-2064";Tend="1135";Tstart="920";shortTE="F";uid="cec630c1-25b1-4f7f-9676-bcf323d2d56e"
JAAEEI010039812.1	RepeatMasker	Satellite	14526	14700	593	-	.	ID="RND-6_FAMILY-577";Tend="1025";Tstart="851";shortTE="F";uid="14f784dc-0be2-4f30-94f1-762c05b7a1c2"
JAAEEI010039812.1	RepeatMasker	Unknown	21178	21313	628	-	.	ID="RND-2_FAMILY-22";Tend="1103";Tstart="958";shortTE="F";uid="48fe4577-4006-4ac1-b73e-57db83e35d2e"
JAAEEI010039812.1	RepeatMasker	Satellite	55410	55564	660	-	.	ID="RND-6_FAMILY-5508";Tend="1642";Tstart="1483";shortTE="F";uid="076bb011-ac44-4af9-9908-b365330294b2"
JAAEEI010039812.1	RepeatMasker	Unknown	47043	47431	1166	-	.	ID="RND-1_FAMILY-39";Tend="1280";Tstart="776";shortTE="F";uid="c71a4300-7596-454c-b41a-84acebc6d449"
JAAEEI010039813.1	RepeatMasker	LINE/RTE-BovB	9759	10038	1376	+	.	ID="RND-5_FAMILY-1885";Tend="1216";Tstart="941";shortTE="F";uid="52d40ead-cb20-43cc-8209-2c06252e6e22"
JAAEEI010039813.1	RepeatMasker	RC/Helitron	5814	5924	591	+	.	ID="RND-6_FAMILY-4124";Tend="656";Tstart="548";shortTE="F";uid="6e028183-2343-4c7f-a78d-0c5db990483b"
JAAEEI010039813.1	RepeatMasker	DNA/TcMar-Tc1	30783	31421	5149	+	.	ID="RND-6_FAMILY-514";Tend="1569";Tstart="926";shortTE="F";uid="36f2e8c2-0cef-4870-91b4-57344e200643"
JAAEEI010039813.1	RepeatMasker	DNA/TcMar-Tc1	22024	22582	2214	+	.	ID="RND-6_FAMILY-514";TEgroup="ctg_33133%7CRND-6_FAMILY-514%7C1";Tend="1653";Tstart="914";shortTE="F";uid="fef1a8cc-4297-4df0-bac0-b56023557d9d"
JAAEEI010039813.1	RepeatMasker	Unknown	1456	1562	793	+	.	ID="RND-1_FAMILY-870";Tend="356";Tstart="244";shortTE="F";uid="3dc83c5c-0542-4ab1-bc2c-8700faf2cef3"
JAAEEI010039813.1	RepeatMasker	Unknown	13434	13960	3647	+	.	ID="RND-6_FAMILY-1688";Tend="1463";Tstart="907";shortTE="F";uid="e570a77f-e970-451b-81c6-0399a6ab792e"
JAAEEI010039813.1	RepeatMasker	LINE/RTE-BovB	7641	7772	698	+	.	ID="RND-5_FAMILY-1885";Tend="1227";Tstart="1113";shortTE="F";uid="b619f49e-33be-43d8-8ac4-225decfcef21"
JAAEEI010039813.1	RepeatMasker	Unknown	24159	24453	1394	+	.	ID="RND-1_FAMILY-282";TEgroup="ctg_33133%7CRND-1_FAMILY-282%7C1";Tend="917";Tstart="737";shortTE="F";uid="156744fc-5d5b-4c6f-b34a-fcbd7a33cb9d"
JAAEEI010039813.1	RepeatMasker	LINE/RTE-BovB	18626	18917	1587	+	.	ID="RND-5_FAMILY-1885";Tend="1218";Tstart="918";shortTE="F";uid="51be2b6a-c1e2-4288-8853-6a9c68275531"
JAAEEI010039813.1	RepeatMasker	RC/Helitron	6804	7019	1673	+	.	ID="RND-1_FAMILY-31";Tend="1134";Tstart="910";shortTE="F";uid="1963b5cb-bdb7-4ee1-8766-658ca9fde0f3"
JAAEEI010039813.1	RepeatMasker	Unknown	599	1044	3249	+	.	ID="RND-6_FAMILY-11719";Tend="1649";Tstart="1201";shortTE="F";uid="86327101-64e5-4614-80bf-4cea4670f70d"
JAAEEI010039813.1	RepeatMasker	RC/Helitron	21404	21632	1632	+	.	ID="RND-6_FAMILY-317";Tend="1158";Tstart="922";shortTE="F";uid="0150ffba-5ccb-49e2-b3a6-8d2249e1b512"
JAAEEI010039813.1	RepeatMasker	RC/Helitron	25052	25667	4863	+	.	ID="RND-1_FAMILY-31";Tend="1532";Tstart="921";shortTE="F";uid="c9656951-1a50-4944-9ee9-a4a7986efb93"
JAAEEI010039813.1	RepeatMasker	DNA/hAT-Charlie	7234	7653	2700	+	.	ID="RND-2_FAMILY-110";Tend="1320";Tstart="932";shortTE="F";uid="6a5f93d4-f1b4-4f84-8940-105b863a3eac"
JAAEEI010039813.1	RepeatMasker	Unknown	19183	19527	586	+	.	ID="RND-6_FAMILY-721";Tend="2571";Tstart="2229";shortTE="F";uid="76d20ee6-d551-4685-a2c7-ba4b495beee2"
JAAEEI010039813.1	RepeatMasker	Unknown	23350	23532	1260	+	.	ID="RND-6_FAMILY-3656";Tend="1572";Tstart="1399";shortTE="F";uid="cbf7c62e-3898-4586-91d3-95f6a9632ea1"
JAAEEI010039813.1	RepeatMasker	Unknown	10755	11323	3470	+	.	ID="RND-1_FAMILY-49";Tend="1618";Tstart="990";shortTE="F";uid="98c54a37-8f71-40c9-998a-41f6d4f3361c"
JAAEEI010039813.1	RepeatMasker	DNA/TcMar-Tc1	16207	16591	1635	+	.	ID="RND-1_FAMILY-455";TEgroup="ctg_33133%7CRND-1_FAMILY-455%7C1";Tend="1664";Tstart="929";shortTE="F";uid="ccef9719-e346-4970-8f03-ad383c66ec05"
JAAEEI010039813.1	RepeatMasker	Satellite	8531	8727	1592	+	.	ID="RND-5_FAMILY-399";Tend="1204";Tstart="1000";shortTE="F";uid="7e707bb5-1b73-4cd1-8e54-d2f3e3fd7518"
JAAEEI010039813.1	RepeatMasker	Unknown	8173	8405	585	+	.	ID="RND-5_FAMILY-73";TEgroup="ctg_33133%7CRND-5_FAMILY-73%7C1";Tend="1434";Tstart="779";shortTE="T";uid="ade91469-fca4-423f-a19f-dcfdcc9d5340"
JAAEEI010039813.1	RepeatMasker	LINE/Penelope	17290	17535	1690	+	.	ID="RND-1_FAMILY-172";Tend="1505";Tstart="1260";shortTE="F";uid="b10a29b9-61f9-41c6-bab8-9c1edadaec57"
JAAEEI010039813.1	RepeatMasker	LINE/Dong-R4	162	392	1925	+	.	ID="RND-1_FAMILY-263";Tend="1000";Tstart="768";shortTE="F";uid="220aa5e7-d4f7-46f6-a8d3-301000fdf1eb"
JAAEEI010039813.1	RepeatMasker	Unknown	4088	4959	6279	+	.	ID="RND-1_FAMILY-574";Tend="1687";Tstart="874";shortTE="F";uid="de93b2c5-95d2-49a1-8373-b234c800374d"
JAAEEI010039813.1	RepeatMasker	Unknown	7017	7200	1010	+	.	ID="RND-6_FAMILY-713";Tend="1035";Tstart="841";shortTE="F";uid="618a323f-a9f3-4c55-9067-a2db96bc4de1"
JAAEEI010039813.1	RepeatMasker	DNA/TcMar-Tc1	20340	21059	5347	+	.	ID="RND-1_FAMILY-423";Tend="1701";Tstart="926";shortTE="F";uid="f84a55e6-534e-49cd-9bb7-53c9b882c297"
JAAEEI010039813.1	RepeatMasker	SINE/tRNA-RTE	6245	6400	802	+	.	ID="RND-4_FAMILY-632";Tend="1085";Tstart="935";shortTE="F";uid="a57a56ad-c963-4702-a06a-5e97bfc1a0e9"
JAAEEI010039813.1	RepeatMasker	DNA/TcMar-Tc1	1993	2416	3350	-	.	ID="RND-1_FAMILY-423";Tend="1695";Tstart="1274";shortTE="F";uid="c34e97f2-cbc2-4e15-be45-e431d62ed0a1"
JAAEEI010039813.1	RepeatMasker	Unknown	15418	16173	6723	-	.	ID="RND-5_FAMILY-296";Tend="1762";Tstart="997";shortTE="F";uid="eadb975c-84b6-4276-b8ec-d2c0390a8e8c"
JAAEEI010039813.1	RepeatMasker	Unknown	14245	14488	747	-	.	ID="RND-2_FAMILY-22";TEgroup="ctg_33133%7CRND-2_FAMILY-22%7C1";Tend="1081";Tstart="960";shortTE="F";uid="82e6397b-4c66-4dbb-8d41-b7b3e8dbcf33"
JAAEEI010039813.1	RepeatMasker	RC/Helitron	25954	26192	1612	-	.	ID="RND-6_FAMILY-317";Tend="1155";Tstart="929";shortTE="F";uid="d93fea5f-cf8d-48e3-96c0-f32f71be9e2b"
JAAEEI010039813.1	RepeatMasker	Unknown	16887	17295	1862	-	.	ID="RND-1_FAMILY-96";Tend="1285";Tstart="958";shortTE="F";uid="bd635cf0-b89c-4507-996a-c2e2d684f4ee"
JAAEEI010039813.1	RepeatMasker	LINE/Penelope	18937	19183	1619	-	.	ID="RND-1_FAMILY-194";Tend="1793";Tstart="1478";shortTE="F";uid="de29ef7e-2f7e-48ca-8862-361d4c7cc37d"
JAAEEI010039813.1	RepeatMasker	LINE/I-Jockey	22602	23053	2964	-	.	ID="RND-1_FAMILY-230";Tend="1438";Tstart="968";shortTE="F";uid="3a220a07-5688-46ff-acca-0fc59ba5f528"
JAAEEI010039813.1	RepeatMasker	Unknown	17308	17564	611	-	.	ID="RND-1_FAMILY-865";Tend="844";Tstart="587";shortTE="F";uid="e3d36102-6c8d-46e0-9935-bf897b7377d3"
JAAEEI010039813.1	RepeatMasker	Unknown	14034	14189	1171	-	.	ID="RND-1_FAMILY-319";Tend="1007";Tstart="842";shortTE="F";uid="258ee86e-fed4-4eda-b978-b4caf2159536"
JAAEEI010039813.1	RepeatMasker	Unknown	11121	11349	759	-	.	ID="RND-6_FAMILY-4111";Tend="1271";Tstart="1054";shortTE="F";uid="3dfe3720-9637-4d13-a8ca-5ade705844e4"
JAAEEI010039813.1	RepeatMasker	Unknown	25664	25928	2077	-	.	ID="RND-5_FAMILY-650";Tend="1281";Tstart="1017";shortTE="F";uid="a0d7ff18-09b5-42dd-894c-74c488d1fec9"
JAAEEI010039813.1	RepeatMasker	Unknown	24512	24638	1069	-	.	ID="RND-1_FAMILY-282";Tend="839";Tstart="713";shortTE="F";uid="b895cec4-6d6c-45b0-93c7-aef56b9c61ea"
JAAEEI010039813.1	RepeatMasker	RC/Helitron	4948	5267	1840	-	.	ID="RND-6_FAMILY-6367";Tend="1244";Tstart="939";shortTE="F";uid="0361ca5e-eede-4d9a-a22c-f9688fb266e5"
JAAEEI010039813.1	RepeatMasker	Unknown	12443	12792	1667	-	.	ID="RND-6_FAMILY-7290";Tend="1235";Tstart="874";shortTE="F";uid="3f9e5275-6feb-4aab-b87e-0cce78706083"
JAAEEI010039813.1	RepeatMasker	Unknown	8550	8753	1366	-	.	ID="RND-6_FAMILY-2576";Tend="1844";Tstart="1629";shortTE="F";uid="5c2cb475-08f6-45d1-a13a-ed90c47ace05"
JAAEEI010039813.1	RepeatMasker	Unknown	2589	2781	960	-	.	ID="RND-1_FAMILY-690";Tend="1165";Tstart="911";shortTE="F";uid="11ecb4c9-88e0-4800-b714-2d3f54a97a94"
JAAEEI010039813.1	RepeatMasker	Unknown	21046	21322	2158	-	.	ID="RND-6_FAMILY-1527";Tend="1181";Tstart="906";shortTE="F";uid="93791193-b9c3-44bb-a530-9b1a7b3671ee"
JAAEEI010039813.1	RepeatMasker	Unknown	26191	26667	895	-	.	ID="RND-5_FAMILY-650";TEgroup="ctg_33133%7CRND-5_FAMILY-650%7C1";Tend="368";Tstart="71";shortTE="F";uid="87e160b1-8b37-4b1b-96a9-ef20aec1bf5a"
JAAEEI010039813.1	RepeatMasker	Unknown	24712	25063	1908	-	.	ID="RND-5_FAMILY-650";Tend="1531";Tstart="958";shortTE="F";uid="b6c9aacf-9074-4223-8cd2-b2281e536d9a"
JAAEEI010039813.1	RepeatMasker	LINE/Penelope	16584	16886	682	-	.	ID="RND-6_FAMILY-2976";TEgroup="ctg_33133%7CRND-6_FAMILY-2976%7C1";Tend="954";Tstart="745";shortTE="F";uid="97895346-bbfa-4753-9575-3c800f102b9d"
JAAEEI010039813.1	RepeatMasker	DNA/hAT-Tip100	17834	18284	1185	-	.	ID="RND-3_FAMILY-262";TEgroup="ctg_33133%7CRND-3_FAMILY-262%7C1";Tend="1118";Tstart="857";shortTE="F";uid="eb6a6063-ab66-4968-aeec-1610debc2485"
JAAEEI010039813.1	RepeatMasker	RC/Helitron	17568	17711	1140	-	.	ID="RND-4_FAMILY-269";Tend="957";Tstart="812";shortTE="F";uid="ff07b428-416c-49fd-9b11-26b42668449c"
JAAEEI010039813.1	RepeatMasker	SINE/5S	29425	29627	1674	-	.	ID="RND-5_FAMILY-566";Tend="1042";Tstart="835";shortTE="F";uid="c3823a40-1892-41a1-878e-0e50c3f80235"
JAAEEI010039813.1	RepeatMasker	DNA/TcMar-Tc1	30050	30367	408	-	.	ID="RND-6_FAMILY-1170";TEgroup="ctg_33133%7CRND-6_FAMILY-1170%7C1";Tend="1515";Tstart="931";shortTE="T";uid="3487bfca-108d-4049-aba0-3643c82e71a1"
JAAEEI010039813.1	RepeatMasker	Unknown	28875	29376	3557	-	.	ID="RND-4_FAMILY-132";Tend="1518";Tstart="991";shortTE="F";uid="594d02ab-f24c-4f72-b261-ae33b1392702"
JAAEEI010039813.1	RepeatMasker	Unknown	20151	20344	1559	-	.	ID="RND-6_FAMILY-1527";Tend="1372";Tstart="1178";shortTE="F";uid="747e6d40-3903-4033-9ed0-5919074df7d0"
JAAEEI010039813.1	RepeatMasker	Unknown	5845	6175	2540	-	.	ID="RND-1_FAMILY-86";Tend="1201";Tstart="851";shortTE="F";uid="385bc672-a7a7-4766-8194-0faa84ffb0e1"
JAAEEI010039813.1	RepeatMasker	LINE/L2	1648	1841	1321	-	.	ID="RND-1_FAMILY-484";Tend="1872";Tstart="1654";shortTE="F";uid="9a47dd02-7be5-4dbb-b515-83d46a2ffb40"
JAAEEI010039813.1	RepeatMasker	Unknown	2972	3653	2936	-	.	ID="RND-6_FAMILY-6836";TEgroup="ctg_33133%7CRND-6_FAMILY-6836%7C1";Tend="1328";Tstart="899";shortTE="F";uid="516675b7-67bb-4144-b170-b1efc38b60f7"
JAAEEI010039814.1	RepeatMasker	LINE/Penelope	14068	14676	4118	+	.	ID="RND-5_FAMILY-309";Tend="745";Tstart="150";shortTE="F";uid="7d2d9307-fb20-4392-9032-5eb2e1b2dd9e"
JAAEEI010039814.1	RepeatMasker	Unknown	1	164	1222	+	.	ID="RND-1_FAMILY-368";Tend="1432";Tstart="1265";shortTE="F";uid="eebd14a0-2181-46b2-99a5-ebb14e195b81"
JAAEEI010039814.1	RepeatMasker	DNA/TcMar-Tc1	10019	10549	4284	+	.	ID="RND-4_FAMILY-1141";Tend="1161";Tstart="616";shortTE="F";uid="a896f722-eb22-4c40-922a-f4a8b2e95834"
JAAEEI010039814.1	RepeatMasker	Unknown	9730	9873	931	+	.	ID="RND-6_FAMILY-4632";Tend="2185";Tstart="2060";shortTE="F";uid="0a5501d1-f8d7-4b45-ade4-903d64fa058f"
JAAEEI010039814.1	RepeatMasker	SINE/5S	3303	3486	1194	+	.	ID="RND-5_FAMILY-1177";Tend="998";Tstart="808";shortTE="F";uid="3bbbdd9c-a9b7-428f-afe8-afe9e10350a7"
JAAEEI010039814.1	RepeatMasker	DNA/TcMar-Tc1	11707	13544	14301	+	.	ID="RND-4_FAMILY-1141";Tend="2481";Tstart="625";shortTE="F";uid="8fcf209c-006c-407c-831a-3cb35fb10a36"
JAAEEI010039814.1	RepeatMasker	DNA/TcMar-Tc1	11068	11241	852	+	.	ID="RND-6_FAMILY-1170";Tend="1484";Tstart="1309";shortTE="F";uid="af90cc26-b576-4fef-a9b2-aedeb6bc3523"
JAAEEI010039814.1	RepeatMasker	RC/Helitron	20515	20627	491	+	.	ID="RND-6_FAMILY-4124";Tend="1530";Tstart="1434";shortTE="F";uid="0c25798c-21e6-4b58-a631-ef68b6fc80d4"
JAAEEI010039814.1	RepeatMasker	DNA/Ginger-2	1049	1390	2020	+	.	ID="rnd-1_family-774";Tend="1160";Tstart="783";shortTE="F";uid="00f649bf-819a-4ace-9d0a-8ed3fc4b3615"
JAAEEI010039814.1	RepeatMasker	DNA/TcMar-Tc1	17341	17711	2760	+	.	ID="RND-4_FAMILY-1141";Tend="971";Tstart="616";shortTE="F";uid="69f6e7ff-5577-42f6-af27-fbe306746b07"
JAAEEI010039814.1	RepeatMasker	DNA/hAT-Tip100	4785	5305	3833	+	.	ID="RND-6_FAMILY-6216";Tend="1395";Tstart="878";shortTE="F";uid="1dadc348-313d-40e5-8f6c-d40a65d67027"
JAAEEI010039814.1	RepeatMasker	DNA/hAT-Tip100	4549	4740	1246	+	.	ID="RND-5_FAMILY-697";Tend="1158";Tstart="970";shortTE="F";uid="0ec9ae9b-464b-4288-838e-b422ce67704f"
JAAEEI010039814.1	RepeatMasker	DNA/hAT-Tip100	3772	3993	1081	+	.	ID="RND-3_FAMILY-262";Tend="1118";Tstart="911";shortTE="F";uid="7cf8c953-f2f2-4ecb-8205-08cd71e957c5"
JAAEEI010039814.1	RepeatMasker	Unknown	15172	15370	1225	+	.	ID="RND-6_FAMILY-2460";Tend="1086";Tstart="862";shortTE="F";uid="43eda4f3-120e-4ed0-9b80-2012483acd65"
JAAEEI010039814.1	RepeatMasker	Satellite	17024	17272	1994	-	.	ID="RND-5_FAMILY-2656";Tend="903";Tstart="659";shortTE="F";uid="a78933ba-5895-4835-9445-2e71d14a0b8b"
JAAEEI010039814.1	RepeatMasker	Unknown	4086	4282	1058	-	.	ID="RND-2_FAMILY-22";Tend="1141";Tstart="956";shortTE="F";uid="d743f818-06dd-4eca-a8b1-e950209baf37"
JAAEEI010039814.1	RepeatMasker	Satellite	7415	7575	1228	-	.	ID="RND-6_FAMILY-46";Tend="1409";Tstart="1250";shortTE="F";uid="a2052f64-3449-4562-8538-0c35a7ce416e"
JAAEEI010039814.1	RepeatMasker	Unknown	8699	9269	3290	-	.	ID="RND-1_FAMILY-39";Tend="1375";Tstart="763";shortTE="F";uid="23a6c635-2a96-4dc7-b243-72d00fc29015"
JAAEEI010039814.1	RepeatMasker	RC/Helitron	8209	8475	2242	-	.	ID="RND-1_FAMILY-35";Tend="1152";Tstart="877";shortTE="F";uid="f5b54b8f-36ac-49c7-a9a8-009f1c40cfc9"
JAAEEI010039814.1	RepeatMasker	SINE/5S	9872	10012	836	-	.	ID="RND-5_FAMILY-710";Tend="962";Tstart="814";shortTE="F";uid="2d8e17f9-05ff-47c0-b666-69ee1e574407"
JAAEEI010039814.1	RepeatMasker	DNA/TcMar-Tc1	15579	15767	826	-	.	ID="RND-4_FAMILY-2262";Tend="1194";Tstart="1009";shortTE="F";uid="6fe691fe-bebd-4b79-9d04-d9d9bc5e8a94"
JAAEEI010039814.1	RepeatMasker	RC/Helitron	16184	16710	4096	-	.	ID="RND-1_FAMILY-35";Tend="1395";Tstart="885";shortTE="F";uid="c741566b-b709-4724-a668-feb4c982ff45"
JAAEEI010039814.1	RepeatMasker	LTR	11502	11605	609	-	.	ID="RND-1_FAMILY-697";Tend="3317";Tstart="3212";shortTE="F";uid="84cfeb36-1b33-40d9-b8ea-97af7cc08501"
JAAEEI010039814.1	RepeatMasker	Unknown	1559	1772	1292	-	.	ID="RND-1_FAMILY-221";Tend="1115";Tstart="898";shortTE="F";uid="c3efc169-5d7d-4b6b-8474-fe7cafba12ee"
JAAEEI010039814.1	RepeatMasker	LINE/I-Jockey	18093	18285	529	-	.	ID="RND-1_FAMILY-230";TEgroup="ctg_33134%7CRND-1_FAMILY-230%7C1";Tend="933";Tstart="835";shortTE="T";uid="7232255b-0b14-4b7d-b13c-ed90e3969cd7"
JAAEEI010039814.1	RepeatMasker	RC/Helitron	13955	14065	897	-	.	ID="RND-1_FAMILY-35";Tend="1266";Tstart="1156";shortTE="F";uid="4fb03658-1191-4c50-a6fe-48d097e48b60"
JAAEEI010039814.1	RepeatMasker	SINE/tRNA-RTE	17719	18050	2479	-	.	ID="RND-4_FAMILY-384";Tend="1176";Tstart="837";shortTE="F";uid="693d5fda-40da-4fef-ac3c-c7c181dc2e39"
JAAEEI010039814.1	RepeatMasker	RC/Helitron	7778	7948	1481	-	.	ID="RND-1_FAMILY-35";Tend="1514";Tstart="1344";shortTE="F";uid="4f26a8a6-497e-4b39-9592-3e96406cd516"
JAAEEI010039814.1	RepeatMasker	Unknown	7582	7723	730	-	.	ID="RND-1_FAMILY-147";Tend="1060";Tstart="904";shortTE="F";uid="4d270a7d-e33f-4e7f-bdd5-606365def2c7"
JAAEEI010039815.1	RepeatMasker	LINE/RTE-X	7855	8169	2178	+	.	ID="RND-6_FAMILY-4949";Tend="1003";Tstart="689";shortTE="F";uid="dbb2281d-4bf6-431e-a479-09ecd0129a7e"
JAAEEI010039815.1	RepeatMasker	Unknown	2695	2856	1202	+	.	ID="RND-5_FAMILY-6069";Tend="1238";Tstart="1076";shortTE="F";uid="8c8c9113-e256-4dc7-9716-606cf493a817"
JAAEEI010039815.1	RepeatMasker	LINE/I	2785	4252	9763	+	.	ID="RND-6_FAMILY-8245";Tend="1661";Tstart="253";shortTE="F";uid="287e24b7-c827-4f0b-88f4-85f9f0cae063"
JAAEEI010039815.1	RepeatMasker	Unknown	5132	5832	5471	+	.	ID="RND-1_FAMILY-199";Tend="2416";Tstart="1702";shortTE="F";uid="cfe8948c-0840-4cac-a659-10f3c986301b"
JAAEEI010039815.1	RepeatMasker	Unknown	43	442	2368	+	.	ID="RND-1_FAMILY-596";Tend="2380";Tstart="1987";shortTE="F";uid="6d367aa6-f30b-4a41-81a8-4748205436bf"
JAAEEI010039815.1	RepeatMasker	LINE/CR1	8615	9177	3983	+	.	ID="RND-6_FAMILY-3382";Tend="702";Tstart="149";shortTE="F";uid="b2b63343-c37e-4e96-9cf0-f9625422e444"
JAAEEI010039815.1	RepeatMasker	Unknown	6376	6476	529	+	.	ID="RND-1_FAMILY-203";Tend="814";Tstart="657";shortTE="F";uid="e1cc9318-f53c-465c-a3c6-0f6430951802"
JAAEEI010039815.1	RepeatMasker	RC/Helitron	8398	8610	1075	+	.	ID="RND-6_FAMILY-2083";Tend="1641";Tstart="1433";shortTE="F";uid="26f0edab-3fd9-407d-8e77-b1fb7b849fc2"
JAAEEI010039815.1	RepeatMasker	RC/Helitron	7330	7830	2763	+	.	ID="RND-1_FAMILY-8";Tend="1281";Tstart="836";shortTE="F";uid="4226f1b7-b198-4832-92d9-3545477d4ebb"
JAAEEI010039815.1	RepeatMasker	Unknown	529	926	2451	+	.	ID="RND-1_FAMILY-362";Tend="1725";Tstart="1303";shortTE="F";uid="6a6f8fe8-7722-4fee-8e06-d605617ac28c"
JAAEEI010039815.1	RepeatMasker	RC/Helitron	2021	2501	2999	-	.	ID="RND-6_FAMILY-6367";Tend="1315";Tstart="846";shortTE="F";uid="81df744e-1395-4db8-b6b7-6e5c8fcf073b"
JAAEEI010039815.1	RepeatMasker	RC/Helitron	1746	1995	1038	-	.	ID="RND-5_FAMILY-1099";Tend="926";Tstart="655";shortTE="F";uid="dcbb5ed9-6dca-4765-aec4-d9597815a877"
JAAEEI010039815.1	RepeatMasker	Unknown	5810	6141	1445	-	.	ID="RND-6_FAMILY-793";Tend="1163";Tstart="859";shortTE="F";uid="3832cbdb-757f-44ce-85e6-df7564e383e9"
JAAEEI010039815.1	RepeatMasker	Unknown	4607	5013	2989	-	.	ID="RND-1_FAMILY-294";Tend="1831";Tstart="1404";shortTE="F";uid="cc9c988f-ff35-46ae-9d17-126d094dcdcc"
JAAEEI010039815.1	RepeatMasker	Unknown	4236	4604	2036	-	.	ID="RND-1_FAMILY-506";Tend="1573";Tstart="1195";shortTE="F";uid="3aeb55a2-9890-4df0-be81-b3e050ad0b6c"
JAAEEI010039815.1	RepeatMasker	LINE/CR1	936	1134	678	-	.	ID="RND-4_FAMILY-908";Tend="2212";Tstart="2027";shortTE="F";uid="a4b80b22-35a6-42e6-9c3c-b6628aa51d37"
JAAEEI010039815.1	RepeatMasker	Unknown	1131	1669	3452	-	.	ID="RND-1_FAMILY-126";TEgroup="ctg_33135%7CRND-1_FAMILY-126%7C1";Tend="1560";Tstart="925";shortTE="F";uid="615716ec-7b6d-492b-b717-e97d041b7e1e"
JAAEEI010039815.1	RepeatMasker	RC/Helitron	8173	8384	1163	-	.	ID="RND-1_FAMILY-31";Tend="1568";Tstart="1347";shortTE="F";uid="537b0a79-f73f-425a-b422-899571e545e0"
JAAEEI010039816.1	RepeatMasker	DNA/PIF-Harbinger	47949	48281	2111	+	.	ID="RND-5_FAMILY-6591";Tend="1257";Tstart="892";shortTE="F";uid="986508eb-62aa-4f86-8b77-5622403a4761"
JAAEEI010039816.1	RepeatMasker	DNA/Maverick	63765	63990	1331	+	.	ID="RND-6_FAMILY-759";Tend="1603";Tstart="1353";shortTE="F";uid="7b1afa99-1efc-4947-8160-8a5a558164c0"
JAAEEI010039816.1	RepeatMasker	Unknown	70707	70830	601	+	.	ID="RND-5_FAMILY-2473";Tend="1243";Tstart="1106";shortTE="F";uid="4134c6cc-764c-4fa4-a6a0-76a190d05933"
JAAEEI010039816.1	RepeatMasker	Unknown	13995	14313	8226	+	.	ID="RND-1_FAMILY-117";Tend="468";Tstart="95";shortTE="F";uid="04d45aad-f71c-4984-9d94-0f8ad463cb26"
JAAEEI010039816.1	RepeatMasker	DNA/Academ-1	34296	34561	1408	+	.	ID="RND-1_FAMILY-666";Tend="1724";Tstart="1474";shortTE="F";uid="27591031-e1b9-464b-9b22-36ea939804ed"
JAAEEI010039816.1	RepeatMasker	Unknown	45080	45227	881	+	.	ID="RND-5_FAMILY-6069";Tend="1359";Tstart="1207";shortTE="F";uid="87b413dc-36c8-48b3-9a6a-b2a7250193fb"
JAAEEI010039816.1	RepeatMasker	RC/Helitron	64916	65435	566	+	.	ID="HELITRON-8_DRH";Tend="2697";Tstart="2426";shortTE="F";uid="83770725-afe4-4c09-bd2f-1930404a4daa"
JAAEEI010039816.1	RepeatMasker	Unknown	73449	73577	428	+	.	ID="RND-1_FAMILY-96";TEgroup="ctg_33136%7CRND-1_FAMILY-96%7C1";Tend="1284";Tstart="1191";shortTE="T";uid="fc9ec78d-0902-4837-bb71-a11ca2c739b1"
JAAEEI010039816.1	RepeatMasker	Unknown	73222	73336	425	+	.	ID="RND-6_FAMILY-1126";Tend="1227";Tstart="1118";shortTE="F";uid="5f500def-5669-4cf6-90f7-dd70c107fe28"
JAAEEI010039816.1	RepeatMasker	Unknown	34759	34927	598	+	.	ID="RND-1_FAMILY-362";Tend="1559";Tstart="1328";shortTE="F";uid="1dddeeee-8dc5-44f1-b63d-d8942490b666"
JAAEEI010039816.1	RepeatMasker	RC/Helitron	58541	59648	5865	+	.	ID="RND-4_FAMILY-77";Tend="2283";Tstart="1090";shortTE="F";uid="281bbc19-9f1e-4081-84d1-cc77a5c3c2c6"
JAAEEI010039816.1	RepeatMasker	Unknown	22313	22809	1871	+	.	ID="RND-1_FAMILY-362";Tend="1573";Tstart="1079";shortTE="F";uid="6d9844b2-16b4-49f9-be55-5105fd9bcafd"
JAAEEI010039816.1	RepeatMasker	DNA/TcMar-Tc1	54280	54643	2676	+	.	ID="RND-6_FAMILY-1003";Tend="1305";Tstart="940";shortTE="F";uid="74837f0f-8c3b-46bf-972f-bfd0eccc8fa6"
JAAEEI010039816.1	RepeatMasker	Unknown	55032	55138	714	+	.	ID="RND-6_FAMILY-5629";Tend="905";Tstart="803";shortTE="F";uid="4dc54285-0010-4bae-a7a2-5c734a82bfa7"
JAAEEI010039816.1	RepeatMasker	Unknown	38981	39107	3918	+	.	ID="RND-1_FAMILY-28";Tend="348";Tstart="245";shortTE="F";uid="258ae057-8cd1-46f3-847b-98ef01a90412"
JAAEEI010039816.1	RepeatMasker	RC/Helitron	47679	47862	1095	+	.	ID="RND-1_FAMILY-193";Tend="1999";Tstart="1849";shortTE="F";uid="d3deafe7-e656-4f8f-9e61-ad6f2f8e3ea4"
JAAEEI010039816.1	RepeatMasker	Unknown	23700	24292	1458	+	.	ID="RND-1_FAMILY-191";Tend="2089";Tstart="1433";shortTE="F";uid="15df1c33-5ef1-4a0b-b17d-c806cf31ac55"
JAAEEI010039816.1	RepeatMasker	Unknown	72351	72690	701	+	.	ID="RND-6_FAMILY-1126";TEgroup="ctg_33136%7CRND-6_FAMILY-1126%7C1";Tend="1525";Tstart="1028";shortTE="F";uid="b3ae2b47-e419-43dd-a4fc-eb726c266c4f"
JAAEEI010039816.1	RepeatMasker	DNA/hAT-Tip100	61370	61517	468	+	.	ID="RND-6_FAMILY-8566";Tend="941";Tstart="774";shortTE="F";uid="e2c2b33c-8739-4c4a-a33e-2735232bf836"
JAAEEI010039816.1	RepeatMasker	LINE/RTE-BovB	35942	37046	760	+	.	ID="RND-6_FAMILY-4731";Tend="1532";Tstart="403";shortTE="F";uid="6d4fc127-c81f-489e-9608-48e009c3ebb2"
JAAEEI010039816.1	RepeatMasker	Unknown	28656	29318	2044	+	.	ID="RND-5_FAMILY-1354";TEgroup="ctg_33136%7CRND-5_FAMILY-1354%7C1";Tend="1707";Tstart="933";shortTE="F";uid="51109d5f-3de5-4cc1-9733-901ef5926b7c"
JAAEEI010039816.1	RepeatMasker	Unknown	55432	55972	2344	+	.	ID="RND-1_FAMILY-201";Tend="2569";Tstart="2062";shortTE="F";uid="847054b7-aefb-4ae1-b452-ae3698850cc4"
JAAEEI010039816.1	RepeatMasker	Unknown	33118	33713	1449	+	.	ID="RND-1_FAMILY-191";Tend="2089";Tstart="1434";shortTE="F";uid="81cc24d3-9b9b-473f-b7ab-fdef120271bc"
JAAEEI010039816.1	RepeatMasker	LINE/L2	19437	19775	2356	+	.	ID="RND-1_FAMILY-434";Tend="912";Tstart="571";shortTE="F";uid="bd18f90e-ae7c-4150-892e-f4a467be5575"
JAAEEI010039816.1	RepeatMasker	Unknown	71021	71271	1503	+	.	ID="RND-4_FAMILY-132";Tend="1517";Tstart="1255";shortTE="F";uid="738e58cf-4586-4545-bd4b-fd2f305ff30b"
JAAEEI010039816.1	RepeatMasker	Unknown	66017	66702	2546	+	.	ID="RND-1_FAMILY-49";TEgroup="ctg_33136%7CRND-1_FAMILY-49%7C1";Tend="1648";Tstart="614";shortTE="F";uid="5d1ace9d-8767-459d-9189-3708da62a509"
JAAEEI010039816.1	RepeatMasker	Unknown	21683	22095	1445	+	.	ID="RND-1_FAMILY-221";Tend="1178";Tstart="953";shortTE="F";uid="2206910d-494d-47b4-a508-28cb622d8ddf"
JAAEEI010039816.1	RepeatMasker	Unknown	45440	46049	3241	+	.	ID="RND-1_FAMILY-201";Tend="2614";Tstart="1972";shortTE="F";uid="6f676290-62bd-4b12-a281-c61d5df2bb87"
JAAEEI010039816.1	RepeatMasker	DNA/hAT-Tip100	54643	55124	2665	+	.	ID="RND-5_FAMILY-3574";Tend="1320";Tstart="869";shortTE="F";uid="dcb2b259-b341-498d-9451-b1513f97d3b4"
JAAEEI010039816.1	RepeatMasker	RC/Helitron	78699	78903	1119	+	.	ID="RND-6_FAMILY-4124";Tend="1354";Tstart="1161";shortTE="F";uid="76ee39fc-b064-478a-87bc-1590f5b1528b"
JAAEEI010039816.1	RepeatMasker	Unknown	68750	68942	1496	+	.	ID="RND-1_FAMILY-126";Tend="1569";Tstart="1377";shortTE="F";uid="ca39f987-c828-4cea-8748-d334c6c69752"
JAAEEI010039816.1	RepeatMasker	DNA/TcMar-Tc4	16695	16833	824	+	.	ID="RND-1_FAMILY-503";Tend="1815";Tstart="1677";shortTE="F";uid="e4976b5e-0036-410b-8226-77ac3e7b2901"
JAAEEI010039816.1	RepeatMasker	DNA/PiggyBac	35448	35672	1913	+	.	ID="RND-5_FAMILY-1399";Tend="2146";Tstart="1922";shortTE="F";uid="cc64e300-64ca-4375-95ec-7b8defc86737"
JAAEEI010039816.1	RepeatMasker	Unknown	38498	38688	1167	+	.	ID="RND-6_FAMILY-1126";Tend="1437";Tstart="1239";shortTE="F";uid="d74ae846-2465-49bb-b350-926ed04f4dca"
JAAEEI010039816.1	RepeatMasker	RC/Helitron	64021	64425	2957	+	.	ID="RND-4_FAMILY-1";Tend="907";Tstart="474";shortTE="F";uid="43185c89-ad1e-4e88-9fde-fcd7f5e9056b"
JAAEEI010039816.1	RepeatMasker	Unknown	44617	44845	1413	+	.	ID="RND-1_FAMILY-121";Tend="1413";Tstart="1198";shortTE="F";uid="70102c7e-e52b-4504-98db-e9f1743c6fb3"
JAAEEI010039816.1	RepeatMasker	RC/Helitron	34606	34755	1084	+	.	ID="RND-4_FAMILY-269";Tend="961";Tstart="810";shortTE="F";uid="e34dfb28-13ce-453e-85ab-b5ab0e7c1e20"
JAAEEI010039816.1	RepeatMasker	Unknown	30737	30923	1225	+	.	ID="RND-1_FAMILY-624";Tend="1041";Tstart="855";shortTE="F";uid="9486f65b-0430-48f4-a9a5-df839acd525b"
JAAEEI010039816.1	RepeatMasker	RC/Helitron	31563	31773	1627	+	.	ID="RND-6_FAMILY-317";Tend="1155";Tstart="935";shortTE="F";uid="74ac8760-3c3a-4e7f-a7c5-e640528146cb"
JAAEEI010039816.1	RepeatMasker	DNA/hAT-Charlie	63	302	1700	+	.	ID="RND-2_FAMILY-110";Tend="1325";Tstart="1089";shortTE="F";uid="3a474222-0e3c-4de2-8fe8-d5325b84b01c"
JAAEEI010039816.1	RepeatMasker	Unknown	81232	81366	648	+	.	ID="RND-6_FAMILY-1126";Tend="1059";Tstart="919";shortTE="F";uid="72ecffcb-e12c-478a-a406-90d22759536f"
JAAEEI010039816.1	RepeatMasker	Unknown	21379	21493	930	+	.	ID="RND-1_FAMILY-298";Tend="2066";Tstart="1953";shortTE="F";uid="c7e99f07-5b25-4752-8bbe-91975ff9d294"
JAAEEI010039816.1	RepeatMasker	Unknown	15333	16690	8226	+	.	ID="RND-1_FAMILY-117";Tend="2066";Tstart="469";shortTE="F";uid="3453c213-fa92-49fd-8870-6735d9af899e"
JAAEEI010039816.1	RepeatMasker	Unknown	75175	75311	720	+	.	ID="RND-6_FAMILY-1126";Tend="1061";Tstart="919";shortTE="F";uid="a8389eb7-af02-4b59-b1b4-d636df327fbf"
JAAEEI010039816.1	RepeatMasker	Unknown	67715	68748	4070	+	.	ID="RND-3_FAMILY-721";TEgroup="ctg_33136%7CRND-3_FAMILY-721%7C1";Tend="1906";Tstart="1011";shortTE="F";uid="ddd364a3-7509-498c-9160-d913c6245b80"
JAAEEI010039816.1	RepeatMasker	DNA/Maverick	25603	25881	1331	+	.	ID="RND-6_FAMILY-759";Tend="1603";Tstart="1353";shortTE="F";uid="0cea8ecd-2970-4ccb-a048-731732ed7baa"
JAAEEI010039816.1	RepeatMasker	Unknown	50252	50846	2639	+	.	ID="RND-6_FAMILY-11719";Tend="1637";Tstart="931";shortTE="F";uid="ba4fb4c2-fd48-40c8-b025-e6776107fc47"
JAAEEI010039816.1	RepeatMasker	LINE/RTE-BovB	78484	78686	450	+	.	ID="RND-6_FAMILY-4926";Tend="843";Tstart="644";shortTE="F";uid="f3901720-56bb-4c9d-a315-39647dcea551"
JAAEEI010039816.1	RepeatMasker	Unknown	40140	41392	3918	+	.	ID="RND-1_FAMILY-28";Tend="1373";Tstart="349";shortTE="F";uid="e9197526-e909-4cc1-b3e4-470f1d525197"
JAAEEI010039816.1	RepeatMasker	RC/Helitron	83100	83419	1635	+	.	ID="RND-6_FAMILY-4124";Tend="1469";Tstart="1152";shortTE="F";uid="6e765252-dd83-492e-b1a2-d6a4b7ef3c5e"
JAAEEI010039816.1	RepeatMasker	Unknown	48975	49262	2222	+	.	ID="RND-6_FAMILY-13072";Tend="1239";Tstart="952";shortTE="F";uid="ae7478d3-8278-4ad5-88f8-ae18c2d9399e"
JAAEEI010039816.1	RepeatMasker	Unknown	5357	5498	530	+	.	ID="RND-1_FAMILY-690";TEgroup="ctg_33136%7CRND-1_FAMILY-690%7C1";Tend="1154";Tstart="1077";shortTE="T";uid="e3fe18e4-2349-4dc6-8bcb-d5ced4d69112"
JAAEEI010039816.1	RepeatMasker	RC/Helitron	78348	78554	944	+	.	ID="RND-1_FAMILY-999";Tend="784";Tstart="595";shortTE="F";uid="d7af6321-80b2-4fac-8644-956ddba06a06"
JAAEEI010039816.1	RepeatMasker	Unknown	37443	37716	1101	+	.	ID="RND-1_FAMILY-281";Tend="1341";Tstart="1014";shortTE="F";uid="6a51947f-7785-411c-957f-3804287dd922"
JAAEEI010039816.1	RepeatMasker	Unknown	79778	80200	1533	+	.	ID="RND-6_FAMILY-446";Tend="1695";Tstart="1254";shortTE="F";uid="5b27f3cd-5d06-4434-8abc-c84576e8a031"
JAAEEI010039816.1	RepeatMasker	RC/Helitron	31235	31506	870	+	.	ID="RND-1_FAMILY-999";Tend="2254";Tstart="1962";shortTE="F";uid="299d2857-eaab-4f01-8f60-a2d3a5ba3e52"
JAAEEI010039816.1	RepeatMasker	LINE/Penelope	82434	82602	1243	+	.	ID="RND-5_FAMILY-5224";Tend="1705";Tstart="1533";shortTE="F";uid="5fda4f52-ed62-4a8a-afee-f2414a2c78cc"
JAAEEI010039816.1	RepeatMasker	Unknown	79054	79450	1081	+	.	ID="RND-5_FAMILY-3254";Tend="2895";Tstart="2519";shortTE="F";uid="2bed7641-1c3b-4214-9107-5b006e8d1e92"
JAAEEI010039816.1	RepeatMasker	Satellite	78143	78346	1241	+	.	ID="RND-6_FAMILY-46";Tend="1452";Tstart="1246";shortTE="F";uid="c2ce1ade-6009-4e06-be49-28285ef6db13"
JAAEEI010039816.1	RepeatMasker	RC/Helitron	16987	17173	1313	+	.	ID="RND-4_FAMILY-269";Tend="1990";Tstart="1794";shortTE="F";uid="da41715e-270e-4b9d-8660-a1a622fb6ad3"
JAAEEI010039816.1	RepeatMasker	RC/Helitron	75842	76035	958	+	.	ID="RND-1_FAMILY-999";Tend="785";Tstart="595";shortTE="F";uid="427a9daf-ac0b-4475-80bb-4bbe25161b24"
JAAEEI010039816.1	RepeatMasker	Unknown	69039	69417	1327	+	.	ID="RND-6_FAMILY-446";Tend="1895";Tstart="1492";shortTE="F";uid="2ed2ca24-f9e3-4afb-ae09-d16b48b96a2e"
JAAEEI010039816.1	RepeatMasker	Satellite	75703	75834	739	+	.	ID="RND-6_FAMILY-46";Tend="1389";Tstart="1246";shortTE="F";uid="445891a0-8fcc-4362-a5ec-2e10f292c5ec"
JAAEEI010039816.1	RepeatMasker	Unknown	6788	6962	433	+	.	ID="RND-1_FAMILY-221";TEgroup="ctg_33136%7CRND-1_FAMILY-221%7C1";Tend="1404";Tstart="1062";shortTE="T";uid="63914408-be02-4dee-a02b-ec56acab44ae"
JAAEEI010039816.1	RepeatMasker	LINE/I	44852	45129	1961	+	.	ID="RND-6_FAMILY-8245";Tend="1422";Tstart="1139";shortTE="F";uid="21052603-1f36-4ec4-a332-55bb2bff4e2b"
JAAEEI010039816.1	RepeatMasker	Unknown	31771	32133	1326	+	.	ID="RND-1_FAMILY-281";Tend="1226";Tstart="1023";shortTE="F";uid="e2b1faee-31d3-4c73-89a9-049e4e98d053"
JAAEEI010039816.1	RepeatMasker	DNA/Academ-1	4777	5311	2193	+	.	ID="RND-6_FAMILY-2188";Tend="2167";Tstart="1708";shortTE="F";uid="9b31cf75-4bea-40bd-8ce2-24f0cb2ddeb9"
JAAEEI010039816.1	RepeatMasker	Unknown	6284	6630	2198	+	.	ID="RND-1_FAMILY-41";Tend="1240";Tstart="907";shortTE="F";uid="9f0d1173-6aa7-42e8-8314-95f40aa6d489"
JAAEEI010039816.1	RepeatMasker	RC/Helitron	10669	10880	1648	+	.	ID="RND-6_FAMILY-317";Tend="1155";Tstart="934";shortTE="F";uid="6037d060-af0b-4055-824c-e15c442c05c5"
JAAEEI010039816.1	RepeatMasker	Unknown	41380	41524	749	+	.	ID="RND-4_FAMILY-734";Tend="2193";Tstart="2042";shortTE="F";uid="625f4f95-9996-4fa5-bb24-af8b0066c162"
JAAEEI010039816.1	RepeatMasker	Unknown	71837	72372	3553	+	.	ID="RND-1_FAMILY-49";Tend="1505";Tstart="967";shortTE="F";uid="f90eacbd-c4ca-4866-9a9e-c0d6362305a4"
JAAEEI010039816.1	RepeatMasker	LINE/CR1	52667	54094	10398	+	.	ID="RND-1_FAMILY-569";Tend="2046";Tstart="642";shortTE="F";uid="309bff3e-e6a4-4e76-aeb1-09ee18945258"
JAAEEI010039816.1	RepeatMasker	Unknown	51886	52290	1669	+	.	ID="RND-1_FAMILY-506";Tend="1299";Tstart="870";shortTE="F";uid="5d547bb7-64a6-4b73-8e24-bd9e159d78d0"
JAAEEI010039816.1	RepeatMasker	RC/Helitron	7951	9554	4178	+	.	ID="RND-1_FAMILY-234";TEgroup="ctg_33136%7CRND-1_FAMILY-234%7C1";Tend="2268";Tstart="510";shortTE="F";uid="423a473c-013b-453c-8d84-796dd5e87cbb"
JAAEEI010039816.1	RepeatMasker	RC/Helitron	25919	26834	5836	+	.	ID="RND-4_FAMILY-1";Tend="1437";Tstart="474";shortTE="F";uid="d190f0d8-28fb-47b9-b126-6b6c997bd487"
JAAEEI010039816.1	RepeatMasker	Satellite	82612	83096	975	+	.	ID="RND-6_FAMILY-46";TEgroup="ctg_33136%7CRND-6_FAMILY-46%7C1";Tend="1466";Tstart="1231";shortTE="F";uid="265ac9ff-9f2e-4473-8718-14b0bace49b9"
JAAEEI010039816.1	RepeatMasker	Unknown	13569	13955	1977	+	.	ID="RND-6_FAMILY-1126";Tend="1437";Tstart="1034";shortTE="F";uid="ec1739b9-e8b2-4f83-9ef0-1bba69986bd1"
JAAEEI010039816.1	RepeatMasker	DNA/hAT-Tip100	6624	6799	1386	+	.	ID="RND-1_FAMILY-1071";Tend="1641";Tstart="1468";shortTE="F";uid="328d33c2-c763-4830-a37a-322f09e81dd0"
JAAEEI010039816.1	RepeatMasker	Unknown	66681	66918	991	+	.	ID="RND-6_FAMILY-1126";Tend="1247";Tstart="874";shortTE="F";uid="435f4486-0cee-4cc3-8ca2-2ce604a00e65"
JAAEEI010039816.1	RepeatMasker	RC/Helitron	60465	60599	549	+	.	ID="HELITRON-N7_PXU";Tend="129";Tstart="1";shortTE="F";uid="4d04ea5f-5dd1-4b24-936e-e19ef01ae479"
JAAEEI010039816.1	RepeatMasker	Satellite	76038	76205	978	+	.	ID="RND-6_FAMILY-46";Tend="1417";Tstart="1232";shortTE="F";uid="db84b922-584c-4e06-b11d-e1e4e2e34594"
JAAEEI010039816.1	RepeatMasker	LINE/I	44337	44477	1117	+	.	ID="RND-6_FAMILY-8245";Tend="1168";Tstart="1028";shortTE="F";uid="5afaf187-f651-4457-807a-5d772fa3b7ff"
JAAEEI010039816.1	RepeatMasker	RC/Helitron	1429	2842	9118	+	.	ID="RND-1_FAMILY-717";Tend="2028";Tstart="668";shortTE="F";uid="5d915c6d-3abf-4784-8886-5905425a2a2c"
JAAEEI010039816.1	RepeatMasker	Unknown	2973	4043	436	+	.	ID="RND-1_FAMILY-607";TEgroup="ctg_33136%7CRND-1_FAMILY-607%7C1";Tend="1618";Tstart="701";shortTE="T";uid="d0d675ab-3ce0-463a-8950-0cd5d8d16d4d"
JAAEEI010039816.1	RepeatMasker	Unknown	29586	30465	1435	-	.	ID="RND-1_FAMILY-191";TEgroup="ctg_33136%7CRND-1_FAMILY-191%7C1";Tend="2057";Tstart="1425";shortTE="F";uid="1324fb19-76a2-4809-a538-6dc1f91e0741"
JAAEEI010039816.1	RepeatMasker	Unknown	5768	6271	675	-	.	ID="RND-1_FAMILY-607";TEgroup="ctg_33136%7CRND-1_FAMILY-607%7C2";Tend="2351";Tstart="864";shortTE="F";uid="88ae45d5-a8ce-441f-9077-5b6ae94215cf"
JAAEEI010039816.1	RepeatMasker	Unknown	76119	77687	8806	-	.	ID="RND-5_FAMILY-3254";TEgroup="ctg_33136%7CRND-5_FAMILY-3254%7C1";Tend="2895";Tstart="1431";shortTE="F";uid="9d32f2dc-671a-4283-84a2-52712d31e682"
JAAEEI010039816.1	RepeatMasker	LINE/CR1	23190	23584	3021	-	.	ID="RND-5_FAMILY-27";Tend="1351";Tstart="956";shortTE="F";uid="acb20755-9632-4c5f-ba1c-479697551926"
JAAEEI010039816.1	RepeatMasker	LINE/CR1	72689	73078	650	-	.	ID="RND-6_FAMILY-198";TEgroup="ctg_33136%7CRND-6_FAMILY-198%7C1";Tend="1357";Tstart="1073";shortTE="T";uid="d54af5a9-68d6-42a3-812e-2b409becefa9"
JAAEEI010039816.1	RepeatMasker	RC/Helitron	7284	7411	1035	-	.	ID="RND-1_FAMILY-193";Tend="1940";Tstart="1813";shortTE="F";uid="6bf3c10b-e102-4e31-92ed-217168dac1f1"
JAAEEI010039816.1	RepeatMasker	RC/Helitron	57412	57770	1445	-	.	ID="RND-1_FAMILY-95";Tend="1510";Tstart="886";shortTE="F";uid="73e2ead4-386e-4e2d-b80a-525a5950d68c"
JAAEEI010039816.1	RepeatMasker	RC/Helitron	2478	2930	783	-	.	ID="RND-4_FAMILY-1";Tend="2791";Tstart="2440";shortTE="F";uid="b6bdeda6-8275-44e1-a4ee-247be153cbfd"
JAAEEI010039816.1	RepeatMasker	RC/Helitron	11549	12101	4601	-	.	ID="RND-6_FAMILY-12178";Tend="1506";Tstart="956";shortTE="F";uid="c82278bf-2d0e-4f14-b72d-f24db13c97af"
JAAEEI010039816.1	RepeatMasker	DNA/PIF-Harbinger	37932	38160	1564	-	.	ID="RND-5_FAMILY-6591";Tend="1148";Tstart="891";shortTE="F";uid="c59e10a6-4cc0-4a2a-a860-357d9e20c4d6"
JAAEEI010039816.1	RepeatMasker	Unknown	32867	33057	1194	-	.	ID="RND-1_FAMILY-624";Tend="1041";Tstart="851";shortTE="F";uid="5b922215-2e2b-4686-8121-e3199778e0fe"
JAAEEI010039816.1	RepeatMasker	Unknown	45489	47404	4334	-	.	ID="RND-1_FAMILY-55";Tend="2429";Tstart="129";shortTE="F";uid="ef629cbe-b74c-441f-8944-7dae4312c712"
JAAEEI010039816.1	RepeatMasker	RC/Helitron	38256	38447	1164	-	.	ID="RND-1_FAMILY-193";Tend="1999";Tstart="1849";shortTE="F";uid="6b3f7f7f-6ff2-4a62-9c6a-969f78b7c0c0"
JAAEEI010039816.1	RepeatMasker	LINE/L1	35670	35829	1113	-	.	ID="RND-6_FAMILY-6523";Tend="771";Tstart="614";shortTE="F";uid="613d3bec-922a-4ecc-96a1-0838ea0a2027"
JAAEEI010039816.1	RepeatMasker	RC/Helitron	59667	59997	1670	-	.	ID="RND-4_FAMILY-269";Tend="2009";Tstart="1672";shortTE="F";uid="f4c18e86-ba8b-4ae6-bcce-ee7432acd66b"
JAAEEI010039816.1	RepeatMasker	DNA/TcMar-Tc4	51221	51393	773	-	.	ID="RND-1_FAMILY-503";Tend="1815";Tstart="1499";shortTE="F";uid="8ecef522-3f3a-48d1-999a-09d95f3232af"
JAAEEI010039816.1	RepeatMasker	Satellite	49264	50071	1936	-	.	ID="RND-5_FAMILY-2656";TEgroup="ctg_33136%7CRND-5_FAMILY-2656%7C1";Tend="1511";Tstart="486";shortTE="F";uid="69895b3c-bc19-4cbc-9189-305013c02612"
JAAEEI010039816.1	RepeatMasker	Unknown	61547	61923	2913	-	.	ID="RND-6_FAMILY-6104";Tend="1214";Tstart="838";shortTE="F";uid="8331b41f-aa1f-413c-b0d0-7582cdb40309"
JAAEEI010039816.1	RepeatMasker	Unknown	7720	7949	1802	-	.	ID="RND-5_FAMILY-574";Tend="1031";Tstart="803";shortTE="F";uid="f2949c4b-e868-4395-925f-cbdf473d1f0f"
JAAEEI010039816.1	RepeatMasker	Unknown	22934	23124	1271	-	.	ID="RND-1_FAMILY-624";Tend="1041";Tstart="851";shortTE="F";uid="d131eec2-a8e4-45d6-b90f-88e3412693a7"
JAAEEI010039816.1	RepeatMasker	Unknown	78610	78885	1027	-	.	ID="RND-5_FAMILY-3254";Tend="2895";Tstart="2637";shortTE="F";uid="dcf14e22-0076-4efb-83d5-b44fab5349b9"
JAAEEI010039816.1	RepeatMasker	Unknown	27001	27702	3225	-	.	ID="RND-5_FAMILY-7807";Tend="1565";Tstart="842";shortTE="F";uid="f09e1c9f-3cdf-4c47-a268-28fdb410d74c"
JAAEEI010039816.1	RepeatMasker	Unknown	71271	71515	1910	-	.	ID="RND-5_FAMILY-1354";Tend="1208";Tstart="967";shortTE="F";uid="9861ff04-340a-4620-a020-29e8f069f94d"
JAAEEI010039816.1	RepeatMasker	Unknown	81768	82009	2052	-	.	ID="RND-1_FAMILY-282";Tend="1143";Tstart="902";shortTE="F";uid="0f757a6a-4206-4f9f-9ea9-32a6302697b2"
JAAEEI010039816.1	RepeatMasker	Unknown	43840	43995	951	-	.	ID="RND-5_FAMILY-6069";Tend="1238";Tstart="1076";shortTE="F";uid="adab5539-e1c3-4696-b2d0-c9e198b439e4"
JAAEEI010039816.1	RepeatMasker	SINE/5S	70615	70735	477	-	.	ID="RND-6_FAMILY-4694";Tend="980";Tstart="850";shortTE="F";uid="de021c99-1d56-4450-87d6-f1b93891a556"
JAAEEI010039816.1	RepeatMasker	DNA/TcMar-Mariner	56492	56742	426	-	.	ID="mariner-4_cfl";Tend="1307";Tstart="1054";shortTE="F";uid="1f4a1c7c-493e-4148-8f50-d31a63209d79"
JAAEEI010039816.1	RepeatMasker	RC/Helitron	66920	67294	2519	-	.	ID="RND-1_FAMILY-6";Tend="1200";Tstart="820";shortTE="F";uid="ca67b436-13b7-4664-97d5-9438135e52a7"
JAAEEI010039816.1	RepeatMasker	LINE/I	42447	43935	3710	-	.	ID="RND-6_FAMILY-8245";TEgroup="ctg_33136%7CRND-6_FAMILY-8245%7C1";Tend="1835";Tstart="226";shortTE="F";uid="d65f5dec-2f02-4fa4-aab7-0101a3794c38"
JAAEEI010039816.1	RepeatMasker	Unknown	75297	75454	437	-	.	ID="RND-6_FAMILY-3033";Tend="1953";Tstart="1797";shortTE="F";uid="bd0236f6-d79a-41f3-a413-37ed7490540e"
JAAEEI010039816.1	RepeatMasker	Unknown	33705	34012	1689	-	.	ID="RND-5_FAMILY-6069";Tend="1086";Tstart="837";shortTE="F";uid="fb9aa2f3-791a-4fc7-a590-02cce87a1efc"
JAAEEI010039816.1	RepeatMasker	Unknown	80355	80500	757	-	.	ID="RND-6_FAMILY-1126";Tend="1073";Tstart="919";shortTE="F";uid="284f56f8-6fb7-477c-8e8a-1585636de44b"
JAAEEI010039816.1	RepeatMasker	Unknown	51613	51792	1485	-	.	ID="RND-1_FAMILY-654";Tend="1643";Tstart="1463";shortTE="F";uid="fd14cac8-3b78-4f59-8b3b-5ca7cf964b0f"
JAAEEI010039816.1	RepeatMasker	RC/Helitron	27685	28629	4243	-	.	ID="RND-1_FAMILY-913";Tend="2425";Tstart="1547";shortTE="F";uid="2fc6174d-c358-4b85-930a-c252c3229159"
JAAEEI010039816.1	RepeatMasker	DNA/hAT-Charlie	57224	57382	403	-	.	ID="RND-6_FAMILY-13284";Tend="1549";Tstart="1396";shortTE="F";uid="a3e5052a-5f46-4c96-90a0-df774f56b7b4"
JAAEEI010039816.1	RepeatMasker	Unknown	63074	63481	2881	-	.	ID="RND-5_FAMILY-6069";Tend="1240";Tstart="837";shortTE="F";uid="20cc3a55-76f8-4737-8b4e-1cb595c56297"
JAAEEI010039816.1	RepeatMasker	Unknown	18685	19256	3610	-	.	ID="RND-1_FAMILY-998";Tend="1747";Tstart="1149";shortTE="F";uid="9d563f51-fdf8-4b0f-905f-a2ea3951167a"
JAAEEI010039816.1	RepeatMasker	LTR/Gypsy	5493	5731	2040	-	.	ID="RND-6_FAMILY-4102";Tend="1128";Tstart="889";shortTE="F";uid="f4453e49-4a84-4f49-ac8b-2d597f205a9d"
JAAEEI010039816.1	RepeatMasker	Unknown	40471	41508	2907	-	.	ID="RND-1_FAMILY-201";Tend="2578";Tstart="1912";shortTE="F";uid="f5f5df22-7086-499e-8690-d1eada6b59fe"
JAAEEI010039816.1	RepeatMasker	RC/Helitron	50849	51165	2610	-	.	ID="RND-6_FAMILY-12178";Tend="1279";Tstart="957";shortTE="F";uid="7f0b1031-1f52-41cc-b8d6-0994a6da3a61"
JAAEEI010039816.1	RepeatMasker	Unknown	60073	60262	981	-	.	ID="RND-6_FAMILY-3033";Tend="1767";Tstart="1563";shortTE="F";uid="dc88d712-f38b-46a3-9be8-8a05fd4c22f3"
JAAEEI010039816.1	RepeatMasker	Unknown	47437	47628	1202	-	.	ID="RND-6_FAMILY-1126";Tend="1437";Tstart="1239";shortTE="F";uid="4103ef04-71ed-4568-94a1-9e7e82a61248"
JAAEEI010039816.1	RepeatMasker	RC/Helitron	13296	13488	1182	-	.	ID="RND-1_FAMILY-193";Tend="1999";Tstart="1849";shortTE="F";uid="4454bc6c-c9d3-4215-a401-16e926d2de7a"
JAAEEI010039816.1	RepeatMasker	Unknown	75475	75692	867	-	.	ID="RND-6_FAMILY-446";Tend="1695";Tstart="1494";shortTE="F";uid="49b9a8d2-32d6-40ed-8299-b9ad6b24598b"
JAAEEI010039816.1	RepeatMasker	LINE/CR1	74739	75133	701	-	.	ID="RND-5_FAMILY-2723";Tend="482";Tstart="134";shortTE="F";uid="7a59440f-8db7-46f3-897c-fc8b68a8134b"
JAAEEI010039816.1	RepeatMasker	Unknown	22812	22936	791	-	.	ID="RND-1_FAMILY-41";Tend="1252";Tstart="1112";shortTE="F";uid="64b2020e-115d-4b79-8af6-fa2632df355a"
JAAEEI010039816.1	RepeatMasker	Unknown	17995	18619	2890	-	.	ID="RND-6_FAMILY-11719";Tend="1649";Tstart="932";shortTE="F";uid="e7f3bce0-e7b1-4628-b448-c98ec04756d3"
JAAEEI010039816.1	RepeatMasker	RC/Helitron	79534	79721	944	-	.	ID="RND-1_FAMILY-999";Tend="785";Tstart="595";shortTE="F";uid="1320affe-93ee-458a-88e6-908b82851dd3"
JAAEEI010039816.1	RepeatMasker	DNA/TcMar-Tc1	51394	51616	1016	-	.	ID="RND-1_FAMILY-114";Tend="1519";Tstart="1315";shortTE="F";uid="87a0bea6-7d79-4b58-956b-8689a54cc3b1"
JAAEEI010039816.1	RepeatMasker	Unknown	11344	11479	499	-	.	ID="RND-5_FAMILY-28";Tend="1136";Tstart="1005";shortTE="F";uid="e283c4b1-0a98-4312-b7dc-f2c4c29f4a55"
JAAEEI010039816.1	RepeatMasker	Unknown	14314	15332	3123	-	.	ID="RND-1_FAMILY-63";Tend="2859";Tstart="1862";shortTE="F";uid="50c7951e-7c60-4822-8124-4a7ff7c29e81"
JAAEEI010039816.1	RepeatMasker	Unknown	25153	25323	1160	-	.	ID="RND-5_FAMILY-6069";Tend="1006";Tstart="834";shortTE="F";uid="a754932e-8da1-4f02-8a1e-0b8718a6b683"
JAAEEI010039816.1	RepeatMasker	DNA/TcMar-Mariner	56746	57183	1003	-	.	ID="MARINER-3_LMI";Tend="678";Tstart="233";shortTE="F";uid="55967496-29b1-4cf2-b4fe-ba4718cdfedc"
JAAEEI010039816.1	RepeatMasker	Satellite	79364	79531	977	-	.	ID="RND-6_FAMILY-46";Tend="1417";Tstart="1232";shortTE="F";uid="e3af6b9e-db20-4174-9178-15236c59c987"
JAAEEI010039816.1	RepeatMasker	SINE/5S	38700	38985	2284	-	.	ID="RND-5_FAMILY-710";Tend="1114";Tstart="823";shortTE="F";uid="dc890903-26a9-40ad-9484-3916f89b525b"
JAAEEI010039816.1	RepeatMasker	Unknown	81508	81746	874	-	.	ID="RND-6_FAMILY-446";Tend="1734";Tstart="1494";shortTE="F";uid="d876238f-cc45-4030-a130-d28713bcd6d1"
JAAEEI010039816.1	RepeatMasker	Satellite	79723	79925	1420	-	.	ID="RND-6_FAMILY-46";Tend="1452";Tstart="1250";shortTE="F";uid="a822eb75-6362-4dd7-8c68-5ca3442fa7ab"
JAAEEI010039816.1	RepeatMasker	Unknown	54534	54779	534	-	.	ID="RND-6_FAMILY-2918";Tend="358";Tstart="111";shortTE="F";uid="76ebfec1-83d0-45b7-966a-556199908cca"
JAAEEI010039816.1	RepeatMasker	Unknown	41787	42420	2385	-	.	ID="RND-1_FAMILY-121";TEgroup="ctg_33136%7CRND-1_FAMILY-121%7C1";Tend="1637";Tstart="1198";shortTE="F";uid="8b393e68-ec17-4314-870d-6ce72733fe7b"
JAAEEI010039816.1	RepeatMasker	Unknown	72187	72410	815	-	.	ID="RND-5_FAMILY-1590";Tend="1700";Tstart="1476";shortTE="F";uid="211c66d5-1229-4df6-8175-dad4402e9b6e"
JAAEEI010039816.1	RepeatMasker	LINE/R1-LOA	61927	63072	8927	-	.	ID="RND-1_FAMILY-180";Tend="3214";Tstart="1986";shortTE="F";uid="d9948c1a-71a8-4770-a0bb-77519cbd9ab8"
JAAEEI010039816.1	RepeatMasker	Unknown	21918	22667	3336	-	.	ID="RND-5_FAMILY-277";Tend="2024";Tstart="1308";shortTE="F";uid="7cb29b9a-0d0e-472e-ad80-9edc08d82b5a"
JAAEEI010039816.1	RepeatMasker	Unknown	72385	72522	704	-	.	ID="RND-1_FAMILY-55";Tend="935";Tstart="668";shortTE="F";uid="24dc95c9-c3a7-43a7-aacb-9375d0e45762"
JAAEEI010039816.1	RepeatMasker	LINE/CR1	73328	74456	758	-	.	ID="RND-6_FAMILY-198";TEgroup="ctg_33136%7CRND-6_FAMILY-198%7C2";Tend="1385";Tstart="379";shortTE="F";uid="f0321474-bd0b-47c2-b0ef-0131d30c6777"
JAAEEI010039816.1	RepeatMasker	Unknown	77893	78132	902	-	.	ID="RND-6_FAMILY-446";Tend="1734";Tstart="1494";shortTE="F";uid="00d316ef-f855-4c53-83cd-2fbb1fc4c3ea"
JAAEEI010039816.1	RepeatMasker	Unknown	17413	17534	479	-	.	ID="RND-1_FAMILY-11";Tend="1208";Tstart="1087";shortTE="F";uid="61a38620-39d8-4a9c-b6d5-41c4757a9177"
JAAEEI010039816.1	RepeatMasker	Unknown	31970	32753	2028	-	.	ID="RND-5_FAMILY-277";Tend="1773";Tstart="564";shortTE="F";uid="8c45021a-9f73-443f-8b48-bc1b6bf23c97"
JAAEEI010039816.1	RepeatMasker	LINE/Penelope	10984	11349	1105	-	.	ID="RND-1_FAMILY-194";TEgroup="ctg_33136%7CRND-1_FAMILY-194%7C1";Tend="1854";Tstart="1667";shortTE="F";uid="705a11c0-8796-4167-b0b5-a7991b815e5a"
JAAEEI010039816.1	RepeatMasker	RC/Helitron	21544	21654	427	-	.	ID="RND-6_FAMILY-4124";Tend="1599";Tstart="1482";shortTE="F";uid="52ca8d7b-2dd9-41a6-89ec-c682c0f11d5d"
JAAEEI010039816.1	RepeatMasker	Unknown	34924	35144	1635	-	.	ID="RND-5_FAMILY-6069";Tend="1058";Tstart="837";shortTE="F";uid="fb743131-2699-4069-a160-852c407edcd8"
JAAEEI010039816.1	RepeatMasker	DNA/TcMar-Tc1	39108	40139	4062	-	.	ID="RND-1_FAMILY-114";Tend="2140";Tstart="1130";shortTE="F";uid="09f9b655-b651-4f08-8b96-389b0e3ad6eb"
JAAEEI010039816.1	RepeatMasker	Unknown	24284	24707	2637	-	.	ID="RND-1_FAMILY-998";Tend="1787";Tstart="1379";shortTE="F";uid="a024dcda-9435-4fbb-924b-79d128a4953e"
JAAEEI010039816.1	RepeatMasker	DNA/PIF-Harbinger	12836	13205	2565	-	.	ID="RND-5_FAMILY-6591";Tend="1257";Tstart="886";shortTE="F";uid="711a67c1-4414-4ea8-8923-b89df4f3ead5"
JAAEEI010039816.1	RepeatMasker	RC/Helitron	82084	82433	2456	-	.	ID="RND-1_FAMILY-6";Tend="1948";Tstart="1589";shortTE="F";uid="d6908e08-e55b-45cc-8f17-469eeda3419b"
JAAEEI010039816.1	RepeatMasker	Unknown	66567	66683	648	-	.	ID="RND-1_FAMILY-55";Tend="932";Tstart="816";shortTE="F";uid="eabf66e1-b49e-47dd-8059-e52421a9f912"
JAAEEI010039816.1	RepeatMasker	RC/Helitron	30490	30738	1646	-	.	ID="RND-6_FAMILY-317";Tend="1185";Tstart="935";shortTE="F";uid="30db424b-b06c-4559-ba4e-f234e445753a"
JAAEEI010039817.1	RepeatMasker	Unknown	4241	4382	842	+	.	ID="RND-1_FAMILY-121";Tend="1435";Tstart="1299";shortTE="F";uid="45b26711-b3bd-4343-bc37-e3e44af4aadf"
JAAEEI010039817.1	RepeatMasker	Unknown	1386	1596	1662	+	.	ID="RND-1_FAMILY-494";Tend="1114";Tstart="907";shortTE="F";uid="26890f86-68b1-4bb6-8470-5dc60f139dee"
JAAEEI010039817.1	RepeatMasker	Unknown	1595	1974	1951	+	.	ID="RND-6_FAMILY-4999";Tend="1469";Tstart="1091";shortTE="F";uid="97eb4755-48b3-42ff-a4ed-0072dfb9d202"
JAAEEI010039817.1	RepeatMasker	Unknown	8102	8552	3416	+	.	ID="RND-5_FAMILY-2334";Tend="1772";Tstart="1320";shortTE="F";uid="6c0efdd7-827f-4229-8f1c-8f505059b1c6"
JAAEEI010039817.1	RepeatMasker	Unknown	8624	8836	2732	+	.	ID="RND-6_FAMILY-154";Tend="1763";Tstart="1067";shortTE="F";uid="914fe029-b136-4cd1-ad17-a2f34f2af0a5"
JAAEEI010039817.1	RepeatMasker	SINE/5S	3105	3362	2220	-	.	ID="RND-6_FAMILY-4694";Tend="1156";Tstart="899";shortTE="F";uid="a5455f8d-00d3-469c-9df2-d5e3fd59dbaf"
JAAEEI010039817.1	RepeatMasker	DNA/hAT-Ac	5574	6140	2726	-	.	ID="RND-5_FAMILY-599";Tend="1562";Tstart="933";shortTE="F";uid="5ac4dac5-d1e3-46fc-ae15-40aad911cd79"
JAAEEI010039817.1	RepeatMasker	Unknown	3913	4219	2248	-	.	ID="RND-6_FAMILY-11719";Tend="1675";Tstart="1373";shortTE="F";uid="09733427-a829-4bcb-aa0d-d0b2ff59974c"
JAAEEI010039817.1	RepeatMasker	LINE/RTE-BovB	737	966	708	-	.	ID="RND-5_FAMILY-1071";Tend="1189";Tstart="918";shortTE="F";uid="ea89399d-bb6c-4d81-a4ee-b80321488021"
JAAEEI010039817.1	RepeatMasker	RC/Helitron	2135	2858	4546	-	.	ID="RND-1_FAMILY-35";Tend="1571";Tstart="888";shortTE="F";uid="56adc862-9f82-4ecf-a81e-a77678044b68"
JAAEEI010039817.1	RepeatMasker	DNA/TcMar-Tc1	4636	5402	6027	-	.	ID="RND-5_FAMILY-701";Tend="1759";Tstart="990";shortTE="F";uid="361b2767-217e-44ac-89cf-58ff26547528"
JAAEEI010039817.1	RepeatMasker	Satellite	7110	7438	2254	-	.	ID="RND-6_FAMILY-46";Tend="1222";Tstart="613";shortTE="F";uid="51d867d2-3258-40ba-b1f2-34d85ecd7099"
JAAEEI010039817.1	RepeatMasker	Unknown	8837	9145	1520	-	.	ID="RND-5_FAMILY-4341";Tend="995";Tstart="644";shortTE="F";uid="9d207230-4e65-43eb-a2b2-560c401fbd52"
JAAEEI010003984.1	RepeatMasker	Unknown	1	187	1494	+	.	ID="RND-1_FAMILY-99";Tend="1294";Tstart="1104";shortTE="F";uid="cd57bcda-8b99-4129-82b2-875054e0c54f"
JAAEEI010003984.1	RepeatMasker	Unknown	1401	1659	1232	+	.	ID="RND-1_FAMILY-49";Tend="1253";Tstart="972";shortTE="F";uid="5ce59aa2-f309-4879-ad24-572eeb92e416"
JAAEEI010003984.1	RepeatMasker	Unknown	1845	1992	1037	+	.	ID="RND-1_FAMILY-219";Tend="1070";Tstart="920";shortTE="F";uid="afe876f7-42fc-4a8d-890e-95d1765e4cd5"
JAAEEI010003984.1	RepeatMasker	Unknown	831	959	759	-	.	ID="RND-1_FAMILY-188";Tend="934";Tstart="796";shortTE="F";uid="0e733782-6a17-4d95-b1ab-06315a960fed"
JAAEEI010039818.1	RepeatMasker	Unknown	13746	14136	1043	+	.	ID="RND-6_FAMILY-4632";Tend="1056";Tstart="703";shortTE="F";uid="c6e719af-ddd4-4ff7-8103-c247d73740dc"
JAAEEI010039818.1	RepeatMasker	Unknown	10639	11131	1012	+	.	ID="RND-6_FAMILY-2576";TEgroup="ctg_33139%7CRND-6_FAMILY-2576%7C1";Tend="2308";Tstart="1487";shortTE="F";uid="171f1486-ab25-44d7-8f12-8b6eb328bbe1"
JAAEEI010039818.1	RepeatMasker	Unknown	18193	18371	1055	+	.	ID="RND-6_FAMILY-1688";Tend="1100";Tstart="903";shortTE="F";uid="18039d96-e5db-4bc4-b5ce-427b87b8a94d"
JAAEEI010039818.1	RepeatMasker	Unknown	129	763	1114	+	.	ID="RND-6_FAMILY-9349";TEgroup="ctg_33139%7CRND-6_FAMILY-9349%7C1";Tend="1422";Tstart="86";shortTE="F";uid="5f49625e-8652-4b06-a1f3-38139fe464c3"
JAAEEI010039818.1	RepeatMasker	Unknown	10041	10505	3581	+	.	ID="RND-6_FAMILY-6836";Tend="1325";Tstart="867";shortTE="F";uid="1e5dca54-ea4b-41d0-8552-71ad1683fbf8"
JAAEEI010039818.1	RepeatMasker	LINE/RTE-RTE	16113	16219	598	+	.	ID="RND-6_FAMILY-936";Tend="1282";Tstart="1172";shortTE="F";uid="dafb1a4f-65b2-4483-8b6e-8bdbeb8fb017"
JAAEEI010039818.1	RepeatMasker	LINE/RTE-BovB	17752	17999	762	+	.	ID="RND-6_FAMILY-380";Tend="1197";Tstart="891";shortTE="F";uid="f7a282d6-0f0a-49cf-8f47-942c3410884f"
JAAEEI010039818.1	RepeatMasker	Unknown	11202	11444	825	+	.	ID="RND-6_FAMILY-1764";Tend="571";Tstart="348";shortTE="F";uid="fdd08d80-feca-4c66-a3c5-f3e7d14ca6cd"
JAAEEI010039818.1	RepeatMasker	DNA/TcMar-Tc4	9222	9563	1249	+	.	ID="RND-5_FAMILY-127";Tend="2138";Tstart="1736";shortTE="F";uid="9b38121f-032a-462f-94aa-195bfb2a6d69"
JAAEEI010039818.1	RepeatMasker	RC/Helitron	8416	8556	2997	+	.	ID="RND-6_FAMILY-5746";Tend="3103";Tstart="2311";shortTE="F";uid="3ad50a6b-877a-4a58-96e3-3d54c23e9e46"
JAAEEI010039818.1	RepeatMasker	Unknown	15694	15805	914	+	.	ID="RND-6_FAMILY-3656";Tend="1032";Tstart="922";shortTE="F";uid="9240ee76-26e8-40af-8b13-8a7cd71abdb1"
JAAEEI010039818.1	RepeatMasker	Unknown	7316	8104	2492	+	.	ID="RND-4_FAMILY-734";Tend="1724";Tstart="231";shortTE="F";uid="cfaca638-cda4-4bb4-8c99-b8a08dfb98d3"
JAAEEI010039818.1	RepeatMasker	Unknown	14789	15302	3738	+	.	ID="RND-6_FAMILY-10";Tend="1397";Tstart="892";shortTE="F";uid="66b2d884-0119-4c0a-8c88-f661e91a3cf5"
JAAEEI010039818.1	RepeatMasker	Unknown	4074	4294	1274	+	.	ID="RND-5_FAMILY-1010";Tend="1300";Tstart="1055";shortTE="F";uid="ba1e5de6-cf91-42d3-a9fe-e2986f52ae9a"
JAAEEI010039818.1	RepeatMasker	DNA/TcMar-Tc1	6927	7231	1169	+	.	ID="RND-6_FAMILY-8643";Tend="580";Tstart="278";shortTE="F";uid="d03f0e61-476c-44d3-bdb1-d80ce313130c"
JAAEEI010039818.1	RepeatMasker	LINE/L2	1523	1785	1764	+	.	ID="RND-4_FAMILY-1748";Tend="2512";Tstart="2263";shortTE="F";uid="ef499721-520d-4828-856c-1e4c1f00b167"
JAAEEI010039818.1	RepeatMasker	Unknown	8537	9221	5554	+	.	ID="RND-1_FAMILY-133";Tend="1540";Tstart="389";shortTE="F";uid="b53ea946-aa12-444c-a65e-d15c9f14a9bc"
JAAEEI010039818.1	RepeatMasker	DNA	2827	3039	1825	+	.	ID="RND-1_FAMILY-722";Tend="1178";Tstart="965";shortTE="F";uid="5b1108f7-fe1d-4b06-9790-e3067f1531d8"
JAAEEI010039818.1	RepeatMasker	Unknown	17481	17667	1613	-	.	ID="RND-6_FAMILY-3656";Tend="1106";Tstart="921";shortTE="F";uid="bdc628ad-52fe-4d42-aa83-03108bc84f7f"
JAAEEI010039818.1	RepeatMasker	LINE/RTE-BovB	17668	17842	1551	-	.	ID="RND-4_FAMILY-543";Tend="1378";Tstart="1006";shortTE="F";uid="c2f3801f-1b8d-4044-8349-af06523846fe"
JAAEEI010039818.1	RepeatMasker	RC/Helitron	13556	13676	1071	-	.	ID="RND-6_FAMILY-8344";Tend="677";Tstart="557";shortTE="F";uid="41822cf5-0f59-49c7-a9aa-d8d7c619b760"
JAAEEI010039818.1	RepeatMasker	RC/Helitron	2046	2775	5259	-	.	ID="RND-5_FAMILY-470";Tend="1704";Tstart="941";shortTE="F";uid="c85a079d-e4dc-413f-886d-bc1ef778b644"
JAAEEI010039818.1	RepeatMasker	Unknown	9811	10018	1493	-	.	ID="RND-6_FAMILY-7290";Tend="1382";Tstart="1171";shortTE="F";uid="23c094cc-816a-41df-86a4-de648e2218c2"
JAAEEI010039818.1	RepeatMasker	RC/Helitron	6037	7150	7808	-	.	ID="RND-6_FAMILY-671";Tend="1964";Tstart="806";shortTE="F";uid="9fb36553-4318-498e-aed1-8e79649761a4"
JAAEEI010039818.1	RepeatMasker	DNA/hAT-Tip100	3501	3959	3321	-	.	ID="RND-1_FAMILY-819";Tend="1309";Tstart="845";shortTE="F";uid="cb4fab4e-922c-4af1-bc30-fae9cf816ce1"
JAAEEI010039818.1	RepeatMasker	Unknown	18039	18181	808	-	.	ID="RND-1_FAMILY-219";Tend="1045";Tstart="892";shortTE="F";uid="9b4d2946-ae84-4f17-a284-7fd3ffa123d7"
JAAEEI010039818.1	RepeatMasker	LTR	737	938	1418	-	.	ID="RND-1_FAMILY-150";Tend="1579";Tstart="1410";shortTE="F";uid="dc5b9087-a2f8-414a-8172-61ae481a1341"
JAAEEI010039818.1	RepeatMasker	RC/Helitron	1	193	986	-	.	ID="RND-4_FAMILY-269";Tend="961";Tstart="772";shortTE="F";uid="07e4fea0-65b4-44ea-b621-c179e1157f2b"
JAAEEI010039818.1	RepeatMasker	DNA/hAT-Tip100	5330	5510	1248	-	.	ID="RND-1_FAMILY-543";Tend="1013";Tstart="855";shortTE="F";uid="573bf083-7f1a-4d6f-8daa-0709d94619e2"
JAAEEI010039818.1	RepeatMasker	Unknown	16316	16472	563	-	.	ID="RND-1_FAMILY-336";TEgroup="ctg_33139%7CRND-1_FAMILY-336%7C1";Tend="1058";Tstart="969";shortTE="T";uid="df271461-b9e2-46c6-980b-1c990420aa98"
JAAEEI010039818.1	RepeatMasker	Unknown	10372	10610	1130	-	.	ID="RND-1_FAMILY-136";Tend="1321";Tstart="882";shortTE="F";uid="9e7ec92e-8026-4c71-98f4-3325c00e534d"
JAAEEI010039818.1	RepeatMasker	DNA/hAT-Tip100	9548	9804	1908	-	.	ID="RND-6_FAMILY-6216";Tend="1169";Tstart="893";shortTE="F";uid="43d73a8f-fe59-4453-a01c-a6bb16eec267"
JAAEEI010039818.1	RepeatMasker	Unknown	9087	9552	1217	-	.	ID="RND-6_FAMILY-4631";Tend="2017";Tstart="1497";shortTE="F";uid="8c4120f1-3359-4b91-805d-934221100bd8"
JAAEEI010039818.1	RepeatMasker	Unknown	7802	8415	3663	-	.	ID="RND-1_FAMILY-28";Tend="2367";Tstart="1796";shortTE="F";uid="1673549d-8e9d-4c1f-b82e-243c4fb96c10"
JAAEEI010039818.1	RepeatMasker	DNA/TcMar-Tc1	14254	14786	4018	-	.	ID="RND-5_FAMILY-509";Tend="1579";Tstart="1055";shortTE="F";uid="991854a0-be32-48a6-b8cc-06ef74a910d6"
JAAEEI010039818.1	RepeatMasker	RC/Helitron	3031	3423	1571	-	.	ID="RND-6_FAMILY-317";TEgroup="ctg_33139%7CRND-6_FAMILY-317%7C1";Tend="1163";Tstart="924";shortTE="F";uid="e7f3d4e6-b707-473f-a961-5fa682b2e6f8"
JAAEEI010012973.1	RepeatMasker	SINE/MIR	499	617	563	+	.	ID="RND-1_FAMILY-44";Tend="1013";Tstart="879";shortTE="F";uid="edfdf2a9-1f6b-4e8e-8c91-c3ce6fd3274a"
JAAEEI010039819.1	RepeatMasker	LINE/L2	1747694	1747913	1495	+	.	ID="RND-4_FAMILY-1395";Tend="776";Tstart="560";shortTE="F";uid="55eb5490-73c5-4d97-a221-f2546029c9f1"
JAAEEI010039819.1	RepeatMasker	DNA/hAT-hATx	1702930	1703073	1041	+	.	ID="RND-1_FAMILY-405";Tend="1099";Tstart="955";shortTE="F";uid="326358f0-6821-4bb0-92ac-a3be0551141d"
JAAEEI010039819.1	RepeatMasker	DNA/TcMar-Tc1	520102	520288	1033	+	.	ID="rnd-1_family-9";Tend="701";Tstart="556";shortTE="F";uid="e39c705e-1484-4f37-b38c-482d6b89c1d6"
JAAEEI010039819.1	RepeatMasker	Unknown	2084941	2085237	2543	+	.	ID="RND-6_FAMILY-1688";Tend="1200";Tstart="904";shortTE="F";uid="a4349d28-340b-4480-9ad6-d190dd11a8e6"
JAAEEI010039819.1	RepeatMasker	RC/Helitron	119638	119813	748	+	.	ID="RND-1_FAMILY-204";Tend="2692";Tstart="2543";shortTE="F";uid="9dd99eb7-843e-456a-b5b3-a92f13c7313e"
JAAEEI010039819.1	RepeatMasker	DNA/hAT-Tip100	174266	174519	1888	+	.	ID="RND-1_FAMILY-1044";Tend="1286";Tstart="1041";shortTE="F";uid="8a8140c4-2926-446a-97c3-b7649194c54b"
JAAEEI010039819.1	RepeatMasker	Unknown	1007746	1008046	1081	+	.	ID="RND-1_FAMILY-90";TEgroup="ctg_33140%7CRND-1_FAMILY-90%7C1";Tend="1186";Tstart="657";shortTE="F";uid="e894a1e5-b221-4c74-add5-c4cbdb7a56c7"
JAAEEI010039819.1	RepeatMasker	LINE/RTE-BovB	364514	364626	504	+	.	ID="RND-4_FAMILY-543";Tend="203";Tstart="89";shortTE="F";uid="1e925046-d3e3-4530-964d-6f7d813ac59a"
JAAEEI010039819.1	RepeatMasker	DNA/TcMar-Mariner	2281460	2282777	4562	+	.	ID="MARINER-21_AEC";Tend="1322";Tstart="1";shortTE="F";uid="9eb77915-1826-42c9-8a8a-afc6d5d48322"
JAAEEI010039819.1	RepeatMasker	Unknown	1648949	1649239	1403	+	.	ID="RND-4_FAMILY-2111";Tend="1208";Tstart="916";shortTE="F";uid="05209d32-d2fa-4406-b391-ad7cf5dac94a"
JAAEEI010039819.1	RepeatMasker	Unknown	297814	298143	2623	+	.	ID="RND-1_FAMILY-581";Tend="1299";Tstart="890";shortTE="F";uid="c12f7a10-1095-475a-93e2-1c7a9c16d311"
JAAEEI010039819.1	RepeatMasker	Satellite	1715784	1715923	951	+	.	ID="RND-6_FAMILY-577";Tend="999";Tstart="849";shortTE="F";uid="0099ff88-48ff-467f-b216-7a6e42ed66a3"
JAAEEI010039819.1	RepeatMasker	RC/Helitron	397142	397566	2234	+	.	ID="RND-6_FAMILY-4124";Tend="1615";Tstart="1172";shortTE="F";uid="f0323b72-b207-4bcb-8d44-f3fa8549b2f1"
JAAEEI010039819.1	RepeatMasker	Unknown	2254121	2254628	1770	+	.	ID="RND-6_FAMILY-3033";Tend="2232";Tstart="1727";shortTE="F";uid="59163961-b4ec-44fd-9953-33b32a65bc01"
JAAEEI010039819.1	RepeatMasker	RC/Helitron	2187212	2187615	3518	+	.	ID="RND-1_FAMILY-476";Tend="1256";Tstart="851";shortTE="F";uid="8cf79492-d3a2-4fe9-bc50-0fe468ae5a60"
JAAEEI010039819.1	RepeatMasker	Unknown	1005547	1006317	5957	+	.	ID="RND-1_FAMILY-208";Tend="1719";Tstart="942";shortTE="F";uid="8a52c793-d3fb-493c-bcd5-68a0c7ce3310"
JAAEEI010039819.1	RepeatMasker	LINE/R1-LOA	1324940	1325111	1461	+	.	ID="RND-4_FAMILY-377";Tend="558";Tstart="386";shortTE="F";uid="3116f0f3-6d0d-4385-a563-eaa103e7d9e1"
JAAEEI010039819.1	RepeatMasker	Unknown	538361	538914	3714	+	.	ID="RND-1_FAMILY-11";Tend="1360";Tstart="809";shortTE="F";uid="c0a068d9-7707-4a67-a2f8-25d0ec4918c7"
JAAEEI010039819.1	RepeatMasker	Unknown	2257380	2257884	1789	+	.	ID="RND-6_FAMILY-3033";Tend="2232";Tstart="1727";shortTE="F";uid="909180bb-1a94-40de-822c-4c9cc4d32dbd"
JAAEEI010039819.1	RepeatMasker	Unknown	1884346	1884758	3218	+	.	ID="RND-6_FAMILY-87";Tend="1672";Tstart="1259";shortTE="F";uid="012b6a52-ac26-47b1-9c2f-1bad5712c254"
JAAEEI010039819.1	RepeatMasker	LINE/L2	1826365	1826554	1600	+	.	ID="RND-5_FAMILY-1805";Tend="763";Tstart="574";shortTE="F";uid="561b657c-270b-48dd-8c53-8891e4f5bdc5"
JAAEEI010039819.1	RepeatMasker	DNA/TcMar-Tc1	320616	321269	4024	+	.	ID="RND-1_FAMILY-288";Tend="1677";Tstart="977";shortTE="F";uid="6a782c1e-9b6e-4938-8ae8-8218dcadc51a"
JAAEEI010039819.1	RepeatMasker	Unknown	9413	9760	2299	+	.	ID="RND-1_FAMILY-42";Tend="1741";Tstart="1427";shortTE="F";uid="e2f17849-f8e6-41ac-b246-ed98978aa0ae"
JAAEEI010039819.1	RepeatMasker	Unknown	356509	356717	1677	+	.	ID="RND-6_FAMILY-4907";Tend="1070";Tstart="862";shortTE="F";uid="566b397f-975b-4e47-8478-7061e194091f"
JAAEEI010039819.1	RepeatMasker	DNA/hAT-Tip100	2173324	2173511	556	+	.	ID="RND-5_FAMILY-682";TEgroup="ctg_33140%7CRND-5_FAMILY-682%7C1";Tend="1362";Tstart="912";shortTE="T";uid="492ad95f-724b-41e1-a896-5003a6d45047"
JAAEEI010039819.1	RepeatMasker	Unknown	1316709	1316829	862	+	.	ID="RND-6_FAMILY-1527";Tend="1021";Tstart="903";shortTE="F";uid="3c71e40a-7b65-4242-ac95-8af066059d71"
JAAEEI010039819.1	RepeatMasker	LINE/Penelope	1263788	1263918	582	+	.	ID="RND-1_FAMILY-923";Tend="1483";Tstart="1375";shortTE="F";uid="8e867fe0-f3be-4d6b-9923-94723c5a2c68"
JAAEEI010039819.1	RepeatMasker	DNA/TcMar-Tc1	1945897	1946269	2733	+	.	ID="RND-5_FAMILY-1880";Tend="1311";Tstart="922";shortTE="F";uid="4e493266-e905-4c14-94ea-928731e2e50e"
JAAEEI010039819.1	RepeatMasker	Satellite	1545925	1546136	960	+	.	ID="RND-6_FAMILY-577";Tend="1033";Tstart="756";shortTE="F";uid="2e679a18-2c9a-4a90-83ca-2153e8b81a51"
JAAEEI010039819.1	RepeatMasker	LTR/Pao	1053043	1053205	449	+	.	ID="RND-6_FAMILY-3364";Tend="1704";Tstart="1537";shortTE="F";uid="1f1b0674-deef-4a93-93a8-471b86e18325"
JAAEEI010039819.1	RepeatMasker	DNA/TcMar-Mariner	308971	309223	660	+	.	ID="RND-5_FAMILY-1509";Tend="1835";Tstart="1632";shortTE="F";uid="f20ae185-16b8-4f4f-8480-02d4ca166414"
JAAEEI010039819.1	RepeatMasker	SINE/tRNA-RTE	2200060	2200282	915	+	.	ID="RND-1_FAMILY-29";Tend="1127";Tstart="888";shortTE="F";uid="d2f5cccf-5a47-4203-b334-991ba2fd1993"
JAAEEI010039819.1	RepeatMasker	Unknown	1500585	1500825	413	+	.	ID="RND-1_FAMILY-251";Tend="351";Tstart="113";shortTE="F";uid="8d0665a4-5696-4ef4-b9cb-8ed974b1f6e6"
JAAEEI010039819.1	RepeatMasker	SINE/tRNA-RTE	10338	10528	683	+	.	ID="RND-6_FAMILY-1330";Tend="1121";Tstart="927";shortTE="F";uid="dc5d56de-6188-4f6d-96e7-8dface4b83bd"
JAAEEI010039819.1	RepeatMasker	Unknown	361339	362394	5726	+	.	ID="RND-6_FAMILY-6687";Tend="1004";Tstart="39";shortTE="F";uid="99298fe6-1630-402a-9af0-260371bcd444"
JAAEEI010039819.1	RepeatMasker	Unknown	1921101	1921925	3454	+	.	ID="RND-4_FAMILY-132";TEgroup="ctg_33140%7CRND-4_FAMILY-132%7C1";Tend="1525";Tstart="959";shortTE="F";uid="d4d984c1-88fb-460f-9cdb-8fb913bb9630"
JAAEEI010039819.1	RepeatMasker	DNA/Ginger-2	1278319	1278467	1219	+	.	ID="RND-1_FAMILY-774";Tend="1619";Tstart="1471";shortTE="F";uid="0fc8b6a7-29df-4172-a4c1-282f1efec94f"
JAAEEI010039819.1	RepeatMasker	RC/Helitron	808745	808873	663	+	.	ID="HELITRON-N7_PXU";Tend="128";Tstart="1";shortTE="F";uid="90f3c8a2-fa32-495b-bb98-cd51cca4e58b"
JAAEEI010039819.1	RepeatMasker	RC/Helitron	601721	601835	946	+	.	ID="RND-1_FAMILY-35";Tend="1570";Tstart="1456";shortTE="F";uid="78598a11-479f-45af-a9b2-3ca327a554e4"
JAAEEI010039819.1	RepeatMasker	Unknown	399430	400676	7090	+	.	ID="RND-4_FAMILY-734";Tend="2274";Tstart="657";shortTE="F";uid="05ce65ab-261e-4ed0-8ae7-16632364e2a6"
JAAEEI010039819.1	RepeatMasker	SINE/tRNA-RTE	1332344	1332614	1740	+	.	ID="RND-1_FAMILY-29";Tend="1087";Tstart="804";shortTE="F";uid="2893170f-c668-4d59-9279-6f46c6d9303f"
JAAEEI010039819.1	RepeatMasker	Unknown	893634	893754	812	+	.	ID="RND-1_FAMILY-843";Tend="1351";Tstart="1234";shortTE="F";uid="122d4f3f-516a-47e6-b9f5-f0884d70f583"
JAAEEI010039819.1	RepeatMasker	Unknown	1860607	1861081	2048	+	.	ID="RND-1_FAMILY-49";Tend="1492";Tstart="1025";shortTE="F";uid="8cc8b065-0738-4cdb-917d-2790a8538b2e"
JAAEEI010039819.1	RepeatMasker	Unknown	186802	187026	1644	+	.	ID="RND-6_FAMILY-2803";Tend="1134";Tstart="917";shortTE="F";uid="1759b537-3140-4f7f-a188-994ce2ac999d"
JAAEEI010039819.1	RepeatMasker	RC/Helitron	2479602	2479824	1668	+	.	ID="RND-6_FAMILY-317";Tend="1165";Tstart="924";shortTE="F";uid="a13e3e24-2106-46ad-9c01-8ababdc43104"
JAAEEI010039819.1	RepeatMasker	DNA/Maverick	490369	490770	2156	+	.	ID="RND-6_FAMILY-759";Tend="1210";Tstart="779";shortTE="F";uid="174d217e-431e-4d4a-aaf0-472e09a26b1b"
JAAEEI010039819.1	RepeatMasker	Unknown	2299083	2299319	1809	+	.	ID="RND-6_FAMILY-7290";Tend="1150";Tstart="923";shortTE="F";uid="c5bae30f-7fe9-4b33-913a-c214761bf1f6"
JAAEEI010039819.1	RepeatMasker	LINE/Penelope	1695712	1695865	1260	+	.	ID="RND-1_FAMILY-923";Tend="1191";Tstart="1038";shortTE="F";uid="58f677bd-b9a1-4a96-806b-09a1fbacb51f"
JAAEEI010039819.1	RepeatMasker	SINE/tRNA-RTE	71539	71732	889	+	.	ID="RND-4_FAMILY-384";Tend="1118";Tstart="862";shortTE="F";uid="7e588ea4-e417-4c61-8c42-c6a701b8407d"
JAAEEI010039819.1	RepeatMasker	Unknown	2601758	2601928	1288	+	.	ID="RND-1_FAMILY-323";Tend="485";Tstart="306";shortTE="F";uid="2eec3433-8682-4733-9bee-9ba022b2f096"
JAAEEI010039819.1	RepeatMasker	Satellite	1946363	1946745	2015	+	.	ID="RND-6_FAMILY-46";Tend="1366";Tstart="937";shortTE="F";uid="369cfb7e-0e59-4878-865b-dec85001bdb7"
JAAEEI010039819.1	RepeatMasker	LINE/RTE-BovB	1328946	1329183	2100	+	.	ID="RND-6_FAMILY-4175";Tend="2194";Tstart="1957";shortTE="F";uid="13c4be91-894d-4556-9809-3d232da873d3"
JAAEEI010039819.1	RepeatMasker	Unknown	272180	272762	3859	+	.	ID="RND-4_FAMILY-132";Tend="1518";Tstart="951";shortTE="F";uid="eb79a8f4-8285-4452-9282-5feb4277ab9e"
JAAEEI010039819.1	RepeatMasker	Satellite	323315	323569	1957	+	.	ID="RND-6_FAMILY-46";Tend="1481";Tstart="1230";shortTE="F";uid="ec8338a3-1033-4211-8d5d-7b591506a987"
JAAEEI010039819.1	RepeatMasker	Unknown	9246	9400	558	+	.	ID="RND-6_FAMILY-1647";Tend="781";Tstart="624";shortTE="F";uid="a3c0f2b1-5780-4fd1-98b8-ac7a2b8b0ecc"
JAAEEI010039819.1	RepeatMasker	RC/Helitron	2397471	2398011	3853	+	.	ID="RND-5_FAMILY-848";Tend="1602";Tstart="1054";shortTE="F";uid="3e2cec9a-9893-4932-9b39-85e64a055b02"
JAAEEI010039819.1	RepeatMasker	DNA/hAT?	484291	484591	1028	+	.	ID="RND-1_FAMILY-642";Tend="1311";Tstart="920";shortTE="F";uid="70bb4f37-6641-429c-94de-d678841952f5"
JAAEEI010039819.1	RepeatMasker	Unknown	2646602	2647115	3108	+	.	ID="RND-1_FAMILY-287";Tend="1478";Tstart="913";shortTE="F";uid="ef00caea-4d76-4721-9e25-2deb0803da97"
JAAEEI010039819.1	RepeatMasker	Unknown	1434280	1434531	2083	+	.	ID="RND-6_FAMILY-1688";Tend="1148";Tstart="899";shortTE="F";uid="e99b8b5b-284f-4c45-bbf5-43a2066bf8a1"
JAAEEI010039819.1	RepeatMasker	Unknown	107772	107974	947	+	.	ID="RND-6_FAMILY-5252";Tend="1037";Tstart="825";shortTE="F";uid="7a7361b9-b69a-4a11-939c-7a4c1d55a250"
JAAEEI010039819.1	RepeatMasker	LINE/Penelope	22341	22703	2592	+	.	ID="RND-1_FAMILY-923";Tend="1468";Tstart="1100";shortTE="F";uid="42a0479b-5d54-4a98-9dac-7e8011a4dba5"
JAAEEI010039819.1	RepeatMasker	RC/Helitron	294576	294934	2598	+	.	ID="RND-5_FAMILY-848";Tend="1577";Tstart="1206";shortTE="F";uid="09dde769-51b0-4422-8b00-a93519c3b5ef"
JAAEEI010039819.1	RepeatMasker	Unknown	837820	837988	1398	+	.	ID="RND-6_FAMILY-11719";Tend="1583";Tstart="1416";shortTE="F";uid="bceb70c6-fa7c-4df8-9ad9-f63b05f83890"
JAAEEI010039819.1	RepeatMasker	Unknown	2519861	2520007	1141	+	.	ID="RND-6_FAMILY-222";Tend="1150";Tstart="1002";shortTE="F";uid="9cb0d60a-1d96-483c-8fa4-569b0731e208"
JAAEEI010039819.1	RepeatMasker	Unknown	2471387	2471551	768	+	.	ID="RND-5_FAMILY-837";Tend="1185";Tstart="1029";shortTE="F";uid="cca32276-03d9-43fd-b339-53f795d00731"
JAAEEI010039819.1	RepeatMasker	SINE/tRNA-V	2401868	2402376	3214	+	.	ID="RND-1_FAMILY-671";Tend="1396";Tstart="836";shortTE="F";uid="7761e4be-bfba-436c-bdba-c921df976e25"
JAAEEI010039819.1	RepeatMasker	Unknown	898486	898642	1094	+	.	ID="RND-1_FAMILY-136";Tend="1709";Tstart="1553";shortTE="F";uid="abe23297-568b-40e8-beb7-be2a9c634b44"
JAAEEI010039819.1	RepeatMasker	Unknown	14175	14434	474	+	.	ID="RND-6_FAMILY-2902";Tend="1217";Tstart="956";shortTE="F";uid="8100e0af-6867-4886-ae20-f996b9b6541b"
JAAEEI010039819.1	RepeatMasker	Unknown	1853694	1854000	1780	+	.	ID="RND-1_FAMILY-156";Tend="853";Tstart="548";shortTE="F";uid="23126d52-ebcd-42f3-b646-034ec9cd572a"
JAAEEI010039819.1	RepeatMasker	Unknown	664201	664445	1789	+	.	ID="RND-6_FAMILY-4999";Tend="1395";Tstart="1142";shortTE="F";uid="87cca78f-598e-400f-bca7-93a4747c14f2"
JAAEEI010039819.1	RepeatMasker	LINE/RTE-BovB	1691081	1691285	1683	+	.	ID="RND-6_FAMILY-2777";Tend="1097";Tstart="892";shortTE="F";uid="3544ae07-099c-43d3-9a6e-dc889d6470e9"
JAAEEI010039819.1	RepeatMasker	DNA/PIF-Harbinger	1834400	1834681	2384	+	.	ID="RND-1_FAMILY-229";Tend="1161";Tstart="883";shortTE="F";uid="5a77f45b-77b0-4c6b-9243-2557043eecfc"
JAAEEI010039819.1	RepeatMasker	Unknown	1293722	1293980	1655	+	.	ID="RND-5_FAMILY-811";Tend="1096";Tstart="850";shortTE="F";uid="39442547-8206-4407-8258-c5581d1384e5"
JAAEEI010039819.1	RepeatMasker	Unknown	2232135	2232252	544	+	.	ID="RND-1_FAMILY-66";Tend="1046";Tstart="934";shortTE="F";uid="a966122d-6184-468e-903b-34c607a27dc6"
JAAEEI010039819.1	RepeatMasker	Unknown	1646032	1646272	1383	+	.	ID="RND-4_FAMILY-71";Tend="1105";Tstart="886";shortTE="F";uid="759f05ae-eb1f-46cd-b198-1d711d839540"
JAAEEI010039819.1	RepeatMasker	DNA/hAT-Tip100	1574845	1575031	825	+	.	ID="RND-3_FAMILY-262";Tend="1118";Tstart="911";shortTE="F";uid="87a602bd-9db9-42e7-b3b0-17abb5968d5d"
JAAEEI010039819.1	RepeatMasker	DNA/Ginger-2	1389844	1389957	932	+	.	ID="RND-1_FAMILY-305";Tend="1246";Tstart="1133";shortTE="F";uid="1974fde8-5cda-4f56-a6c3-f71d1ffe5fcb"
JAAEEI010039819.1	RepeatMasker	Unknown	1273059	1273313	1533	+	.	ID="RND-3_FAMILY-332";Tend="1563";Tstart="1294";shortTE="F";uid="7eb87401-2e61-4ffe-93ba-b19166c0fac6"
JAAEEI010039819.1	RepeatMasker	SINE/tRNA-RTE	2127512	2127956	694	+	.	ID="RND-1_FAMILY-48";TEgroup="ctg_33140%7CRND-1_FAMILY-48%7C4";Tend="1179";Tstart="886";shortTE="F";uid="c888fa39-062b-40f7-96e7-6f3d80905a5c"
JAAEEI010039819.1	RepeatMasker	LINE/RTE-BovB	1246858	1247182	2218	+	.	ID="RND-1_FAMILY-30";Tend="1122";Tstart="806";shortTE="F";uid="86e638ec-ac80-4d96-abb4-628573669232"
JAAEEI010039819.1	RepeatMasker	LINE/I	318068	318371	1941	+	.	ID="RND-4_FAMILY-214";Tend="1112";Tstart="809";shortTE="F";uid="d9ab2a56-e3eb-45eb-9ae3-6f688f826342"
JAAEEI010039819.1	RepeatMasker	Unknown	2507822	2508016	790	+	.	ID="RND-4_FAMILY-1056";Tend="1386";Tstart="1232";shortTE="F";uid="94f7eb9d-389e-45e7-b948-c6bc5350d784"
JAAEEI010039819.1	RepeatMasker	Unknown	1430799	1431111	1158	+	.	ID="RND-1_FAMILY-294";TEgroup="ctg_33140%7CRND-1_FAMILY-294%7C1";Tend="1495";Tstart="1274";shortTE="F";uid="cc9003ec-1eb9-4cf4-90aa-28a0bfc3a8dc"
JAAEEI010039819.1	RepeatMasker	DNA/MULE-MuDR	1489931	1490038	654	+	.	ID="RND-5_FAMILY-444";Tend="1083";Tstart="972";shortTE="F";uid="71b24d00-d7c6-4c00-bec7-e6dd8a7027e2"
JAAEEI010039819.1	RepeatMasker	RC/Helitron	1326277	1326406	677	+	.	ID="RND-6_FAMILY-4124";Tend="1558";Tstart="1435";shortTE="F";uid="1a98422f-7a4f-4b28-92be-54553210d9fe"
JAAEEI010039819.1	RepeatMasker	Unknown	785598	785714	912	+	.	ID="RND-1_FAMILY-96";Tend="1074";Tstart="960";shortTE="F";uid="d124bd5e-be83-4018-a99e-401b23d7f577"
JAAEEI010039819.1	RepeatMasker	RC/Helitron	2128108	2128416	1753	+	.	ID="RND-6_FAMILY-6367";Tend="1298";Tstart="994";shortTE="F";uid="9937dcaa-3a58-4212-b55e-0bfc6cbc363a"
JAAEEI010039819.1	RepeatMasker	DNA/TcMar-Tc1	331882	332039	527	+	.	ID="RND-5_FAMILY-1245";Tend="1338";Tstart="1182";shortTE="F";uid="f8780e1b-97fb-4da2-ad9e-c97ce39db88a"
JAAEEI010039819.1	RepeatMasker	Satellite	525758	526017	1671	+	.	ID="RND-6_FAMILY-46";Tend="1512";Tstart="1230";shortTE="F";uid="82e9e808-a184-41a1-9580-bd10fec165bd"
JAAEEI010039819.1	RepeatMasker	DNA/TcMar-Tc1	320236	320432	705	+	.	ID="RND-1_FAMILY-226";Tend="1066";Tstart="891";shortTE="F";uid="80812f38-634c-4565-999f-f6091dca09e2"
JAAEEI010039819.1	RepeatMasker	RC/Helitron	879901	880644	4550	+	.	ID="RND-6_FAMILY-2083";Tend="1713";Tstart="970";shortTE="F";uid="0b98f812-a36e-4ba4-ae03-2aa7498462ea"
JAAEEI010039819.1	RepeatMasker	LINE/L2	1409071	1409243	1222	+	.	ID="RND-6_FAMILY-14305";Tend="1777";Tstart="1608";shortTE="F";uid="70826ac0-f46d-4a43-b87c-1ae15939df08"
JAAEEI010039819.1	RepeatMasker	Satellite	1657058	1657184	754	+	.	ID="RND-6_FAMILY-577";Tend="1025";Tstart="894";shortTE="F";uid="1b99e066-c4d1-4928-a37a-033224654dee"
JAAEEI010039819.1	RepeatMasker	Unknown	2535577	2535757	965	+	.	ID="RND-6_FAMILY-446";Tend="1433";Tstart="1256";shortTE="F";uid="e9ae8fbc-20d5-4fcf-a0b2-269d4f2bcb5c"
JAAEEI010039819.1	RepeatMasker	Unknown	384003	384295	618	+	.	ID="RND-6_FAMILY-1126";Tend="693";Tstart="571";shortTE="F";uid="9cdaa8d6-2f3e-4d44-8950-3616c9ddce73"
JAAEEI010039819.1	RepeatMasker	DNA/hAT-Tip100	2083686	2083926	884	+	.	ID="RND-3_FAMILY-262";Tend="1055";Tstart="850";shortTE="F";uid="fe44e7aa-d3e2-4c56-bac5-9fe91509bebc"
JAAEEI010039819.1	RepeatMasker	Unknown	1661144	1661276	441	+	.	ID="RND-5_FAMILY-3045";Tend="1495";Tstart="1389";shortTE="F";uid="7f6d9746-353e-4566-9b25-3757ca8a8e08"
JAAEEI010039819.1	RepeatMasker	Unknown	1726450	1726703	1560	+	.	ID="RND-1_FAMILY-593";Tend="1167";Tstart="892";shortTE="F";uid="1d24b37c-3488-4207-8681-63aaede02183"
JAAEEI010039819.1	RepeatMasker	Unknown	1153762	1153970	1844	+	.	ID="RND-6_FAMILY-2918";Tend="1602";Tstart="1394";shortTE="F";uid="60c36aa5-15b6-403a-8435-d66bd56becaf"
JAAEEI010039819.1	RepeatMasker	Satellite	1982502	1982770	2207	+	.	ID="RND-6_FAMILY-46";Tend="1193";Tstart="925";shortTE="F";uid="ad5b1ad0-b93f-4fe7-a090-93e18b142d96"
JAAEEI010039819.1	RepeatMasker	Unknown	1411302	1411433	590	+	.	ID="RND-5_FAMILY-806";Tend="1275";Tstart="1142";shortTE="F";uid="7953e9b8-fdcb-481f-835a-0a6171fd3f2e"
JAAEEI010039819.1	RepeatMasker	SINE/tRNA-RTE	1250210	1250414	1385	+	.	ID="RND-1_FAMILY-48";Tend="1100";Tstart="886";shortTE="F";uid="27dc0cb8-a710-4d49-b365-025aaeff5d61"
JAAEEI010039819.1	RepeatMasker	Unknown	2342653	2342954	1082	+	.	ID="RND-1_FAMILY-11";Tend="1392";Tstart="1081";shortTE="F";uid="f051ff2f-1b22-4af2-9c07-c02cd539e37e"
JAAEEI010039819.1	RepeatMasker	Satellite	1949972	1950195	1756	+	.	ID="RND-5_FAMILY-399";Tend="1162";Tstart="939";shortTE="F";uid="a55aa80d-fa91-4e3d-8eda-60720d996f70"
JAAEEI010039819.1	RepeatMasker	LINE/L2	1252755	1253492	5396	+	.	ID="RND-6_FAMILY-9545";Tend="1665";Tstart="959";shortTE="F";uid="84af80ce-6c32-47ee-b064-8fcc17a43e89"
JAAEEI010039819.1	RepeatMasker	Unknown	2141367	2141585	1579	+	.	ID="RND-1_FAMILY-102";Tend="1188";Tstart="964";shortTE="F";uid="76ff2f1a-8843-4b8d-b05a-c8a475959e74"
JAAEEI010039819.1	RepeatMasker	Unknown	545130	545256	924	+	.	ID="RND-1_FAMILY-266";Tend="1397";Tstart="1266";shortTE="F";uid="a1778897-8357-4c4d-b490-a262070b25fe"
JAAEEI010039819.1	RepeatMasker	Unknown	922934	923141	1655	+	.	ID="RND-1_FAMILY-66";Tend="1141";Tstart="938";shortTE="F";uid="ce3c4c35-2a5f-4c76-91a1-b00e22c609df"
JAAEEI010039819.1	RepeatMasker	Unknown	1802531	1802692	727	+	.	ID="RND-5_FAMILY-277";Tend="905";Tstart="754";shortTE="F";uid="778e31b5-bba8-4ca8-8903-7e46a0d17799"
JAAEEI010039819.1	RepeatMasker	Unknown	1863603	1864013	3178	+	.	ID="RND-4_FAMILY-832";Tend="1334";Tstart="902";shortTE="F";uid="c836bb5a-d723-42b7-9b80-b91f7833fa10"
JAAEEI010039819.1	RepeatMasker	Unknown	257019	257422	1657	+	.	ID="RND-5_FAMILY-4241";TEgroup="ctg_33140%7CRND-5_FAMILY-4241%7C1";Tend="1200";Tstart="952";shortTE="F";uid="16b3758f-32c2-4ef7-968a-50500c87412f"
JAAEEI010039819.1	RepeatMasker	RC/Helitron	1118320	1118423	663	+	.	ID="RND-5_FAMILY-3395";Tend="1032";Tstart="921";shortTE="F";uid="5da053f3-7be1-4ef1-8dfb-4df8e44fe68d"
JAAEEI010039819.1	RepeatMasker	RC/Helitron	2620777	2621017	1815	+	.	ID="RND-6_FAMILY-317";Tend="1167";Tstart="928";shortTE="F";uid="18b1f6ec-0ab5-400a-b0fa-909438c21504"
JAAEEI010039819.1	RepeatMasker	Unknown	1541214	1542012	4914	+	.	ID="RND-5_FAMILY-502";TEgroup="ctg_33140%7CRND-5_FAMILY-502%7C1";Tend="1528";Tstart="949";shortTE="F";uid="6de2d372-97c8-4855-b47b-70df9e15c93f"
JAAEEI010039819.1	RepeatMasker	RC/Helitron	148954	149215	1663	+	.	ID="RND-6_FAMILY-4124";Tend="1414";Tstart="1156";shortTE="F";uid="166d0e5a-04af-4a35-8846-a9a4f4ad2c75"
JAAEEI010039819.1	RepeatMasker	DNA/hAT-Tip100	498732	499378	2153	+	.	ID="RND-1_FAMILY-51";TEgroup="ctg_33140%7CRND-1_FAMILY-51%7C1";Tend="2009";Tstart="720";shortTE="F";uid="2c4f0e68-c957-4406-b2cd-8eae61739cc3"
JAAEEI010039819.1	RepeatMasker	Unknown	2076911	2077126	457	+	.	ID="RND-6_FAMILY-370";Tend="2006";Tstart="1821";shortTE="F";uid="d1c84bfc-5f56-4445-837d-71adc6d5430c"
JAAEEI010039819.1	RepeatMasker	Satellite	2590554	2590822	2142	+	.	ID="RND-6_FAMILY-46";Tend="1198";Tstart="933";shortTE="F";uid="2b0948dd-9665-4b4e-bbd8-01982bacbf03"
JAAEEI010039819.1	RepeatMasker	Unknown	1026029	1026174	838	+	.	ID="RND-6_FAMILY-8384";Tend="1290";Tstart="1133";shortTE="F";uid="0f36844d-b8bb-47ac-b81e-41db21dd0042"
JAAEEI010039819.1	RepeatMasker	SINE/tRNA-RTE	2346254	2346403	968	+	.	ID="RND-4_FAMILY-339";Tend="1021";Tstart="870";shortTE="F";uid="30ba616b-5327-402c-a064-2766d7c9eb78"
JAAEEI010039819.1	RepeatMasker	Unknown	1215885	1216380	3829	+	.	ID="RND-1_FAMILY-94";Tend="1530";Tstart="1028";shortTE="F";uid="7e3d06d8-fec6-4343-8c57-9ab4eae66d12"
JAAEEI010039819.1	RepeatMasker	Unknown	120462	120671	1619	+	.	ID="RND-6_FAMILY-1633";Tend="761";Tstart="553";shortTE="F";uid="c0253106-2752-4990-a0eb-90865510b4dc"
JAAEEI010039819.1	RepeatMasker	LINE/R1-LOA	1719284	1719963	4593	+	.	ID="RND-1_FAMILY-938";Tend="1303";Tstart="624";shortTE="F";uid="0a831f39-fd99-42b6-87e5-cc26a39ac0d3"
JAAEEI010039819.1	RepeatMasker	Unknown	401657	401819	1079	+	.	ID="RND-1_FAMILY-727";Tend="1312";Tstart="1134";shortTE="F";uid="c5fb1b38-793a-4447-887c-07ed03837733"
JAAEEI010039819.1	RepeatMasker	LTR/Gypsy	1666483	1666912	2312	+	.	ID="RND-5_FAMILY-481";Tend="1586";Tstart="1104";shortTE="F";uid="cd5504cf-adb3-455c-8599-9a7c4eda1f94"
JAAEEI010039819.1	RepeatMasker	Unknown	2412557	2413061	3224	+	.	ID="RND-6_FAMILY-8630";Tend="1115";Tstart="592";shortTE="F";uid="f3bbfc99-639c-4b76-be02-81d3eb5b18d8"
JAAEEI010039819.1	RepeatMasker	Unknown	1333351	1333526	869	+	.	ID="RND-5_FAMILY-2990";TEgroup="ctg_33140%7CRND-5_FAMILY-2990%7C1";Tend="1046";Tstart="864";shortTE="F";uid="b53b93c9-4198-4d04-9531-2f223ffb2e99"
JAAEEI010039819.1	RepeatMasker	Unknown	1068815	1069084	1628	+	.	ID="RND-4_FAMILY-1041";TEgroup="ctg_33140%7CRND-4_FAMILY-1041%7C1";Tend="1096";Tstart="901";shortTE="F";uid="1e9b2fa6-842d-45c8-aacb-944abd5f2337"
JAAEEI010039819.1	RepeatMasker	SINE/tRNA-RTE	2426279	2426605	2654	+	.	ID="RND-4_FAMILY-384";Tend="1184";Tstart="862";shortTE="F";uid="00bf849a-299f-48ed-a95f-3b5459fa7552"
JAAEEI010039819.1	RepeatMasker	RC/Helitron	1257122	1257319	1044	+	.	ID="RND-1_FAMILY-197";Tend="1880";Tstart="1687";shortTE="F";uid="5490775e-a193-4a52-9e10-9d3eacef57cd"
JAAEEI010039819.1	RepeatMasker	Unknown	838469	838843	2841	+	.	ID="RND-6_FAMILY-11719";Tend="1601";Tstart="1235";shortTE="F";uid="0fdb3e70-d47f-4d1e-995a-25263aeb1077"
JAAEEI010039819.1	RepeatMasker	Unknown	1610112	1610468	2083	+	.	ID="RND-5_FAMILY-698";TEgroup="ctg_33140%7CRND-5_FAMILY-698%7C1";Tend="2182";Tstart="805";shortTE="F";uid="b07d63b5-e5a5-4f00-91cb-0eecd4f07113"
JAAEEI010039819.1	RepeatMasker	Satellite	1795403	1795632	1636	+	.	ID="RND-6_FAMILY-46";Tend="230";Tstart="1";shortTE="F";uid="283dbb30-a52f-4bd3-a99b-45cd5eaacbc1"
JAAEEI010039819.1	RepeatMasker	RC/Helitron	622675	622777	485	+	.	ID="RND-4_FAMILY-2756";Tend="1364";Tstart="1257";shortTE="F";uid="8824a4dc-55f2-4c9d-aab2-a100b3a12d79"
JAAEEI010039819.1	RepeatMasker	DNA/hAT-Tip100	1628126	1628368	893	+	.	ID="RND-5_FAMILY-3574";Tend="1332";Tstart="1130";shortTE="F";uid="96d3aa02-c565-48b6-a86a-4f1204675af7"
JAAEEI010039819.1	RepeatMasker	DNA/CMC-Chapaev-3	812280	812439	1281	+	.	ID="RND-6_FAMILY-3653";Tend="1135";Tstart="976";shortTE="F";uid="d9688ff4-21e6-4275-a98d-d7202759c9e4"
JAAEEI010039819.1	RepeatMasker	RC/Helitron	1290680	1290945	1947	+	.	ID="RND-1_FAMILY-31";Tend="1521";Tstart="1249";shortTE="F";uid="2affbbbb-d0fc-4715-9cf5-b1bf0bf90a9f"
JAAEEI010039819.1	RepeatMasker	DNA/TcMar-Tc1	1157164	1157474	1055	+	.	ID="RND-6_FAMILY-783";Tend="1219";Tstart="896";shortTE="F";uid="de6cf888-ef9b-485a-931d-837935be4bbf"
JAAEEI010039819.1	RepeatMasker	RC/Helitron	1163842	1163945	451	+	.	ID="HELITRON-N7_PXU";Tend="110";Tstart="16";shortTE="F";uid="a6a6e3e2-d30e-41eb-b0c5-6454099337d0"
JAAEEI010039819.1	RepeatMasker	RC/Helitron	977948	978066	926	+	.	ID="RND-5_FAMILY-848";Tend="1444";Tstart="1326";shortTE="F";uid="667eddcd-e7e2-495c-b920-c978b4563cb8"
JAAEEI010039819.1	RepeatMasker	Unknown	1086213	1086443	1721	+	.	ID="RND-4_FAMILY-642";Tend="1249";Tstart="885";shortTE="F";uid="4aca2047-ef2f-4c43-b018-ad1fba913b44"
JAAEEI010039819.1	RepeatMasker	Satellite	2546369	2546536	1394	+	.	ID="RND-5_FAMILY-2656";Tend="894";Tstart="727";shortTE="F";uid="f2499683-6d4e-455c-81bc-7def066148de"
JAAEEI010039819.1	RepeatMasker	Unknown	2466878	2467085	505	+	.	ID="RND-1_FAMILY-122";TEgroup="ctg_33140%7CRND-1_FAMILY-122%7C1";Tend="1141";Tstart="932";shortTE="T";uid="570d6b7d-58bf-43bc-a1c1-9ed73e14c31d"
JAAEEI010039819.1	RepeatMasker	Unknown	410382	410590	1595	+	.	ID="RND-1_FAMILY-727";Tend="1312";Tstart="1099";shortTE="F";uid="149e5f43-3660-4462-a64f-82733ae43e47"
JAAEEI010039819.1	RepeatMasker	LTR/ERV1	1918336	1918467	1058	+	.	ID="RND-1_FAMILY-268";Tend="1014";Tstart="878";shortTE="F";uid="9af3b82c-2f5c-4608-a0bb-982cc95ebfa4"
JAAEEI010039819.1	RepeatMasker	LINE/RTE-BovB	2099609	2099959	1598	+	.	ID="RND-4_FAMILY-543";Tend="567";Tstart="275";shortTE="F";uid="0c7acc5d-cdc8-40b3-9ff1-7c6fa353114b"
JAAEEI010039819.1	RepeatMasker	DNA/hAT	632319	632529	621	+	.	ID="RND-6_FAMILY-6935";TEgroup="ctg_33140%7CRND-6_FAMILY-6935%7C2";Tend="1446";Tstart="1371";shortTE="T";uid="822211aa-385e-4760-bc36-6af2746eda38"
JAAEEI010039819.1	RepeatMasker	LINE/Penelope	371730	371961	1009	+	.	ID="RND-6_FAMILY-2976";Tend="800";Tstart="566";shortTE="F";uid="d34c8d0c-2373-4995-b884-171dfa069214"
JAAEEI010039819.1	RepeatMasker	Unknown	2220802	2220973	785	+	.	ID="RND-4_FAMILY-560";Tend="1009";Tstart="842";shortTE="F";uid="78991d65-aa11-46a7-998b-421118f225b9"
JAAEEI010039819.1	RepeatMasker	RC/Helitron	2336603	2336718	865	+	.	ID="RND-1_FAMILY-234";Tend="2229";Tstart="2122";shortTE="F";uid="5a6874e9-cb7a-4afb-8727-43df21ecaed3"
JAAEEI010039819.1	RepeatMasker	Unknown	707883	708106	509	+	.	ID="RND-6_FAMILY-4117";Tend="1944";Tstart="1692";shortTE="F";uid="1ac7dc19-1920-45bf-b125-78e57fbf5a3b"
JAAEEI010039819.1	RepeatMasker	RC/Helitron	1830784	1830903	696	+	.	ID="RND-1_FAMILY-95";Tend="1732";Tstart="1614";shortTE="F";uid="5f12d351-a025-4d62-8378-567a46cf1181"
JAAEEI010039819.1	RepeatMasker	LINE/I	2029106	2029422	1599	+	.	ID="RND-6_FAMILY-1301";Tend="975";Tstart="658";shortTE="F";uid="d7326d71-4db6-40dd-baa5-c2ffb23ccc59"
JAAEEI010039819.1	RepeatMasker	RC/Helitron	316612	316748	572	+	.	ID="RND-5_FAMILY-429";Tend="1181";Tstart="1039";shortTE="F";uid="385d7f84-8c73-4421-816f-7cf526e21900"
JAAEEI010039819.1	RepeatMasker	DNA/TcMar-Tc1	728510	729222	5447	+	.	ID="RND-1_FAMILY-288";Tend="1691";Tstart="977";shortTE="F";uid="ff70dd33-89c5-4d69-a965-793bbc26705a"
JAAEEI010039819.1	RepeatMasker	Unknown	1015869	1016248	2545	+	.	ID="RND-5_FAMILY-806";Tend="1275";Tstart="898";shortTE="F";uid="944af34c-c6eb-4ec7-9b1f-af772f281064"
JAAEEI010039819.1	RepeatMasker	SINE/MIR	1359789	1359945	423	+	.	ID="RND-1_FAMILY-44";Tend="1007";Tstart="872";shortTE="F";uid="4f53fb92-ba58-4cae-bdc9-c3f1a4c14a96"
JAAEEI010039819.1	RepeatMasker	LINE/Penelope	1686897	1687107	813	+	.	ID="RND-1_FAMILY-923";TEgroup="ctg_33140%7CRND-1_FAMILY-923%7C3";Tend="1418";Tstart="1301";shortTE="F";uid="afaad965-1973-4fda-828b-52ec8e5bbdc7"
JAAEEI010039819.1	RepeatMasker	LINE/CR1	1420339	1420466	656	+	.	ID="RND-1_FAMILY-1073";Tend="874";Tstart="746";shortTE="F";uid="ad60a571-9abf-42d3-944b-e5ea053b1be4"
JAAEEI010039819.1	RepeatMasker	Unknown	1456205	1456611	1518	+	.	ID="RND-6_FAMILY-4111";Tend="1341";Tstart="1080";shortTE="F";uid="9f29fc53-5122-4535-acf8-9035e3edab5d"
JAAEEI010039819.1	RepeatMasker	Unknown	2603809	2603994	1301	+	.	ID="RND-6_FAMILY-4235";Tend="189";Tstart="3";shortTE="F";uid="cc87464a-9b70-4c4c-ad8c-35fdf1ab9fe9"
JAAEEI010039819.1	RepeatMasker	Unknown	2155951	2156061	703	+	.	ID="RND-1_FAMILY-118";Tend="1368";Tstart="1260";shortTE="F";uid="643fac98-afc8-4078-9b42-22b82da5eb40"
JAAEEI010039819.1	RepeatMasker	Unknown	1208589	1208791	1586	+	.	ID="RND-1_FAMILY-454";Tend="979";Tstart="777";shortTE="F";uid="9a20b335-dbb8-497c-baee-2a80aa47f26b"
JAAEEI010039819.1	RepeatMasker	RC/Helitron	1771103	1771255	446	+	.	ID="RND-5_FAMILY-1514";TEgroup="ctg_33140%7CRND-5_FAMILY-1514%7C1";Tend="1374";Tstart="1271";shortTE="T";uid="18fb3523-3cc0-4c04-a0a4-10dc0a86a7c3"
JAAEEI010039819.1	RepeatMasker	RC/Helitron	185270	185406	836	+	.	ID="RND-1_FAMILY-496";Tend="1088";Tstart="955";shortTE="F";uid="5c9f338e-0704-42f7-a174-8d522b637d7c"
JAAEEI010039819.1	RepeatMasker	DNA/hAT-Tip100	1656090	1656297	622	+	.	ID="RND-4_FAMILY-2323";Tend="1178";Tstart="962";shortTE="F";uid="33184094-e237-48d4-a50a-5facc7768787"
JAAEEI010039819.1	RepeatMasker	DNA/MULE-MuDR	1363519	1363836	684	+	.	ID="RND-1_FAMILY-161";TEgroup="ctg_33140%7CRND-1_FAMILY-161%7C1";Tend="1127";Tstart="935";shortTE="T";uid="528b7bf6-0a4f-4456-a4c6-85abb523c9db"
JAAEEI010039819.1	RepeatMasker	RC/Helitron	263356	263689	1946	+	.	ID="RND-6_FAMILY-2083";Tend="1755";Tstart="1409";shortTE="F";uid="d49172ae-7457-4a48-9c28-9dafd735e204"
JAAEEI010039819.1	RepeatMasker	Satellite	1248823	1249083	2060	+	.	ID="RND-6_FAMILY-577";Tend="1297";Tstart="1029";shortTE="F";uid="02f61362-f08b-494b-a37c-0a41ae8c0d73"
JAAEEI010039819.1	RepeatMasker	Unknown	2259706	2259835	634	+	.	ID="RND-1_FAMILY-147";Tend="1347";Tstart="1249";shortTE="F";uid="021102c1-35a1-4810-ad75-6a400087a405"
JAAEEI010039819.1	RepeatMasker	Unknown	992851	993050	1145	+	.	ID="RND-6_FAMILY-446";Tend="1447";Tstart="1249";shortTE="F";uid="20558fa2-c9ed-4b31-a15f-8e579cd41c19"
JAAEEI010039819.1	RepeatMasker	Unknown	1514855	1514992	554	+	.	ID="RND-6_FAMILY-7290";Tend="1317";Tstart="1163";shortTE="F";uid="06e0511c-2af2-4260-8e36-fa6ff80ab0bf"
JAAEEI010039819.1	RepeatMasker	DNA/hAT-Tip100	1936662	1936915	1570	+	.	ID="RND-1_FAMILY-537";Tend="1227";Tstart="933";shortTE="F";uid="9735d0f7-cb4c-4e12-ae85-764944feb05f"
JAAEEI010039819.1	RepeatMasker	LINE/Dong-R4	2043470	2043829	2966	+	.	ID="RND-1_FAMILY-263";Tend="1269";Tstart="899";shortTE="F";uid="0305218a-b279-4224-9fa6-9fa3dde2c329"
JAAEEI010039819.1	RepeatMasker	Unknown	661220	661354	1062	+	.	ID="RND-6_FAMILY-2576";Tend="1786";Tstart="1652";shortTE="F";uid="6f78359c-61b5-4f80-be17-1be51d8b8758"
JAAEEI010039819.1	RepeatMasker	RC/Helitron	558580	559052	860	+	.	ID="RND-6_FAMILY-317";TEgroup="ctg_33140%7CRND-6_FAMILY-317%7C3";Tend="1156";Tstart="923";shortTE="F";uid="3ce2095b-962f-4641-91d9-d9ff39a67a0f"
JAAEEI010039819.1	RepeatMasker	Unknown	1780962	1781083	761	+	.	ID="RND-6_FAMILY-6755";Tend="1117";Tstart="994";shortTE="F";uid="6142f4fb-cdac-4b2f-9d1d-62618af8cfaf"
JAAEEI010039819.1	RepeatMasker	Unknown	1304414	1304633	973	+	.	ID="RND-1_FAMILY-81";Tend="1604";Tstart="1396";shortTE="F";uid="782a7009-e0ca-42db-a3c9-e1a65f9caf27"
JAAEEI010039819.1	RepeatMasker	Satellite	6234	6364	774	+	.	ID="RND-5_FAMILY-2656";Tend="125";Tstart="1";shortTE="F";uid="70a2c009-02bd-4965-b593-98da62ff09ac"
JAAEEI010039819.1	RepeatMasker	Unknown	852729	852838	443	+	.	ID="RND-6_FAMILY-370";Tend="1936";Tstart="1820";shortTE="F";uid="11d79635-6361-44f5-8029-18bb859f304f"
JAAEEI010039819.1	RepeatMasker	DNA/TcMar-Tc1	69571	69809	1464	+	.	ID="RND-6_FAMILY-1003";Tend="1191";Tstart="943";shortTE="F";uid="570ac5b7-7d3c-4e83-b9f9-b1236f52d066"
JAAEEI010039819.1	RepeatMasker	SINE/tRNA-RTE	1510344	1510592	1563	+	.	ID="RND-1_FAMILY-48";Tend="1180";Tstart="886";shortTE="F";uid="4efb3153-fff1-427a-907c-991b405e34e7"
JAAEEI010039819.1	RepeatMasker	RC/Helitron	355739	356025	1182	+	.	ID="RND-6_FAMILY-317";TEgroup="ctg_33140%7CRND-6_FAMILY-317%7C1";Tend="1191";Tstart="992";shortTE="F";uid="0e22ffd2-c878-4834-b6be-86dd41dcd14c"
JAAEEI010039819.1	RepeatMasker	Satellite	646748	647025	2034	+	.	ID="RND-6_FAMILY-577";Tend="1304";Tstart="1028";shortTE="F";uid="84a1085e-ff8a-4a85-b765-e90ce866c0af"
JAAEEI010039819.1	RepeatMasker	DNA/hAT-Tip100	1257564	1257867	1094	+	.	ID="RND-3_FAMILY-262";Tend="1122";Tstart="815";shortTE="F";uid="77238bd0-1cf5-4b75-a67a-4b0a01738fdb"
JAAEEI010039819.1	RepeatMasker	Unknown	1901557	1902355	6246	+	.	ID="RND-5_FAMILY-296";Tend="1763";Tstart="1000";shortTE="F";uid="b24cea0c-dd72-42d2-a9ef-cd2076bdb0ed"
JAAEEI010039819.1	RepeatMasker	DNA/TcMar-Tc1	1754160	1754863	5559	+	.	ID="RND-1_FAMILY-288";Tend="1692";Tstart="969";shortTE="F";uid="6a6bfdcc-ab1f-46e2-a370-fb463e0e8660"
JAAEEI010039819.1	RepeatMasker	DNA/MULE-MuDR	2011010	2011179	1205	+	.	ID="RND-1_FAMILY-161";Tend="1106";Tstart="936";shortTE="F";uid="07bd2165-1ddc-4569-b83e-b3bddfb62ae7"
JAAEEI010039819.1	RepeatMasker	Unknown	1002282	1002473	1178	+	.	ID="RND-5_FAMILY-296";Tend="1222";Tstart="1000";shortTE="F";uid="950ebbca-15f8-4359-b4d7-9f69d0e5a0fc"
JAAEEI010039819.1	RepeatMasker	LINE/RTE-BovB	636373	636636	1417	+	.	ID="RND-6_FAMILY-380";Tend="1165";Tstart="870";shortTE="F";uid="df63d5d6-7fe9-436d-9e8d-1f8f4ec75bd2"
JAAEEI010039819.1	RepeatMasker	DNA/MULE-MuDR	2067820	2067977	848	+	.	ID="RND-1_FAMILY-161";Tend="1115";Tstart="938";shortTE="F";uid="706cce3a-d540-4a97-8455-da5293d4c407"
JAAEEI010039819.1	RepeatMasker	Unknown	2170095	2170745	5177	+	.	ID="RND-5_FAMILY-73";Tend="1446";Tstart="777";shortTE="F";uid="31e55ad9-bbfc-417c-a833-e841967c4162"
JAAEEI010039819.1	RepeatMasker	LINE/L2	32459	32653	946	+	.	ID="RND-5_FAMILY-624";Tend="1411";Tstart="1204";shortTE="F";uid="18a0618a-401e-43d5-8bfe-b1904d2b1e73"
JAAEEI010039819.1	RepeatMasker	SINE/tRNA-RTE	1637710	1637826	540	+	.	ID="RND-4_FAMILY-632";Tend="1182";Tstart="997";shortTE="F";uid="7b34c709-289c-4c82-83be-1b29c7861bd0"
JAAEEI010039819.1	RepeatMasker	DNA/TcMar-Tc1	1714796	1715105	2543	+	.	ID="RND-1_FAMILY-873";Tend="515";Tstart="206";shortTE="F";uid="eaf23eb4-70e0-4038-a92f-f3fa6a645419"
JAAEEI010039819.1	RepeatMasker	DNA/TcMar-Tc1	1191332	1191570	1181	+	.	ID="MARINER-6_HSAL";Tend="1151";Tstart="920";shortTE="F";uid="9d316430-9655-428c-95ce-c9b966849149"
JAAEEI010039819.1	RepeatMasker	SINE/tRNA-RTE	1648810	1648926	908	+	.	ID="RND-4_FAMILY-384";Tend="1176";Tstart="1060";shortTE="F";uid="e765fcb6-a4d8-49c1-b2c6-ccd0fcb08d8e"
JAAEEI010039819.1	RepeatMasker	DNA/CMC-Chapaev-3	2219662	2219904	1163	+	.	ID="RND-6_FAMILY-2378";Tend="1301";Tstart="1024";shortTE="F";uid="2fd0c19b-f84d-440b-b88d-3c788f6a8e45"
JAAEEI010039819.1	RepeatMasker	Unknown	364529	366074	10122	+	.	ID="RND-1_FAMILY-846";Tend="2795";Tstart="1335";shortTE="F";uid="84a9c6b9-3689-4880-ab03-bccc7601e2ba"
JAAEEI010039819.1	RepeatMasker	Unknown	1666093	1666222	852	+	.	ID="RND-1_FAMILY-441";Tend="1328";Tstart="1191";shortTE="F";uid="56682398-d530-4c1c-9293-c7119e3fb091"
JAAEEI010039819.1	RepeatMasker	Satellite	1534570	1534680	435	+	.	ID="RND-5_FAMILY-399";TEgroup="ctg_33140%7CRND-5_FAMILY-399%7C1";Tend="766";Tstart="644";shortTE="F";uid="f89e1cf4-2022-4975-91c5-e832c1819383"
JAAEEI010039819.1	RepeatMasker	Unknown	2449308	2449476	1262	+	.	ID="RND-1_FAMILY-924";Tend="1105";Tstart="936";shortTE="F";uid="8ece352f-2375-4ebf-b50a-f8e9355e3ca1"
JAAEEI010039819.1	RepeatMasker	SINE/5S	1186823	1186973	1351	+	.	ID="RND-4_FAMILY-2290";Tend="996";Tstart="846";shortTE="F";uid="fa6f16b5-d41c-4565-9b0d-afcb1fba31bc"
JAAEEI010039819.1	RepeatMasker	LINE/RTE-BovB	555889	555993	769	+	.	ID="RND-6_FAMILY-2";TEgroup="ctg_33140%7CRND-6_FAMILY-2%7C2";Tend="1472";Tstart="1343";shortTE="T";uid="d6056e84-8083-4b61-be76-571134cfaab6"
JAAEEI010039819.1	RepeatMasker	Unknown	1245490	1245637	734	+	.	ID="RND-5_FAMILY-698";Tend="2151";Tstart="2005";shortTE="F";uid="20b6749f-519b-4853-97af-1121b4e5612a"
JAAEEI010039819.1	RepeatMasker	Unknown	2092646	2093169	3468	+	.	ID="RND-1_FAMILY-497";TEgroup="ctg_33140%7CRND-1_FAMILY-497%7C3";Tend="1570";Tstart="914";shortTE="F";uid="b2a58518-5e20-4286-8367-15bdaabf5a35"
JAAEEI010039819.1	RepeatMasker	Unknown	1864652	1864816	1029	+	.	ID="RND-6_FAMILY-3422";Tend="779";Tstart="612";shortTE="F";uid="fd65a47f-be39-46c0-b817-268cd896d899"
JAAEEI010039819.1	RepeatMasker	Unknown	1682112	1682307	517	+	.	ID="RND-6_FAMILY-1647";Tend="740";Tstart="353";shortTE="F";uid="deb7f460-d174-4d63-b469-a351032dbd1b"
JAAEEI010039819.1	RepeatMasker	LINE/CR1	1902376	1902824	2080	+	.	ID="RND-5_FAMILY-1630";Tend="784";Tstart="407";shortTE="F";uid="31f37942-fe14-48a2-b910-6f109394ae86"
JAAEEI010039819.1	RepeatMasker	RC/Helitron	1464151	1464361	997	+	.	ID="RND-6_FAMILY-4124";Tend="1778";Tstart="1499";shortTE="F";uid="d514f931-66ce-4739-b3da-1f0e2de49606"
JAAEEI010039819.1	RepeatMasker	Unknown	2592794	2593036	1604	+	.	ID="RND-1_FAMILY-342";Tend="1149";Tstart="869";shortTE="F";uid="1b994bcf-f76e-4676-b51f-eb35d9a2c4d9"
JAAEEI010039819.1	RepeatMasker	Unknown	2520871	2521015	708	+	.	ID="RND-4_FAMILY-4275";Tend="1086";Tstart="938";shortTE="F";uid="cb4f1112-c26a-4c27-88b7-f01d35424bd0"
JAAEEI010039819.1	RepeatMasker	Unknown	2395658	2396401	2585	+	.	ID="RND-1_FAMILY-164";Tend="1999";Tstart="1220";shortTE="F";uid="dccf59c1-61a0-436d-b95a-c42053519dee"
JAAEEI010039819.1	RepeatMasker	Unknown	1889295	1889908	4231	+	.	ID="RND-6_FAMILY-1901";Tend="1635";Tstart="987";shortTE="F";uid="47a4d797-e214-4a27-9c4f-2169489e960b"
JAAEEI010039819.1	RepeatMasker	Satellite	794066	794290	1587	+	.	ID="RND-6_FAMILY-577";Tend="1003";Tstart="753";shortTE="F";uid="95d608bd-28da-4bc5-8043-e0c2a7bde1b7"
JAAEEI010039819.1	RepeatMasker	RC/Helitron	1630473	1630705	1481	+	.	ID="RND-4_FAMILY-2756";Tend="1390";Tstart="1134";shortTE="F";uid="661df966-25ff-405b-9820-1400c0dc19d8"
JAAEEI010039819.1	RepeatMasker	Unknown	64771	65070	1310	+	.	ID="RND-1_FAMILY-281";TEgroup="ctg_33140%7CRND-1_FAMILY-281%7C1";Tend="1339";Tstart="947";shortTE="F";uid="7b7676b8-5271-485b-aa5f-2a8dd1a87ff2"
JAAEEI010039819.1	RepeatMasker	Unknown	305982	306614	2970	+	.	ID="RND-1_FAMILY-506";Tend="1466";Tstart="867";shortTE="F";uid="b5e6bfb5-79c3-4b7f-9d84-9639480437e3"
JAAEEI010039819.1	RepeatMasker	Unknown	1865056	1865284	1090	+	.	ID="RND-6_FAMILY-1416";Tend="964";Tstart="737";shortTE="F";uid="227dcd90-24e0-486b-a3f8-b1b1c6c57689"
JAAEEI010039819.1	RepeatMasker	DNA/TcMar-Tc1	1944897	1945871	4213	+	.	ID="RND-1_FAMILY-54";TEgroup="ctg_33140%7CRND-1_FAMILY-54%7C2";Tend="1444";Tstart="905";shortTE="F";uid="854e841e-f3c8-48cc-9e90-a6969b8d3250"
JAAEEI010039819.1	RepeatMasker	Unknown	2441939	2442112	527	+	.	ID="RND-5_FAMILY-2732";Tend="1493";Tstart="1284";shortTE="F";uid="a3e39360-13c4-4e7a-9f0f-7050f643a145"
JAAEEI010039819.1	RepeatMasker	Unknown	155416	155785	2952	+	.	ID="RND-5_FAMILY-4405";Tend="1226";Tstart="854";shortTE="F";uid="832cbd38-e424-4f20-a4b7-6c9a24ac282a"
JAAEEI010039819.1	RepeatMasker	Unknown	817502	817951	572	+	.	ID="RND-1_FAMILY-49";TEgroup="ctg_33140%7CRND-1_FAMILY-49%7C1";Tend="1204";Tstart="954";shortTE="F";uid="1a1b2f5f-76bc-4fa3-9fba-56ae2b1e227f"
JAAEEI010039819.1	RepeatMasker	SINE/tRNA-RTE	1251034	1251344	2642	+	.	ID="RND-1_FAMILY-29";Tend="1126";Tstart="814";shortTE="F";uid="14e2127d-d524-4e24-9a71-7035f9214fa4"
JAAEEI010039819.1	RepeatMasker	Unknown	647881	648043	1154	+	.	ID="RND-1_FAMILY-49";Tend="1409";Tstart="1249";shortTE="F";uid="41856dea-6aa5-492c-b0f6-241a5f9826a5"
JAAEEI010039819.1	RepeatMasker	DNA/TcMar-Tc1	491845	491990	1088	+	.	ID="RND-6_FAMILY-11572";Tend="1018";Tstart="873";shortTE="F";uid="ce034e1b-3c7f-4217-b1cb-2c8821d4e8fd"
JAAEEI010039819.1	RepeatMasker	SINE/5S	461565	461701	1093	+	.	ID="RND-6_FAMILY-1021";Tend="1196";Tstart="1058";shortTE="F";uid="123db9ee-015b-40eb-836f-2e1e099f039f"
JAAEEI010039819.1	RepeatMasker	LINE/Penelope	513154	513358	1476	+	.	ID="RND-1_FAMILY-304";Tend="1563";Tstart="1353";shortTE="F";uid="14e0e3bc-88ea-4be7-9f19-1972a0eaaa88"
JAAEEI010039819.1	RepeatMasker	LINE/RTE-BovB	2501007	2501174	705	+	.	ID="RND-6_FAMILY-380";Tend="1028";Tstart="877";shortTE="F";uid="0d707c61-3565-489a-b4b8-cbaaa18a4b49"
JAAEEI010039819.1	RepeatMasker	Unknown	262860	263016	1305	+	.	ID="RND-5_FAMILY-34";Tend="1092";Tstart="936";shortTE="F";uid="4627d4c3-74f3-40f7-83d4-e8db39b98023"
JAAEEI010039819.1	RepeatMasker	Unknown	2326484	2326613	932	+	.	ID="RND-6_FAMILY-1901";Tend="1627";Tstart="1492";shortTE="F";uid="a033711b-f2d7-4f4b-9335-1956327ad6f3"
JAAEEI010039819.1	RepeatMasker	RC/Helitron	2492797	2493008	1356	+	.	ID="RND-4_FAMILY-269";Tend="1055";Tstart="812";shortTE="F";uid="cb882835-b103-4c37-a40b-0e5a19039d12"
JAAEEI010039819.1	RepeatMasker	RC/Helitron	643352	644605	9394	+	.	ID="RND-6_FAMILY-671";Tend="2282";Tstart="1029";shortTE="F";uid="dd63e58f-4326-4715-a0c8-6f62dfbced80"
JAAEEI010039819.1	RepeatMasker	DNA/hAT-Tip100	968976	969266	2115	+	.	ID="RND-1_FAMILY-543";Tend="1142";Tstart="855";shortTE="F";uid="e6205659-d33a-4132-8465-0f33f92003da"
JAAEEI010039819.1	RepeatMasker	Unknown	229274	229439	686	+	.	ID="RND-2_FAMILY-87";Tend="1196";Tstart="1032";shortTE="F";uid="e44afcb8-a541-4978-8165-1f5e8c50f433"
JAAEEI010039819.1	RepeatMasker	LINE/RTE-BovB	1525690	1525817	643	+	.	ID="RND-5_FAMILY-1885";Tend="1219";Tstart="1097";shortTE="F";uid="de0ee85b-689d-4091-8f15-b5164d30f6f5"
JAAEEI010039819.1	RepeatMasker	Unknown	1054732	1054864	1016	+	.	ID="RND-1_FAMILY-494";Tend="1020";Tstart="888";shortTE="F";uid="ffccdfa2-cc3a-4d81-b13a-289e9c64b649"
JAAEEI010039819.1	RepeatMasker	DNA/hAT-Charlie	2624090	2624601	1659	+	.	ID="RND-2_FAMILY-110";TEgroup="ctg_33140%7CRND-2_FAMILY-110%7C6";Tend="1267";Tstart="969";shortTE="F";uid="3ba6cd21-f1af-48f3-affd-752c9c563016"
JAAEEI010039819.1	RepeatMasker	DNA/TcMar-Tc1	2615877	2616125	635	+	.	ID="MARINER-4_LHU";Tend="2755";Tstart="2516";shortTE="F";uid="47b87fab-dc77-400e-9ba6-2caa238e75d7"
JAAEEI010039819.1	RepeatMasker	Unknown	2489621	2489730	555	+	.	ID="RND-5_FAMILY-449";Tend="1475";Tstart="1357";shortTE="F";uid="b526577a-9cfe-4589-a93f-3377ab1bfc94"
JAAEEI010039819.1	RepeatMasker	DNA/PIF-Harbinger	1940040	1940181	1102	+	.	ID="RND-1_FAMILY-229";Tend="1023";Tstart="882";shortTE="F";uid="cbe792bc-c205-404c-9e43-642af252d2ac"
JAAEEI010039819.1	RepeatMasker	Satellite	2057432	2057643	1739	+	.	ID="RND-5_FAMILY-2656";Tend="881";Tstart="660";shortTE="F";uid="2f622c5f-63f6-4f5c-aefc-30f5d4e31efd"
JAAEEI010039819.1	RepeatMasker	Unknown	180448	180582	613	+	.	ID="RND-1_FAMILY-287";Tend="1037";Tstart="908";shortTE="F";uid="348c3b92-55fe-4fe6-b1fc-3ddda6b8a89c"
JAAEEI010039819.1	RepeatMasker	Unknown	1871427	1871737	2255	+	.	ID="RND-1_FAMILY-118";Tend="1250";Tstart="925";shortTE="F";uid="fda9342f-96a5-4a35-b763-3b870f4ee95c"
JAAEEI010039819.1	RepeatMasker	Unknown	1530540	1530754	1490	+	.	ID="RND-1_FAMILY-66";Tend="1144";Tstart="938";shortTE="F";uid="e7c00dc3-5e7d-405c-a8d9-6f197f0d6753"
JAAEEI010039819.1	RepeatMasker	LINE/R1-LOA	1851089	1851477	2774	+	.	ID="RND-4_FAMILY-377";Tend="754";Tstart="356";shortTE="F";uid="7f82a65a-5c8c-4527-a3b1-20ee41532e95"
JAAEEI010039819.1	RepeatMasker	DNA/hAT-Tip100	445541	445678	1029	+	.	ID="RND-1_FAMILY-688";Tend="1097";Tstart="960";shortTE="F";uid="63b535c5-0584-4c62-9283-f37214deafd6"
JAAEEI010039819.1	RepeatMasker	Unknown	358765	359250	2283	+	.	ID="RND-1_FAMILY-55";Tend="2020";Tstart="1473";shortTE="F";uid="1c338e0a-bd7c-4f4a-81a2-a87ce73204ea"
JAAEEI010039819.1	RepeatMasker	RC/Helitron	2317408	2317675	1374	+	.	ID="RND-4_FAMILY-2756";Tend="1368";Tstart="1056";shortTE="F";uid="bb8944b9-07af-4df4-94bc-1f4faa00875f"
JAAEEI010039819.1	RepeatMasker	DNA/hAT-Charlie	1940213	1940425	1395	+	.	ID="RND-2_FAMILY-110";Tend="1190";Tstart="983";shortTE="F";uid="f2a8e518-cb79-4310-9fd5-49375f1f293c"
JAAEEI010039819.1	RepeatMasker	Unknown	826673	826902	1402	+	.	ID="RND-6_FAMILY-5252";Tend="1040";Tstart="822";shortTE="F";uid="712fe426-528f-437b-b856-a40d9da031a1"
JAAEEI010039819.1	RepeatMasker	Unknown	444559	444880	2440	+	.	ID="RND-1_FAMILY-86";Tend="1201";Tstart="888";shortTE="F";uid="561c0765-964e-4367-964b-e73ea3e9f24e"
JAAEEI010039819.1	RepeatMasker	Unknown	1115097	1115321	1017	+	.	ID="RND-1_FAMILY-319";Tend="1104";Tstart="779";shortTE="F";uid="17d08098-5d15-44cb-a751-6111a1a2e7d8"
JAAEEI010039819.1	RepeatMasker	Unknown	1260786	1261000	1300	+	.	ID="RND-5_FAMILY-1737";Tend="1128";Tstart="916";shortTE="F";uid="e2d2a199-0fb3-42bc-84d6-7a9f2e60c513"
JAAEEI010039819.1	RepeatMasker	Unknown	1639978	1640247	2004	+	.	ID="RND-6_FAMILY-7290";Tend="1429";Tstart="1161";shortTE="F";uid="828134a6-b134-4c07-92fc-67c756a46e57"
JAAEEI010039819.1	RepeatMasker	Unknown	2198267	2198410	550	+	.	ID="RND-6_FAMILY-3679";Tend="1773";Tstart="1640";shortTE="F";uid="ed8eb847-d54d-4d60-bdb2-7701768c61c2"
JAAEEI010039819.1	RepeatMasker	Unknown	373381	375000	9963	+	.	ID="RND-6_FAMILY-6687";Tend="2751";Tstart="127";shortTE="F";uid="668777dd-7d13-4e74-807a-d5e76b5de5a3"
JAAEEI010039819.1	RepeatMasker	SINE/tRNA-RTE	502910	503078	1085	+	.	ID="RND-4_FAMILY-384";Tend="1180";Tstart="1015";shortTE="F";uid="1852ba1d-b364-4f7c-9891-83a9da234efb"
JAAEEI010039819.1	RepeatMasker	LINE/Penelope	91493	91593	616	+	.	ID="RND-1_FAMILY-829";Tend="1590";Tstart="1493";shortTE="F";uid="6ed589a8-d13a-4f13-9b1a-59a878df19c8"
JAAEEI010039819.1	RepeatMasker	Unknown	104104	104294	1222	+	.	ID="RND-1_FAMILY-66";Tend="1130";Tstart="941";shortTE="F";uid="6a569a7f-f575-4dfe-b5fa-7a7f52077f6f"
JAAEEI010039819.1	RepeatMasker	Unknown	2482341	2482463	499	+	.	ID="RND-1_FAMILY-262";Tend="2274";Tstart="2152";shortTE="F";uid="cebc2116-51a7-458f-9a24-19a22ce9b96b"
JAAEEI010039819.1	RepeatMasker	LINE/RTE-BovB	2535892	2536016	915	+	.	ID="RND-1_FAMILY-30";Tend="921";Tstart="797";shortTE="F";uid="542a19e5-b48d-4b2a-a567-935264380cf6"
JAAEEI010039819.1	RepeatMasker	DNA/CMC-Chapaev-3	309346	309842	3329	+	.	ID="RND-6_FAMILY-672";Tend="1374";Tstart="884";shortTE="F";uid="2bbb24df-82be-4d68-8529-768ac2e9ad8e"
JAAEEI010039819.1	RepeatMasker	Unknown	259739	260190	3424	+	.	ID="RND-1_FAMILY-152";Tend="1400";Tstart="963";shortTE="F";uid="66ff919a-0684-4edf-991e-db7f658ae6cb"
JAAEEI010039819.1	RepeatMasker	LINE/CR1	1903094	1903599	3640	+	.	ID="RND-5_FAMILY-1630";Tend="1305";Tstart="779";shortTE="F";uid="34bf2615-ae83-4d17-850d-f6b0b4430c2d"
JAAEEI010039819.1	RepeatMasker	Satellite	876587	876750	1230	+	.	ID="RND-6_FAMILY-577";Tend="1251";Tstart="1090";shortTE="F";uid="baab0244-5a70-4c56-8981-8cb1edcac0a6"
JAAEEI010039819.1	RepeatMasker	SINE/tRNA-RTE	2164864	2164975	702	+	.	ID="RND-4_FAMILY-384";Tend="970";Tstart="859";shortTE="F";uid="a7b51b27-f1c0-4d19-a1ea-e5b9d4ae1191"
JAAEEI010039819.1	RepeatMasker	Unknown	811025	811158	1096	+	.	ID="RND-1_FAMILY-206";Tend="1798";Tstart="1665";shortTE="F";uid="86b0371c-e472-49f1-8b6b-eb7427890240"
JAAEEI010039819.1	RepeatMasker	DNA/TcMar-Tc1	890409	890967	2419	+	.	ID="rnd-4_family-1141";Tend="616";Tstart="68";shortTE="F";uid="8d2f9982-2d97-4174-9bde-ac876ef10550"
JAAEEI010039819.1	RepeatMasker	LINE/RTE-BovB	671587	671824	1693	+	.	ID="RND-1_FAMILY-30";Tend="1125";Tstart="878";shortTE="F";uid="f38485b3-a520-48cb-b413-dba05b951847"
JAAEEI010039819.1	RepeatMasker	DNA/TcMar-Tc1	339951	340232	1756	+	.	ID="RND-6_FAMILY-4109";Tend="1013";Tstart="746";shortTE="F";uid="49f2ae49-aa33-442b-8098-258d9f0ef505"
JAAEEI010039819.1	RepeatMasker	SINE/5S	1697542	1697802	1877	+	.	ID="RND-4_FAMILY-2290";Tend="1112";Tstart="836";shortTE="F";uid="a925dab7-f573-4632-8f2e-b89b42268f09"
JAAEEI010039819.1	RepeatMasker	LINE/RTE-BovB	1316924	1317236	1891	+	.	ID="RND-1_FAMILY-30";Tend="1118";Tstart="795";shortTE="F";uid="d2866897-116c-4444-80e8-0e764cd04cf3"
JAAEEI010039819.1	RepeatMasker	LINE/RTE-RTE	1095598	1095986	3205	+	.	ID="RND-6_FAMILY-14697";Tend="1118";Tstart="729";shortTE="F";uid="5a8a2bd8-bdb0-4ec7-acc5-6a56a4d5dc01"
JAAEEI010039819.1	RepeatMasker	SINE/tRNA-RTE	2476247	2476567	2561	+	.	ID="RND-1_FAMILY-29";Tend="1122";Tstart="804";shortTE="F";uid="0db533a8-b602-4b67-baaf-f80f41bd132c"
JAAEEI010039819.1	RepeatMasker	RC/Helitron	2464290	2464631	2495	+	.	ID="RND-3_FAMILY-589";Tend="1324";Tstart="982";shortTE="F";uid="7767b2ee-1e6d-490d-8c9a-07246cba4f93"
JAAEEI010039819.1	RepeatMasker	SINE/tRNA-RTE	1938261	1938556	463	+	.	ID="RND-4_FAMILY-632";Tend="1078";Tstart="765";shortTE="F";uid="31f768d9-6470-4194-aa61-6f223bec9ec0"
JAAEEI010039819.1	RepeatMasker	DNA/TcMar-Tc1	2079454	2079742	1105	+	.	ID="RND-6_FAMILY-783";Tend="1087";Tstart="776";shortTE="F";uid="a08b62f1-b5aa-43b3-ad08-38a235f3ba4f"
JAAEEI010039819.1	RepeatMasker	Unknown	1979290	1979438	434	+	.	ID="RND-6_FAMILY-2021";Tend="1400";Tstart="1239";shortTE="F";uid="1a1c547c-1a7a-497f-bdda-ba520321ac44"
JAAEEI010039819.1	RepeatMasker	Unknown	563805	563932	687	+	.	ID="RND-6_FAMILY-5252";Tend="970";Tstart="833";shortTE="F";uid="68d60485-39c5-4a70-ab62-7f8804f06a78"
JAAEEI010039819.1	RepeatMasker	DNA/hAT-Tip100	1548733	1549275	1811	+	.	ID="RND-4_FAMILY-2323";Tend="2370";Tstart="1799";shortTE="F";uid="8df5a3d6-f099-468e-a37a-dee6d72e4ee9"
JAAEEI010039819.1	RepeatMasker	RC/Helitron	2627137	2627413	2306	+	.	ID="RND-1_FAMILY-999";Tend="865";Tstart="591";shortTE="F";uid="ad1b3d09-e7f2-4ce2-ad76-297e228e88e2"
JAAEEI010039819.1	RepeatMasker	SINE/5S	692628	692902	2381	+	.	ID="RND-6_FAMILY-1021";Tend="1210";Tstart="934";shortTE="F";uid="17af79d5-5c1b-4644-aefb-9f7432714d25"
JAAEEI010039819.1	RepeatMasker	DNA/TcMar-Tc1	1806787	1806951	481	+	.	ID="RND-1_FAMILY-961";TEgroup="ctg_33140%7CRND-1_FAMILY-961%7C3";Tend="928";Tstart="875";shortTE="T";uid="e664ee3d-2caf-4afe-857c-0283553e0b3d"
JAAEEI010039819.1	RepeatMasker	DNA/hAT-Charlie	2038475	2038926	2279	+	.	ID="RND-2_FAMILY-110";Tend="1320";Tstart="938";shortTE="F";uid="8b713b93-d559-4175-9f3d-53b1107af045"
JAAEEI010039819.1	RepeatMasker	DNA/hAT-Tip100	1686520	1686813	1481	+	.	ID="RND-1_FAMILY-785";Tend="1142";Tstart="844";shortTE="F";uid="f9bc8591-ad5a-4e96-bff5-de933ef20237"
JAAEEI010039819.1	RepeatMasker	Unknown	2472311	2472431	970	+	.	ID="RND-1_FAMILY-472";Tend="1050";Tstart="928";shortTE="F";uid="63a2ee61-2c9e-48f3-b672-368664596f87"
JAAEEI010039819.1	RepeatMasker	DNA/hAT-Tip100	562103	562569	3185	+	.	ID="RND-1_FAMILY-209";Tend="1365";Tstart="877";shortTE="F";uid="8d730e55-3e29-475a-aaca-320da34ca789"
JAAEEI010039819.1	RepeatMasker	DNA/hAT-Tip100	433007	433397	2433	+	.	ID="RND-1_FAMILY-209";Tend="1246";Tstart="873";shortTE="F";uid="ddff58ff-e2ed-4a5f-a12b-420040b2cf50"
JAAEEI010039819.1	RepeatMasker	Unknown	52612	52848	1559	+	.	ID="RND-1_FAMILY-294";Tend="244";Tstart="40";shortTE="F";uid="58986aac-e03b-4c76-a760-6e2642d08368"
JAAEEI010039819.1	RepeatMasker	Unknown	1351980	1352083	419	+	.	ID="RND-5_FAMILY-4504";Tend="742";Tstart="643";shortTE="F";uid="6b089027-391d-4e48-84df-a76b4c64e589"
JAAEEI010039819.1	RepeatMasker	DNA/hAT-Tip100	909282	909905	4341	+	.	ID="RND-1_FAMILY-267";Tend="1364";Tstart="710";shortTE="F";uid="215d9ce2-e6b1-4b65-8605-7d14a36c7007"
JAAEEI010039819.1	RepeatMasker	RC/Helitron	1741416	1741533	967	+	.	ID="RND-6_FAMILY-317";Tend="1163";Tstart="1046";shortTE="F";uid="b11b46ef-9059-42f9-aae2-af9754019566"
JAAEEI010039819.1	RepeatMasker	Unknown	634572	634855	1332	+	.	ID="RND-6_FAMILY-4111";Tend="1323";Tstart="1081";shortTE="F";uid="e3946c38-4ac8-48ad-b9b8-1337c89ca356"
JAAEEI010039819.1	RepeatMasker	LINE/CR1	1374807	1375006	1119	+	.	ID="RND-5_FAMILY-303";Tend="392";Tstart="167";shortTE="F";uid="505abb0f-5664-470a-842a-d52230c1f86c"
JAAEEI010039819.1	RepeatMasker	Unknown	169878	170288	3376	+	.	ID="RND-1_FAMILY-152";Tend="1387";Tstart="966";shortTE="F";uid="e4624283-ce15-4bb6-9c6d-7431e451ac97"
JAAEEI010039819.1	RepeatMasker	Unknown	18736	19233	1386	+	.	ID="RND-1_FAMILY-599";TEgroup="ctg_33140%7CRND-1_FAMILY-599%7C1";Tend="1404";Tstart="1048";shortTE="F";uid="f46fc3f4-b134-42d6-8fc5-d2ccfdf3f064"
JAAEEI010039819.1	RepeatMasker	RC/Helitron	554350	554547	774	+	.	ID="RND-6_FAMILY-4233";Tend="1742";Tstart="1630";shortTE="F";uid="51eb0453-26b4-43a5-9f70-5ebd0bc66688"
JAAEEI010039819.1	RepeatMasker	Unknown	1594381	1594543	469	+	.	ID="RND-6_FAMILY-3679";Tend="1776";Tstart="1614";shortTE="F";uid="263a1b42-d0fd-4176-88dd-f73dba13f6ea"
JAAEEI010039819.1	RepeatMasker	Unknown	1398447	1398572	677	+	.	ID="RND-5_FAMILY-2891";Tend="945";Tstart="825";shortTE="F";uid="83fa5122-b2d0-40ca-8d8e-e45d6d906ffb"
JAAEEI010039819.1	RepeatMasker	DNA/TcMar-Mariner	2467084	2467548	3020	+	.	ID="RND-1_FAMILY-380";Tend="1328";Tstart="761";shortTE="F";uid="f4fa75df-ab52-47eb-9b0a-e2336343a518"
JAAEEI010039819.1	RepeatMasker	Unknown	2517826	2517951	469	+	.	ID="RND-6_FAMILY-2576";Tend="1743";Tstart="1622";shortTE="F";uid="8ee210d5-39f7-47b0-995c-68224b6d9abd"
JAAEEI010039819.1	RepeatMasker	Unknown	439999	440566	3242	+	.	ID="RND-4_FAMILY-132";Tend="1481";Tstart="953";shortTE="F";uid="fe41398f-db6d-45ac-bde6-99412028f80d"
JAAEEI010039819.1	RepeatMasker	Unknown	83322	83743	2657	+	.	ID="RND-6_FAMILY-1688";Tend="1541";Tstart="1126";shortTE="F";uid="a308138e-fc44-4451-aead-8bece0335895"
JAAEEI010039819.1	RepeatMasker	LINE/I-Jockey	1522362	1522475	754	+	.	ID="RND-1_FAMILY-230";Tend="988";Tstart="856";shortTE="F";uid="2e534ddc-183b-4b4e-8fbf-4c10a2678ac6"
JAAEEI010039819.1	RepeatMasker	RC/Helitron	781040	781469	3273	+	.	ID="RND-1_FAMILY-31";Tend="1530";Tstart="1101";shortTE="F";uid="1724cfd9-8040-4192-b6d8-db77fe6d0856"
JAAEEI010039819.1	RepeatMasker	Unknown	47551	47780	1256	+	.	ID="RND-3_FAMILY-332";Tend="1565";Tstart="1240";shortTE="F";uid="41ec1aae-0eb9-4e51-a914-5520d1736299"
JAAEEI010039819.1	RepeatMasker	Unknown	1206286	1206461	1390	+	.	ID="RND-1_FAMILY-66";Tend="1116";Tstart="941";shortTE="F";uid="323932ea-0ff0-4fc7-88e5-98c75bc0516e"
JAAEEI010039819.1	RepeatMasker	DNA/TcMar-Tc1	437824	438457	3663	+	.	ID="RND-1_FAMILY-54";Tend="1682";Tstart="1024";shortTE="F";uid="07e09d3e-df4e-47fc-81bc-59106e063d68"
JAAEEI010039819.1	RepeatMasker	Satellite	1445543	1445806	2178	+	.	ID="RND-5_FAMILY-399";Tend="1203";Tstart="941";shortTE="F";uid="aef21a05-5d6b-464d-8ae8-56fe2c7cc09a"
JAAEEI010039819.1	RepeatMasker	Unknown	356263	356429	1350	+	.	ID="RND-5_FAMILY-4061";Tend="1750";Tstart="1584";shortTE="F";uid="6103d4a8-229c-4f65-b07c-eeabfa0cac8d"
JAAEEI010039819.1	RepeatMasker	Unknown	1865706	1866371	5885	+	.	ID="RND-6_FAMILY-87";Tend="1639";Tstart="976";shortTE="F";uid="d751440f-8253-477a-97f2-5963fbbaa8a7"
JAAEEI010039819.1	RepeatMasker	LINE/RTE-BovB	2230417	2230553	921	+	.	ID="RND-6_FAMILY-380";Tend="1075";Tstart="942";shortTE="F";uid="1ab3b499-3667-4495-934c-ec4b555e6895"
JAAEEI010039819.1	RepeatMasker	RC/Helitron	821714	822067	2806	+	.	ID="RND-6_FAMILY-20544";Tend="1196";Tstart="845";shortTE="F";uid="7cc16466-8ab0-403a-8e0e-08ecf5a07623"
JAAEEI010039819.1	RepeatMasker	RC/Helitron	1588807	1588970	1148	+	.	ID="RND-1_FAMILY-6";Tend="1005";Tstart="831";shortTE="F";uid="f889e7f6-e890-45cb-beb2-915654cf2fb7"
JAAEEI010039819.1	RepeatMasker	Unknown	1388565	1388779	1201	+	.	ID="RND-6_FAMILY-5252";Tend="1042";Tstart="821";shortTE="F";uid="fe470547-99d0-4882-b02d-d49b79cc0b5a"
JAAEEI010039819.1	RepeatMasker	Unknown	2155808	2156006	537	+	.	ID="RND-1_FAMILY-118";TEgroup="ctg_33140%7CRND-1_FAMILY-118%7C2";Tend="1369";Tstart="1209";shortTE="F";uid="158b93d9-637a-4faf-ae1a-98f0adbbf1f8"
JAAEEI010039819.1	RepeatMasker	Unknown	271639	271823	977	+	.	ID="RND-2_FAMILY-22";Tend="1147";Tstart="957";shortTE="F";uid="3d3a95b7-43d7-420b-8abd-ae133ab19552"
JAAEEI010039819.1	RepeatMasker	Unknown	2636245	2636668	3037	+	.	ID="RND-6_FAMILY-1527";Tend="1374";Tstart="911";shortTE="F";uid="e988c832-f8a2-4f90-b2ea-98ab6e7176fd"
JAAEEI010039819.1	RepeatMasker	LTR/Gypsy	1068340	1068588	500	+	.	ID="RND-6_FAMILY-8386";Tend="1481";Tstart="1238";shortTE="F";uid="fe4987b8-5417-44a0-8c30-736445676e6d"
JAAEEI010039819.1	RepeatMasker	Unknown	851514	851661	642	+	.	ID="RND-6_FAMILY-10521";Tend="910";Tstart="754";shortTE="F";uid="b0ba0c34-5ca0-427c-b91d-a7539302362e"
JAAEEI010039819.1	RepeatMasker	RC/Helitron	1090677	1091016	957	+	.	ID="RND-4_FAMILY-2756";Tend="1370";Tstart="942";shortTE="F";uid="1a08cef7-778f-408f-b26a-3f22d9c25098"
JAAEEI010039819.1	RepeatMasker	Unknown	1874967	1875085	934	+	.	ID="RND-1_FAMILY-611";Tend="1628";Tstart="1510";shortTE="F";uid="34e827f0-8181-46d1-806d-f449ee5be065"
JAAEEI010039819.1	RepeatMasker	Unknown	1303272	1303416	730	+	.	ID="RND-5_FAMILY-591";Tend="1131";Tstart="999";shortTE="F";uid="a02c891f-ac1e-4b86-85db-950243b455b7"
JAAEEI010039819.1	RepeatMasker	SINE/tRNA-RTE	500094	500484	2113	+	.	ID="RND-1_FAMILY-48";TEgroup="ctg_33140%7CRND-1_FAMILY-48%7C1";Tend="1199";Tstart="857";shortTE="F";uid="18b4feb5-4eda-4cfa-bf8f-9bee2633c2aa"
JAAEEI010039819.1	RepeatMasker	Unknown	2454734	2455040	1646	+	.	ID="RND-3_FAMILY-254";Tend="1210";Tstart="916";shortTE="F";uid="07581fa2-8e8d-4d9b-8cb4-37a36a04e1ef"
JAAEEI010039819.1	RepeatMasker	Unknown	1831466	1831702	1859	+	.	ID="RND-6_FAMILY-7290";Tend="1398";Tstart="1163";shortTE="F";uid="88aa3436-3c25-4c0d-8bcc-6e94dace1976"
JAAEEI010039819.1	RepeatMasker	SINE/tRNA-RTE	1156859	1157174	2555	+	.	ID="RND-1_FAMILY-29";Tend="1125";Tstart="808";shortTE="F";uid="6e389f99-f61f-4090-9dcb-4885b3d1b9f8"
JAAEEI010039819.1	RepeatMasker	Satellite	1275241	1275514	2099	+	.	ID="RND-6_FAMILY-46";Tend="1210";Tstart="937";shortTE="F";uid="17afff22-26c5-4096-bc52-ca923aa3b651"
JAAEEI010039819.1	RepeatMasker	RC/Helitron	462656	463071	3265	+	.	ID="RND-1_FAMILY-324";Tend="939";Tstart="519";shortTE="F";uid="9ffe9c34-822b-4954-bb61-bcc3de6d7d27"
JAAEEI010039819.1	RepeatMasker	SINE/tRNA-RTE	2296204	2296458	1616	+	.	ID="RND-1_FAMILY-48";Tend="1188";Tstart="891";shortTE="F";uid="c89e5161-222a-4403-bc88-53549335351f"
JAAEEI010039819.1	RepeatMasker	LTR/Gypsy	1360899	1361110	447	+	.	ID="RND-6_FAMILY-1213";Tend="1278";Tstart="1019";shortTE="F";uid="4d88346b-5076-4be2-920b-9dcbbdba8b3f"
JAAEEI010039819.1	RepeatMasker	Unknown	675616	675762	528	+	.	ID="RND-1_FAMILY-281";Tend="1063";Tstart="914";shortTE="F";uid="4437e295-6af7-43be-beaa-1f248647206e"
JAAEEI010039819.1	RepeatMasker	Unknown	841676	841896	507	+	.	ID="RND-6_FAMILY-6755";Tend="1205";Tstart="959";shortTE="F";uid="302016ed-0b74-4a20-a17d-92430e6c46c8"
JAAEEI010039819.1	RepeatMasker	Unknown	49507	49932	3246	+	.	ID="RND-1_FAMILY-118";Tend="1370";Tstart="925";shortTE="F";uid="1170df6f-d3db-42ff-bb0b-c068d84f10d4"
JAAEEI010039819.1	RepeatMasker	LINE/RTE-BovB	1988958	1989116	1062	+	.	ID="RND-1_FAMILY-75";Tend="1823";Tstart="1667";shortTE="F";uid="c24bf6a8-acd4-488d-98d3-ce0572e5ad14"
JAAEEI010039819.1	RepeatMasker	DNA/hAT-Charlie	1122616	1122808	1412	+	.	ID="RND-1_FAMILY-582";Tend="1756";Tstart="1551";shortTE="F";uid="0398c34f-00cd-45af-a775-9e2f5bd7fb80"
JAAEEI010039819.1	RepeatMasker	Unknown	1247807	1248048	1104	+	.	ID="RND-1_FAMILY-518";Tend="894";Tstart="663";shortTE="F";uid="91795daa-9923-49f5-93d2-20ae49f69ceb"
JAAEEI010039819.1	RepeatMasker	Satellite	2373057	2373297	1592	+	.	ID="RND-6_FAMILY-577";Tend="1019";Tstart="756";shortTE="F";uid="b4e875d3-683c-46ce-b543-50467430e325"
JAAEEI010039819.1	RepeatMasker	Unknown	648039	648537	3629	+	.	ID="RND-4_FAMILY-132";Tend="1445";Tstart="953";shortTE="F";uid="d05f9ce6-ce99-43d5-91fb-0bd2ca830261"
JAAEEI010039819.1	RepeatMasker	RC/Helitron	2615683	2615857	988	+	.	ID="RND-1_FAMILY-95";Tend="1732";Tstart="1560";shortTE="F";uid="28b43b7a-e234-4ab5-a463-5bff7f311b34"
JAAEEI010039819.1	RepeatMasker	DNA/hAT-Tag1	2420112	2420434	1109	+	.	ID="RND-5_FAMILY-3870";TEgroup="ctg_33140%7CRND-5_FAMILY-3870%7C1";Tend="1383";Tstart="704";shortTE="F";uid="a508ddda-7c21-4dac-bc32-dee21fbeeb12"
JAAEEI010039819.1	RepeatMasker	DNA	2569375	2569521	1014	+	.	ID="RND-5_FAMILY-3669";Tend="1169";Tstart="1023";shortTE="F";uid="a5251de5-47a0-47a5-a2b6-83b79bacd85d"
JAAEEI010039819.1	RepeatMasker	RC/Helitron	2367569	2367689	1069	+	.	ID="RND-1_FAMILY-197";Tend="2063";Tstart="1943";shortTE="F";uid="7b7c37ee-fb1d-4d71-b042-43f628329b8d"
JAAEEI010039819.1	RepeatMasker	RC/Helitron	1291542	1292075	3452	+	.	ID="RND-6_FAMILY-707";Tend="1467";Tstart="885";shortTE="F";uid="72050675-2b43-4f5d-b361-7b0bc49551d3"
JAAEEI010039819.1	RepeatMasker	Unknown	1069062	1069173	791	+	.	ID="RND-4_FAMILY-1041";Tend="1072";Tstart="960";shortTE="F";uid="7f1f339d-7e1a-4b64-a739-e479cefe9726"
JAAEEI010039819.1	RepeatMasker	Unknown	2633729	2634448	4684	+	.	ID="RND-6_FAMILY-87";Tend="1640";Tstart="976";shortTE="F";uid="b64eed8e-9c26-463d-97ab-9aef838b84ce"
JAAEEI010039819.1	RepeatMasker	LINE/Penelope	2131356	2131974	3695	+	.	ID="RND-6_FAMILY-1806";Tend="1644";Tstart="987";shortTE="F";uid="c48ad0a8-7a24-4698-b36d-6ec87bac6803"
JAAEEI010039819.1	RepeatMasker	RC/Helitron	1729446	1729611	924	+	.	ID="RND-4_FAMILY-2756";Tend="1107";Tstart="941";shortTE="F";uid="79723ab6-ab49-4bc4-935e-9c288a19a99c"
JAAEEI010039819.1	RepeatMasker	RC/Helitron	925737	926020	2311	+	.	ID="RND-6_FAMILY-12178";Tend="1507";Tstart="1225";shortTE="F";uid="7a42be09-6e4a-4eb3-be37-8aa952a3c3e0"
JAAEEI010039819.1	RepeatMasker	DNA/TcMar-Tc1	2321038	2322232	5840	+	.	ID="RND-4_FAMILY-761";TEgroup="ctg_33140%7CRND-4_FAMILY-761%7C1";Tend="1852";Tstart="925";shortTE="F";uid="191d874a-2c12-4dd8-822f-066d59789b2b"
JAAEEI010039819.1	RepeatMasker	RC/Helitron	2497873	2497993	1032	+	.	ID="RND-6_FAMILY-8344";Tend="1239";Tstart="1119";shortTE="F";uid="ca8c6333-8563-4f90-9ab5-a78eb6636fe7"
JAAEEI010039819.1	RepeatMasker	Unknown	2535338	2535453	782	+	.	ID="RND-6_FAMILY-3995";Tend="1260";Tstart="1133";shortTE="F";uid="61a6abf8-3785-425d-9603-129112309735"
JAAEEI010039819.1	RepeatMasker	Unknown	1133834	1133963	887	+	.	ID="RND-6_FAMILY-7290";Tend="1374";Tstart="1246";shortTE="F";uid="3c694b8a-0029-4e56-85aa-2fb5c66ea568"
JAAEEI010039819.1	RepeatMasker	RC/Helitron	464761	465186	2264	+	.	ID="RND-6_FAMILY-4124";Tend="1606";Tstart="1156";shortTE="F";uid="5447d31d-410c-496f-83f5-a5d31a28fbe5"
JAAEEI010039819.1	RepeatMasker	DNA/TcMar-Tc1	2163870	2164120	1749	+	.	ID="RND-1_FAMILY-423";Tend="1165";Tstart="911";shortTE="F";uid="483156c0-eb1b-43e3-a3e7-f08d8c2dd632"
JAAEEI010039819.1	RepeatMasker	RC/Helitron	1368957	1369177	1817	+	.	ID="RND-1_FAMILY-285";Tend="1095";Tstart="875";shortTE="F";uid="68f9b4c4-98ed-4132-a5cb-8df38176606a"
JAAEEI010039819.1	RepeatMasker	RC/Helitron	809567	809700	982	+	.	ID="RND-6_FAMILY-317";Tend="1163";Tstart="1015";shortTE="F";uid="8cfd16de-0744-4a59-8b92-9e252ea48bd7"
JAAEEI010039819.1	RepeatMasker	Unknown	267026	267333	2283	+	.	ID="RND-6_FAMILY-2420";Tend="1252";Tstart="922";shortTE="F";uid="942c4f3b-5f8a-47fa-9bae-a89d4e2058b1"
JAAEEI010039819.1	RepeatMasker	LTR	2651892	2652018	1015	+	.	ID="RND-1_FAMILY-150";Tend="1581";Tstart="1457";shortTE="F";uid="bc377e97-19d7-4e9c-a9dc-0dce95db15de"
JAAEEI010039819.1	RepeatMasker	DNA/Academ-1	1471577	1471720	693	+	.	ID="RND-5_FAMILY-209";Tend="948";Tstart="805";shortTE="F";uid="7743b99e-9e0f-4887-9d1b-9cfca401d7b3"
JAAEEI010039819.1	RepeatMasker	LINE/L2	300281	300541	2147	+	.	ID="RND-1_FAMILY-434";Tend="1036";Tstart="778";shortTE="F";uid="38ca599b-23ce-4b39-a945-c39588cd689b"
JAAEEI010039819.1	RepeatMasker	LINE/CR1	273009	273459	3614	+	.	ID="RND-6_FAMILY-2215";Tend="1472";Tstart="1023";shortTE="F";uid="e4148ff8-b8c0-412c-ae9b-825c3303d431"
JAAEEI010039819.1	RepeatMasker	DNA/hAT-Tip100	1239576	1239797	1192	+	.	ID="RND-3_FAMILY-262";Tend="1026";Tstart="812";shortTE="F";uid="ff622ac4-2de9-4c74-a4a4-e1b67b37f2c0"
JAAEEI010039819.1	RepeatMasker	DNA/TcMar-Tc1	436927	437040	757	+	.	ID="RND-1_FAMILY-961";Tend="984";Tstart="871";shortTE="F";uid="b0feb847-24aa-4f64-8928-3e385b4ea430"
JAAEEI010039819.1	RepeatMasker	Unknown	2019378	2019581	753	+	.	ID="RND-1_FAMILY-336";Tend="1171";Tstart="966";shortTE="F";uid="0c148f9f-d889-475f-a422-e4e052d2896a"
JAAEEI010039819.1	RepeatMasker	Unknown	2587057	2587704	4203	+	.	ID="RND-1_FAMILY-49";Tend="1621";Tstart="957";shortTE="F";uid="01e7f045-ea10-44ef-871d-04f1f3577bde"
JAAEEI010039819.1	RepeatMasker	RC/Helitron	1986398	1986615	1784	+	.	ID="RND-1_FAMILY-285";Tend="1085";Tstart="868";shortTE="F";uid="559e5a40-e3e5-4270-bbfb-f7ec37468778"
JAAEEI010039819.1	RepeatMasker	Unknown	1397639	1398377	3764	+	.	ID="RND-1_FAMILY-102";Tend="1632";Tstart="965";shortTE="F";uid="1105d09e-4e0b-4dd7-913d-8cf6ea328ade"
JAAEEI010039819.1	RepeatMasker	RC/Helitron	541367	542040	4429	+	.	ID="RND-6_FAMILY-7275";Tend="1628";Tstart="988";shortTE="F";uid="1c2d894a-e7d4-4ec4-9591-847b75bd2467"
JAAEEI010039819.1	RepeatMasker	Unknown	650184	650363	1452	+	.	ID="RND-1_FAMILY-654";Tend="1643";Tstart="1454";shortTE="F";uid="15e255e2-a2b1-4c30-aedc-78905ca7376b"
JAAEEI010039819.1	RepeatMasker	DNA/TcMar-Tc1	1509635	1509842	1213	+	.	ID="RND-1_FAMILY-423";Tend="1093";Tstart="896";shortTE="F";uid="538b4997-27a6-4b86-90b5-b92d23fd667a"
JAAEEI010039819.1	RepeatMasker	LINE/CR1	629567	629694	470	+	.	ID="RND-5_FAMILY-910";Tend="947";Tstart="822";shortTE="F";uid="985361f3-2038-4e74-8ac4-26c2e5757701"
JAAEEI010039819.1	RepeatMasker	Unknown	670509	670822	1341	+	.	ID="RND-6_FAMILY-6755";Tend="1406";Tstart="1081";shortTE="F";uid="861257d0-996e-4ab4-95cd-7402b0db944f"
JAAEEI010039819.1	RepeatMasker	RC/Helitron	2198415	2198565	1160	+	.	ID="RND-6_FAMILY-317";Tend="1076";Tstart="935";shortTE="F";uid="1ecfd719-3cdd-4354-b8c2-9e52dce951f3"
JAAEEI010039819.1	RepeatMasker	LINE/Dong-R4	145130	145458	406	+	.	ID="DONG";Tend="2274";Tstart="1944";shortTE="F";uid="b7ae1781-5387-4864-a09e-1e6581a3f702"
JAAEEI010039819.1	RepeatMasker	LINE/I	874105	874360	1630	+	.	ID="RND-1_FAMILY-929";Tend="1631";Tstart="1368";shortTE="F";uid="1e74d278-e83a-44fd-a546-1cb98a5e27e0"
JAAEEI010039819.1	RepeatMasker	DNA/hAT-Tip100	1112481	1112962	3399	+	.	ID="rnd-1_family-217";Tend="1301";Tstart="701";shortTE="F";uid="636e56ca-2e9a-4012-a531-76ea9cda6791"
JAAEEI010039819.1	RepeatMasker	Unknown	1087692	1088228	660	+	.	ID="RND-5_FAMILY-2048";TEgroup="ctg_33140%7CRND-5_FAMILY-2048%7C1";Tend="1596";Tstart="934";shortTE="F";uid="f7a56646-df96-4772-a45b-a2bc65555fdc"
JAAEEI010039819.1	RepeatMasker	Unknown	2133013	2133144	951	+	.	ID="RND-1_FAMILY-39";Tend="894";Tstart="759";shortTE="F";uid="fa6755e4-5d7b-420a-8cab-29ccac1aff96"
JAAEEI010039819.1	RepeatMasker	DNA/hAT-Tip100	168735	168844	417	+	.	ID="RND-1_FAMILY-566";Tend="1386";Tstart="1277";shortTE="F";uid="65602458-b5fa-4c88-9907-69a11a6a9435"
JAAEEI010039819.1	RepeatMasker	Unknown	415014	415292	2315	+	.	ID="RND-6_FAMILY-5435";Tend="1136";Tstart="851";shortTE="F";uid="0d03feec-262e-40d3-b018-3ec7ab98289f"
JAAEEI010039819.1	RepeatMasker	DNA/TcMar-Tc1	1135747	1136193	3596	+	.	ID="RND-4_FAMILY-1141";Tend="1062";Tstart="616";shortTE="F";uid="0f60b42b-03db-4147-8b80-4c7365b73682"
JAAEEI010039819.1	RepeatMasker	Satellite	5431	5552	573	+	.	ID="RND-6_FAMILY-577";Tend="1038";Tstart="918";shortTE="F";uid="046fdc8d-232e-426d-82d3-846e45ceeb7f"
JAAEEI010039819.1	RepeatMasker	Unknown	210856	210961	769	+	.	ID="RND-6_FAMILY-439";Tend="1105";Tstart="984";shortTE="F";uid="e1eb44f3-84a3-465e-be7a-aec7c7b8e7c2"
JAAEEI010039819.1	RepeatMasker	Satellite	185637	185853	1643	+	.	ID="RND-5_FAMILY-399";Tend="1203";Tstart="988";shortTE="F";uid="710a7362-e286-48cc-b539-d967df57df02"
JAAEEI010039819.1	RepeatMasker	DNA/hAT-Tip100	2602980	2603429	3220	+	.	ID="RND-1_FAMILY-217";Tend="1308";Tstart="843";shortTE="F";uid="12fcebe5-eaa4-453a-8ccf-9de27e6e66e4"
JAAEEI010039819.1	RepeatMasker	LINE/RTE-BovB	1494142	1494301	860	+	.	ID="RND-6_FAMILY-6193";Tend="1395";Tstart="1244";shortTE="F";uid="1f525d08-4178-49e5-a9a2-89f4d3f332c3"
JAAEEI010039819.1	RepeatMasker	DNA/TcMar-Tc1	1042677	1043436	5533	+	.	ID="RND-1_FAMILY-423";Tend="1692";Tstart="896";shortTE="F";uid="10624a89-03aa-4661-97b2-e89866c5a2fe"
JAAEEI010039819.1	RepeatMasker	Unknown	350333	352249	10996	+	.	ID="RND-6_FAMILY-6687";Tend="1752";Tstart="13";shortTE="F";uid="c1f6c918-bc23-4d85-ba8b-368f3889ffe7"
JAAEEI010039819.1	RepeatMasker	LINE/CR1	1883546	1884346	4810	+	.	ID="RND-5_FAMILY-41";Tend="1165";Tstart="374";shortTE="F";uid="ead6da29-4a3a-451d-981c-5396d43efc79"
JAAEEI010039819.1	RepeatMasker	SINE/tRNA-RTE	1689749	1689850	616	+	.	ID="RND-1_FAMILY-48";Tend="1184";Tstart="1075";shortTE="F";uid="f9c362b9-6c63-4e43-98b0-d8fc7acf0ff4"
JAAEEI010039819.1	RepeatMasker	Unknown	1841659	1841777	724	+	.	ID="RND-4_FAMILY-2111";Tend="1097";Tstart="979";shortTE="F";uid="f55d81bf-ef80-4005-be7e-77a73c850bb3"
JAAEEI010039819.1	RepeatMasker	Satellite	1748384	1748591	1062	+	.	ID="RND-6_FAMILY-577";Tend="986";Tstart="752";shortTE="F";uid="eebcb73b-221c-4b64-b4f2-1a63069fe156"
JAAEEI010039819.1	RepeatMasker	Unknown	766720	766884	933	+	.	ID="RND-1_FAMILY-116";Tend="1111";Tstart="957";shortTE="F";uid="6ae15c1b-be08-4ada-b071-752b5c02f90f"
JAAEEI010039819.1	RepeatMasker	Unknown	1559783	1559886	706	+	.	ID="RND-6_FAMILY-7290";Tend="973";Tstart="873";shortTE="F";uid="af855cd2-e612-4fc5-b422-9508c18cae52"
JAAEEI010039819.1	RepeatMasker	Unknown	777770	778005	1583	+	.	ID="RND-6_FAMILY-5245";Tend="1126";Tstart="885";shortTE="F";uid="4c2e4290-1a21-48b1-8562-f1c1efb36e78"
JAAEEI010039819.1	RepeatMasker	Unknown	1799125	1799234	715	+	.	ID="RND-6_FAMILY-7290";Tend="1161";Tstart="1038";shortTE="F";uid="8306e56a-6024-4958-927d-ed0f34203c60"
JAAEEI010039819.1	RepeatMasker	DNA/TcMar-Tc1	2600318	2600731	1697	+	.	ID="RND-1_FAMILY-423";TEgroup="ctg_33140%7CRND-1_FAMILY-423%7C1";Tend="1151";Tstart="900";shortTE="F";uid="ddf54ea9-7d8b-4dee-bab5-ec559822b753"
JAAEEI010039819.1	RepeatMasker	Unknown	267657	267780	993	+	.	ID="RND-5_FAMILY-34";Tend="1119";Tstart="984";shortTE="F";uid="9b74c64b-0a52-481b-9102-e66d85e5e271"
JAAEEI010039819.1	RepeatMasker	Unknown	1107512	1107807	2204	+	.	ID="RND-6_FAMILY-7290";Tend="1167";Tstart="873";shortTE="F";uid="2677f036-f969-4712-9246-49c83f0a47ed"
JAAEEI010039819.1	RepeatMasker	Satellite	205022	205350	2044	+	.	ID="RND-6_FAMILY-577";Tend="346";Tstart="1";shortTE="F";uid="2e4d10ca-9e7b-4a1f-9efd-084b80b1eeeb"
JAAEEI010039819.1	RepeatMasker	Unknown	2133361	2133476	1025	+	.	ID="RND-5_FAMILY-196";Tend="1062";Tstart="947";shortTE="F";uid="84619359-432a-4d01-8986-c3fb496fb31f"
JAAEEI010039819.1	RepeatMasker	Unknown	2105479	2105889	1168	+	.	ID="RND-1_FAMILY-281";Tend="1535";Tstart="1154";shortTE="F";uid="5246115d-9c11-4de4-af7c-2906867c11c8"
JAAEEI010039819.1	RepeatMasker	SINE/MIR	2464833	2465020	500	+	.	ID="RND-1_FAMILY-44";Tend="1049";Tstart="873";shortTE="F";uid="a4d8cb57-7590-433e-b139-78274d3e653f"
JAAEEI010039819.1	RepeatMasker	RC/Helitron	2118879	2119048	1210	+	.	ID="RND-1_FAMILY-31";Tend="1542";Tstart="1364";shortTE="F";uid="865aa4a8-bd2d-4653-8b68-252ebfaeadf7"
JAAEEI010039819.1	RepeatMasker	Unknown	1369480	1369767	596	+	.	ID="RND-4_FAMILY-190";TEgroup="ctg_33140%7CRND-4_FAMILY-190%7C1";Tend="1011";Tstart="908";shortTE="T";uid="e5b3ff33-1371-4e3f-849a-6590981b5f28"
JAAEEI010039819.1	RepeatMasker	LINE/L2	138111	138601	2538	+	.	ID="RND-6_FAMILY-3778";Tend="1784";Tstart="1365";shortTE="F";uid="3a7a163c-6593-4e39-9468-626ed2f0f909"
JAAEEI010039819.1	RepeatMasker	DNA/hAT-Tip100	621287	621572	1871	+	.	ID="RND-4_FAMILY-2323";Tend="2277";Tstart="1999";shortTE="F";uid="8272fc9a-5556-4ae6-a584-1610df7fc654"
JAAEEI010039819.1	RepeatMasker	DNA/Sola-1	1400599	1400850	1213	+	.	ID="RND-6_FAMILY-924";Tend="1472";Tstart="1217";shortTE="F";uid="bcf4d6b4-4545-44ad-b045-4fbe3de89457"
JAAEEI010039819.1	RepeatMasker	Unknown	786413	786669	1718	+	.	ID="RND-1_FAMILY-604";Tend="1196";Tstart="931";shortTE="F";uid="434f0413-2e1a-4e1c-816c-9aebf5b19460"
JAAEEI010039819.1	RepeatMasker	RC/Helitron	809172	809564	1505	+	.	ID="RND-4_FAMILY-77";Tend="2164";Tstart="1811";shortTE="F";uid="648ace09-4614-489c-80dd-9dd02390f124"
JAAEEI010039819.1	RepeatMasker	RC/Helitron	1623167	1623270	567	+	.	ID="RND-5_FAMILY-1099";Tend="703";Tstart="602";shortTE="F";uid="fa0ba9f2-4aae-4073-aaaa-c4a61d085102"
JAAEEI010039819.1	RepeatMasker	Unknown	1747095	1747201	471	+	.	ID="RND-1_FAMILY-140";Tend="756";Tstart="654";shortTE="F";uid="86021a6a-cc1b-48a3-bd51-db93bf945aaa"
JAAEEI010039819.1	RepeatMasker	Unknown	350020	350161	1191	+	.	ID="RND-1_FAMILY-206";Tend="1804";Tstart="1663";shortTE="F";uid="933c6ec9-9406-4109-b1c8-2de0e7a9f394"
JAAEEI010039819.1	RepeatMasker	Unknown	2241161	2241298	542	+	.	ID="RND-1_FAMILY-219";Tend="1092";Tstart="924";shortTE="F";uid="7d1e3217-2772-4952-b321-17b32f3fa7d3"
JAAEEI010039819.1	RepeatMasker	LINE/RTE-BovB	149408	149684	1841	+	.	ID="RND-6_FAMILY-380";Tend="1172";Tstart="896";shortTE="F";uid="f34eb9a0-29a9-43a2-9669-e52effa016f9"
JAAEEI010039819.1	RepeatMasker	DNA/TcMar-Mariner	2103181	2103310	403	+	.	ID="MARINER-37_SIN";Tend="789";Tstart="654";shortTE="F";uid="f4b65af9-ea0a-4d1c-b513-bbd4abe82a5c"
JAAEEI010039819.1	RepeatMasker	Unknown	1292325	1292447	407	+	.	ID="RND-6_FAMILY-6037";Tend="636";Tstart="507";shortTE="F";uid="d6622a26-5cdf-4d4b-b6e8-a722ca3b22ce"
JAAEEI010039819.1	RepeatMasker	Unknown	538097	538333	2128	+	.	ID="RND-5_FAMILY-806";Tend="1275";Tstart="1039";shortTE="F";uid="c9cab7e7-a627-4707-806d-6848cdfcc102"
JAAEEI010039819.1	RepeatMasker	Unknown	1317869	1318151	1612	+	.	ID="RND-6_FAMILY-439";Tend="1105";Tstart="824";shortTE="F";uid="48a4d806-2dff-4732-a7f9-6944f27fe9db"
JAAEEI010039819.1	RepeatMasker	Unknown	284220	284420	463	+	.	ID="RND-1_FAMILY-1119";Tend="1696";Tstart="1506";shortTE="F";uid="c6fdb15c-3ff1-4bc4-9ee7-fa35bd49e12b"
JAAEEI010039819.1	RepeatMasker	DNA/TcMar-Tc1	625426	625752	1554	+	.	ID="RND-1_FAMILY-114";Tend="2442";Tstart="2140";shortTE="F";uid="518a9007-8684-4308-b3f0-4c6289bab353"
JAAEEI010039819.1	RepeatMasker	Unknown	1711347	1711721	2609	+	.	ID="RND-6_FAMILY-1527";Tend="1356";Tstart="985";shortTE="F";uid="a540a212-dd9b-4af0-88b9-2b1f92a446b0"
JAAEEI010039819.1	RepeatMasker	Unknown	80821	81246	1518	+	.	ID="RND-6_FAMILY-2723";Tend="1349";Tstart="697";shortTE="F";uid="58d69686-e688-4607-97a4-780f07765331"
JAAEEI010039819.1	RepeatMasker	LINE/I-Jockey	387160	387505	497	+	.	ID="VINGI-28_LMI";Tend="1511";Tstart="1156";shortTE="F";uid="171a74e9-c558-445f-92c6-0544a642b857"
JAAEEI010039819.1	RepeatMasker	RC/Helitron	1119019	1119157	622	+	.	ID="RND-5_FAMILY-3395";Tend="1736";Tstart="1624";shortTE="F";uid="5a71e05c-b658-4279-b1f1-f39fac598f23"
JAAEEI010039819.1	RepeatMasker	Unknown	1940789	1941115	2590	+	.	ID="RND-4_FAMILY-18";Tend="1089";Tstart="765";shortTE="F";uid="ee8f1451-e05b-4c97-aec8-53f6b4dbe684"
JAAEEI010039819.1	RepeatMasker	Unknown	768857	769168	1689	+	.	ID="RND-3_FAMILY-254";Tend="1211";Tstart="916";shortTE="F";uid="fb94bcbe-8ba1-4564-bca3-69e1fa7a4aea"
JAAEEI010039819.1	RepeatMasker	LINE/Penelope	550479	550698	1810	+	.	ID="RND-6_FAMILY-6586";Tend="1512";Tstart="1301";shortTE="F";uid="312fd056-4187-4b72-8cfa-c7f00eae9b81"
JAAEEI010039819.1	RepeatMasker	Unknown	544792	545056	1890	+	.	ID="RND-5_FAMILY-2398";Tend="1094";Tstart="819";shortTE="F";uid="f94de64b-3f56-4fc6-8a3f-e0e92373e04d"
JAAEEI010039819.1	RepeatMasker	LINE/I-Jockey	1361525	1361698	429	+	.	ID="RND-1_FAMILY-850";Tend="883";Tstart="710";shortTE="F";uid="fb0f2dba-4ed6-491f-9b8a-c60432cde171"
JAAEEI010039819.1	RepeatMasker	Unknown	227939	228151	1565	+	.	ID="RND-5_FAMILY-2348";Tend="1146";Tstart="941";shortTE="F";uid="7343dc09-fb7e-4ab1-89bf-54796c6840a5"
JAAEEI010039819.1	RepeatMasker	Unknown	553865	553988	888	+	.	ID="RND-1_FAMILY-525";Tend="968";Tstart="845";shortTE="F";uid="2e17ae2f-14d9-4b44-9209-6adcfb91e560"
JAAEEI010039819.1	RepeatMasker	Unknown	1238348	1238849	1814	+	.	ID="RND-5_FAMILY-502";Tend="1440";Tstart="939";shortTE="F";uid="2555c69c-b833-481e-a33c-b70a90ebf1f0"
JAAEEI010039819.1	RepeatMasker	LINE/I	1429657	1429776	761	+	.	ID="RND-5_FAMILY-991";Tend="1129";Tstart="1000";shortTE="F";uid="ad86d68a-7b09-4e95-b327-9e7c44a582f9"
JAAEEI010039819.1	RepeatMasker	SINE/tRNA-RTE	1250554	1250731	828	+	.	ID="RND-1_FAMILY-29";TEgroup="ctg_33140%7CRND-1_FAMILY-29%7C1";Tend="1117";Tstart="804";shortTE="T";uid="bedd7156-a4a1-4743-9630-374a818d24c4"
JAAEEI010039819.1	RepeatMasker	LINE/RTE-BovB	2439788	2440218	939	+	.	ID="RND-6_FAMILY-4618";Tend="1343";Tstart="906";shortTE="F";uid="770be512-ef21-4c01-8269-1f0111fc84e3"
JAAEEI010039819.1	RepeatMasker	RC/Helitron	493047	493290	1903	+	.	ID="RND-6_FAMILY-317";Tend="1163";Tstart="929";shortTE="F";uid="b17b0ba1-4503-483a-8a44-806ac79d0f52"
JAAEEI010039819.1	RepeatMasker	DNA/MULE-MuDR	2324377	2324544	930	+	.	ID="RND-5_FAMILY-444";Tend="1104";Tstart="910";shortTE="F";uid="e92fb37d-539b-4b1c-b793-2ceeeef54c53"
JAAEEI010039819.1	RepeatMasker	Unknown	2524101	2524240	815	+	.	ID="RND-1_FAMILY-835";Tend="902";Tstart="776";shortTE="F";uid="aa5c486f-3cdd-4ed3-ba65-88eedd3390d5"
JAAEEI010039819.1	RepeatMasker	Unknown	763169	763509	1562	+	.	ID="RND-1_FAMILY-665";TEgroup="ctg_33140%7CRND-1_FAMILY-665%7C1";Tend="1668";Tstart="920";shortTE="F";uid="75a701a0-f168-44e5-abd7-727f0f26cfe0"
JAAEEI010039819.1	RepeatMasker	LINE/I	1794641	1795338	1727	+	.	ID="RND-6_FAMILY-1301";Tend="1354";Tstart="662";shortTE="F";uid="3079ca28-68fb-42a3-9345-b7b0c474c83a"
JAAEEI010039819.1	RepeatMasker	DNA/TcMar-Tc1	1553358	1554051	3379	+	.	ID="RND-1_FAMILY-226";TEgroup="ctg_33140%7CRND-1_FAMILY-226%7C2";Tend="1452";Tstart="885";shortTE="F";uid="c713bd2c-921b-4413-b9cd-6bca7c789167"
JAAEEI010039819.1	RepeatMasker	Unknown	1361866	1362223	2575	+	.	ID="RND-1_FAMILY-292";Tend="1386";Tstart="1032";shortTE="F";uid="a1d61b45-d731-427b-82e9-961c86c4469b"
JAAEEI010039819.1	RepeatMasker	RC/Helitron	1790505	1790736	1646	+	.	ID="RND-1_FAMILY-8";Tend="1553";Tstart="1320";shortTE="F";uid="cfa48153-c600-4482-9161-749f0aabdbba"
JAAEEI010039819.1	RepeatMasker	DNA/CMC-Chapaev-3	1969877	1969994	738	+	.	ID="RND-1_FAMILY-34";Tend="1116";Tstart="986";shortTE="F";uid="57abf581-78db-47bf-9c09-d16b04a73e34"
JAAEEI010039819.1	RepeatMasker	RC/Helitron	1315043	1315571	4110	+	.	ID="RND-1_FAMILY-31";Tend="1452";Tstart="923";shortTE="F";uid="59528922-330e-4776-900c-8d3ee7317445"
JAAEEI010039819.1	RepeatMasker	Unknown	504964	505132	999	+	.	ID="RND-3_FAMILY-254";Tend="1103";Tstart="915";shortTE="F";uid="2db77e58-0e0f-409c-8aff-0b2048f666a4"
JAAEEI010039819.1	RepeatMasker	SINE/5S	1760145	1760414	2235	+	.	ID="RND-6_FAMILY-4694";Tend="1172";Tstart="902";shortTE="F";uid="64594a62-ee08-40e4-88b0-fa0b8cacdf38"
JAAEEI010039819.1	RepeatMasker	LINE/Penelope	229938	230402	1402	+	.	ID="RND-1_FAMILY-923";TEgroup="ctg_33140%7CRND-1_FAMILY-923%7C2";Tend="1508";Tstart="1194";shortTE="F";uid="9ca5bda1-c72e-4bb4-bab4-a34193895a8a"
JAAEEI010039819.1	RepeatMasker	Unknown	339730	339958	1548	+	.	ID="RND-6_FAMILY-87";Tend="1182";Tstart="969";shortTE="F";uid="5790295d-b751-4025-9b04-d879b797fdb3"
JAAEEI010039819.1	RepeatMasker	SINE/tRNA-RTE	698648	698991	1563	+	.	ID="RND-4_FAMILY-384";Tend="1191";Tstart="855";shortTE="F";uid="e04da9b2-8cb2-4dd2-a606-49103a7c8e45"
JAAEEI010039819.1	RepeatMasker	DNA/Ginger-2	2606724	2607007	1438	+	.	ID="RND-5_FAMILY-1152";Tend="799";Tstart="463";shortTE="F";uid="3ec78a33-2c7c-47f9-90ab-e3ff4f267d0d"
JAAEEI010039819.1	RepeatMasker	Unknown	1426998	1427302	2021	+	.	ID="RND-5_FAMILY-2398";Tend="1094";Tstart="817";shortTE="F";uid="22102f32-6e1a-4833-b35d-9e42209cb181"
JAAEEI010039819.1	RepeatMasker	Unknown	148284	148948	3675	+	.	ID="RND-6_FAMILY-92";Tend="1473";Tstart="741";shortTE="F";uid="1dee2073-09d2-4fa2-8f18-0f65d63254a1"
JAAEEI010039819.1	RepeatMasker	SINE/tRNA-RTE	1350828	1350939	843	+	.	ID="RND-1_FAMILY-29";Tend="1122";Tstart="1004";shortTE="F";uid="080cd6f8-5591-4411-9bd6-f5dbbf264d2b"
JAAEEI010039819.1	RepeatMasker	Unknown	1925925	1926036	807	+	.	ID="RND-1_FAMILY-227";Tend="1059";Tstart="948";shortTE="F";uid="8b060a50-0873-4944-8373-2cca18cecce5"
JAAEEI010039819.1	RepeatMasker	DNA/hAT-Tip100	1974078	1974198	959	+	.	ID="RND-6_FAMILY-2368";Tend="1452";Tstart="1331";shortTE="F";uid="47a9a2d1-86b8-43b8-a929-f61e3e45e7d7"
JAAEEI010039819.1	RepeatMasker	Satellite	1936920	1937147	1787	+	.	ID="RND-5_FAMILY-399";Tend="1188";Tstart="944";shortTE="F";uid="2cf73c27-7919-4788-9240-ad9eb5c7c84d"
JAAEEI010039819.1	RepeatMasker	RC/Helitron	1280448	1281032	4469	+	.	ID="RND-6_FAMILY-671";Tend="2278";Tstart="1676";shortTE="F";uid="885fe8ad-39a3-4c5d-989e-a4100be0805e"
JAAEEI010039819.1	RepeatMasker	DNA/TcMar-Tc1	1509848	1509998	1173	+	.	ID="RND-1_FAMILY-961";Tend="1763";Tstart="1613";shortTE="F";uid="52e50986-3de2-46cd-9bee-94b1f16b4760"
JAAEEI010039819.1	RepeatMasker	LINE/I-Jockey	391595	392983	2378	+	.	ID="VINGI-28_LMI";Tend="2908";Tstart="376";shortTE="F";uid="55934c39-490f-43ff-b39d-7d3a0dbc833f"
JAAEEI010039819.1	RepeatMasker	Unknown	1262702	1263180	2332	+	.	ID="RND-6_FAMILY-7290";Tend="1423";Tstart="906";shortTE="F";uid="6a7a62bd-92cf-4134-81a3-fcfeb50bbe10"
JAAEEI010039819.1	RepeatMasker	Unknown	1751594	1752149	3864	+	.	ID="RND-6_FAMILY-7290";Tend="1432";Tstart="873";shortTE="F";uid="8cf83057-39ff-47ae-9a56-3e37b7b69593"
JAAEEI010039819.1	RepeatMasker	Unknown	687077	687328	660	+	.	ID="RND-3_FAMILY-332";Tend="1561";Tstart="1339";shortTE="F";uid="9cc0801c-d7ea-4096-a307-9244e9776a2b"
JAAEEI010039819.1	RepeatMasker	Unknown	381376	381762	3034	+	.	ID="RND-1_FAMILY-189";Tend="1077";Tstart="691";shortTE="F";uid="c3a8306d-ff82-404f-8e7d-e991b1126595"
JAAEEI010039819.1	RepeatMasker	Unknown	2273424	2273783	1868	+	.	ID="RND-1_FAMILY-94";Tend="1524";Tstart="1185";shortTE="F";uid="093b039d-a205-41b4-8dc4-a204f4420046"
JAAEEI010039819.1	RepeatMasker	RC/Helitron	1708328	1708636	1871	+	.	ID="RND-6_FAMILY-707";Tend="1462";Tstart="1083";shortTE="F";uid="fa695e7d-993a-43fb-90c5-17a3ba2a72a6"
JAAEEI010039819.1	RepeatMasker	DNA/TcMar-Mariner	2389231	2389957	5388	+	.	ID="RND-1_FAMILY-346";Tend="1688";Tstart="959";shortTE="F";uid="a2a814df-0662-45b1-8aac-a7ec5594aef7"
JAAEEI010039819.1	RepeatMasker	Unknown	1046494	1046635	905	+	.	ID="RND-6_FAMILY-6615";Tend="1057";Tstart="922";shortTE="F";uid="90ab5be0-8dc3-4693-bc05-af893d43b39d"
JAAEEI010039819.1	RepeatMasker	Unknown	2297831	2298026	724	+	.	ID="RND-1_FAMILY-690";Tend="1119";Tstart="937";shortTE="F";uid="2d99dd44-b027-4b7b-9296-b940aa6bd63b"
JAAEEI010039819.1	RepeatMasker	DNA/CMC-Chapaev-3	2005129	2005366	1646	+	.	ID="RND-1_FAMILY-68";Tend="1156";Tstart="920";shortTE="F";uid="8d0f303a-2bf2-4471-92d4-78b3e7cf11b6"
JAAEEI010039819.1	RepeatMasker	LINE/L2	2506932	2507079	521	+	.	ID="RND-5_FAMILY-83";Tend="1575";Tstart="1425";shortTE="F";uid="d3a267c5-1d0b-4740-a296-e41539d35bce"
JAAEEI010039819.1	RepeatMasker	Unknown	245703	245817	427	+	.	ID="RND-1_FAMILY-596";Tend="1148";Tstart="1037";shortTE="F";uid="c99d2103-a184-46f8-a067-72f215977ea5"
JAAEEI010039819.1	RepeatMasker	DNA/CMC-Chapaev-3	1802636	1802776	802	+	.	ID="RND-6_FAMILY-2378";Tend="1300";Tstart="1157";shortTE="F";uid="d1107493-719a-40ab-9a9d-834216cff281"
JAAEEI010039819.1	RepeatMasker	LINE/I	1959510	1959614	441	+	.	ID="RND-6_FAMILY-179";Tend="844";Tstart="739";shortTE="F";uid="a0eb75f4-3648-4e43-a5c4-243af33dcadf"
JAAEEI010039819.1	RepeatMasker	LINE/RTE-BovB	877904	878042	1035	+	.	ID="RND-1_FAMILY-75";Tend="1821";Tstart="1687";shortTE="F";uid="b48bbf8c-2ece-4a3b-986e-d7bd633aae16"
JAAEEI010039819.1	RepeatMasker	Unknown	589142	589312	460	+	.	ID="RND-5_FAMILY-3848";Tend="1254";Tstart="1087";shortTE="F";uid="d960f4d6-05f4-4215-8172-aa9b56ceafdb"
JAAEEI010039819.1	RepeatMasker	RC/Helitron	436640	436935	2273	+	.	ID="RND-6_FAMILY-20544";Tend="1138";Tstart="845";shortTE="F";uid="00c4cadd-8977-4aa4-882e-e26f7fab4010"
JAAEEI010039819.1	RepeatMasker	Satellite	1461119	1461316	1528	+	.	ID="RND-5_FAMILY-399";Tend="1212";Tstart="1016";shortTE="F";uid="cd225846-3398-4872-acc5-5d0d5a012b73"
JAAEEI010039819.1	RepeatMasker	Unknown	36635	36893	1158	+	.	ID="RND-6_FAMILY-7290";Tend="1429";Tstart="1147";shortTE="F";uid="67314956-4936-4e5b-8d32-2ab1e8fed079"
JAAEEI010039819.1	RepeatMasker	Unknown	816416	816543	1067	+	.	ID="RND-1_FAMILY-472";Tend="1056";Tstart="929";shortTE="F";uid="b31e47af-a807-4205-b6ad-21d60919d2a8"
JAAEEI010039819.1	RepeatMasker	SINE/tRNA-RTE	503134	503283	867	+	.	ID="RND-4_FAMILY-384";Tend="1180";Tstart="1015";shortTE="F";uid="a266302b-a2e7-4c9a-93ec-e48e4d3e43bd"
JAAEEI010039819.1	RepeatMasker	Unknown	620191	620734	4306	+	.	ID="RND-1_FAMILY-52";Tend="1459";Tstart="914";shortTE="F";uid="fe8d9db0-af3f-432d-b987-237be2da00b6"
JAAEEI010039819.1	RepeatMasker	Satellite	2195509	2195753	539	+	.	ID="RND-5_FAMILY-399";Tend="890";Tstart="612";shortTE="F";uid="da6d9e27-e88a-4d20-8ac5-8c96f7841623"
JAAEEI010039819.1	RepeatMasker	Unknown	6823	7128	606	+	.	ID="RND-6_FAMILY-7290";Tend="1418";Tstart="1067";shortTE="F";uid="9ef6356b-c3bd-4ac8-a179-34a778cff0ca"
JAAEEI010039819.1	RepeatMasker	DNA/TcMar-Tc1	1653140	1653340	1400	+	.	ID="RND-1_FAMILY-316";Tend="2093";Tstart="1878";shortTE="F";uid="dd7207e7-6002-47fb-9c33-27e5db1188d2"
JAAEEI010039819.1	RepeatMasker	LTR/Gypsy	1882291	1882427	783	+	.	ID="RND-1_FAMILY-406";Tend="2130";Tstart="1994";shortTE="F";uid="20870119-9471-4bf8-b35e-f1992d0ed93f"
JAAEEI010039819.1	RepeatMasker	Satellite	2477095	2477253	1174	+	.	ID="RND-6_FAMILY-46";Tend="1386";Tstart="1228";shortTE="F";uid="c2453a1f-4974-4e0c-9f93-f1098b15675e"
JAAEEI010039819.1	RepeatMasker	Unknown	1974545	1974665	683	+	.	ID="RND-1_FAMILY-915";Tend="950";Tstart="835";shortTE="F";uid="1341ba17-f3d2-4b70-a394-932d81a6d86a"
JAAEEI010039819.1	RepeatMasker	DNA	938166	938809	5235	+	.	ID="RND-6_FAMILY-13327";Tend="1544";Tstart="903";shortTE="F";uid="967af908-419c-470d-a705-0a1398f9e916"
JAAEEI010039819.1	RepeatMasker	Unknown	259533	259684	1146	+	.	ID="RND-1_FAMILY-281";Tend="1338";Tstart="1181";shortTE="F";uid="ffb0e9b8-24e1-4a5a-bc34-f8f83ac60516"
JAAEEI010039819.1	RepeatMasker	RC/Helitron	1688531	1688854	1776	+	.	ID="RND-5_FAMILY-848";Tend="1296";Tstart="910";shortTE="F";uid="e8233f3d-6bdc-4d85-8cbd-740f14be08f0"
JAAEEI010039819.1	RepeatMasker	DNA/TcMar-Mariner	790039	790765	5666	+	.	ID="RND-1_FAMILY-346";Tend="1687";Tstart="958";shortTE="F";uid="b7a1dda1-e14c-4c01-9cff-37c942dbc791"
JAAEEI010039819.1	RepeatMasker	RC/Helitron	998889	999034	981	+	.	ID="RND-6_FAMILY-317";Tend="1057";Tstart="929";shortTE="F";uid="5463e25d-e736-4f03-9200-800e35db07d2"
JAAEEI010039819.1	RepeatMasker	DNA/TcMar-Tc1	178858	179187	2084	+	.	ID="RND-5_FAMILY-701";Tend="1311";Tstart="985";shortTE="F";uid="5030957d-99d5-473a-9d18-e9611136a8c4"
JAAEEI010039819.1	RepeatMasker	RC/Helitron	1847386	1847557	1512	+	.	ID="RND-6_FAMILY-8344";Tend="729";Tstart="558";shortTE="F";uid="617ad79b-2254-41e3-9e0e-90ff88517ab4"
JAAEEI010039819.1	RepeatMasker	Satellite	2019635	2019870	1472	+	.	ID="RND-6_FAMILY-577";Tend="1000";Tstart="757";shortTE="F";uid="af561be1-fb95-44d7-b19c-12fadf0d543d"
JAAEEI010039819.1	RepeatMasker	LINE/I-Jockey	30833	31951	5876	+	.	ID="RND-6_FAMILY-2274";Tend="1376";Tstart="269";shortTE="F";uid="c2660aa3-ae40-463f-bcfe-aa65b8947d6e"
JAAEEI010039819.1	RepeatMasker	Unknown	1124776	1124930	1161	+	.	ID="RND-1_FAMILY-136";Tend="1709";Tstart="1545";shortTE="F";uid="135a3e2e-b9e6-44f1-a8ca-eaf7aa34bec6"
JAAEEI010039819.1	RepeatMasker	SINE/tRNA-RTE	952641	952834	1269	+	.	ID="RND-6_FAMILY-1330";Tend="1125";Tstart="920";shortTE="F";uid="ae2ed8e9-1d64-4270-8708-d2137c811fcb"
JAAEEI010039819.1	RepeatMasker	Unknown	452471	453751	9248	+	.	ID="RND-1_FAMILY-63";Tend="1927";Tstart="685";shortTE="F";uid="e5711167-2bdc-4e83-8a50-d4c0797929bd"
JAAEEI010039819.1	RepeatMasker	Satellite	2122524	2122740	841	+	.	ID="RND-3_FAMILY-672";Tend="1113";Tstart="901";shortTE="F";uid="ef05d036-1ba7-4be2-9621-c98dd7fb9b27"
JAAEEI010039819.1	RepeatMasker	Unknown	623563	623905	2353	+	.	ID="RND-1_FAMILY-86";Tend="1201";Tstart="847";shortTE="F";uid="c1ffd7fe-1fe9-493f-a69e-b3813cde452e"
JAAEEI010039819.1	RepeatMasker	RC/Helitron	1562522	1562743	1659	+	.	ID="RND-6_FAMILY-317";Tend="1165";Tstart="934";shortTE="F";uid="7b61022c-a080-40d2-96a3-714ab4173ce2"
JAAEEI010039819.1	RepeatMasker	DNA/TcMar-Tc1	1355898	1356656	5244	+	.	ID="RND-1_FAMILY-288";TEgroup="ctg_33140%7CRND-1_FAMILY-288%7C1";Tend="1632";Tstart="990";shortTE="F";uid="3be9ecbc-2622-40cc-8329-039d29e9b36f"
JAAEEI010039819.1	RepeatMasker	Unknown	1501858	1502037	797	+	.	ID="RND-2_FAMILY-22";Tend="1148";Tstart="959";shortTE="F";uid="ed647839-cb31-4551-9e2c-ff234fbdb4d2"
JAAEEI010039819.1	RepeatMasker	LINE/RTE-BovB	1811528	1811883	1857	+	.	ID="RND-1_FAMILY-30";Tend="1117";Tstart="748";shortTE="F";uid="418a2e6c-cc72-4f21-89ae-e03b562211a9"
JAAEEI010039819.1	RepeatMasker	Unknown	1891634	1891895	2242	+	.	ID="RND-6_FAMILY-1416";Tend="858";Tstart="596";shortTE="F";uid="629ddc3c-bd5e-4334-91e3-39b835977a88"
JAAEEI010039819.1	RepeatMasker	Unknown	1732212	1732363	1147	+	.	ID="RND-1_FAMILY-665";Tend="1671";Tstart="1515";shortTE="F";uid="20c28d62-3aaa-4ca8-afb8-adc0c452083d"
JAAEEI010039819.1	RepeatMasker	Unknown	1018205	1018473	2120	+	.	ID="RND-1_FAMILY-924";Tend="1554";Tstart="1275";shortTE="F";uid="2bff9c28-dc04-4089-a571-e6a078547f4c"
JAAEEI010039819.1	RepeatMasker	Unknown	448795	448900	614	+	.	ID="RND-6_FAMILY-1126";Tend="576";Tstart="471";shortTE="F";uid="0a1c40be-7832-42e4-b21e-39b90ba1621d"
JAAEEI010039819.1	RepeatMasker	Unknown	1412760	1412995	1814	+	.	ID="RND-6_FAMILY-7290";Tend="1162";Tstart="923";shortTE="F";uid="3970ebf5-b5e6-4a6f-bf11-0c43ae62c5f5"
JAAEEI010039819.1	RepeatMasker	DNA/hAT-Tip100	445859	446049	1119	+	.	ID="RND-1_FAMILY-688";Tend="1624";Tstart="1415";shortTE="F";uid="e435007e-5191-433d-a4ea-820d9b03bc44"
JAAEEI010039819.1	RepeatMasker	DNA/MULE-MuDR	1038250	1038461	1624	+	.	ID="RND-1_FAMILY-161";Tend="1142";Tstart="936";shortTE="F";uid="0eb50c86-d359-468e-9ab6-1f49dd74cdf5"
JAAEEI010039819.1	RepeatMasker	SINE/tRNA-RTE	501652	501956	2253	+	.	ID="RND-1_FAMILY-29";Tend="1120";Tstart="804";shortTE="F";uid="e6bdf7e3-6d9e-4468-b594-674b56ca3ab2"
JAAEEI010039819.1	RepeatMasker	Unknown	2157490	2157922	3019	+	.	ID="RND-4_FAMILY-832";Tend="1334";Tstart="900";shortTE="F";uid="ad5cc36e-c16f-4bb3-ace3-7de645084b6d"
JAAEEI010039819.1	RepeatMasker	Unknown	634197	634351	604	+	.	ID="RND-2_FAMILY-22";Tend="1139";Tstart="973";shortTE="F";uid="0def4890-22f4-47a2-91e6-ada142264a4b"
JAAEEI010039819.1	RepeatMasker	Unknown	1267602	1268193	3593	+	.	ID="RND-4_FAMILY-132";Tend="1517";Tstart="943";shortTE="F";uid="2523071a-efd9-4a26-9830-70411d8734af"
JAAEEI010039819.1	RepeatMasker	Unknown	1636777	1636923	438	+	.	ID="RND-6_FAMILY-1633";Tend="1040";Tstart="895";shortTE="F";uid="3e40c1b8-7c76-4300-8ec6-2437f95ff689"
JAAEEI010039819.1	RepeatMasker	LINE/CR1	687888	688260	1116	+	.	ID="RND-1_FAMILY-367";Tend="1624";Tstart="1245";shortTE="F";uid="9d287172-b7ae-42a7-894f-81f9d99853b0"
JAAEEI010039819.1	RepeatMasker	DNA/hAT-Tip100	1526459	1526601	835	+	.	ID="RND-3_FAMILY-262";Tend="1103";Tstart="957";shortTE="F";uid="ffbdcd41-d4b9-4eee-90a1-65989d25eb33"
JAAEEI010039819.1	RepeatMasker	Unknown	2499500	2499789	699	+	.	ID="RND-5_FAMILY-2732";Tend="1494";Tstart="1233";shortTE="F";uid="d71d3f11-e61f-442f-9003-958f835bf375"
JAAEEI010039819.1	RepeatMasker	Unknown	329031	329227	1447	+	.	ID="RND-1_FAMILY-118";Tend="1115";Tstart="920";shortTE="F";uid="bed585f8-f4dd-496c-9d73-787c6e696140"
JAAEEI010039819.1	RepeatMasker	SINE/tRNA-RTE	103783	104008	1864	+	.	ID="RND-4_FAMILY-632";Tend="1018";Tstart="794";shortTE="F";uid="b6574069-8fb2-4a93-b9de-027f760561fd"
JAAEEI010039819.1	RepeatMasker	Unknown	1951185	1951419	1755	+	.	ID="RND-6_FAMILY-7290";Tend="1418";Tstart="1184";shortTE="F";uid="7e1d4509-9322-49d6-94e0-b267808cd46b"
JAAEEI010039819.1	RepeatMasker	DNA/TcMar-Tc1	2045212	2045771	3742	+	.	ID="RND-6_FAMILY-1003";Tend="1509";Tstart="942";shortTE="F";uid="f7c67c5c-0bce-44ab-8bfe-ea42a68e1fe2"
JAAEEI010039819.1	RepeatMasker	Unknown	2578032	2578370	2398	+	.	ID="RND-6_FAMILY-1901";Tend="1298";Tstart="930";shortTE="F";uid="bda7efc0-8aee-4f27-8bac-5eacba54f150"
JAAEEI010039819.1	RepeatMasker	Unknown	2240453	2240576	924	+	.	ID="RND-5_FAMILY-2398";Tend="1041";Tstart="917";shortTE="F";uid="e1dc363a-7ce6-47b6-9de3-d56eedce767a"
JAAEEI010039819.1	RepeatMasker	LTR/Copia	1462356	1462530	921	+	.	ID="RND-6_FAMILY-2605";Tend="1341";Tstart="1175";shortTE="F";uid="aa621991-1125-436a-bc89-0caa15a5604f"
JAAEEI010039819.1	RepeatMasker	LINE/I-Jockey	646348	646539	1649	+	.	ID="RND-5_FAMILY-2007";Tend="1487";Tstart="1292";shortTE="F";uid="defa941d-4bd2-4f19-9a5b-08cfbe7f6751"
JAAEEI010039819.1	RepeatMasker	Unknown	4968	5526	1418	+	.	ID="RND-6_FAMILY-7290";Tend="1418";Tstart="891";shortTE="F";uid="6f9fa608-ab27-41ed-a7bb-c9d17eba16eb"
JAAEEI010039819.1	RepeatMasker	DNA/hAT-Tip100	1292476	1292712	1525	+	.	ID="RND-5_FAMILY-697";Tend="1130";Tstart="876";shortTE="F";uid="8bfa443f-22bc-4416-91da-3082ca5444f6"
JAAEEI010039819.1	RepeatMasker	DNA/TcMar-Tc1	800191	800903	437	+	.	ID="RND-6_FAMILY-4109";TEgroup="ctg_33140%7CRND-6_FAMILY-4109%7C2";Tend="2082";Tstart="1344";shortTE="T";uid="c688236f-d8b5-44c4-a54b-0f589f67cfa7"
JAAEEI010039819.1	RepeatMasker	RC/Helitron	2634631	2634759	692	+	.	ID="HELITRON-N7_PXU";Tend="128";Tstart="1";shortTE="F";uid="40011d41-c3ea-4f98-a888-b545449c332e"
JAAEEI010039819.1	RepeatMasker	RC/Helitron	1594570	1594834	1256	+	.	ID="RND-4_FAMILY-2756";Tend="1193";Tstart="933";shortTE="F";uid="870d71e1-55ff-4acb-ba9d-3d7bc358f478"
JAAEEI010039819.1	RepeatMasker	Unknown	1126811	1126952	1115	+	.	ID="RND-6_FAMILY-7290";Tend="1147";Tstart="1008";shortTE="F";uid="a9abe757-9830-4bed-9d6b-d32a403f9981"
JAAEEI010039819.1	RepeatMasker	Unknown	35966	36212	1040	+	.	ID="RND-6_FAMILY-7290";Tend="1341";Tstart="1150";shortTE="F";uid="d2899cdc-1195-4724-a79e-610d00bfae33"
JAAEEI010039819.1	RepeatMasker	DNA/hAT	1546517	1547261	5659	+	.	ID="RND-1_FAMILY-436";Tend="1627";Tstart="856";shortTE="F";uid="71b8a2dd-cd6b-4e86-bd08-27678cacabf8"
JAAEEI010039819.1	RepeatMasker	DNA/hAT-Tip100	2453392	2453689	747	+	.	ID="RND-3_FAMILY-262";Tend="1074";Tstart="873";shortTE="F";uid="14ee1ae8-734d-4ce9-993b-8ba1c2d09774"
JAAEEI010039819.1	RepeatMasker	SINE/5S	1798728	1798962	1709	+	.	ID="RND-3_FAMILY-220";Tend="1262";Tstart="1030";shortTE="F";uid="d0ac56ec-2543-4b4d-8712-2fc7ad0fa932"
JAAEEI010039819.1	RepeatMasker	Unknown	534217	534372	1152	+	.	ID="RND-1_FAMILY-118";Tend="1374";Tstart="1218";shortTE="F";uid="0880e264-7f53-4293-9995-d31983fd5158"
JAAEEI010039819.1	RepeatMasker	Satellite	1374537	1374789	1950	+	.	ID="RND-6_FAMILY-46";Tend="1477";Tstart="1226";shortTE="F";uid="2ad048c7-15dd-4cab-a659-6fead5033b8a"
JAAEEI010039819.1	RepeatMasker	DNA/TcMar-Tc1	598203	598487	2128	+	.	ID="RND-5_FAMILY-701";Tend="1278";Tstart="993";shortTE="F";uid="94a932ad-b825-45ff-8dc0-310aea274dfb"
JAAEEI010039819.1	RepeatMasker	LINE/L2	192154	192680	2721	+	.	ID="RND-1_FAMILY-361";Tend="1508";Tstart="1008";shortTE="F";uid="8dfcbcdd-7319-4c90-a967-6036dc60a1d8"
JAAEEI010039819.1	RepeatMasker	Unknown	2201265	2201489	1027	+	.	ID="RND-1_FAMILY-716";TEgroup="ctg_33140%7CRND-1_FAMILY-716%7C1";Tend="1210";Tstart="1026";shortTE="F";uid="fdb463fa-7944-4399-9dc4-2218401c42bb"
JAAEEI010039819.1	RepeatMasker	DNA	891568	891734	665	+	.	ID="RND-4_FAMILY-311";Tend="1064";Tstart="894";shortTE="F";uid="034e3e0f-3ecd-430f-9c94-5dbba08186b3"
JAAEEI010039819.1	RepeatMasker	Unknown	1350438	1350725	759	+	.	ID="RND-6_FAMILY-6836";TEgroup="ctg_33140%7CRND-6_FAMILY-6836%7C1";Tend="1000";Tstart="897";shortTE="T";uid="1b129f78-6b7c-45a6-8fc8-6ee1848f71cd"
JAAEEI010039819.1	RepeatMasker	Unknown	93768	94169	3126	+	.	ID="RND-5_FAMILY-806";Tend="1297";Tstart="892";shortTE="F";uid="f292bf28-7b44-4520-8149-95e5f5c02854"
JAAEEI010039819.1	RepeatMasker	Unknown	2391381	2391607	1616	+	.	ID="RND-6_FAMILY-7290";Tend="1392";Tstart="1164";shortTE="F";uid="79050ace-3eb9-4456-ba0a-4187c33da497"
JAAEEI010039819.1	RepeatMasker	Unknown	1079389	1079630	2024	+	.	ID="RND-5_FAMILY-563";Tend="1189";Tstart="949";shortTE="F";uid="53b54082-f8e9-463c-bbab-605de62ea7bf"
JAAEEI010039819.1	RepeatMasker	DNA/PIF-Harbinger	341537	342060	1217	+	.	ID="RND-1_FAMILY-229";TEgroup="ctg_33140%7CRND-1_FAMILY-229%7C1";Tend="1624";Tstart="883";shortTE="F";uid="7536e7cf-4c27-4a68-8200-88d8ece337c0"
JAAEEI010039819.1	RepeatMasker	Unknown	637822	638119	1666	+	.	ID="RND-6_FAMILY-9040";Tend="1281";Tstart="977";shortTE="F";uid="067ad96d-ba5e-4b0c-b3ad-03cdd5a7d443"
JAAEEI010039819.1	RepeatMasker	LINE/RTE-BovB	2653683	2653971	1393	+	.	ID="RND-1_FAMILY-30";Tend="1132";Tstart="803";shortTE="F";uid="d5e9a3ae-7056-40e5-ae73-2b9769fdcae1"
JAAEEI010039819.1	RepeatMasker	DNA/TcMar-Tc1	1265034	1265657	4043	+	.	ID="RND-6_FAMILY-514";TEgroup="ctg_33140%7CRND-6_FAMILY-514%7C1";Tend="1489";Tstart="921";shortTE="F";uid="ce9bf41f-2dfb-4866-834b-af60d796ed5f"
JAAEEI010039819.1	RepeatMasker	Unknown	1490401	1490549	943	+	.	ID="RND-6_FAMILY-8473";Tend="661";Tstart="516";shortTE="F";uid="9b61f1b2-bc4c-4c5a-b815-08da8f4fc96a"
JAAEEI010039819.1	RepeatMasker	DNA/CMC-Chapaev-3	2080337	2080528	855	+	.	ID="RND-6_FAMILY-3653";Tend="1438";Tstart="1217";shortTE="F";uid="2bbbeb6b-a612-4dc9-a4d1-034ef6b771eb"
JAAEEI010039819.1	RepeatMasker	RC/Helitron	1092185	1092349	1298	+	.	ID="RND-1_FAMILY-285";Tend="1093";Tstart="932";shortTE="F";uid="1a570ccf-86cd-4cc9-8e73-a53df1b1cda4"
JAAEEI010039819.1	RepeatMasker	Unknown	2634873	2635041	1245	+	.	ID="RND-6_FAMILY-6615";Tend="1071";Tstart="903";shortTE="F";uid="5e776579-9f6a-4d14-a6b7-b485927efb6a"
JAAEEI010039819.1	RepeatMasker	Unknown	1203945	1204252	560	+	.	ID="RND-1_FAMILY-121";TEgroup="ctg_33140%7CRND-1_FAMILY-121%7C2";Tend="1632";Tstart="1347";shortTE="T";uid="1ff652ab-0ef8-480c-aeb9-c8eebc36831a"
JAAEEI010039819.1	RepeatMasker	Unknown	2633165	2633484	419	+	.	ID="RND-6_FAMILY-5629";TEgroup="ctg_33140%7CRND-6_FAMILY-5629%7C1";Tend="1219";Tstart="663";shortTE="T";uid="187f8e36-5d3f-4a1a-9a1c-e49925feb23c"
JAAEEI010039819.1	RepeatMasker	Unknown	1242490	1242661	1081	+	.	ID="RND-6_FAMILY-4736";Tend="1131";Tstart="937";shortTE="F";uid="f16e0737-0021-40db-99b4-1c4c2f7442c1"
JAAEEI010039819.1	RepeatMasker	Unknown	1024885	1025135	1001	+	.	ID="RND-1_FAMILY-122";Tend="1137";Tstart="894";shortTE="F";uid="33bfa2b9-b543-425b-b7d5-42718e35f7ee"
JAAEEI010039819.1	RepeatMasker	LINE/I-Jockey	856002	856181	441	+	.	ID="RND-6_FAMILY-2665";Tend="2655";Tstart="2457";shortTE="F";uid="0c15ebde-ed5a-4047-a8a6-f252499a5b5a"
JAAEEI010039819.1	RepeatMasker	DNA/hAT-Tag1	2234615	2234960	2440	+	.	ID="RND-5_FAMILY-3870";Tend="1383";Tstart="1063";shortTE="F";uid="b8216c62-8a75-4a4d-9758-c5b5c0c97411"
JAAEEI010039819.1	RepeatMasker	DNA/hAT-hATx	710456	711264	5114	+	.	ID="RND-1_FAMILY-405";Tend="1764";Tstart="955";shortTE="F";uid="bb1c082e-a4bf-45bc-891c-bc219dcc9278"
JAAEEI010039819.1	RepeatMasker	Unknown	2547286	2547452	753	+	.	ID="RND-1_FAMILY-140";Tend="818";Tstart="663";shortTE="F";uid="41eadded-b883-44c7-9794-1b5a0eeea339"
JAAEEI010039819.1	RepeatMasker	DNA/TcMar-Mariner	588394	589207	4911	+	.	ID="RND-1_FAMILY-346";Tend="1688";Tstart="960";shortTE="F";uid="cf330c0f-8f7f-44d7-9ab2-41589f433601"
JAAEEI010039819.1	RepeatMasker	Unknown	2440290	2440455	745	+	.	ID="RND-5_FAMILY-34";Tend="1123";Tstart="964";shortTE="F";uid="93959dab-4315-4559-9ba9-bcceb7701e5f"
JAAEEI010039819.1	RepeatMasker	DNA/hAT-Tip100	1108863	1109079	1224	+	.	ID="RND-1_FAMILY-217";Tend="1307";Tstart="1070";shortTE="F";uid="ff6a60f7-d151-4530-aa5b-b63643a6a748"
JAAEEI010039819.1	RepeatMasker	DNA/TcMar-Tc1	232701	232887	1353	+	.	ID="RND-6_FAMILY-1003";Tend="1641";Tstart="1447";shortTE="F";uid="8c661d48-e328-4c04-9d5b-8afd7f56496e"
JAAEEI010039819.1	RepeatMasker	DNA/hAT-hATx	1085152	1085523	2902	+	.	ID="RND-1_FAMILY-390";Tend="1666";Tstart="1286";shortTE="F";uid="c8734c21-0f30-47fe-9dae-15e6a2f87708"
JAAEEI010039819.1	RepeatMasker	RC/Helitron	1596399	1596517	870	+	.	ID="RND-4_FAMILY-2756";Tend="1363";Tstart="1233";shortTE="F";uid="28ffe149-2a83-4710-986a-51c242d4cf4e"
JAAEEI010039819.1	RepeatMasker	DNA/PIF-Harbinger	2443104	2443453	2802	+	.	ID="RND-1_FAMILY-229";Tend="1225";Tstart="883";shortTE="F";uid="d6101214-3e22-4477-8176-594913dbc32d"
JAAEEI010039819.1	RepeatMasker	SINE/tRNA-RTE	721150	721476	2280	+	.	ID="RND-4_FAMILY-632";Tend="1113";Tstart="790";shortTE="F";uid="35ab9206-fa0f-4c68-a573-e025f04ca860"
JAAEEI010039819.1	RepeatMasker	Unknown	791844	791960	509	+	.	ID="RND-5_FAMILY-2398";TEgroup="ctg_33140%7CRND-5_FAMILY-2398%7C1";Tend="1097";Tstart="819";shortTE="T";uid="8c557885-5e17-4770-9e9c-85fa8aafc282"
JAAEEI010039819.1	RepeatMasker	RC/Helitron	637016	637726	5314	+	.	ID="RND-3_FAMILY-589";Tend="1742";Tstart="986";shortTE="F";uid="626e576b-e821-4e2e-aa36-fcfd10a2daa5"
JAAEEI010039819.1	RepeatMasker	Unknown	1194956	1195178	1900	+	.	ID="RND-6_FAMILY-222";Tend="1705";Tstart="1486";shortTE="F";uid="6a1d7a84-3ea3-45ea-ab2f-947085c6cf18"
JAAEEI010039819.1	RepeatMasker	Unknown	13626	13787	732	+	.	ID="RND-2_FAMILY-22";Tend="1076";Tstart="908";shortTE="F";uid="f5eed101-a7fd-4444-ab18-a5f68b624d02"
JAAEEI010039819.1	RepeatMasker	Unknown	1891332	1891634	510	+	.	ID="RND-1_FAMILY-337";TEgroup="ctg_33140%7CRND-1_FAMILY-337%7C1";Tend="1147";Tstart="910";shortTE="T";uid="cae47018-cb6e-4236-aa47-59fca3e247dc"
JAAEEI010039819.1	RepeatMasker	Unknown	681414	681532	854	+	.	ID="RND-5_FAMILY-3581";Tend="661";Tstart="541";shortTE="F";uid="89cf0e1c-7f57-49d9-ac2d-6dc39480440d"
JAAEEI010039819.1	RepeatMasker	Unknown	1408164	1408779	4362	+	.	ID="RND-1_FAMILY-49";Tend="1618";Tstart="961";shortTE="F";uid="cd467727-0754-42c9-bbf5-9cbd7dcdf97d"
JAAEEI010039819.1	RepeatMasker	DNA/hAT-Tip100	517630	518503	4984	+	.	ID="RND-1_FAMILY-51";Tend="1687";Tstart="865";shortTE="F";uid="74824d55-a134-4d5b-88b2-70e0c1e281c4"
JAAEEI010039819.1	RepeatMasker	DNA/TcMar-Tc1	1147919	1148117	1568	+	.	ID="RND-1_FAMILY-455";Tend="1140";Tstart="944";shortTE="F";uid="55a5a2c9-0bc7-4be6-a4ac-c85c3f45ec03"
JAAEEI010039819.1	RepeatMasker	Unknown	835679	836232	2254	+	.	ID="RND-6_FAMILY-222";TEgroup="ctg_33140%7CRND-6_FAMILY-222%7C1";Tend="1704";Tstart="997";shortTE="F";uid="e4f210c8-ba8a-4a08-80d1-202e8c8e2c18"
JAAEEI010039819.1	RepeatMasker	Unknown	1013820	1013961	640	+	.	ID="RND-1_FAMILY-219";Tend="1049";Tstart="916";shortTE="F";uid="637fb012-9ba4-488b-a144-f8b55954bfbf"
JAAEEI010039819.1	RepeatMasker	Unknown	1241981	1242207	1178	+	.	ID="RND-6_FAMILY-5252";Tend="1039";Tstart="818";shortTE="F";uid="d9cd53b7-a3c2-45cf-9b0d-8b27f084af61"
JAAEEI010039819.1	RepeatMasker	Unknown	142969	143159	1058	+	.	ID="RND-1_FAMILY-323";Tend="3151";Tstart="2941";shortTE="F";uid="62ec080b-5302-4614-b8b6-792ebaeaf2cd"
JAAEEI010039819.1	RepeatMasker	Unknown	2090461	2090642	614	+	.	ID="RND-1_FAMILY-310";Tend="1192";Tstart="1021";shortTE="F";uid="69a3c962-6a08-465c-81ab-560d76defdb0"
JAAEEI010039819.1	RepeatMasker	RC/Helitron	1210734	1210909	1400	+	.	ID="RND-6_FAMILY-7275";Tend="1195";Tstart="1022";shortTE="F";uid="e346521f-336f-41b8-944a-e438c8375781"
JAAEEI010039819.1	RepeatMasker	Satellite	1546220	1546473	2216	+	.	ID="RND-5_FAMILY-2656";Tend="893";Tstart="640";shortTE="F";uid="851d8405-ced6-408b-9ed8-fe96472b4c86"
JAAEEI010039819.1	RepeatMasker	DNA/TcMar-Tc1	901758	902062	2265	+	.	ID="RND-1_FAMILY-54";Tend="1662";Tstart="1340";shortTE="F";uid="125bd402-0915-419f-b0b9-004cb6a88411"
JAAEEI010039819.1	RepeatMasker	DNA	1105792	1105953	1141	+	.	ID="RND-5_FAMILY-3669";Tend="1202";Tstart="1041";shortTE="F";uid="2b834509-eaf1-4621-9c08-ce2d2fc8014e"
JAAEEI010039819.1	RepeatMasker	DNA/TcMar-Tc1	29178	29318	443	+	.	ID="RND-1_FAMILY-9";Tend="2543";Tstart="2389";shortTE="F";uid="cd04f714-4d6c-4de9-b3ff-68fa2326909e"
JAAEEI010039819.1	RepeatMasker	LINE/Penelope	893176	893659	1320	+	.	ID="RND-5_FAMILY-2116";TEgroup="ctg_33140%7CRND-5_FAMILY-2116%7C1";Tend="1666";Tstart="1350";shortTE="F";uid="7c05b2cb-90c6-4018-bc74-b280430c3e15"
JAAEEI010039819.1	RepeatMasker	DNA/hAT-Tip100	2113172	2113326	670	+	.	ID="rnd-5_family-697";Tend="1130";Tstart="938";shortTE="F";uid="076905a1-fcac-4808-aa2f-d78c002a5a47"
JAAEEI010039819.1	RepeatMasker	DNA/hAT-Tip100	386307	386752	2551	+	.	ID="RND-1_FAMILY-688";Tend="1767";Tstart="1319";shortTE="F";uid="981f7802-273c-4504-82bc-23d98bc9a1d5"
JAAEEI010039819.1	RepeatMasker	Unknown	603115	603246	491	+	.	ID="RND-1_FAMILY-191";Tend="881";Tstart="737";shortTE="F";uid="bcdcde96-bd65-4721-b262-d8ecf356980e"
JAAEEI010039819.1	RepeatMasker	Unknown	275742	275939	1049	+	.	ID="RND-1_FAMILY-99";Tend="1096";Tstart="883";shortTE="F";uid="fdaff30a-fcfc-48a4-b754-c73fa5a6d602"
JAAEEI010039819.1	RepeatMasker	DNA/TcMar-Tc1	2219336	2219661	1833	+	.	ID="RND-1_FAMILY-114";Tend="2436";Tstart="2139";shortTE="F";uid="8bbf74fb-da8d-4523-a407-c1044cdc77a4"
JAAEEI010039819.1	RepeatMasker	LINE/RTE-BovB	924693	924888	1265	+	.	ID="RND-1_FAMILY-75";Tend="1345";Tstart="1142";shortTE="F";uid="d1d7797b-a50f-4376-84ac-c760e9169fa9"
JAAEEI010039819.1	RepeatMasker	DNA/TcMar-Mariner	1821717	1821856	671	+	.	ID="MARINER-21_AEC";Tend="968";Tstart="829";shortTE="F";uid="5a3a2bfc-bdfb-46e8-ae86-5d4c76368c1d"
JAAEEI010039819.1	RepeatMasker	Unknown	131141	131400	1975	+	.	ID="RND-6_FAMILY-222";Tend="1701";Tstart="1417";shortTE="F";uid="44b137ba-299c-4a47-adac-bd8ae5ce1ca0"
JAAEEI010039819.1	RepeatMasker	Unknown	1879669	1880226	2034	+	.	ID="RND-4_FAMILY-203";Tend="1582";Tstart="927";shortTE="F";uid="ab29a309-2440-4414-9a28-3c37d4dbd09d"
JAAEEI010039819.1	RepeatMasker	Unknown	2424438	2424542	467	+	.	ID="RND-3_FAMILY-316";Tend="989";Tstart="878";shortTE="F";uid="4d379124-d5f4-4ae3-aad2-96161e7d070f"
JAAEEI010039819.1	RepeatMasker	Unknown	218606	218760	1047	+	.	ID="RND-1_FAMILY-266";Tend="1458";Tstart="1303";shortTE="F";uid="ceeeba00-cba6-45c9-adc2-106fef049b22"
JAAEEI010039819.1	RepeatMasker	Unknown	1376778	1376892	414	+	.	ID="RND-6_FAMILY-9040";Tend="1333";Tstart="1212";shortTE="F";uid="c04b3650-a349-41ae-9a55-aca14e959d49"
JAAEEI010039819.1	RepeatMasker	Unknown	2493013	2493208	994	+	.	ID="RND-6_FAMILY-8384";Tend="1388";Tstart="1189";shortTE="F";uid="3f0ece0c-51f2-48ba-aa68-ec4dcac3ac24"
JAAEEI010039819.1	RepeatMasker	Unknown	1139589	1139820	654	+	.	ID="RND-5_FAMILY-3059";Tend="1151";Tstart="976";shortTE="F";uid="8a2c91cc-3ec9-4df2-a3dd-f776b9c93d04"
JAAEEI010039819.1	RepeatMasker	Unknown	531604	532139	4496	+	.	ID="RND-1_FAMILY-136";Tend="1445";Tstart="913";shortTE="F";uid="273049b2-bd6e-4ae3-ae7a-6b238b90d403"
JAAEEI010039819.1	RepeatMasker	SINE/5S	1379096	1379277	1634	+	.	ID="RND-6_FAMILY-4694";Tend="1081";Tstart="900";shortTE="F";uid="627aa943-9c99-4afc-850c-218fb9bd1c03"
JAAEEI010039819.1	RepeatMasker	RC/Helitron	368750	368855	867	+	.	ID="RND-1_FAMILY-197";Tend="946";Tstart="841";shortTE="F";uid="3d06a309-e258-4a9f-9d0a-fa7b5464922e"
JAAEEI010039819.1	RepeatMasker	Satellite	1140050	1140303	1917	+	.	ID="RND-6_FAMILY-577";Tend="1296";Tstart="1032";shortTE="F";uid="c00127ae-9d9a-4b57-a9fe-52921977cf6d"
JAAEEI010039819.1	RepeatMasker	RC/Helitron	2569523	2569722	966	+	.	ID="RND-5_FAMILY-848";Tend="1596";Tstart="1394";shortTE="F";uid="f81bb611-45a8-4509-adbc-7e2cd833b5b4"
JAAEEI010039819.1	RepeatMasker	Unknown	1555434	1555542	536	+	.	ID="RND-1_FAMILY-251";Tend="862";Tstart="729";shortTE="F";uid="ebb30cfa-bda3-431e-a4a5-708df808213d"
JAAEEI010039819.1	RepeatMasker	LINE/I-Jockey	60319	60467	999	+	.	ID="RND-1_FAMILY-230";Tend="1000";Tstart="853";shortTE="F";uid="ee947bf3-16da-4738-a854-44b8fb4fada5"
JAAEEI010039819.1	RepeatMasker	Unknown	1729606	1730405	4798	+	.	ID="RND-1_FAMILY-574";Tend="1701";Tstart="871";shortTE="F";uid="118b1c51-3c52-4c79-b892-8e4968a2a24d"
JAAEEI010039819.1	RepeatMasker	SINE/tRNA-RTE	2556969	2557267	2197	+	.	ID="RND-4_FAMILY-632";Tend="1104";Tstart="808";shortTE="F";uid="3d76c3a6-2522-4a31-b33c-4e4f9be15d0b"
JAAEEI010039819.1	RepeatMasker	Unknown	2172059	2172302	1997	+	.	ID="RND-1_FAMILY-49";Tend="1211";Tstart="964";shortTE="F";uid="4fc8eb8d-7764-42a3-84be-9f5051208ac8"
JAAEEI010039819.1	RepeatMasker	RC/Helitron	403555	403994	2251	+	.	ID="RND-6_FAMILY-4124";Tend="1615";Tstart="1156";shortTE="F";uid="3c3f95ec-7db6-4ba7-9142-0fe59cd669b9"
JAAEEI010039819.1	RepeatMasker	Unknown	1102914	1103268	2425	+	.	ID="RND-1_FAMILY-86";Tend="1201";Tstart="851";shortTE="F";uid="fad030fb-bdfe-4105-94cb-93fc01111496"
JAAEEI010039819.1	RepeatMasker	DNA/TcMar-m44	359776	360390	3897	+	.	ID="RND-4_FAMILY-2108";Tend="1823";Tstart="1230";shortTE="F";uid="61919366-07f9-4cb0-8857-57e806f54345"
JAAEEI010039819.1	RepeatMasker	Unknown	1384362	1384548	848	+	.	ID="RND-2_FAMILY-22";Tend="1147";Tstart="956";shortTE="F";uid="572a1084-4110-4c2a-a67f-6162321d5d2a"
JAAEEI010039819.1	RepeatMasker	Unknown	2355138	2355308	607	+	.	ID="RND-6_FAMILY-1901";Tend="1524";Tstart="1338";shortTE="F";uid="3fb00620-18dc-43c7-a05c-9e0cea6a7c4f"
JAAEEI010039819.1	RepeatMasker	Unknown	2275316	2275465	1048	+	.	ID="RND-1_FAMILY-337";Tend="1131";Tstart="982";shortTE="F";uid="cccb0213-7535-4815-9b24-5c340a54b051"
JAAEEI010039819.1	RepeatMasker	LINE/RTE-BovB	2493423	2493679	1720	+	.	ID="RND-6_FAMILY-380";Tend="1188";Tstart="927";shortTE="F";uid="b0fcdd46-ed73-43bf-895c-df1b52ff90fb"
JAAEEI010039819.1	RepeatMasker	Unknown	2164618	2164853	1719	+	.	ID="RND-6_FAMILY-6836";Tend="1347";Tstart="1112";shortTE="F";uid="23e4c59a-ceab-496a-861e-f8cf71790f74"
JAAEEI010039819.1	RepeatMasker	LINE/RTE-BovB	1704694	1704865	1188	+	.	ID="RND-1_FAMILY-75";Tend="1820";Tstart="1651";shortTE="F";uid="70f6811d-5565-450e-b341-182c0f7a2e2d"
JAAEEI010039819.1	RepeatMasker	DNA/hAT-Tip100	1920873	1920977	574	+	.	ID="RND-5_FAMILY-1529";Tend="1298";Tstart="1194";shortTE="F";uid="c33cf7e6-5fdd-41da-9ea0-192b0a7048ee"
JAAEEI010039819.1	RepeatMasker	Unknown	626315	626462	554	+	.	ID="RND-4_FAMILY-452";Tend="1095";Tstart="941";shortTE="F";uid="7f4334d6-9ca7-4eec-aa86-757e384383e0"
JAAEEI010039819.1	RepeatMasker	DNA/PIF-Harbinger	851596	851718	543	+	.	ID="RND-5_FAMILY-945";Tend="1901";Tstart="1735";shortTE="F";uid="445b973a-4321-454e-b9e1-93bb4a217916"
JAAEEI010039819.1	RepeatMasker	LINE/Penelope	1108429	1108866	505	+	.	ID="RND-1_FAMILY-304";TEgroup="ctg_33140%7CRND-1_FAMILY-304%7C4";Tend="1563";Tstart="1206";shortTE="T";uid="94c89b46-85ab-4f29-b686-d6af08dee465"
JAAEEI010039819.1	RepeatMasker	SINE/5S	185380	185649	1293	+	.	ID="RND-6_FAMILY-4694";Tend="1140";Tstart="872";shortTE="F";uid="aa69d7fe-f98a-4af6-ab33-163fc5b65064"
JAAEEI010039819.1	RepeatMasker	Unknown	786670	787042	1467	+	.	ID="RND-1_FAMILY-99";Tend="1292";Tstart="897";shortTE="F";uid="81306010-eeb9-466f-b33c-e6861b57022b"
JAAEEI010039819.1	RepeatMasker	DNA/hAT-Blackjack	212155	212376	1470	+	.	ID="RND-1_FAMILY-696";Tend="1390";Tstart="1136";shortTE="F";uid="370fea5e-c3e1-4caa-91c4-3959599de7de"
JAAEEI010039819.1	RepeatMasker	DNA/TcMar-Tc1	2623352	2623864	2583	+	.	ID="RND-1_FAMILY-1118";Tend="1478";Tstart="1007";shortTE="F";uid="b7c2e2ac-231f-4538-ae02-1a87f7ad8226"
JAAEEI010039819.1	RepeatMasker	RC/Helitron	1083866	1084591	5905	+	.	ID="RND-6_FAMILY-7275";Tend="1633";Tstart="902";shortTE="F";uid="611ccf94-7df5-4cdb-af36-c33c4c8ef942"
JAAEEI010039819.1	RepeatMasker	Unknown	2552299	2552894	3971	+	.	ID="RND-1_FAMILY-42";Tend="1775";Tstart="1166";shortTE="F";uid="6f061d01-5a9c-4627-a354-918137ce2514"
JAAEEI010039819.1	RepeatMasker	LINE/Penelope	165367	165495	511	+	.	ID="RND-6_FAMILY-7391";Tend="1162";Tstart="1031";shortTE="F";uid="c800cf1a-b0c7-4487-b2ca-4ac038039f75"
JAAEEI010039819.1	RepeatMasker	Unknown	109514	109917	3191	+	.	ID="RND-1_FAMILY-152";Tend="1386";Tstart="991";shortTE="F";uid="dbaac27d-acff-4cc1-80e3-c7aa1b118be4"
JAAEEI010039819.1	RepeatMasker	LINE/L2	963203	963485	1947	+	.	ID="RND-4_FAMILY-1748";Tend="2512";Tstart="2240";shortTE="F";uid="0a211c95-a49a-42dc-b2e5-b69e39b9a507"
JAAEEI010039819.1	RepeatMasker	RC/Helitron	1705479	1705668	1571	+	.	ID="RND-4_FAMILY-269";Tend="1995";Tstart="1798";shortTE="F";uid="77ca6411-e525-4847-b2da-9ad4b154d29c"
JAAEEI010039819.1	RepeatMasker	Satellite	1244171	1244439	1168	+	.	ID="RND-6_FAMILY-46";Tend="1479";Tstart="1190";shortTE="F";uid="29f3af60-80a6-4c28-917f-1cc87da26ecb"
JAAEEI010039819.1	RepeatMasker	RC/Helitron	399285	399435	919	+	.	ID="RND-6_FAMILY-6367";Tend="1308";Tstart="1168";shortTE="F";uid="87fd93de-9066-44ee-8e05-e103068c6238"
JAAEEI010039819.1	RepeatMasker	RC/Helitron	2379	2704	1990	+	.	ID="RND-3_FAMILY-589";Tend="1505";Tstart="924";shortTE="F";uid="5f1dad19-cad5-4f0b-b424-423325c6cf20"
JAAEEI010039819.1	RepeatMasker	Unknown	1972446	1972768	1110	+	.	ID="RND-6_FAMILY-503";Tend="761";Tstart="565";shortTE="F";uid="91865d7b-561c-4f19-97f1-c1ed78ff9fe4"
JAAEEI010039819.1	RepeatMasker	DNA/hAT-Charlie	1125331	1125505	1064	+	.	ID="RND-1_FAMILY-364";Tend="1755";Tstart="1556";shortTE="F";uid="aa1dce9a-b766-481b-bdb3-1e0c82e3073c"
JAAEEI010039819.1	RepeatMasker	Unknown	2554527	2555900	11591	+	.	ID="RND-4_FAMILY-18";Tend="2121";Tstart="743";shortTE="F";uid="99d14ae5-c4b6-404b-aa50-3ba7ef04e86a"
JAAEEI010039819.1	RepeatMasker	LINE/Dong-R4	2173515	2173727	1831	+	.	ID="RND-6_FAMILY-290";Tend="1572";Tstart="1360";shortTE="F";uid="f29fabcb-4cea-414d-9167-50489bc81988"
JAAEEI010039819.1	RepeatMasker	Unknown	792477	792680	1604	+	.	ID="RND-1_FAMILY-66";Tend="1138";Tstart="935";shortTE="F";uid="52d09309-eb6b-4d4f-9ed7-4d81dc4c317d"
JAAEEI010039819.1	RepeatMasker	Unknown	2482172	2482366	1228	+	.	ID="RND-1_FAMILY-319";Tend="981";Tstart="775";shortTE="F";uid="2309bab4-fb4c-47f6-8cd4-cf54df5aa863"
JAAEEI010039819.1	RepeatMasker	LINE/R1-LOA	1852654	1852846	1633	+	.	ID="RND-4_FAMILY-377";Tend="907";Tstart="715";shortTE="F";uid="4eedb938-6bbb-4d0f-98cd-3117f430a9ae"
JAAEEI010039819.1	RepeatMasker	Unknown	1938017	1938209	536	+	.	ID="RND-5_FAMILY-1523";TEgroup="ctg_33140%7CRND-5_FAMILY-1523%7C1";Tend="1001";Tstart="854";shortTE="T";uid="a5c2555a-ceb1-44c0-add4-072b52fb9c07"
JAAEEI010039819.1	RepeatMasker	Unknown	2315935	2316165	454	+	.	ID="RND-5_FAMILY-2990";TEgroup="ctg_33140%7CRND-5_FAMILY-2990%7C2";Tend="989";Tstart="835";shortTE="F";uid="14fce94a-612a-4495-9586-003bcda58729"
JAAEEI010039819.1	RepeatMasker	Unknown	573368	573557	685	+	.	ID="RND-1_FAMILY-251";Tend="421";Tstart="234";shortTE="F";uid="b3d1cd45-aec2-4621-94fe-4dbbb5dd4a0d"
JAAEEI010039819.1	RepeatMasker	Satellite	830650	831210	2118	+	.	ID="RND-5_FAMILY-399";Tend="1199";Tstart="618";shortTE="F";uid="63f58c64-6bdb-42d4-89ea-a9f7b31e898b"
JAAEEI010039819.1	RepeatMasker	DNA/TcMar-Tc1	240493	241025	2927	+	.	ID="rnd-4_family-1141";Tend="616";Tstart="67";shortTE="F";uid="ac756946-0e1c-4fb6-a704-19e562304d69"
JAAEEI010039819.1	RepeatMasker	LINE/Penelope	2579086	2579218	914	+	.	ID="RND-1_FAMILY-145";Tend="1539";Tstart="1406";shortTE="F";uid="d5daeb35-1d01-4983-b57c-825b162d49ac"
JAAEEI010039819.1	RepeatMasker	Satellite	1190812	1191332	2853	+	.	ID="RND-5_FAMILY-399";Tend="1465";Tstart="942";shortTE="F";uid="b67fa7ce-1af2-4647-8d77-624d642052ac"
JAAEEI010039819.1	RepeatMasker	Unknown	23837	24207	657	+	.	ID="RND-6_FAMILY-524";Tend="1316";Tstart="932";shortTE="F";uid="37ad3c27-82c9-4857-9f29-c9fca0050c5c"
JAAEEI010039819.1	RepeatMasker	Unknown	2089632	2089920	2177	+	.	ID="RND-6_FAMILY-11719";Tend="1677";Tstart="1392";shortTE="F";uid="35f86286-4115-458c-81db-6f09ebd1053f"
JAAEEI010039819.1	RepeatMasker	DNA/TcMar-Tc1	2125730	2126296	4409	+	.	ID="RND-6_FAMILY-8143";Tend="1460";Tstart="859";shortTE="F";uid="d9e4968b-a395-4c9c-9d53-cc70dbe30be4"
JAAEEI010039819.1	RepeatMasker	Unknown	243369	243585	1553	+	.	ID="RND-1_FAMILY-126";Tend="1567";Tstart="1352";shortTE="F";uid="0e0a3350-a6a5-42c5-88c2-ea403caf0c35"
JAAEEI010039819.1	RepeatMasker	SINE/tRNA-RTE	81605	81890	2168	+	.	ID="RND-4_FAMILY-632";Tend="1105";Tstart="794";shortTE="F";uid="1d88e36d-098f-462d-8a1f-7ed51c0ba9a9"
JAAEEI010039819.1	RepeatMasker	Unknown	1225844	1225955	451	+	.	ID="RND-6_FAMILY-3679";Tend="1707";Tstart="1603";shortTE="F";uid="12855daa-d6ee-434a-ae0b-702a9ef07d7e"
JAAEEI010039819.1	RepeatMasker	DNA/hAT-Tip100	1184397	1184501	549	+	.	ID="RND-6_FAMILY-2368";Tend="1006";Tstart="871";shortTE="F";uid="b892bbc0-f5ec-476f-8dad-f935f0a76ace"
JAAEEI010039819.1	RepeatMasker	DNA/hAT-Blackjack	1768981	1769243	755	+	.	ID="rnd-6_family-3050";Tend="1052";Tstart="784";shortTE="F";uid="e4d9acd6-4596-4c95-83fb-2357b5f87274"
JAAEEI010039819.1	RepeatMasker	Unknown	2585860	2585991	905	+	.	ID="RND-1_FAMILY-627";Tend="1224";Tstart="1078";shortTE="F";uid="f502461b-0103-4e9b-a374-c557998e929b"
JAAEEI010039819.1	RepeatMasker	Satellite	768730	768880	826	+	.	ID="RND-6_FAMILY-46";Tend="1221";Tstart="1028";shortTE="F";uid="049d6ec4-7b32-4ab2-9d41-a72db0cf0002"
JAAEEI010039819.1	RepeatMasker	LINE/RTE-BovB	630092	630197	644	+	.	ID="RND-1_FAMILY-75";Tend="1757";Tstart="1657";shortTE="F";uid="96ff136a-6034-4399-8d0a-2ee509e1fe41"
JAAEEI010039819.1	RepeatMasker	Unknown	1910232	1910490	1526	+	.	ID="RND-1_FAMILY-485";Tend="1239";Tstart="982";shortTE="F";uid="58d4b762-ac53-49e4-84b9-3749beaf1089"
JAAEEI010039819.1	RepeatMasker	SINE/tRNA-RTE	2312124	2312440	2532	+	.	ID="RND-4_FAMILY-632";Tend="1103";Tstart="790";shortTE="F";uid="77ae2136-a10b-4885-81ee-84291c1da597"
JAAEEI010039819.1	RepeatMasker	Unknown	2274051	2274251	845	+	.	ID="RND-6_FAMILY-446";Tend="1436";Tstart="1242";shortTE="F";uid="c40e0158-9eee-48cd-824a-a1a212d2c56d"
JAAEEI010039819.1	RepeatMasker	LINE/RTE-BovB	1524040	1524167	568	+	.	ID="RND-5_FAMILY-1885";Tend="1219";Tstart="1097";shortTE="F";uid="31c9832a-fdf2-496b-84e1-d67e27e68875"
JAAEEI010039819.1	RepeatMasker	DNA/TcMar-Mariner	878784	879489	5481	+	.	ID="RND-1_FAMILY-346";Tend="1685";Tstart="958";shortTE="F";uid="78b3fb26-4d51-4e1a-8911-9160127d9fbe"
JAAEEI010039819.1	RepeatMasker	SINE/tRNA-RTE	1513687	1513994	1676	+	.	ID="RND-1_FAMILY-48";Tend="1178";Tstart="886";shortTE="F";uid="245b00b5-4036-4252-9730-c79bfa260dd3"
JAAEEI010039819.1	RepeatMasker	Unknown	1059865	1059980	416	+	.	ID="RND-6_FAMILY-158";Tend="2619";Tstart="2506";shortTE="F";uid="0d90ecd0-0129-44ce-b3bb-8dbcb2c13921"
JAAEEI010039819.1	RepeatMasker	Unknown	1958783	1959072	675	+	.	ID="RND-1_FAMILY-156";Tend="1241";Tstart="1077";shortTE="F";uid="011fab37-30ad-4a86-ac4a-5a6f6791f915"
JAAEEI010039819.1	RepeatMasker	Unknown	1873677	1873778	714	+	.	ID="RND-6_FAMILY-92";Tend="1471";Tstart="1370";shortTE="F";uid="b2f13d22-0ee5-4eab-bac1-7a3da6f9f84c"
JAAEEI010039819.1	RepeatMasker	DNA/TcMar-Tc1	2221177	2221733	3070	+	.	ID="RND-5_FAMILY-1880";Tend="1649";Tstart="1100";shortTE="F";uid="3aefff05-afc4-41a5-a586-7c97c446361b"
JAAEEI010039819.1	RepeatMasker	SINE/tRNA-RTE	1633960	1634150	742	+	.	ID="RND-4_FAMILY-384";Tend="1078";Tstart="883";shortTE="F";uid="b4ec3668-56f0-4529-b803-9cf5749874f8"
JAAEEI010039819.1	RepeatMasker	RC/Helitron	1461427	1461832	3278	+	.	ID="RND-6_FAMILY-4711";Tend="1634";Tstart="1230";shortTE="F";uid="d3892e3b-fed3-4546-b60b-87db575e58c4"
JAAEEI010039819.1	RepeatMasker	Unknown	2146731	2147093	2450	+	.	ID="RND-4_FAMILY-270";Tend="1199";Tstart="834";shortTE="F";uid="27466b0f-d766-4060-97b0-ae439ee41f36"
JAAEEI010039819.1	RepeatMasker	Unknown	2583099	2583321	1166	+	.	ID="RND-4_FAMILY-1056";Tend="1448";Tstart="1228";shortTE="F";uid="f02d6388-def0-4784-91ee-f25627fd2a1a"
JAAEEI010039819.1	RepeatMasker	LINE/I	695387	695541	716	+	.	ID="RND-6_FAMILY-179";Tend="885";Tstart="713";shortTE="F";uid="3ed62f96-022a-4674-ab78-e7e0850d8f71"
JAAEEI010039819.1	RepeatMasker	DNA/TcMar-Tc1	253630	253882	2113	+	.	ID="RND-6_FAMILY-4116";Tend="1219";Tstart="963";shortTE="F";uid="99978f0d-1b2c-4e76-a01c-08a960b26f25"
JAAEEI010039819.1	RepeatMasker	DNA/hAT-Tip100	370083	371771	6248	+	.	ID="RND-1_FAMILY-688";Tend="2528";Tstart="904";shortTE="F";uid="d9492240-4182-4acc-a30c-611751c60a1e"
JAAEEI010039819.1	RepeatMasker	Unknown	652102	652204	648	+	.	ID="RND-4_FAMILY-176";Tend="1274";Tstart="1166";shortTE="F";uid="5cb58503-9d2a-4111-a7e2-c04a87893527"
JAAEEI010039819.1	RepeatMasker	LINE/I-Jockey	1243698	1243885	626	+	.	ID="RND-6_FAMILY-12593";Tend="1267";Tstart="1097";shortTE="F";uid="7573b6ba-45f7-4012-b2e0-8870e904eda6"
JAAEEI010039819.1	RepeatMasker	Unknown	447222	447435	819	+	.	ID="RND-6_FAMILY-1126";Tend="1577";Tstart="1354";shortTE="F";uid="e1fbdbbd-f53b-4d24-b28d-ab13aa615ff2"
JAAEEI010039819.1	RepeatMasker	LINE/Penelope	1329419	1329780	3057	+	.	ID="RND-5_FAMILY-2116";Tend="1652";Tstart="1290";shortTE="F";uid="63561cd1-0e0b-4a06-9e49-6bae9f99b4be"
JAAEEI010039819.1	RepeatMasker	Unknown	2172345	2172510	508	+	.	ID="RND-6_FAMILY-11688";Tend="1655";Tstart="1351";shortTE="F";uid="0f98ae24-3bb4-4b99-b5c6-145d9ab47e7a"
JAAEEI010039819.1	RepeatMasker	LINE/L2	585496	585706	612	+	.	ID="RND-5_FAMILY-810";Tend="1712";Tstart="1520";shortTE="F";uid="190555c7-9868-4360-90fa-62b402ea00fc"
JAAEEI010039819.1	RepeatMasker	Unknown	2265929	2266172	1193	+	.	ID="RND-6_FAMILY-7290";Tend="1432";Tstart="1160";shortTE="F";uid="c038bdfd-d97f-49a7-a24e-256312358ab4"
JAAEEI010039819.1	RepeatMasker	LINE/RTE-BovB	1050707	1051318	1611	+	.	ID="RND-5_FAMILY-109";Tend="1355";Tstart="741";shortTE="F";uid="0177ebaa-00cd-4d34-b919-176612cec4ec"
JAAEEI010039819.1	RepeatMasker	Unknown	755104	755337	2016	+	.	ID="RND-1_FAMILY-443";Tend="1172";Tstart="939";shortTE="F";uid="c104e2dc-b0a8-4b5c-9471-72ab045e9054"
JAAEEI010039819.1	RepeatMasker	DNA/hAT-Charlie	368488	368747	2076	+	.	ID="RND-5_FAMILY-2667";Tend="1339";Tstart="1083";shortTE="F";uid="2d58bf11-efeb-432f-8f29-a5a470fbd2af"
JAAEEI010039819.1	RepeatMasker	DNA/hAT	611088	611515	2337	+	.	ID="RND-6_FAMILY-6935";TEgroup="ctg_33140%7CRND-6_FAMILY-6935%7C1";Tend="1446";Tstart="1140";shortTE="F";uid="65e11ddd-816f-4d2d-aaf0-64b83a1a812e"
JAAEEI010039819.1	RepeatMasker	DNA/TcMar-Tc1	968578	968981	569	+	.	ID="RND-6_FAMILY-783";TEgroup="ctg_33140%7CRND-6_FAMILY-783%7C1";Tend="1088";Tstart="802";shortTE="F";uid="bdad50a4-9985-4015-a43b-950c84001b18"
JAAEEI010039819.1	RepeatMasker	Unknown	855195	855399	1611	+	.	ID="RND-6_FAMILY-11608";Tend="794";Tstart="591";shortTE="F";uid="9d40b48a-60bf-47ea-bbd1-b3e435bcc905"
JAAEEI010039819.1	RepeatMasker	Unknown	381761	381868	656	+	.	ID="RND-1_FAMILY-39";Tend="1380";Tstart="1284";shortTE="F";uid="a398b7c8-3c2b-46cc-b942-9ec17e557689"
JAAEEI010039819.1	RepeatMasker	SINE/tRNA-RTE	1907658	1907857	884	+	.	ID="RND-4_FAMILY-632";Tend="1115";Tstart="863";shortTE="F";uid="546169ca-c46b-4947-b83e-ecef15b171d1"
JAAEEI010039819.1	RepeatMasker	DNA/hAT-Tip100	1521506	1521839	2418	+	.	ID="RND-6_FAMILY-6216";Tend="1333";Tstart="961";shortTE="F";uid="0beba4c2-9fb4-40db-8e69-2c12f57603f9"
JAAEEI010039819.1	RepeatMasker	DNA/TcMar-Tc1	578657	579017	636	+	.	ID="MARINER-6_HSAL";TEgroup="ctg_33140%7CMARINER-6_HSAL%7C1";Tend="1138";Tstart="1";shortTE="F";uid="351ced9e-21b7-426d-af92-e31be2ca4aac"
JAAEEI010039819.1	RepeatMasker	Unknown	1885896	1886166	2079	+	.	ID="RND-5_FAMILY-698";Tend="1120";Tstart="850";shortTE="F";uid="e8d03f5a-d2e6-4fe7-a24a-6314ca967541"
JAAEEI010039819.1	RepeatMasker	Satellite	1122424	1122614	1563	+	.	ID="RND-5_FAMILY-399";Tend="1208";Tstart="1019";shortTE="F";uid="1e0b0faa-52e6-465f-8061-d957efb7f4c4"
JAAEEI010039819.1	RepeatMasker	Unknown	859098	859330	1890	+	.	ID="RND-6_FAMILY-6755";Tend="1308";Tstart="1070";shortTE="F";uid="ef218d5c-9824-4495-a58f-1b06d34f1d2d"
JAAEEI010039819.1	RepeatMasker	RC/Helitron	369596	369818	1630	+	.	ID="RND-1_FAMILY-197";Tend="2063";Tstart="1836";shortTE="F";uid="938b3e4d-e943-47d5-b327-214ea15c07d6"
JAAEEI010039819.1	RepeatMasker	LINE/I-Jockey	615499	616222	1658	+	.	ID="RND-6_FAMILY-1032";Tend="1122";Tstart="364";shortTE="F";uid="1fc77204-0a21-480c-a75e-ef92f55a164b"
JAAEEI010039819.1	RepeatMasker	DNA/TcMar-Tc1	1507784	1508280	1174	+	.	ID="mariner-12_hsal";Tend="496";Tstart="1";shortTE="F";uid="58bdb42f-e517-4d09-9a47-04f47866b216"
JAAEEI010039819.1	RepeatMasker	DNA/TcMar-Tc1	2560413	2560901	3212	+	.	ID="RND-5_FAMILY-701";Tend="1803";Tstart="1289";shortTE="F";uid="f4e24106-35fa-4803-9afb-8ce9825378b5"
JAAEEI010039819.1	RepeatMasker	Unknown	2260266	2260389	677	+	.	ID="RND-6_FAMILY-446";Tend="1419";Tstart="1295";shortTE="F";uid="16444ffa-b4fc-44b3-b08e-3ff1eacfb3cd"
JAAEEI010039819.1	RepeatMasker	Unknown	1345550	1345750	749	+	.	ID="RND-1_FAMILY-769";Tend="1377";Tstart="1072";shortTE="F";uid="0fd2355b-6bab-44bd-adee-34946e843267"
JAAEEI010039819.1	RepeatMasker	SINE/tRNA-RTE	2117969	2118293	2347	+	.	ID="RND-4_FAMILY-632";Tend="1113";Tstart="793";shortTE="F";uid="71c2f9f8-5e76-461f-bc44-553e4994e150"
JAAEEI010039819.1	RepeatMasker	DNA/hAT-Tip100	2074733	2074965	856	+	.	ID="RND-3_FAMILY-262";Tend="1026";Tstart="814";shortTE="F";uid="a7f56558-d8c8-4560-899e-842a6a0bc605"
JAAEEI010039819.1	RepeatMasker	Unknown	1582468	1582571	476	+	.	ID="RND-1_FAMILY-156";Tend="1150";Tstart="1040";shortTE="F";uid="14f4c63f-c359-40bb-a297-66a234edb2fa"
JAAEEI010039819.1	RepeatMasker	Unknown	1240495	1240694	1204	+	.	ID="RND-1_FAMILY-66";Tend="1140";Tstart="935";shortTE="F";uid="02e2e408-5ea3-40ee-ba87-43c0afcf5066"
JAAEEI010039819.1	RepeatMasker	Unknown	1238990	1239185	1184	+	.	ID="RND-6_FAMILY-7290";Tend="1425";Tstart="1203";shortTE="F";uid="9e32f3f0-585f-45b3-836d-a8da02d19dec"
JAAEEI010039819.1	RepeatMasker	LTR	584419	584734	2729	+	.	ID="RND-1_FAMILY-150";Tend="1579";Tstart="1264";shortTE="F";uid="e665bf66-71fa-46af-b728-a7a56cd37c4a"
JAAEEI010039819.1	RepeatMasker	DNA/PIF-Spy	51537	51648	472	+	.	ID="ISL2EU-3N1_CFL";Tend="334";Tstart="222";shortTE="F";uid="912d65bf-8e1b-4cc3-a3bb-5e171f704249"
JAAEEI010039819.1	RepeatMasker	Unknown	256492	256608	830	+	.	ID="RND-5_FAMILY-4241";Tend="1007";Tstart="890";shortTE="F";uid="42e0f0b3-56db-43a0-ab06-c0de31cf1e3b"
JAAEEI010039819.1	RepeatMasker	DNA/TcMar-Tc1	2615062	2615551	1124	+	.	ID="mariner-12_hsal";Tend="464";Tstart="1";shortTE="F";uid="01c2d44a-5b29-4091-a6b6-a09717c3c40d"
JAAEEI010039819.1	RepeatMasker	LINE/I-Jockey	1505141	1505510	1090	+	.	ID="RND-4_FAMILY-1457";Tend="1263";Tstart="904";shortTE="F";uid="696832a3-2a3a-4040-b7a2-dee7948eff15"
JAAEEI010039819.1	RepeatMasker	Unknown	1053271	1053398	712	+	.	ID="RND-1_FAMILY-90";Tend="861";Tstart="771";shortTE="F";uid="bae55c99-aff0-42f6-abfa-8ea2e4fbd372"
JAAEEI010039819.1	RepeatMasker	Unknown	2439308	2439470	1361	+	.	ID="RND-6_FAMILY-3656";Tend="1080";Tstart="921";shortTE="F";uid="735d2880-c1e2-49e2-a0c2-144a27366fac"
JAAEEI010039819.1	RepeatMasker	DNA/TcMar-Tc1	642713	642822	552	+	.	ID="RND-5_FAMILY-20";Tend="1861";Tstart="1732";shortTE="F";uid="c9c96425-7179-45af-88d6-4244951c25b9"
JAAEEI010039819.1	RepeatMasker	Unknown	53720	53857	840	+	.	ID="RND-1_FAMILY-266";Tend="1401";Tstart="1266";shortTE="F";uid="097c5b3c-b716-492a-a4b2-95fea3735421"
JAAEEI010039819.1	RepeatMasker	LINE/RTE-BovB	810128	810344	1591	+	.	ID="RND-1_FAMILY-75";Tend="1820";Tstart="1607";shortTE="F";uid="1a62fa53-9d68-4b92-9d4d-35e988799ed2"
JAAEEI010039819.1	RepeatMasker	DNA/MULE-MuDR	79737	79909	1316	+	.	ID="RND-1_FAMILY-161";Tend="1103";Tstart="935";shortTE="F";uid="4091e136-3bf9-4a20-b2a9-380ef844d636"
JAAEEI010039819.1	RepeatMasker	Unknown	1248036	1248337	1100	+	.	ID="RND-1_FAMILY-137";Tend="1230";Tstart="975";shortTE="F";uid="ef9041d5-0c84-4b61-af3b-27e522edebec"
JAAEEI010039819.1	RepeatMasker	DNA/hAT-Tip100	1123420	1123647	1081	+	.	ID="RND-5_FAMILY-697";Tend="1077";Tstart="867";shortTE="F";uid="d088b563-79b8-457f-91fc-e9514678f842"
JAAEEI010039819.1	RepeatMasker	DNA/hAT-Blackjack	1554058	1554393	1200	+	.	ID="RND-1_FAMILY-493";TEgroup="ctg_33140%7CRND-1_FAMILY-493%7C1";Tend="1185";Tstart="958";shortTE="F";uid="4e882136-64a0-4749-889f-4bf9581725c6"
JAAEEI010039819.1	RepeatMasker	Unknown	654778	655067	419	+	.	ID="RND-6_FAMILY-4999";TEgroup="ctg_33140%7CRND-6_FAMILY-4999%7C2";Tend="1220";Tstart="1091";shortTE="F";uid="ce722cf8-7753-4673-a4a4-558a3f2e1746"
JAAEEI010039819.1	RepeatMasker	Unknown	2104725	2105127	1988	+	.	ID="RND-1_FAMILY-518";TEgroup="ctg_33140%7CRND-1_FAMILY-518%7C1";Tend="946";Tstart="663";shortTE="F";uid="e83091f1-b96e-43b5-aa49-acb2320de720"
JAAEEI010039819.1	RepeatMasker	Unknown	78581	78799	1238	+	.	ID="RND-5_FAMILY-28";Tend="1147";Tstart="901";shortTE="F";uid="4cec8d52-524b-4b4f-af17-2060ecfd4636"
JAAEEI010039819.1	RepeatMasker	Unknown	1411851	1411983	883	+	.	ID="RND-2_FAMILY-22";Tend="1139";Tstart="1008";shortTE="F";uid="b382a401-055f-447a-8ca4-8b734f46050e"
JAAEEI010039819.1	RepeatMasker	Satellite	1400323	1400621	2267	+	.	ID="RND-6_FAMILY-46";Tend="1224";Tstart="926";shortTE="F";uid="a1b52f22-6216-4dce-86b6-fd68309e9b2f"
JAAEEI010039819.1	RepeatMasker	Unknown	1009656	1010396	3946	+	.	ID="RND-1_FAMILY-102";Tend="1634";Tstart="964";shortTE="F";uid="9a54a75a-a173-49df-85fb-641fc2b81907"
JAAEEI010039819.1	RepeatMasker	Unknown	1871876	1872135	1698	+	.	ID="RND-6_FAMILY-2460";Tend="1099";Tstart="861";shortTE="F";uid="efc066c5-7107-4d8e-bd6f-7ba819b52527"
JAAEEI010039819.1	RepeatMasker	LINE/R1-LOA	1052126	1052299	955	+	.	ID="RND-6_FAMILY-2880";Tend="1961";Tstart="1782";shortTE="F";uid="1e38aaa7-b4e7-46ad-a765-fdfe145c24e4"
JAAEEI010039819.1	RepeatMasker	Unknown	1923360	1923570	1554	+	.	ID="RND-6_FAMILY-1126";Tend="690";Tstart="480";shortTE="F";uid="ff694b92-d41b-4e35-ac55-0f1c0e9ecc80"
JAAEEI010039819.1	RepeatMasker	Satellite	170390	170544	1023	+	.	ID="RND-3_FAMILY-672";Tend="1158";Tstart="969";shortTE="F";uid="4928cc81-20f5-464d-9ebe-8f0190c4ecb7"
JAAEEI010039819.1	RepeatMasker	DNA/TcMar-Tc1	898076	898450	2068	+	.	ID="RND-1_FAMILY-114";Tend="2442";Tstart="2140";shortTE="F";uid="3fb94316-238e-4175-a3d2-e391c5a1d2f9"
JAAEEI010039819.1	RepeatMasker	Unknown	1561915	1562468	3288	+	.	ID="RND-4_FAMILY-132";Tend="1517";Tstart="982";shortTE="F";uid="a36803d2-dde6-47ce-aeb5-f3a8a9b083b7"
JAAEEI010039819.1	RepeatMasker	Unknown	227255	227594	1654	+	.	ID="RND-1_FAMILY-49";Tend="1379";Tstart="963";shortTE="F";uid="c6032054-7e28-4ced-bac7-cb4bd932cce7"
JAAEEI010039819.1	RepeatMasker	RC/Helitron	2412243	2412556	1552	+	.	ID="RND-6_FAMILY-6367";Tend="1225";Tstart="868";shortTE="F";uid="0967d655-a32f-4bf9-a534-2bbe332dcade"
JAAEEI010039819.1	RepeatMasker	Satellite	2177622	2177903	2197	+	.	ID="RND-6_FAMILY-46";Tend="1513";Tstart="1232";shortTE="F";uid="0f3b0f41-c9ce-43cc-9a82-d5796a1a5c52"
JAAEEI010039819.1	RepeatMasker	DNA/hAT-Tip100	676991	677151	1016	+	.	ID="RND-1_FAMILY-814";Tend="2390";Tstart="2232";shortTE="F";uid="06d7c081-af23-4b6f-8f27-1f1e5777596a"
JAAEEI010039819.1	RepeatMasker	Unknown	1453836	1454086	2074	+	.	ID="RND-6_FAMILY-7290";Tend="1152";Tstart="904";shortTE="F";uid="461d0956-11e7-4e85-9aa1-a0f53a1eb009"
JAAEEI010039819.1	RepeatMasker	Unknown	219748	220295	3423	+	.	ID="RND-6_FAMILY-1096";Tend="1383";Tstart="828";shortTE="F";uid="8311c8cd-0468-49a8-a932-4b6e5d7014cc"
JAAEEI010039819.1	RepeatMasker	Unknown	609548	609779	1054	+	.	ID="RND-1_FAMILY-450";Tend="1196";Tstart="962";shortTE="F";uid="aa612881-76bf-472b-8b71-7c920f51eb59"
JAAEEI010039819.1	RepeatMasker	Satellite	2138316	2138461	1173	+	.	ID="RND-6_FAMILY-577";Tend="920";Tstart="775";shortTE="F";uid="0d48620a-8587-460b-9453-2de9b0a9c36b"
JAAEEI010039819.1	RepeatMasker	DNA/TcMar-Tc1	319683	320014	2648	+	.	ID="RND-6_FAMILY-1003";Tend="1645";Tstart="1319";shortTE="F";uid="c8edeb07-f109-4e24-9ba0-b09daf68570b"
JAAEEI010039819.1	RepeatMasker	Unknown	490836	490955	983	+	.	ID="RND-1_FAMILY-133";Tend="363";Tstart="244";shortTE="F";uid="4ca75fc1-416f-462a-a52c-9bf141aebaed"
JAAEEI010039819.1	RepeatMasker	Unknown	1079617	1080258	4807	+	.	ID="RND-1_FAMILY-892";Tend="1566";Tstart="935";shortTE="F";uid="60e6658a-73bd-40ad-b425-6e044c752e67"
JAAEEI010039819.1	RepeatMasker	DNA/hAT-Tip100	1217803	1217982	1066	+	.	ID="RND-3_FAMILY-262";Tend="993";Tstart="816";shortTE="F";uid="fe5e4a21-3c14-4123-9f83-67b2b674b5a1"
JAAEEI010039819.1	RepeatMasker	Unknown	2278083	2278348	2002	+	.	ID="RND-6_FAMILY-7290";Tend="1419";Tstart="1150";shortTE="F";uid="6697e145-0155-471c-b964-084ee7c8f8aa"
JAAEEI010039819.1	RepeatMasker	RC/Helitron	6564	6826	1568	+	.	ID="RND-6_FAMILY-8344";Tend="916";Tstart="557";shortTE="F";uid="2090a9a2-5b94-4ee6-9888-925b4b0cbace"
JAAEEI010039819.1	RepeatMasker	Unknown	394017	395437	8959	+	.	ID="RND-6_FAMILY-6687";Tend="1327";Tstart="13";shortTE="F";uid="b110bb56-d1e6-4549-a151-f1481289c3e4"
JAAEEI010039819.1	RepeatMasker	LTR/Gypsy	621596	622190	2068	+	.	ID="RND-6_FAMILY-551";Tend="2983";Tstart="2373";shortTE="F";uid="23f71c73-7a37-4f1a-995e-bdd54eeb5365"
JAAEEI010039819.1	RepeatMasker	LTR/Copia	565391	565683	1595	+	.	ID="RND-6_FAMILY-3362";Tend="1184";Tstart="891";shortTE="F";uid="ef0e237e-7739-4396-bc11-931e6fce7f19"
JAAEEI010039819.1	RepeatMasker	Unknown	691418	691533	652	+	.	ID="RND-1_FAMILY-864";Tend="1521";Tstart="1408";shortTE="F";uid="42f98ed7-e4b4-4e61-993f-ed73ef0b880e"
JAAEEI010039819.1	RepeatMasker	LINE/RTE-BovB	2102514	2102874	2735	+	.	ID="RND-1_FAMILY-75";Tend="1822";Tstart="1449";shortTE="F";uid="72fb7e0a-ae3a-4b2c-b2df-4265cac1e361"
JAAEEI010039819.1	RepeatMasker	Unknown	430440	430606	1254	+	.	ID="RND-1_FAMILY-116";Tend="1128";Tstart="960";shortTE="F";uid="3c7516b0-2ead-409a-9b5e-8945d74851f7"
JAAEEI010039819.1	RepeatMasker	DNA/TcMar-Mariner	1232589	1233287	5438	+	.	ID="RND-1_FAMILY-346";Tend="1688";Tstart="959";shortTE="F";uid="351ec4bd-60aa-45d6-a260-8b819c78d776"
JAAEEI010039819.1	RepeatMasker	LINE/CR1	1501573	1501789	474	+	.	ID="RND-6_FAMILY-12635";Tend="1257";Tstart="1037";shortTE="F";uid="8d2c5c4a-c449-4947-9496-fc740ab4bf14"
JAAEEI010039819.1	RepeatMasker	Unknown	1680532	1680712	1568	+	.	ID="RND-5_FAMILY-832";Tend="1381";Tstart="1201";shortTE="F";uid="aab1e760-7cd2-498e-88ac-4b0780ee28bc"
JAAEEI010039819.1	RepeatMasker	DNA/hAT-Blackjack	1273299	1273497	1091	+	.	ID="RND-6_FAMILY-1997";Tend="1416";Tstart="1238";shortTE="F";uid="3e975a8a-d769-4c69-b57c-8499dd57d818"
JAAEEI010039819.1	RepeatMasker	LINE/Penelope	1503199	1503344	724	+	.	ID="RND-6_FAMILY-6586";Tend="1464";Tstart="1330";shortTE="F";uid="1b37e6cc-5269-4708-990b-6fb54cef8b2c"
JAAEEI010039819.1	RepeatMasker	Unknown	943317	943678	2338	+	.	ID="RND-1_FAMILY-96";Tend="1285";Tstart="950";shortTE="F";uid="fe52583d-e70b-46f7-86a9-0d537604d94e"
JAAEEI010039819.1	RepeatMasker	Unknown	1926027	1926150	578	+	.	ID="RND-6_FAMILY-446";Tend="1420";Tstart="1295";shortTE="F";uid="947c3e2f-a2ca-4f65-9c7c-2a685ac17d74"
JAAEEI010039819.1	RepeatMasker	DNA/hAT-Charlie	1804262	1804444	413	+	.	ID="RND-6_FAMILY-2166";Tend="1399";Tstart="1206";shortTE="F";uid="2ecb7e5c-57af-4b73-9f58-4b1700c7d7f1"
JAAEEI010039819.1	RepeatMasker	RC/Helitron	1613259	1613582	2639	+	.	ID="RND-1_FAMILY-171";Tend="2377";Tstart="2054";shortTE="F";uid="eb18e28b-48d3-42fd-9508-6946c056400b"
JAAEEI010039819.1	RepeatMasker	Unknown	1230852	1231160	1404	+	.	ID="RND-4_FAMILY-70";Tend="1171";Tstart="829";shortTE="F";uid="03f2a6ed-1e34-4900-9996-50f00343ce32"
JAAEEI010039819.1	RepeatMasker	Unknown	732723	732898	582	+	.	ID="RND-6_FAMILY-1727";Tend="2928";Tstart="2759";shortTE="F";uid="c48b570b-bfcc-4080-8ab4-5f71b489a94b"
JAAEEI010039819.1	RepeatMasker	Unknown	693514	694128	3797	+	.	ID="RND-1_FAMILY-49";Tend="1605";Tstart="953";shortTE="F";uid="a55d1146-7fbf-40ce-96e8-06f8bd97789c"
JAAEEI010039819.1	RepeatMasker	SINE/MIR	2390498	2390771	940	+	.	ID="RND-1_FAMILY-44";Tend="1183";Tstart="895";shortTE="F";uid="0e850e9a-29e5-4d52-89b8-4aa706de7361"
JAAEEI010039819.1	RepeatMasker	LINE/I-Jockey	1371257	1371506	844	+	.	ID="RND-5_FAMILY-2634";Tend="1275";Tstart="1034";shortTE="F";uid="f3c8b20e-f781-4cd0-8b05-ada42558b652"
JAAEEI010039819.1	RepeatMasker	SINE/tRNA-RTE	1840589	1840763	1028	+	.	ID="RND-6_FAMILY-1330";Tend="1110";Tstart="923";shortTE="F";uid="ecab5beb-9c4f-4935-9be9-9d2b1793a660"
JAAEEI010039819.1	RepeatMasker	Unknown	888863	889060	1639	+	.	ID="RND-1_FAMILY-115";Tend="1103";Tstart="907";shortTE="F";uid="7e71bb3e-5d6a-4fc7-aa6a-1665ba06dc1b"
JAAEEI010039819.1	RepeatMasker	SINE/tRNA-RTE	2481390	2481516	656	+	.	ID="RND-1_FAMILY-65";Tend="1001";Tstart="873";shortTE="F";uid="5f438577-20cd-41f3-8618-6d06ee59030f"
JAAEEI010039819.1	RepeatMasker	DNA/PIF-Harbinger	1446794	1447037	1655	+	.	ID="RND-1_FAMILY-229";Tend="1125";Tstart="878";shortTE="F";uid="02b361db-a50f-432c-845d-c18760f80cd5"
JAAEEI010039819.1	RepeatMasker	Unknown	299205	299579	3264	+	.	ID="RND-2_FAMILY-87";Tend="1315";Tstart="941";shortTE="F";uid="debad743-b25f-47a1-a5ea-47725e88bb55"
JAAEEI010039819.1	RepeatMasker	SINE/tRNA-RTE	502463	502631	1133	+	.	ID="RND-4_FAMILY-384";Tend="1180";Tstart="1015";shortTE="F";uid="8442ac94-f100-437e-ac72-b05058472e31"
JAAEEI010039819.1	RepeatMasker	RC/Helitron	2326255	2326481	1640	+	.	ID="RND-1_FAMILY-8";Tend="1074";Tstart="837";shortTE="F";uid="1a4aa984-f918-46cc-882a-ccff2d1cc1e1"
JAAEEI010039819.1	RepeatMasker	LINE/R1-LOA	715458	715815	2962	+	.	ID="RND-6_FAMILY-9082";Tend="1481";Tstart="1125";shortTE="F";uid="c5e80f27-36a4-4f11-91e7-166908886c62"
JAAEEI010039819.1	RepeatMasker	DNA/hAT-Tip100	1893388	1893659	945	+	.	ID="RND-3_FAMILY-262";Tend="1024";Tstart="810";shortTE="F";uid="c84ab5fc-d5ad-4175-afb4-262a10313c69"
JAAEEI010039819.1	RepeatMasker	SINE/tRNA-RTE	722945	723147	1349	+	.	ID="RND-4_FAMILY-632";Tend="1113";Tstart="911";shortTE="F";uid="b86a05c6-618d-41a5-a7f8-ad892b73e415"
JAAEEI010039819.1	RepeatMasker	Unknown	1647058	1647603	1966	+	.	ID="RND-6_FAMILY-7290";Tend="1401";Tstart="891";shortTE="F";uid="881ea06b-ffd9-41d2-a780-711eac769cf3"
JAAEEI010039819.1	RepeatMasker	Unknown	2504361	2504740	1492	+	.	ID="RND-1_FAMILY-251";Tend="458";Tstart="112";shortTE="F";uid="4c61deff-4428-43cc-9eb4-64bc1fd15c5b"
JAAEEI010039819.1	RepeatMasker	Unknown	2053011	2053123	885	+	.	ID="RND-6_FAMILY-2460";Tend="978";Tstart="865";shortTE="F";uid="93f664a5-ed04-4dad-9ae2-21f88b7b15e0"
JAAEEI010039819.1	RepeatMasker	Unknown	2279195	2279382	922	+	.	ID="RND-4_FAMILY-2111";Tend="1130";Tstart="923";shortTE="F";uid="31c5f24d-1135-4e25-9709-02a0b2619670"
JAAEEI010039819.1	RepeatMasker	Unknown	2368948	2369622	5109	+	.	ID="RND-1_FAMILY-654";Tend="1643";Tstart="968";shortTE="F";uid="76244f3a-5e74-466c-934d-43fc0a6c5b61"
JAAEEI010039819.1	RepeatMasker	RC/Helitron	718120	718338	1812	+	.	ID="RND-1_FAMILY-285";Tend="1093";Tstart="875";shortTE="F";uid="ce8c454b-e1a2-4085-80bb-2c3444333ceb"
JAAEEI010039819.1	RepeatMasker	DNA/TcMar-Tc1	343329	343450	683	+	.	ID="RND-5_FAMILY-623";Tend="1096";Tstart="971";shortTE="F";uid="b21e6342-ec0b-43e5-87c8-cfd68d8859d6"
JAAEEI010039819.1	RepeatMasker	LINE/R1-LOA	2404127	2404707	2490	+	.	ID="RND-1_FAMILY-768";TEgroup="ctg_33140%7CRND-1_FAMILY-768%7C1";Tend="1970";Tstart="122";shortTE="F";uid="1b317d82-b52a-40ca-a364-de6ad399e43b"
JAAEEI010039819.1	RepeatMasker	Unknown	1463928	1464228	575	+	.	ID="RND-6_FAMILY-5183";Tend="1719";Tstart="1429";shortTE="F";uid="69aa42a0-d63b-44c8-a4f3-7fd81d519847"
JAAEEI010039819.1	RepeatMasker	Unknown	1094185	1094987	4529	+	.	ID="RND-5_FAMILY-2334";Tend="1772";Tstart="971";shortTE="F";uid="ecc2e5a8-3530-4e0b-910e-1768f2dd21ba"
JAAEEI010039819.1	RepeatMasker	LINE/Penelope	701642	701867	648	+	.	ID="RND-1_FAMILY-207";TEgroup="ctg_33140%7CRND-1_FAMILY-207%7C2";Tend="1018";Tstart="883";shortTE="F";uid="a3aaaafb-99cc-4e9e-9d5a-c3a6fc8809fc"
JAAEEI010039819.1	RepeatMasker	Unknown	2296457	2296667	617	+	.	ID="RND-6_FAMILY-9040";Tend="1250";Tstart="1052";shortTE="F";uid="f1bc078e-3f79-4dca-acd2-ad810d6303da"
JAAEEI010039819.1	RepeatMasker	DNA/TcMar-Tc1	1716508	1717267	4019	+	.	ID="RND-5_FAMILY-20";Tend="1850";Tstart="763";shortTE="F";uid="3800bcaa-4d45-4629-a08c-3d5772979a84"
JAAEEI010039819.1	RepeatMasker	LINE/RTE-BovB	2609854	2610070	1040	+	.	ID="RND-1_FAMILY-30";Tend="1121";Tstart="911";shortTE="F";uid="a4ae067c-256d-43f4-b06b-8117809e2047"
JAAEEI010039819.1	RepeatMasker	Unknown	439454	439573	776	+	.	ID="RND-6_FAMILY-713";Tend="832";Tstart="716";shortTE="F";uid="559d8873-c49b-4606-adda-b085ea316c05"
JAAEEI010039819.1	RepeatMasker	RC/Helitron	330777	331076	745	+	.	ID="RND-6_FAMILY-4124";Tend="1488";Tstart="1156";shortTE="F";uid="f4fd8e03-e974-4d91-b6cd-32054815c3a3"
JAAEEI010039819.1	RepeatMasker	Unknown	2210164	2210435	617	+	.	ID="RND-6_FAMILY-524";Tend="1324";Tstart="1049";shortTE="F";uid="f9ec975f-ade8-4692-b322-5c93ad9390b8"
JAAEEI010039819.1	RepeatMasker	DNA/hAT-Tag1	568	707	790	+	.	ID="RND-6_FAMILY-11055";Tend="1254";Tstart="1120";shortTE="F";uid="e2d4d3d9-b9aa-4090-98ce-0544af5e4ff3"
JAAEEI010039819.1	RepeatMasker	Unknown	1608641	1608750	442	+	.	ID="RND-1_FAMILY-159";Tend="1091";Tstart="983";shortTE="F";uid="d6091e63-2be6-45fe-9bcc-112e8dac6ad8"
JAAEEI010039819.1	RepeatMasker	LINE/Penelope	1511257	1511379	933	+	.	ID="RND-1_FAMILY-172";Tend="1457";Tstart="1335";shortTE="F";uid="68de3a79-4be2-4299-90de-29e935696ca1"
JAAEEI010039819.1	RepeatMasker	Unknown	1312814	1312963	432	+	.	ID="RND-6_FAMILY-2288";Tend="1692";Tstart="1534";shortTE="F";uid="7a3829ea-0601-4d4c-801a-73a6803aa0e5"
JAAEEI010039819.1	RepeatMasker	RC/Helitron	405808	406591	3564	+	.	ID="RND-1_FAMILY-717";Tend="1447";Tstart="672";shortTE="F";uid="43cc21c4-ad4c-418e-96eb-f7f942dc33d4"
JAAEEI010039819.1	RepeatMasker	Unknown	1137583	1138236	2503	+	.	ID="RND-1_FAMILY-506";Tend="1564";Tstart="862";shortTE="F";uid="5ac75d4f-b7d1-4a6c-9b71-93b5d7239ce6"
JAAEEI010039819.1	RepeatMasker	Unknown	2003290	2003600	1231	+	.	ID="RND-1_FAMILY-835";TEgroup="ctg_33140%7CRND-1_FAMILY-835%7C1";Tend="1043";Tstart="788";shortTE="F";uid="1a12c975-b5ff-4d99-8c93-627f7ceb0cc2"
JAAEEI010039819.1	RepeatMasker	DNA/CMC-Chapaev-3	1844917	1845025	456	+	.	ID="RND-6_FAMILY-2378";Tend="933";Tstart="825";shortTE="F";uid="4dc42778-6cc3-44df-8022-c2b3557796d5"
JAAEEI010039819.1	RepeatMasker	LINE/Penelope	176465	176591	408	+	.	ID="RND-1_FAMILY-254";TEgroup="ctg_33140%7CRND-1_FAMILY-254%7C1";Tend="1495";Tstart="347";shortTE="T";uid="88ae3866-bc19-4c37-a5cc-2a3e47796289"
JAAEEI010039819.1	RepeatMasker	Unknown	1605858	1606400	4130	+	.	ID="RND-4_FAMILY-132";Tend="1528";Tstart="951";shortTE="F";uid="cc8cf9c9-4609-4c83-ac7b-422cefabc2f5"
JAAEEI010039819.1	RepeatMasker	LINE/L2	2290951	2291218	1532	+	.	ID="RND-4_FAMILY-1395";Tend="823";Tstart="556";shortTE="F";uid="1982d9ca-94b6-4495-b9ab-7b5ad77f8ee2"
JAAEEI010039819.1	RepeatMasker	LINE/RTE-BovB	1167193	1167392	1411	+	.	ID="RND-1_FAMILY-30";Tend="989";Tstart="792";shortTE="F";uid="ee81e331-d9f9-48fa-83fc-1617fbb02dc1"
JAAEEI010039819.1	RepeatMasker	Satellite	445669	445859	1080	+	.	ID="RND-6_FAMILY-577";Tend="980";Tstart="746";shortTE="F";uid="34ea7d97-e3db-4e6b-b329-b4b8de2442e3"
JAAEEI010039819.1	RepeatMasker	Unknown	1493796	1493899	553	+	.	ID="RND-6_FAMILY-5183";Tend="1288";Tstart="1184";shortTE="F";uid="e53311b5-5e32-4db4-879d-dffe4563c7dc"
JAAEEI010039819.1	RepeatMasker	Unknown	1010522	1010880	1698	+	.	ID="RND-6_FAMILY-503";Tend="883";Tstart="538";shortTE="F";uid="7ce682d1-8e4f-4d38-8d17-095f53d613d0"
JAAEEI010039819.1	RepeatMasker	Unknown	2348949	2349183	1224	+	.	ID="RND-1_FAMILY-137";Tend="1230";Tstart="952";shortTE="F";uid="5078b1d6-a70a-4ffb-af39-d9f3e88da6f6"
JAAEEI010039819.1	RepeatMasker	LTR/Gypsy	736630	736959	723	+	.	ID="RND-6_FAMILY-551";Tend="2764";Tstart="2373";shortTE="F";uid="8ac23ea6-a827-4855-9642-53bf3dfd7912"
JAAEEI010039819.1	RepeatMasker	DNA/TcMar-Tc1	213593	213955	2781	+	.	ID="RND-4_FAMILY-1141";Tend="992";Tstart="616";shortTE="F";uid="ee020d58-bd82-4b18-b49c-03bc4694907d"
JAAEEI010039819.1	RepeatMasker	Unknown	422219	422426	1177	+	.	ID="RND-1_FAMILY-525";Tend="1029";Tstart="845";shortTE="F";uid="cf3363bd-e363-4375-b442-4b08619c7447"
JAAEEI010039819.1	RepeatMasker	LINE/RTE-BovB	1925704	1925845	755	+	.	ID="RND-1_FAMILY-30";Tend="1121";Tstart="980";shortTE="F";uid="650e84de-7632-41a4-9407-69f14daedaa2"
JAAEEI010039819.1	RepeatMasker	Unknown	670117	670297	943	+	.	ID="RND-6_FAMILY-92";Tend="1511";Tstart="1342";shortTE="F";uid="c37ee119-94aa-4759-83b1-ba8023cf62b9"
JAAEEI010039819.1	RepeatMasker	Unknown	447484	447644	1210	+	.	ID="RND-1_FAMILY-727";Tend="1264";Tstart="1099";shortTE="F";uid="35c84886-c0b3-4003-9fca-34bff62a2b4a"
JAAEEI010039819.1	RepeatMasker	Satellite	2649699	2649868	1187	+	.	ID="RND-6_FAMILY-46";Tend="170";Tstart="1";shortTE="F";uid="bf2bdc69-8c5d-4379-93eb-604afed9a84e"
JAAEEI010039819.1	RepeatMasker	Unknown	1766473	1766602	853	+	.	ID="RND-6_FAMILY-10514";Tend="1258";Tstart="1129";shortTE="F";uid="93b9378b-3043-4da8-bd42-f92677f9ee88"
JAAEEI010039819.1	RepeatMasker	DNA/TcMar-Tc1	1577307	1577492	1477	+	.	ID="RND-5_FAMILY-701";Tend="1177";Tstart="992";shortTE="F";uid="ed847450-3002-427c-848a-50a6be09a0cd"
JAAEEI010039819.1	RepeatMasker	LINE/L2	925160	925733	3896	+	.	ID="RND-5_FAMILY-1092";Tend="1141";Tstart="577";shortTE="F";uid="19de9cfc-fdbe-4a5a-8a7c-50e6fb51d99d"
JAAEEI010039819.1	RepeatMasker	LINE/RTE-X	1898437	1899028	2669	+	.	ID="RND-6_FAMILY-4949";Tend="933";Tstart="335";shortTE="F";uid="a96521c5-3376-4969-8dc8-d6b118729ac5"
JAAEEI010039819.1	RepeatMasker	DNA/hAT-Tip100	287994	288095	603	+	.	ID="RND-5_FAMILY-349";Tend="1323";Tstart="1222";shortTE="F";uid="750d5a36-0f85-494b-ad23-bd4bf88f8f43"
JAAEEI010039819.1	RepeatMasker	RC/Helitron	541019	541353	1150	+	.	ID="RND-6_FAMILY-317";TEgroup="ctg_33140%7CRND-6_FAMILY-317%7C2";Tend="1076";Tstart="899";shortTE="F";uid="b0e634cb-1923-4561-8993-27914378817e"
JAAEEI010039819.1	RepeatMasker	Satellite	1957144	1958231	1505	+	.	ID="RND-5_FAMILY-399";TEgroup="ctg_33140%7CRND-5_FAMILY-399%7C2";Tend="996";Tstart="1";shortTE="F";uid="5f303d2f-a43f-4360-aded-3712b1e6af57"
JAAEEI010039819.1	RepeatMasker	SINE/tRNA-RTE	2653363	2653641	1354	+	.	ID="RND-4_FAMILY-632";Tend="1101";Tstart="784";shortTE="F";uid="a107981c-bcf0-4ad9-ad44-0577c3af1246"
JAAEEI010039819.1	RepeatMasker	Satellite	1258279	1258405	967	+	.	ID="RND-3_FAMILY-672";Tend="1171";Tstart="1042";shortTE="F";uid="d69c3f63-c96b-421d-803e-ae643d5d60f6"
JAAEEI010039819.1	RepeatMasker	Unknown	381004	381114	673	+	.	ID="RND-1_FAMILY-846";Tend="2258";Tstart="2148";shortTE="F";uid="d19dbf68-6f7f-4347-b3ba-61fa04fd1312"
JAAEEI010039819.1	RepeatMasker	Unknown	1512662	1512780	789	+	.	ID="RND-1_FAMILY-337";Tend="1131";Tstart="1013";shortTE="F";uid="7da9ca3d-9181-4e7c-a96e-729be834cfa8"
JAAEEI010039819.1	RepeatMasker	DNA/hAT-Tip100	1240054	1240254	1003	+	.	ID="RND-3_FAMILY-262";Tend="1118";Tstart="911";shortTE="F";uid="97d66ffc-c7ae-4f0c-813c-9fcdf94b6bbc"
JAAEEI010039819.1	RepeatMasker	Unknown	2155267	2155394	1049	+	.	ID="RND-6_FAMILY-6836";Tend="1063";Tstart="936";shortTE="F";uid="90230979-52eb-497a-aca1-05ab4e6bb001"
JAAEEI010039819.1	RepeatMasker	Unknown	735676	736306	2832	+	.	ID="RND-1_FAMILY-121";TEgroup="ctg_33140%7CRND-1_FAMILY-121%7C1";Tend="1321";Tstart="938";shortTE="F";uid="323fca16-defb-41de-a818-a22136777dcd"
JAAEEI010039819.1	RepeatMasker	LINE/RTE-BovB	2192358	2192535	944	+	.	ID="RND-1_FAMILY-30";Tend="1010";Tstart="829";shortTE="F";uid="e93fa5d7-9356-4cab-9edf-ff7826388d95"
JAAEEI010039819.1	RepeatMasker	LINE/R1-LOA	2650016	2650216	451	+	.	ID="RND-6_FAMILY-9082";TEgroup="ctg_33140%7CRND-6_FAMILY-9082%7C1";Tend="1908";Tstart="1793";shortTE="F";uid="98d7682e-475d-4adf-8c6a-93a5997520ff"
JAAEEI010039819.1	RepeatMasker	DNA/TcMar-Mariner	770565	770832	483	+	.	ID="MARINER-37_SIN";Tend="958";Tstart="694";shortTE="F";uid="3d11a65a-2951-42f1-82ae-7460a0c47ea5"
JAAEEI010039819.1	RepeatMasker	RC/Helitron	2285511	2285918	3313	+	.	ID="RND-6_FAMILY-8344";Tend="956";Tstart="556";shortTE="F";uid="779362cb-fa88-499f-bdff-eb530e856f16"
JAAEEI010039819.1	RepeatMasker	Unknown	2626561	2626899	1713	+	.	ID="RND-6_FAMILY-713";Tend="1517";Tstart="883";shortTE="F";uid="b04b5dde-c81d-4f1d-bd39-01a21a234b31"
JAAEEI010039819.1	RepeatMasker	Unknown	894112	894321	1045	+	.	ID="RND-6_FAMILY-154";Tend="1454";Tstart="1215";shortTE="F";uid="006c3ece-c311-4a1d-adfd-f823f82e0a3c"
JAAEEI010039819.1	RepeatMasker	Satellite	1746250	1746822	2478	+	.	ID="RND-6_FAMILY-46";Tend="1489";Tstart="992";shortTE="F";uid="8a97dd03-edfe-4d4b-b52f-600f0d804f09"
JAAEEI010039819.1	RepeatMasker	SINE/tRNA-RTE	2613129	2613273	813	+	.	ID="RND-4_FAMILY-632";Tend="980";Tstart="826";shortTE="F";uid="3da32755-6b23-4898-afdf-560822829f23"
JAAEEI010039819.1	RepeatMasker	Unknown	433371	433720	2670	+	.	ID="RND-1_FAMILY-206";Tend="387";Tstart="51";shortTE="F";uid="74525a59-29af-49ae-8b6a-197527c9aaa7"
JAAEEI010039819.1	RepeatMasker	DNA/hAT-Tip100	346900	347742	4857	+	.	ID="RND-1_FAMILY-688";Tend="1805";Tstart="927";shortTE="F";uid="ec9d60bb-b19f-4245-b28f-c67c673aa50d"
JAAEEI010039819.1	RepeatMasker	DNA/hAT-Tip100	1026189	1026878	4402	+	.	ID="RND-4_FAMILY-2323";TEgroup="ctg_33140%7CRND-4_FAMILY-2323%7C3";Tend="2503";Tstart="730";shortTE="F";uid="be9ee5a2-f06f-4126-a974-c5cd8bb56fd1"
JAAEEI010039819.1	RepeatMasker	LINE	1592787	1593248	3012	+	.	ID="RND-5_FAMILY-54";Tend="1471";Tstart="1011";shortTE="F";uid="d8ec4600-8d8f-46a6-b082-da0f134b34a7"
JAAEEI010039819.1	RepeatMasker	SINE/tRNA-RTE	1250731	1251035	2539	+	.	ID="RND-1_FAMILY-29";Tend="1118";Tstart="814";shortTE="F";uid="e9ea7320-bc23-4085-998c-69ef4c70acc5"
JAAEEI010039819.1	RepeatMasker	LINE/I-Jockey	435967	436137	1446	+	.	ID="RND-6_FAMILY-11818";Tend="577";Tstart="407";shortTE="F";uid="3c86cd75-eebf-45f6-b6ad-23bebb670f57"
JAAEEI010039819.1	RepeatMasker	DNA/hAT-Blackjack	679671	679844	585	+	.	ID="RND-6_FAMILY-3050";Tend="903";Tstart="723";shortTE="F";uid="9712bc78-23bf-41b4-b702-d1b1914ea5a9"
JAAEEI010039819.1	RepeatMasker	Unknown	1518975	1519172	1677	+	.	ID="RND-6_FAMILY-222";Tend="1711";Tstart="1513";shortTE="F";uid="5d4a699d-cb29-4738-8ad3-3953527a6703"
JAAEEI010039819.1	RepeatMasker	LINE/L2	717694	717956	2078	+	.	ID="RND-1_FAMILY-308";Tend="1094";Tstart="833";shortTE="F";uid="15456e72-b8b0-4274-a708-ddb819af8400"
JAAEEI010039819.1	RepeatMasker	Unknown	900609	900739	433	+	.	ID="RND-6_FAMILY-3033";Tend="1289";Tstart="1166";shortTE="F";uid="f45d1ab5-ded3-4afa-a089-83b9bf0842af"
JAAEEI010039819.1	RepeatMasker	Unknown	86708	86887	1507	+	.	ID="RND-5_FAMILY-34";Tend="1123";Tstart="944";shortTE="F";uid="64108dd9-1e56-4d0c-acf5-c0ae6850f6a2"
JAAEEI010039819.1	RepeatMasker	SINE/tRNA-RTE	1742174	1742521	1448	+	.	ID="RND-4_FAMILY-384";Tend="1175";Tstart="882";shortTE="F";uid="8649660f-cd26-41b8-83f6-ce6b39d7ceab"
JAAEEI010039819.1	RepeatMasker	DNA/PIF-Harbinger	1940425	1940591	1384	+	.	ID="RND-1_FAMILY-229";Tend="1625";Tstart="1459";shortTE="F";uid="492c0426-6210-42b8-939a-fc431c2a690e"
JAAEEI010039819.1	RepeatMasker	Unknown	705239	705341	641	+	.	ID="RND-1_FAMILY-147";Tend="1330";Tstart="1228";shortTE="F";uid="eeb1160d-91d7-45bb-b2a5-65f54d1784c5"
JAAEEI010039819.1	RepeatMasker	Unknown	1155685	1155888	508	+	.	ID="RND-6_FAMILY-503";Tend="1019";Tstart="830";shortTE="F";uid="41d204aa-501a-40dc-830e-7a2995149ecc"
JAAEEI010039819.1	RepeatMasker	Unknown	111389	111707	1026	+	.	ID="RND-1_FAMILY-49";Tend="1617";Tstart="1346";shortTE="F";uid="e75ae200-1113-43b1-a4e8-afe9f555d609"
JAAEEI010039819.1	RepeatMasker	Unknown	2009371	2009625	1918	+	.	ID="RND-6_FAMILY-7290";Tend="1415";Tstart="1169";shortTE="F";uid="2a30c24d-2197-4bed-887a-88124ae481fe"
JAAEEI010039819.1	RepeatMasker	Unknown	2322291	2322443	885	+	.	ID="RND-5_FAMILY-3059";Tend="1156";Tstart="969";shortTE="F";uid="eab564c8-e93e-4287-8e35-b25f144593a5"
JAAEEI010039819.1	RepeatMasker	Unknown	586094	586221	932	+	.	ID="RND-1_FAMILY-472";Tend="1052";Tstart="926";shortTE="F";uid="2d2c35bf-01af-4572-9719-8883da251ce4"
JAAEEI010039819.1	RepeatMasker	DNA/Academ-1	1448	2115	4188	+	.	ID="rnd-5_family-2350";Tend="1396";Tstart="648";shortTE="F";uid="72076e43-2bb5-4583-b12a-41636c295788"
JAAEEI010039819.1	RepeatMasker	LINE/Penelope	96227	96537	1079	+	.	ID="RND-1_FAMILY-172";Tend="1455";Tstart="1115";shortTE="F";uid="f0ad822a-6a7a-4be6-ba90-c41c0e292b5e"
JAAEEI010039819.1	RepeatMasker	Unknown	2078694	2079125	3268	+	.	ID="RND-5_FAMILY-16";Tend="1573";Tstart="1157";shortTE="F";uid="e39c5a41-f4f1-4d37-8dd7-0254b7a92384"
JAAEEI010039819.1	RepeatMasker	DNA/hAT-Tip100	972966	973371	3191	+	.	ID="RND-1_FAMILY-578";Tend="1336";Tstart="921";shortTE="F";uid="c218cc62-e6b5-4b92-8e67-8fdab0b37c36"
JAAEEI010039819.1	RepeatMasker	SINE/tRNA-RTE	1211464	1211825	1758	+	.	ID="RND-1_FAMILY-48";Tend="1189";Tstart="886";shortTE="F";uid="2255c558-e120-4708-86ff-eaf5a4bae410"
JAAEEI010039819.1	RepeatMasker	Satellite	1515917	1516561	1882	+	.	ID="RND-6_FAMILY-46";TEgroup="ctg_33140%7CRND-6_FAMILY-46%7C3";Tend="1475";Tstart="929";shortTE="F";uid="f1494cb5-14a7-46ef-b3e7-b1d80d46be94"
JAAEEI010039819.1	RepeatMasker	Unknown	1117338	1117518	1555	+	.	ID="RND-1_FAMILY-53";Tend="1086";Tstart="905";shortTE="F";uid="60107b70-0a0e-4ef0-9170-579c4de3fd72"
JAAEEI010039819.1	RepeatMasker	Unknown	2583743	2584401	3938	+	.	ID="RND-1_FAMILY-49";Tend="1618";Tstart="964";shortTE="F";uid="3acd4cb1-55fc-49fc-b830-654118751d50"
JAAEEI010039819.1	RepeatMasker	Unknown	2522299	2522762	3105	+	.	ID="RND-6_FAMILY-1901";Tend="1635";Tstart="1132";shortTE="F";uid="000c18e0-e4c9-47f8-ae14-5763c53f529a"
JAAEEI010039819.1	RepeatMasker	Unknown	1387865	1388472	3289	+	.	ID="RND-4_FAMILY-132";Tend="1518";Tstart="962";shortTE="F";uid="59f8918d-beee-4e06-9094-baff75fde2f1"
JAAEEI010039819.1	RepeatMasker	Unknown	681538	681936	3067	+	.	ID="RND-6_FAMILY-1287";Tend="1397";Tstart="1008";shortTE="F";uid="b0abd3d2-658c-49cc-80ee-fe0c15262ccf"
JAAEEI010039819.1	RepeatMasker	Unknown	1687748	1687855	551	+	.	ID="RND-5_FAMILY-197";Tend="1157";Tstart="1041";shortTE="F";uid="a15c6860-ec14-4050-9ff6-17d9c6f45ed0"
JAAEEI010039819.1	RepeatMasker	RC/Helitron	2088648	2089297	4366	+	.	ID="RND-6_FAMILY-707";Tend="1484";Tstart="847";shortTE="F";uid="a1de7166-abc6-4c13-978d-cf33bfda6127"
JAAEEI010039819.1	RepeatMasker	Satellite	386787	387023	1818	+	.	ID="RND-6_FAMILY-577";Tend="1294";Tstart="1052";shortTE="F";uid="4c22c033-0f01-4067-a137-1757f9c2e251"
JAAEEI010039819.1	RepeatMasker	LINE/Penelope	747957	748414	1945	+	.	ID="RND-6_FAMILY-1806";TEgroup="ctg_33140%7CRND-6_FAMILY-1806%7C1";Tend="1599";Tstart="1378";shortTE="F";uid="3ddff1b5-b37d-4349-bb00-6d8d8cd9b39e"
JAAEEI010039819.1	RepeatMasker	Unknown	2337422	2337578	1266	+	.	ID="RND-6_FAMILY-5501";Tend="692";Tstart="538";shortTE="F";uid="5782191a-81d5-428e-a1a5-b1d4cd655e68"
JAAEEI010039819.1	RepeatMasker	Unknown	2067369	2067684	1659	+	.	ID="RND-1_FAMILY-41";Tend="1761";Tstart="1439";shortTE="F";uid="667594d7-a12e-4426-8e1a-6d2357802022"
JAAEEI010039819.1	RepeatMasker	Unknown	875821	876177	2019	+	.	ID="RND-1_FAMILY-49";Tend="1316";Tstart="964";shortTE="F";uid="585d2635-414b-45c7-9ac7-eaf933c1e3ca"
JAAEEI010039819.1	RepeatMasker	SINE/tRNA-RTE	502016	502408	1173	+	.	ID="RND-4_FAMILY-384";TEgroup="ctg_33140%7CRND-4_FAMILY-384%7C1";Tend="1180";Tstart="1015";shortTE="F";uid="6b92b671-6a51-4e60-a539-94c837347bb4"
JAAEEI010039819.1	RepeatMasker	Unknown	1842805	1843150	1991	+	.	ID="RND-5_FAMILY-502";Tend="1515";Tstart="1140";shortTE="F";uid="5e6ded35-e019-45ad-8e05-8aad22bcf243"
JAAEEI010039819.1	RepeatMasker	DNA/TcMar-Tc1	2296712	2296999	1069	+	.	ID="RND-6_FAMILY-4109";Tend="1108";Tstart="746";shortTE="F";uid="840ff577-ce44-4c19-9057-9ae99bd7f6e6"
JAAEEI010039819.1	RepeatMasker	Unknown	929351	929597	1618	+	.	ID="RND-1_FAMILY-152";Tend="1208";Tstart="967";shortTE="F";uid="757cd03e-e525-4de4-8fb9-53df895ce551"
JAAEEI010039819.1	RepeatMasker	DNA/CMC-Chapaev-3	958021	958202	1431	+	.	ID="RND-6_FAMILY-2378";Tend="1292";Tstart="1111";shortTE="F";uid="8b446981-700d-453a-a9e6-8fe54463ce2a"
JAAEEI010039819.1	RepeatMasker	Unknown	2264989	2265180	444	+	.	ID="RND-1_FAMILY-310";TEgroup="ctg_33140%7CRND-1_FAMILY-310%7C1";Tend="1049";Tstart="980";shortTE="T";uid="cf33a381-2929-4f21-a1ef-b44aebc14ae9"
JAAEEI010039819.1	RepeatMasker	LINE/L2	66891	67016	804	+	.	ID="RND-1_FAMILY-361";Tend="1309";Tstart="1189";shortTE="F";uid="6666d45c-4850-4804-a7bf-877f97acb4fc"
JAAEEI010039819.1	RepeatMasker	Unknown	48148	48891	4768	+	.	ID="RND-4_FAMILY-1056";Tend="1988";Tstart="1258";shortTE="F";uid="fd22b0c2-2490-4989-90b3-b74a955c7ed7"
JAAEEI010039819.1	RepeatMasker	Satellite	2093310	2093436	551	+	.	ID="RND-5_FAMILY-399";Tend="1205";Tstart="1078";shortTE="F";uid="41f7faeb-cddc-4524-92bc-961dd4a2a8c5"
JAAEEI010039819.1	RepeatMasker	DNA/hAT-Tip100	2084342	2084642	1535	+	.	ID="RND-3_FAMILY-262";Tend="1118";Tstart="808";shortTE="F";uid="d06f5a97-7b39-4ee2-9239-1f70131caee2"
JAAEEI010039819.1	RepeatMasker	Unknown	323797	324027	608	+	.	ID="RND-1_FAMILY-99";Tend="1104";Tstart="882";shortTE="F";uid="9bc7b5d8-74d4-4a41-a4df-27d8c6f76230"
JAAEEI010039819.1	RepeatMasker	Unknown	1785803	1785962	435	+	.	ID="RND-1_FAMILY-463";Tend="577";Tstart="429";shortTE="F";uid="f2c5d0de-3903-49d6-bba2-c57d166bc6eb"
JAAEEI010039819.1	RepeatMasker	RC/Helitron	1480877	1481109	1928	+	.	ID="RND-6_FAMILY-317";Tend="1163";Tstart="935";shortTE="F";uid="0a9c0af5-2822-4682-898c-14c6862ddd1c"
JAAEEI010039819.1	RepeatMasker	RC/Helitron	376703	377361	4622	+	.	ID="RND-6_FAMILY-671";Tend="1678";Tstart="993";shortTE="F";uid="dc2216bf-8a46-476e-b7b5-2fbd929ab1cb"
JAAEEI010039819.1	RepeatMasker	RC/Helitron	1895665	1896092	2597	+	.	ID="RND-4_FAMILY-2756";Tend="1367";Tstart="925";shortTE="F";uid="5bbe06ac-0695-4775-96aa-3f27e0797152"
JAAEEI010039819.1	RepeatMasker	LINE/RTE-BovB	2317234	2317397	839	+	.	ID="RND-1_FAMILY-75";Tend="1281";Tstart="1139";shortTE="F";uid="de1f8f10-cb18-4850-8ff8-1fa6f3f3e4ba"
JAAEEI010039819.1	RepeatMasker	SINE/5S	1947692	1947938	1600	+	.	ID="RND-6_FAMILY-1021";Tend="1115";Tstart="873";shortTE="F";uid="924eb905-c4e7-4aaf-94b9-549f39ec868d"
JAAEEI010039819.1	RepeatMasker	Unknown	1474926	1475093	603	+	.	ID="RND-1_FAMILY-66";Tend="1130";Tstart="953";shortTE="F";uid="f5b1211d-fbc2-4d7f-bc08-f7d2713e2a62"
JAAEEI010039819.1	RepeatMasker	Unknown	158211	158471	1944	+	.	ID="RND-6_FAMILY-7290";Tend="1154";Tstart="874";shortTE="F";uid="c34b9a8d-8318-40cd-ac6e-e3b49cc8afa0"
JAAEEI010039819.1	RepeatMasker	SINE/tRNA-RTE	1399016	1399326	2081	+	.	ID="RND-4_FAMILY-384";Tend="1184";Tstart="859";shortTE="F";uid="f5dd6cdf-8802-4895-b5a7-ea2394230a1a"
JAAEEI010039819.1	RepeatMasker	Unknown	1772956	1773172	1412	+	.	ID="RND-6_FAMILY-7290";Tend="1414";Tstart="1199";shortTE="F";uid="5fc79d87-798e-4146-b09a-1cd51af3ac6a"
JAAEEI010039819.1	RepeatMasker	DNA/hAT	635119	635604	3953	+	.	ID="RND-1_FAMILY-436";Tend="1625";Tstart="1128";shortTE="F";uid="772b81c4-518b-4b7a-a629-2d19bf196af1"
JAAEEI010039819.1	RepeatMasker	LTR/Gypsy	1213688	1213897	424	+	.	ID="RND-6_FAMILY-8386";Tend="1459";Tstart="1252";shortTE="F";uid="61016390-6ead-4e99-a4db-057f0fca29be"
JAAEEI010039819.1	RepeatMasker	LINE/I-Jockey	1578656	1579113	2796	+	.	ID="RND-5_FAMILY-2007";Tend="1705";Tstart="1188";shortTE="F";uid="a5da58b2-4c3d-4ace-86ca-7a3a1e5ef64c"
JAAEEI010039819.1	RepeatMasker	Unknown	2246711	2248022	7223	+	.	ID="RND-1_FAMILY-191";Tend="2090";Tstart="734";shortTE="F";uid="ffe366ed-2c9b-45ae-838a-517a5512332e"
JAAEEI010039819.1	RepeatMasker	Unknown	619692	619798	712	+	.	ID="RND-1_FAMILY-266";Tend="1400";Tstart="1298";shortTE="F";uid="b73f0a0a-55c2-4849-b8ce-a8c2565f2b7e"
JAAEEI010039819.1	RepeatMasker	Unknown	840176	841074	4184	+	.	ID="RND-1_FAMILY-206";TEgroup="ctg_33140%7CRND-1_FAMILY-206%7C1";Tend="1811";Tstart="649";shortTE="F";uid="dcc6a318-7756-41a6-92d3-86804b5a473d"
JAAEEI010039819.1	RepeatMasker	DNA/CMC-Chapaev-3	1328766	1328948	1004	+	.	ID="RND-6_FAMILY-2378";Tend="1155";Tstart="954";shortTE="F";uid="99050756-b5ce-4813-8ad5-dc3d0c388372"
JAAEEI010039819.1	RepeatMasker	Satellite	1902825	1903090	1792	+	.	ID="RND-6_FAMILY-577";Tend="1013";Tstart="757";shortTE="F";uid="e2a7ebff-b03a-488c-9d2b-9d587b618cb6"
JAAEEI010039819.1	RepeatMasker	LINE/RTE-BovB	1461831	1462006	991	+	.	ID="RND-5_FAMILY-651";Tend="1047";Tstart="828";shortTE="F";uid="c6a15e87-0a68-4ed5-bc78-5f1702e2ffc6"
JAAEEI010039819.1	RepeatMasker	RC/Helitron	1312940	1313086	747	+	.	ID="RND-4_FAMILY-269";Tend="1185";Tstart="1018";shortTE="F";uid="1fadf764-6a7d-4bdf-94c8-f455e18e3c94"
JAAEEI010039819.1	RepeatMasker	Satellite	680197	680339	792	+	.	ID="RND-6_FAMILY-577";Tend="145";Tstart="1";shortTE="F";uid="0e697fcb-ce28-453a-bfd6-207c2ac3fc4d"
JAAEEI010039819.1	RepeatMasker	DNA/TcMar-Tc1	2531854	2532258	3290	+	.	ID="RND-4_FAMILY-1141";Tend="1043";Tstart="639";shortTE="F";uid="f0c3cb42-29c2-4b4b-af73-e07d46237d53"
JAAEEI010039819.1	RepeatMasker	DNA/hAT-Tip100	806834	807554	5236	+	.	ID="RND-1_FAMILY-490";Tend="1581";Tstart="882";shortTE="F";uid="c9c07851-6027-430c-9e00-ddcd691a27e7"
JAAEEI010039819.1	RepeatMasker	Unknown	488968	490283	10522	+	.	ID="RND-1_FAMILY-563";Tend="2089";Tstart="777";shortTE="F";uid="34d98227-73b4-4f3e-bcca-72883e6ba64d"
JAAEEI010039819.1	RepeatMasker	RC/Helitron	1312386	1312506	533	+	.	ID="HELITRON-N7_PXU";Tend="121";Tstart="1";shortTE="F";uid="0bf3cf5d-6fc4-4c2a-9f62-63c015809d81"
JAAEEI010039819.1	RepeatMasker	SINE/5S	1590771	1590959	1380	+	.	ID="RND-4_FAMILY-2290";Tend="1105";Tstart="926";shortTE="F";uid="744834c7-c089-4ad5-b12f-0e4e7a1b5135"
JAAEEI010039819.1	RepeatMasker	Unknown	911747	911898	574	+	.	ID="RND-6_FAMILY-232";Tend="1610";Tstart="1501";shortTE="F";uid="0f0aa5e1-6c3e-4aa0-9484-c4a954dcd2c5"
JAAEEI010039819.1	RepeatMasker	Unknown	902091	902536	2039	+	.	ID="RND-1_FAMILY-86";Tend="1201";Tstart="829";shortTE="F";uid="0198cf27-7437-4230-bf05-94435a4d1a2e"
JAAEEI010039819.1	RepeatMasker	Unknown	1190548	1190660	776	+	.	ID="RND-6_FAMILY-1901";Tend="1036";Tstart="930";shortTE="F";uid="97ede0fd-a33a-4536-8654-2e0aaad3e1d1"
JAAEEI010039819.1	RepeatMasker	Unknown	2513308	2513546	630	+	.	ID="RND-3_FAMILY-254";Tend="1127";Tstart="909";shortTE="F";uid="e3fca64f-66c0-4f5a-9468-f4ee32bed455"
JAAEEI010039819.1	RepeatMasker	Unknown	1766646	1767333	4872	+	.	ID="RND-1_FAMILY-210";Tend="1601";Tstart="921";shortTE="F";uid="de23ea9b-6f3f-47c3-a9e7-18f78d6b1734"
JAAEEI010039819.1	RepeatMasker	Unknown	98325	98469	965	+	.	ID="RND-1_FAMILY-450";Tend="1216";Tstart="1073";shortTE="F";uid="3358280a-94b8-41c1-bc00-c41d7656951f"
JAAEEI010039819.1	RepeatMasker	SINE/5S	1906891	1907163	604	+	.	ID="RND-5_FAMILY-1177";Tend="1136";Tstart="832";shortTE="F";uid="bdeaa420-66b9-448f-962e-924f840d6bf9"
JAAEEI010039819.1	RepeatMasker	Satellite	926500	926772	2269	+	.	ID="RND-6_FAMILY-46";Tend="1207";Tstart="933";shortTE="F";uid="d6daab6b-dd86-4f3b-97c6-c02f7830d20b"
JAAEEI010039819.1	RepeatMasker	LINE/Penelope	862475	862690	1645	+	.	ID="RND-6_FAMILY-1806";Tend="1599";Tstart="1406";shortTE="F";uid="e50b17b2-42cf-4e6f-95a1-4929a3033961"
JAAEEI010039819.1	RepeatMasker	DNA/TcMar-Mariner	1309712	1310039	1665	+	.	ID="MARINER-29_HSAL";Tend="331";Tstart="3";shortTE="F";uid="e6644bac-d6ab-4b58-bdc8-f0e092d421f6"
JAAEEI010039819.1	RepeatMasker	DNA/hAT-Charlie	2418497	2418838	1935	+	.	ID="RND-2_FAMILY-110";Tend="1321";Tstart="931";shortTE="F";uid="2e4731d2-e568-431c-a048-f93c4bd93333"
JAAEEI010039819.1	RepeatMasker	Unknown	929204	929319	774	+	.	ID="RND-1_FAMILY-843";Tend="1017";Tstart="893";shortTE="F";uid="b15a14e4-32b7-4973-ae2d-6a96ebc87784"
JAAEEI010039819.1	RepeatMasker	SINE/tRNA-RTE	722111	722312	1308	+	.	ID="RND-4_FAMILY-632";Tend="1113";Tstart="911";shortTE="F";uid="6584a0b3-071d-4b3f-8e10-42367b22c713"
JAAEEI010039819.1	RepeatMasker	RC/Helitron	1793582	1794270	5287	+	.	ID="RND-1_FAMILY-8";Tend="1550";Tstart="844";shortTE="F";uid="662cc59d-4c6e-4f3c-b9b3-852daf2cba81"
JAAEEI010039819.1	RepeatMasker	Unknown	595202	595305	505	+	.	ID="RND-5_FAMILY-34";Tend="1149";Tstart="1045";shortTE="F";uid="fed872bf-9c7e-4ea3-8e8f-d97e4a929e0e"
JAAEEI010039819.1	RepeatMasker	Unknown	596358	596524	1240	+	.	ID="RND-1_FAMILY-116";Tend="1122";Tstart="961";shortTE="F";uid="a7b002b4-87a9-4c1e-841b-b93788373027"
JAAEEI010039819.1	RepeatMasker	Unknown	15126	15485	3024	+	.	ID="RND-5_FAMILY-2121";Tend="1512";Tstart="1154";shortTE="F";uid="6a0430f4-0ac5-4279-a94a-d48e56bdf909"
JAAEEI010039819.1	RepeatMasker	Unknown	1192554	1192815	1031	+	.	ID="RND-5_FAMILY-2328";Tend="1148";Tstart="874";shortTE="F";uid="7cc13b2e-b17e-492c-93f2-2733ebbcda17"
JAAEEI010039819.1	RepeatMasker	Unknown	1975951	1976527	3185	+	.	ID="RND-6_FAMILY-7290";Tend="1411";Tstart="872";shortTE="F";uid="0571b0f2-d25c-420b-b6e7-1671ed12ac4d"
JAAEEI010039819.1	RepeatMasker	Unknown	2479346	2479543	653	+	.	ID="RND-6_FAMILY-3992";Tend="1512";Tstart="1285";shortTE="F";uid="6914f267-7c4c-43ea-9bf9-3155b84d867e"
JAAEEI010039819.1	RepeatMasker	LINE/L2	2523530	2523996	3107	+	.	ID="RND-4_FAMILY-1748";Tend="2512";Tstart="1996";shortTE="F";uid="1550a06f-bc9e-4444-9015-e61465750474"
JAAEEI010039819.1	RepeatMasker	LINE/RTE-BovB	2228662	2228836	974	+	.	ID="RND-5_FAMILY-1885";Tend="1189";Tstart="1013";shortTE="F";uid="6d41f1b1-b757-440e-8d07-494fd3b0f750"
JAAEEI010039819.1	RepeatMasker	DNA/PIF-Harbinger	167563	167676	436	+	.	ID="RND-5_FAMILY-244";Tend="970";Tstart="867";shortTE="F";uid="09878ced-e3d7-477e-a8c1-08d87fc114f7"
JAAEEI010039819.1	RepeatMasker	DNA/TcMar-Tc1	1830096	1830445	1140	+	.	ID="mariner-12_hsal";Tend="336";Tstart="1";shortTE="F";uid="e8690bdc-8ac7-4354-9d1f-c68bb8ce050f"
JAAEEI010039819.1	RepeatMasker	RC/Helitron	1330876	1331137	1421	+	.	ID="RND-1_FAMILY-193";Tend="1708";Tstart="1407";shortTE="F";uid="1a935d59-0910-4020-9d09-4d7210cf0ddf"
JAAEEI010039819.1	RepeatMasker	RC/Helitron	1482235	1485644	13708	+	.	ID="RND-1_FAMILY-913";Tend="2949";Tstart="548";shortTE="F";uid="747d1ad9-6ea1-4b9f-a44e-c151498ece5e"
JAAEEI010039819.1	RepeatMasker	Unknown	386158	386308	888	+	.	ID="RND-6_FAMILY-6836";Tend="1044";Tstart="907";shortTE="F";uid="3565b195-d7d4-4f8c-9545-13c3f9dc1528"
JAAEEI010039819.1	RepeatMasker	DNA/hAT-Tip100	706024	706304	1261	+	.	ID="RND-5_FAMILY-697";Tend="1153";Tstart="871";shortTE="F";uid="0c274634-15b2-49de-a63a-18ddd1a4a4bd"
JAAEEI010039819.1	RepeatMasker	Unknown	1175209	1175400	1052	+	.	ID="RND-2_FAMILY-22";Tend="1137";Tstart="956";shortTE="F";uid="6fde608b-53d0-4ad5-8f41-d62fe522c642"
JAAEEI010039819.1	RepeatMasker	DNA/hAT-Charlie	1037971	1038151	580	+	.	ID="RND-6_FAMILY-2166";Tend="1402";Tstart="1222";shortTE="F";uid="1da4e740-b0e6-4437-8bbd-29b8a1fd96b6"
JAAEEI010039819.1	RepeatMasker	Satellite	669976	670090	803	+	.	ID="RND-6_FAMILY-46";Tend="1368";Tstart="1253";shortTE="F";uid="52f2105c-fa98-4a17-8c52-0d132a717958"
JAAEEI010039819.1	RepeatMasker	RC/Helitron	1949729	1949982	1756	+	.	ID="RND-5_FAMILY-848";Tend="1549";Tstart="1296";shortTE="F";uid="1869b39b-5018-46a5-a0ae-83c35a66e9e8"
JAAEEI010039819.1	RepeatMasker	Unknown	263703	263887	424	+	.	ID="RND-6_FAMILY-6755";Tend="1196";Tstart="1014";shortTE="F";uid="5f5ffe9c-a745-4091-a467-262b8545d94f"
JAAEEI010039819.1	RepeatMasker	Unknown	1234541	1234769	1725	+	.	ID="RND-6_FAMILY-1633";Tend="933";Tstart="553";shortTE="F";uid="2c832f5e-7d17-484e-93f3-e86d83512735"
JAAEEI010039819.1	RepeatMasker	LINE/Dong-R4	1433411	1434265	1712	+	.	ID="RND-6_FAMILY-775";Tend="786";Tstart="457";shortTE="F";uid="ff614a20-72a0-4f49-859a-297817d11e7d"
JAAEEI010039819.1	RepeatMasker	SINE/tRNA-RTE	2443620	2443922	1411	+	.	ID="RND-4_FAMILY-384";Tend="1173";Tstart="867";shortTE="F";uid="a6839741-508c-46ae-9901-3f94dd5082d7"
JAAEEI010039819.1	RepeatMasker	Unknown	1598983	1599112	784	+	.	ID="RND-1_FAMILY-39";Tend="1035";Tstart="735";shortTE="F";uid="272fce48-1e2e-44fa-8e7e-27ba620ec0f4"
JAAEEI010039819.1	RepeatMasker	DNA/hAT-Tip100	1462511	1462709	1437	+	.	ID="RND-1_FAMILY-267";Tend="1278";Tstart="1073";shortTE="F";uid="459ab9dd-cf38-4073-b44f-ea12e2de6d80"
JAAEEI010039819.1	RepeatMasker	DNA/TcMar-Tc1	1803458	1804185	5279	+	.	ID="RND-1_FAMILY-54";Tend="1650";Tstart="901";shortTE="F";uid="6aa56833-13f1-4e30-8b1d-4d776bddae2b"
JAAEEI010039819.1	RepeatMasker	Unknown	1900487	1900922	1597	+	.	ID="RND-1_FAMILY-49";Tend="1474";Tstart="959";shortTE="F";uid="991100d5-7f0b-4cf0-833c-21fd9344c5cc"
JAAEEI010039819.1	RepeatMasker	RC/Helitron	714914	715084	1453	+	.	ID="RND-1_FAMILY-35";Tend="1572";Tstart="1402";shortTE="F";uid="16905fd0-8ccb-422a-9c08-d5a14ae90dbf"
JAAEEI010039819.1	RepeatMasker	DNA/CMC-Chapaev-3	2400902	2401308	1185	+	.	ID="RND-6_FAMILY-672";Tend="1439";Tstart="1053";shortTE="F";uid="074699f1-f254-40dd-b26f-de38318a03a4"
JAAEEI010039819.1	RepeatMasker	LINE/RTE-BovB	972064	972236	1432	+	.	ID="RND-6_FAMILY-4175";Tend="2502";Tstart="2330";shortTE="F";uid="b5d16946-d13a-4ba9-99b1-34ce5540446a"
JAAEEI010039819.1	RepeatMasker	DNA/hAT-Tip100	58543	59007	1644	+	.	ID="RND-4_FAMILY-2323";TEgroup="ctg_33140%7CRND-4_FAMILY-2323%7C1";Tend="2501";Tstart="735";shortTE="F";uid="7083cf29-d441-4bfc-849a-74e5b5f147a8"
JAAEEI010039819.1	RepeatMasker	Unknown	700540	700663	847	+	.	ID="RND-1_FAMILY-203";Tend="916";Tstart="780";shortTE="F";uid="18c0b98b-9662-441d-af5a-77350202e2d0"
JAAEEI010039819.1	RepeatMasker	LINE/Penelope	1156211	1156322	634	+	.	ID="RND-1_FAMILY-923";Tend="1464";Tstart="1349";shortTE="F";uid="492180a9-0159-473b-91cb-1c85828aea2a"
JAAEEI010039819.1	RepeatMasker	DNA/TcMar-Tc1	1862438	1862994	1187	+	.	ID="RND-1_FAMILY-637";TEgroup="ctg_33140%7CRND-1_FAMILY-637%7C2";Tend="1313";Tstart="898";shortTE="F";uid="b66a50e6-eb92-454a-ab87-23ecafa8e091"
JAAEEI010039819.1	RepeatMasker	Satellite	985390	985589	1118	+	.	ID="RND-3_FAMILY-672";Tend="1169";Tstart="931";shortTE="F";uid="a271459a-37e8-4dac-9945-86d8a0ad60b8"
JAAEEI010039819.1	RepeatMasker	Unknown	787731	787966	1541	+	.	ID="RND-1_FAMILY-121";Tend="1210";Tstart="923";shortTE="F";uid="c49a7cc3-8941-4fbe-a8f7-5687f388207d"
JAAEEI010039819.1	RepeatMasker	Unknown	1390500	1390634	487	+	.	ID="RND-5_FAMILY-4504";Tend="771";Tstart="628";shortTE="F";uid="6ffa07cf-ced9-4067-9d90-6fdcb45bc53a"
JAAEEI010039819.1	RepeatMasker	RC/Helitron	411978	412928	3655	+	.	ID="RND-1_FAMILY-717";TEgroup="ctg_33140%7CRND-1_FAMILY-717%7C1";Tend="1448";Tstart="672";shortTE="F";uid="b6fb583e-9b31-4b9a-bf66-af76d58d6459"
JAAEEI010039819.1	RepeatMasker	DNA/TcMar-Tc1	1464953	1465287	2646	+	.	ID="RND-5_FAMILY-701";Tend="1325";Tstart="992";shortTE="F";uid="ad9990da-bf4c-4877-84a0-986a68d9b959"
JAAEEI010039819.1	RepeatMasker	LINE/RTE-BovB	2567413	2567747	537	+	.	ID="RTE-16_LMI";Tend="3084";Tstart="2720";shortTE="F";uid="dcb14d3f-b4c3-42b6-930a-ff125146bc80"
JAAEEI010039819.1	RepeatMasker	Unknown	1733105	1733347	556	+	.	ID="RND-1_FAMILY-665";TEgroup="ctg_33140%7CRND-1_FAMILY-665%7C2";Tend="1069";Tstart="918";shortTE="F";uid="eb75a26c-d379-4e38-9420-e710e7188eb7"
JAAEEI010039819.1	RepeatMasker	DNA/TcMar-Mariner	2073508	2074206	1018	+	.	ID="MARINER-N20_LSAL";TEgroup="ctg_33140%7CMARINER-N20_LSAL%7C1";Tend="442";Tstart="95";shortTE="F";uid="3844f6bd-4271-4e50-a0e6-3673ba48d1fd"
JAAEEI010039819.1	RepeatMasker	Unknown	2268255	2268806	3784	+	.	ID="RND-6_FAMILY-1688";Tend="1474";Tstart="904";shortTE="F";uid="dc2a56cd-7635-496f-acb5-699cc6d5e43e"
JAAEEI010039819.1	RepeatMasker	DNA/hAT-Charlie	1030710	1031074	2391	+	.	ID="RND-2_FAMILY-110";Tend="1349";Tstart="930";shortTE="F";uid="a0b2fe47-cf19-4dfc-af8e-f1aec9c043db"
JAAEEI010039819.1	RepeatMasker	DNA/MULE-MuDR	2639579	2639728	1068	+	.	ID="RND-1_FAMILY-161";Tend="1084";Tstart="936";shortTE="F";uid="7a94c783-bac0-49fc-b061-9a08086ae115"
JAAEEI010039819.1	RepeatMasker	Unknown	179694	179884	1254	+	.	ID="RND-1_FAMILY-643";Tend="1203";Tstart="1013";shortTE="F";uid="e5406fd7-05cf-4a23-9f0f-8228026b467d"
JAAEEI010039819.1	RepeatMasker	Unknown	2218549	2218920	2489	+	.	ID="RND-1_FAMILY-49";Tend="1348";Tstart="977";shortTE="F";uid="d9a0321b-b9ed-4f61-9435-ffd6af8f2b4e"
JAAEEI010039819.1	RepeatMasker	LINE/R1	867715	868431	486	+	.	ID="RND-6_FAMILY-9685";TEgroup="ctg_33140%7CRND-6_FAMILY-9685%7C1";Tend="1323";Tstart="709";shortTE="F";uid="ee99eaea-9350-4a9f-95d0-d23401e6a976"
JAAEEI010039819.1	RepeatMasker	Unknown	1370274	1370876	4101	+	.	ID="RND-1_FAMILY-49";Tend="1514";Tstart="967";shortTE="F";uid="fa7acae7-60c8-488c-ad61-47182fad3e87"
JAAEEI010039819.1	RepeatMasker	DNA/TcMar-Tc1	495108	495487	2762	+	.	ID="RND-6_FAMILY-11572";Tend="1626";Tstart="1258";shortTE="F";uid="7846bb31-cadc-4193-8785-2b8037f02c8c"
JAAEEI010039819.1	RepeatMasker	LINE/R1-LOA	2650209	2650330	629	+	.	ID="RND-6_FAMILY-9082";Tend="1929";Tstart="1798";shortTE="F";uid="1ac003aa-484a-4b6f-9eb2-dc07480a9e8a"
JAAEEI010039819.1	RepeatMasker	SINE/tRNA-RTE	2481044	2481363	2277	+	.	ID="RND-4_FAMILY-632";Tend="1110";Tstart="793";shortTE="F";uid="b0b404cd-f16f-4fce-824a-84a7a67b91ae"
JAAEEI010039819.1	RepeatMasker	Unknown	2267981	2268107	707	+	.	ID="RND-1_FAMILY-835";Tend="904";Tstart="775";shortTE="F";uid="e6b7605f-e8ae-41b1-a238-9bb24ffd89f8"
JAAEEI010039819.1	RepeatMasker	DNA/TcMar-Tc1	167180	167341	581	+	.	ID="RND-6_FAMILY-6767";Tend="2017";Tstart="1810";shortTE="F";uid="13685515-90e4-4acb-be87-5a7cce5afe14"
JAAEEI010039819.1	RepeatMasker	Unknown	908195	908570	2839	+	.	ID="RND-6_FAMILY-8794";Tend="1334";Tstart="956";shortTE="F";uid="9c01ae03-2703-4950-8490-99d3064b2602"
JAAEEI010039819.1	RepeatMasker	LINE/RTE-BovB	2108666	2108838	1165	+	.	ID="RND-6_FAMILY-380";Tend="1215";Tstart="1045";shortTE="F";uid="cd15dcfd-fcf6-41b0-bbdb-a4438abf6a88"
JAAEEI010039819.1	RepeatMasker	Unknown	2558263	2558459	1401	+	.	ID="RND-4_FAMILY-642";Tend="1215";Tstart="885";shortTE="F";uid="cef26582-5bca-4986-8ba1-3d6aedaf0040"
JAAEEI010039819.1	RepeatMasker	Unknown	2581089	2581206	1130	+	.	ID="RND-6_FAMILY-6755";Tend="1345";Tstart="1035";shortTE="F";uid="83dcb023-1e9a-477e-a6e7-27e74da11afd"
JAAEEI010039819.1	RepeatMasker	Unknown	1847698	1848187	1076	+	.	ID="RND-5_FAMILY-277";Tend="1269";Tstart="720";shortTE="F";uid="a474f0f9-d216-4a88-983a-50e057744c04"
JAAEEI010039819.1	RepeatMasker	Satellite	1444828	1444966	968	+	.	ID="RND-5_FAMILY-399";Tend="1491";Tstart="1353";shortTE="F";uid="3787baa2-28b5-45c3-ac90-94736bdf13b9"
JAAEEI010039819.1	RepeatMasker	Unknown	422424	422538	439	+	.	ID="RND-5_FAMILY-1522";Tend="813";Tstart="694";shortTE="F";uid="b38a1261-b464-4160-9285-14985a2839a5"
JAAEEI010039819.1	RepeatMasker	SINE/5S	1591700	1591985	2186	+	.	ID="RND-6_FAMILY-1021";Tend="1217";Tstart="939";shortTE="F";uid="1f02a392-9ba0-488d-b877-f64d62605257"
JAAEEI010039819.1	RepeatMasker	SINE/tRNA-RTE	1232358	1232486	825	+	.	ID="RND-1_FAMILY-29";Tend="1006";Tstart="877";shortTE="F";uid="09c18577-9342-47a3-bbf1-193406a7e15f"
JAAEEI010039819.1	RepeatMasker	Unknown	988738	989059	1830	+	.	ID="RND-3_FAMILY-254";Tend="1251";Tstart="954";shortTE="F";uid="982c64e3-8c13-496c-b4e3-2219a10588f5"
JAAEEI010039819.1	RepeatMasker	Unknown	329439	330075	4437	+	.	ID="RND-1_FAMILY-921";Tend="1281";Tstart="669";shortTE="F";uid="b2b36617-d092-4b1c-bc3a-dd4c13dda6a0"
JAAEEI010039819.1	RepeatMasker	Unknown	906935	907069	601	+	.	ID="RND-6_FAMILY-5252";Tend="995";Tstart="828";shortTE="F";uid="94a2e98a-99ea-459c-84de-4bf43d812874"
JAAEEI010039819.1	RepeatMasker	Unknown	1227173	1227352	1272	+	.	ID="RND-6_FAMILY-7290";Tend="1355";Tstart="1164";shortTE="F";uid="59bdb78d-6aa5-4ba6-b65d-409dd2e852b6"
JAAEEI010039819.1	RepeatMasker	DNA/hAT-Tip100	1527682	1527856	761	+	.	ID="RND-4_FAMILY-13";Tend="1052";Tstart="862";shortTE="F";uid="89ff061c-e4e0-4c88-99d1-f7854f8ad0e5"
JAAEEI010039819.1	RepeatMasker	LINE/RTE-BovB	2518112	2518622	4258	+	.	ID="RND-6_FAMILY-1335";Tend="1271";Tstart="769";shortTE="F";uid="b4ea9480-b851-49cf-bfae-2d0c3974eb01"
JAAEEI010039819.1	RepeatMasker	RC/Helitron	278253	278362	597	+	.	ID="RND-6_FAMILY-4124";Tend="1833";Tstart="1702";shortTE="F";uid="ae3ab0bc-556e-448e-84b7-d7d1d8771f03"
JAAEEI010039819.1	RepeatMasker	RC/Helitron	437057	437527	2769	+	.	ID="RND-1_FAMILY-170";Tend="2506";Tstart="2017";shortTE="F";uid="30dfb165-201b-44b4-97ea-d20c0ce29ab9"
JAAEEI010039819.1	RepeatMasker	RC/Helitron	50299	50984	2054	+	.	ID="RND-1_FAMILY-6";TEgroup="ctg_33140%7CRND-1_FAMILY-6%7C1";Tend="2005";Tstart="811";shortTE="F";uid="08189112-9907-4cec-9b19-c51559cf235e"
JAAEEI010039819.1	RepeatMasker	SINE/tRNA-RTE	1403698	1403889	1208	+	.	ID="RND-6_FAMILY-1330";Tend="1118";Tstart="911";shortTE="F";uid="573a978c-660a-437d-b5ed-aa117c5da40f"
JAAEEI010039819.1	RepeatMasker	Unknown	1229637	1229739	635	+	.	ID="RND-1_FAMILY-310";Tend="1190";Tstart="1089";shortTE="F";uid="7f756974-81b6-463a-b490-8cedeb3beca5"
JAAEEI010039819.1	RepeatMasker	Unknown	946508	947133	3557	+	.	ID="RND-1_FAMILY-101";Tend="1568";Tstart="976";shortTE="F";uid="e59ded33-6dcb-4ed3-968d-30cadacf1294"
JAAEEI010039819.1	RepeatMasker	DNA/hAT-Tip100	1695919	1696174	1042	+	.	ID="rnd-5_family-697";Tend="1198";Tstart="911";shortTE="F";uid="568f63b5-352d-449b-8edb-4c53274414c6"
JAAEEI010039819.1	RepeatMasker	Satellite	890033	890155	1100	+	.	ID="RND-5_FAMILY-399";Tend="1470";Tstart="1348";shortTE="F";uid="7a44c4fb-0014-4ee1-bd2b-e9eee094a53f"
JAAEEI010039819.1	RepeatMasker	Unknown	952818	952925	595	+	.	ID="RND-6_FAMILY-3679";Tend="1707";Tstart="1600";shortTE="F";uid="90af2719-ce55-4f68-91dd-41496eeb4378"
JAAEEI010039819.1	RepeatMasker	DNA/TcMar-Tc1	2296994	2297235	1332	+	.	ID="RND-1_FAMILY-316";Tend="2094";Tstart="1805";shortTE="F";uid="99ad2909-373d-415a-9309-37de1fd903f5"
JAAEEI010039819.1	RepeatMasker	DNA/TcMar-Tc1	2239741	2240079	1695	+	.	ID="rnd-6_family-8143";Tend="2199";Tstart="1681";shortTE="F";uid="13b655b3-3af1-421d-ada8-1fabaad6ff9a"
JAAEEI010039819.1	RepeatMasker	Unknown	738158	738334	1428	+	.	ID="RND-6_FAMILY-5947";Tend="1302";Tstart="1127";shortTE="F";uid="5fd2b0eb-8324-4248-baff-13d071240004"
JAAEEI010039819.1	RepeatMasker	Unknown	303263	304132	6737	+	.	ID="RND-1_FAMILY-41";Tend="1756";Tstart="904";shortTE="F";uid="cc43dc81-814f-4492-947f-5a17c8d0694e"
JAAEEI010039819.1	RepeatMasker	Unknown	683949	684068	653	+	.	ID="RND-1_FAMILY-159";Tend="1052";Tstart="936";shortTE="F";uid="b3d5776d-8653-49e2-9737-5fedc4709dde"
JAAEEI010039819.1	RepeatMasker	RC/Helitron	203595	203702	777	+	.	ID="RND-1_FAMILY-496";Tend="1263";Tstart="1148";shortTE="F";uid="26157b74-a708-4377-8588-a63620418b60"
JAAEEI010039819.1	RepeatMasker	Unknown	2506344	2506543	1129	+	.	ID="RND-6_FAMILY-582";Tend="1221";Tstart="1035";shortTE="F";uid="f571aa6e-b826-4225-b1eb-b2f784fb05f8"
JAAEEI010039819.1	RepeatMasker	Unknown	503593	503845	1629	+	.	ID="RND-5_FAMILY-28";Tend="1188";Tstart="908";shortTE="F";uid="be50b99f-a5ff-42a9-b508-e811f334aa84"
JAAEEI010039819.1	RepeatMasker	Unknown	639415	639555	772	+	.	ID="RND-6_FAMILY-3805";Tend="1547";Tstart="1406";shortTE="F";uid="55f128a6-40ed-466a-9461-e5dac90f250e"
JAAEEI010039819.1	RepeatMasker	DNA/hAT-Tip100	553395	553673	2002	+	.	ID="RND-1_FAMILY-785";Tend="1493";Tstart="1233";shortTE="F";uid="a3b9e9ab-e3bc-495a-825b-1df08ce5e229"
JAAEEI010039819.1	RepeatMasker	Unknown	1125500	1125865	2371	+	.	ID="RND-6_FAMILY-4999";Tend="1391";Tstart="1011";shortTE="F";uid="477e3fa0-f44f-421b-a2a8-59dd54929a88"
JAAEEI010039819.1	RepeatMasker	Unknown	54109	54305	952	+	.	ID="RND-1_FAMILY-266";Tend="1458";Tstart="1278";shortTE="F";uid="f95877be-f82d-4067-82c8-11313f93490c"
JAAEEI010039819.1	RepeatMasker	RC/Helitron	1944735	1944888	1255	+	.	ID="RND-6_FAMILY-317";Tend="1146";Tstart="978";shortTE="F";uid="b687681d-1f73-4e3e-8639-724c0c5a375d"
JAAEEI010039819.1	RepeatMasker	LINE/CR1	264045	264384	2720	+	.	ID="RND-5_FAMILY-2723";Tend="1390";Tstart="1041";shortTE="F";uid="2ba18234-ae17-4cb0-9590-49714ead4d17"
JAAEEI010039819.1	RepeatMasker	Unknown	1277087	1277189	716	+	.	ID="RND-5_FAMILY-16";Tend="995";Tstart="895";shortTE="F";uid="b3a9fd3a-5508-4cb2-987a-306d0f3004c1"
JAAEEI010039819.1	RepeatMasker	LTR/Copia	2540966	2541127	918	+	.	ID="RND-6_FAMILY-2605";Tend="1340";Tstart="1181";shortTE="F";uid="92d6a9e1-123b-4b69-825a-ff61654ad537"
JAAEEI010039819.1	RepeatMasker	RC/Helitron	2575692	2575926	1159	+	.	ID="RND-6_FAMILY-2083";Tend="1720";Tstart="1507";shortTE="F";uid="b07e9ffb-4739-4e89-b2f9-d99c5183766b"
JAAEEI010039819.1	RepeatMasker	Unknown	182956	184897	3110	+	.	ID="RND-5_FAMILY-2206";Tend="2006";Tstart="87";shortTE="F";uid="b8ccd02d-ee61-4bd8-84bc-fed1d8e80a43"
JAAEEI010039819.1	RepeatMasker	RC/Helitron	1556806	1557042	1613	+	.	ID="RND-6_FAMILY-317";Tend="1170";Tstart="928";shortTE="F";uid="b1d9c318-3907-4f0a-baa0-012177e3996b"
JAAEEI010039819.1	RepeatMasker	LINE/RTE-BovB	1840806	1841033	1618	+	.	ID="RND-1_FAMILY-75";Tend="1824";Tstart="1602";shortTE="F";uid="186163cc-bf4d-4ee1-9ab5-cdc5b039c500"
JAAEEI010039819.1	RepeatMasker	LINE/RTE-BovB	1452848	1453196	1843	+	.	ID="RND-5_FAMILY-651";Tend="828";Tstart="474";shortTE="F";uid="c4bdcf81-a241-413b-94aa-e2e3de68c795"
JAAEEI010039819.1	RepeatMasker	Satellite	77059	77338	1465	+	.	ID="RND-6_FAMILY-46";Tend="1546";Tstart="1231";shortTE="F";uid="9130cc2f-d6eb-430f-8dab-39bcc1cb643f"
JAAEEI010039819.1	RepeatMasker	Unknown	188902	189131	1517	+	.	ID="RND-6_FAMILY-7290";Tend="1420";Tstart="1161";shortTE="F";uid="2445617a-2bfc-477e-b039-df1b94695474"
JAAEEI010039819.1	RepeatMasker	Unknown	201924	202453	2336	+	.	ID="RND-6_FAMILY-6755";Tend="1622";Tstart="1022";shortTE="F";uid="eb3bb66e-8816-41b9-81a9-97c6d877e6f9"
JAAEEI010039819.1	RepeatMasker	Unknown	1352765	1352883	944	+	.	ID="RND-1_FAMILY-472";Tend="1050";Tstart="932";shortTE="F";uid="5c098ecf-b528-499f-ade2-4aa6bd6f8cd4"
JAAEEI010039819.1	RepeatMasker	DNA/hAT-Tip100	444021	444157	1065	+	.	ID="RND-1_FAMILY-688";Tend="1097";Tstart="960";shortTE="F";uid="fdee34e8-e890-4530-88ba-585fcd0872a4"
JAAEEI010039819.1	RepeatMasker	Unknown	978446	978573	818	+	.	ID="RND-5_FAMILY-2473";Tend="1135";Tstart="1006";shortTE="F";uid="2cb0fa5a-7f45-42ef-a7b6-f3dc78d3c95f"
JAAEEI010039819.1	RepeatMasker	Unknown	1918912	1919333	3059	+	.	ID="RND-5_FAMILY-215";Tend="1320";Tstart="906";shortTE="F";uid="af5a2bcd-a151-4272-a17f-047062e45f66"
JAAEEI010039819.1	RepeatMasker	Unknown	1599457	1599930	2636	+	.	ID="RND-1_FAMILY-624";Tend="1290";Tstart="830";shortTE="F";uid="e6029cd9-9150-4ba7-bcf1-45fb4cc62710"
JAAEEI010039819.1	RepeatMasker	RC/Helitron	1765648	1765913	1533	+	.	ID="RND-4_FAMILY-2756";Tend="1192";Tstart="917";shortTE="F";uid="b7061b4f-a7f7-4109-b50e-78049b6a8e2a"
JAAEEI010039819.1	RepeatMasker	DNA/hAT-Tip100	2118766	2118900	443	+	.	ID="RND-5_FAMILY-1423";Tend="354";Tstart="230";shortTE="F";uid="8ea2add9-d3ad-4569-906a-0f9af7f1aa21"
JAAEEI010039819.1	RepeatMasker	LINE/Penelope	1418833	1419027	1552	+	.	ID="RND-6_FAMILY-6622";Tend="1146";Tstart="952";shortTE="F";uid="c04cbea2-d6ec-4968-a08f-d90889000e05"
JAAEEI010039819.1	RepeatMasker	RC/Helitron	2378511	2378825	2350	+	.	ID="RND-1_FAMILY-31";Tend="1532";Tstart="1225";shortTE="F";uid="c29e5b82-f540-450d-8b4e-5dd06bb9eb9c"
JAAEEI010039819.1	RepeatMasker	Unknown	297594	297726	504	+	.	ID="RND-4_FAMILY-209";Tend="1471";Tstart="1340";shortTE="F";uid="4b00eb2e-219e-43d3-86cb-5e96a2c9cec7"
JAAEEI010039819.1	RepeatMasker	Unknown	544399	544631	531	+	.	ID="RND-1_FAMILY-483";Tend="1487";Tstart="1187";shortTE="F";uid="6626f8b6-c260-40d6-957d-1c638a22fb13"
JAAEEI010039819.1	RepeatMasker	DNA/hAT-Tip100	2306251	2306451	1262	+	.	ID="RND-6_FAMILY-6216";Tend="1397";Tstart="1187";shortTE="F";uid="ed7664ab-79cb-4d59-88f9-c776cf7135bc"
JAAEEI010039819.1	RepeatMasker	Unknown	1694173	1694276	498	+	.	ID="RND-6_FAMILY-5547";Tend="1307";Tstart="1212";shortTE="F";uid="f10aa53a-476e-4231-9bff-af927e59971b"
JAAEEI010039819.1	RepeatMasker	LINE/Penelope	598098	598206	851	+	.	ID="RND-1_FAMILY-172";Tend="1443";Tstart="1335";shortTE="F";uid="bbc98a17-5cef-489b-bf75-ee19c0b95ea4"
JAAEEI010039819.1	RepeatMasker	Unknown	1039603	1039918	2449	+	.	ID="RND-1_FAMILY-86";Tend="1201";Tstart="851";shortTE="F";uid="72f633cc-b630-4ef6-98f7-a2cd90099404"
JAAEEI010039819.1	RepeatMasker	Unknown	1133069	1133362	1608	+	.	ID="RND-5_FAMILY-2328";Tend="1141";Tstart="813";shortTE="F";uid="5c65550a-6276-4f4d-a49c-b424844b3a72"
JAAEEI010039819.1	RepeatMasker	RC/Helitron	1231311	1231638	1035	+	.	ID="RND-6_FAMILY-17586";TEgroup="ctg_33140%7CRND-6_FAMILY-17586%7C1";Tend="2007";Tstart="1842";shortTE="F";uid="32466d64-922b-451a-9a14-2c4d4c2265a7"
JAAEEI010039819.1	RepeatMasker	Unknown	814737	814906	1247	+	.	ID="RND-1_FAMILY-124";Tend="1576";Tstart="1409";shortTE="F";uid="e612ddb7-1fd0-4ba5-8e3a-ad43b4867759"
JAAEEI010039819.1	RepeatMasker	RC/Helitron	977686	977837	994	+	.	ID="RND-4_FAMILY-269";Tend="1101";Tstart="963";shortTE="F";uid="36438696-6582-416c-aa39-3e6020406923"
JAAEEI010039819.1	RepeatMasker	DNA/TcMar-Tc1	1331433	1331702	1867	+	.	ID="RND-1_FAMILY-114";Tend="2440";Tstart="2142";shortTE="F";uid="cd330230-2a34-44b2-a9f4-86931c503626"
JAAEEI010039819.1	RepeatMasker	SINE/tRNA-RTE	2233992	2234302	2585	+	.	ID="RND-4_FAMILY-384";Tend="1183";Tstart="864";shortTE="F";uid="e7432afb-8307-415e-88ee-ab67af2e6559"
JAAEEI010039819.1	RepeatMasker	Satellite	1512404	1512646	1966	+	.	ID="RND-6_FAMILY-577";Tend="1295";Tstart="1033";shortTE="F";uid="278e188c-3264-4cb4-8e3f-f3a6fb068968"
JAAEEI010039819.1	RepeatMasker	DNA/TcMar-Mariner	1442014	1442415	3141	+	.	ID="RND-1_FAMILY-1072";Tend="1359";Tstart="953";shortTE="F";uid="f13f14eb-f803-405c-be72-19d6ecf1217f"
JAAEEI010039819.1	RepeatMasker	LINE/CR1	172515	172752	781	+	.	ID="RND-1_FAMILY-162";Tend="1446";Tstart="1204";shortTE="F";uid="68437540-0b32-43c6-9d5a-2b0da5229a18"
JAAEEI010039819.1	RepeatMasker	DNA/hAT-Tip100	1153966	1154205	1896	+	.	ID="RND-1_FAMILY-543";Tend="1412";Tstart="1167";shortTE="F";uid="e2dde5b8-a05f-41ec-be18-e904fd21d62e"
JAAEEI010039819.1	RepeatMasker	Unknown	2166252	2166385	567	+	.	ID="RND-1_FAMILY-624";Tend="1428";Tstart="1294";shortTE="F";uid="9dd8147b-9b60-47ab-b61a-5b05281537fd"
JAAEEI010039819.1	RepeatMasker	DNA/TcMar-Tc1	2595451	2595594	771	+	.	ID="RND-5_FAMILY-1880";Tend="1646";Tstart="1495";shortTE="F";uid="fca949f3-f9e7-40bd-9094-4f628098d179"
JAAEEI010039819.1	RepeatMasker	Unknown	1638227	1638621	2719	+	.	ID="RND-1_FAMILY-221";Tend="1407";Tstart="953";shortTE="F";uid="b0205c2e-e738-4198-b802-77ebc40ea961"
JAAEEI010039819.1	RepeatMasker	Unknown	1120590	1120938	2783	+	.	ID="RND-1_FAMILY-86";Tend="1204";Tstart="851";shortTE="F";uid="ea49fa0a-b7a0-452c-80c3-797e375bb161"
JAAEEI010039819.1	RepeatMasker	RC/Helitron	2534533	2534747	1419	+	.	ID="RND-4_FAMILY-2756";Tend="1371";Tstart="1151";shortTE="F";uid="41ab68fa-ebc6-421d-9c21-d6951a89055d"
JAAEEI010039819.1	RepeatMasker	Unknown	1792644	1792799	529	+	.	ID="RND-6_FAMILY-3679";Tend="1773";Tstart="1610";shortTE="F";uid="867d6a0c-9434-40ec-a298-c2524d1af754"
JAAEEI010039819.1	RepeatMasker	Unknown	1506801	1506920	703	+	.	ID="RND-6_FAMILY-7290";Tend="1283";Tstart="1170";shortTE="F";uid="adb9cf48-597c-425d-84af-cdc1bf1dd91a"
JAAEEI010039819.1	RepeatMasker	RC/Helitron	1289343	1289956	3483	+	.	ID="RND-6_FAMILY-707";Tend="1468";Tstart="877";shortTE="F";uid="12b79eab-2371-446c-9ff2-8cb379cb755c"
JAAEEI010039819.1	RepeatMasker	Unknown	2316184	2316672	3274	+	.	ID="RND-5_FAMILY-2990";Tend="1394";Tstart="838";shortTE="F";uid="c34c355f-d9d9-4587-bdf3-16d0f08d1864"
JAAEEI010039819.1	RepeatMasker	RC/Helitron	780623	781018	1975	+	.	ID="RND-6_FAMILY-4711";TEgroup="ctg_33140%7CRND-6_FAMILY-4711%7C1";Tend="1177";Tstart="865";shortTE="F";uid="c8d5ee2a-773c-4c22-85ca-4ff7d0316265"
JAAEEI010039819.1	RepeatMasker	Satellite	7033	7154	547	+	.	ID="RND-6_FAMILY-577";Tend="1038";Tstart="918";shortTE="F";uid="8399676b-c671-423f-b775-88f2d6f44571"
JAAEEI010039819.1	RepeatMasker	DNA/hAT-Tip100	1307310	1307779	2970	+	.	ID="RND-1_FAMILY-51";Tend="2019";Tstart="1580";shortTE="F";uid="f80c781a-ded4-4343-aac0-c2e4579c13b7"
JAAEEI010039819.1	RepeatMasker	Unknown	1223018	1223218	976	+	.	ID="RND-1_FAMILY-414";Tend="1103";Tstart="934";shortTE="F";uid="10506c55-21eb-411f-a1bb-c26df913db22"
JAAEEI010039819.1	RepeatMasker	DNA/TcMar-Tc1	2361512	2361804	2067	+	.	ID="RND-6_FAMILY-6700";Tend="1567";Tstart="1278";shortTE="F";uid="8f71d760-02d4-4362-8573-877c33c239dc"
JAAEEI010039819.1	RepeatMasker	DNA/hAT-Tip100	2510562	2510789	1653	+	.	ID="RND-1_FAMILY-566";Tend="1353";Tstart="1128";shortTE="F";uid="a76d14dd-2339-47e5-8608-aef4d7ca0e87"
JAAEEI010039819.1	RepeatMasker	Unknown	2386057	2386384	2277	+	.	ID="RND-5_FAMILY-806";Tend="1279";Tstart="919";shortTE="F";uid="9aebf055-6cc8-4e28-8701-b506a90d13f0"
JAAEEI010039819.1	RepeatMasker	Satellite	1992078	1992251	1151	+	.	ID="RND-6_FAMILY-46";Tend="1402";Tstart="1227";shortTE="F";uid="f74d6781-6576-4d14-b413-6ae4c14a615b"
JAAEEI010039819.1	RepeatMasker	RC/Helitron	417590	417770	674	+	.	ID="RND-5_FAMILY-331";Tend="2628";Tstart="2449";shortTE="F";uid="2511fd06-55b7-4b67-958e-6b67e55ea2d7"
JAAEEI010039819.1	RepeatMasker	Unknown	60042	60149	796	+	.	ID="RND-5_FAMILY-296";Tend="1765";Tstart="1645";shortTE="F";uid="d3cf101e-ebc4-4ff7-89d9-6d83897abf7a"
JAAEEI010039819.1	RepeatMasker	Unknown	2307845	2308100	2034	+	.	ID="RND-6_FAMILY-439";Tend="1105";Tstart="833";shortTE="F";uid="6933795f-416b-4c06-99c0-707c83782950"
JAAEEI010039819.1	RepeatMasker	DNA/Sola-1	1683632	1683758	483	+	.	ID="RND-6_FAMILY-924";TEgroup="ctg_33140%7CRND-6_FAMILY-924%7C1";Tend="1306";Tstart="1240";shortTE="T";uid="d69bffce-d055-4ba1-b859-4423ba51a4e1"
JAAEEI010039819.1	RepeatMasker	Unknown	2365586	2365770	580	+	.	ID="RND-6_FAMILY-2918";Tend="1297";Tstart="1100";shortTE="F";uid="ab3f0ec7-b71d-453c-a3fe-58955d127412"
JAAEEI010039819.1	RepeatMasker	RC/Helitron	1723670	1723901	1868	+	.	ID="RND-6_FAMILY-707";Tend="1467";Tstart="1235";shortTE="F";uid="46d7dff6-ab2f-468b-991d-340419bf7885"
JAAEEI010039819.1	RepeatMasker	DNA/hAT-Charlie	1469000	1469169	1312	+	.	ID="RND-6_FAMILY-3481";Tend="1415";Tstart="1245";shortTE="F";uid="05d77346-7ecf-4c38-8ee9-ea42ba9c79b2"
JAAEEI010039819.1	RepeatMasker	LINE/Penelope	535847	535962	755	+	.	ID="RND-1_FAMILY-923";Tend="1468";Tstart="1350";shortTE="F";uid="36b10097-fc9c-4c0b-877b-bb17844cfe7a"
JAAEEI010039819.1	RepeatMasker	Unknown	914850	915159	2192	+	.	ID="RND-1_FAMILY-281";Tend="1287";Tstart="962";shortTE="F";uid="ad1695c4-6acc-4324-9b85-95d1b1805d6f"
JAAEEI010039819.1	RepeatMasker	Unknown	16963	17199	1567	+	.	ID="RND-1_FAMILY-115";Tend="1267";Tstart="1030";shortTE="F";uid="0f26d9ca-c936-48a5-b53f-bc9577ae1841"
JAAEEI010039819.1	RepeatMasker	LTR	1159997	1160272	2168	+	.	ID="RND-1_FAMILY-565";Tend="861";Tstart="585";shortTE="F";uid="a2f95e7d-4101-4933-ad16-798b49cb2af8"
JAAEEI010039819.1	RepeatMasker	Satellite	287397	287639	2061	+	.	ID="RND-6_FAMILY-577";Tend="1294";Tstart="1051";shortTE="F";uid="9c84ebeb-b7b5-434a-aa2f-6c34f413eac5"
JAAEEI010039819.1	RepeatMasker	Unknown	1421868	1422047	493	+	.	ID="RND-5_FAMILY-3189";Tend="3104";Tstart="2902";shortTE="F";uid="217aadb5-6bb6-481a-abc5-808a70289e9e"
JAAEEI010039819.1	RepeatMasker	Satellite	1572516	1572819	1365	+	.	ID="RND-6_FAMILY-577";Tend="1094";Tstart="744";shortTE="F";uid="46912b8a-b589-470f-80dd-bbc2431581e8"
JAAEEI010039819.1	RepeatMasker	Unknown	2652885	2653031	478	+	.	ID="RND-6_FAMILY-11280";Tend="266";Tstart="126";shortTE="F";uid="839ac473-70e3-4291-b10b-922e9326cdeb"
JAAEEI010039819.1	RepeatMasker	Unknown	2433164	2433346	1215	+	.	ID="RND-1_FAMILY-66";Tend="1123";Tstart="950";shortTE="F";uid="a027f2f8-d469-41a3-b389-200065a1c481"
JAAEEI010039819.1	RepeatMasker	Unknown	221273	221400	957	+	.	ID="RND-2_FAMILY-87";Tend="1056";Tstart="929";shortTE="F";uid="2f88c3c9-99df-4c3c-87ff-4b4cfcb407be"
JAAEEI010039819.1	RepeatMasker	Unknown	1274183	1274294	747	+	.	ID="RND-1_FAMILY-233";Tend="911";Tstart="796";shortTE="F";uid="b8dc43c5-32b1-45f0-9e8f-49e42b5b4172"
JAAEEI010039819.1	RepeatMasker	DNA/TcMar-Tc1	883797	884823	8661	+	.	ID="RND-1_FAMILY-640";Tend="1822";Tstart="801";shortTE="F";uid="d1389a6b-b23d-4d4a-92ac-ccb403395057"
JAAEEI010039819.1	RepeatMasker	Unknown	2031323	2031444	457	+	.	ID="RND-1_FAMILY-39";Tend="1386";Tstart="1195";shortTE="F";uid="5b5cb3f2-2673-443d-8aa8-37b1280f9261"
JAAEEI010039819.1	RepeatMasker	LINE/Penelope	981820	982332	727	+	.	ID="RND-5_FAMILY-178";TEgroup="ctg_33140%7CRND-5_FAMILY-178%7C2";Tend="1541";Tstart="1190";shortTE="T";uid="0c42b7cf-a47f-4970-aa49-ff8c1c79206d"
JAAEEI010039819.1	RepeatMasker	Unknown	218979	219197	1690	+	.	ID="RND-6_FAMILY-1633";Tend="763";Tstart="550";shortTE="F";uid="72e42f48-e234-4810-bc87-08e506cb9f35"
JAAEEI010039819.1	RepeatMasker	RC/Helitron	2536351	2537051	4208	+	.	ID="RND-6_FAMILY-2083";Tend="1712";Tstart="974";shortTE="F";uid="619663f3-d4b9-4a59-981c-f81fb11dab5b"
JAAEEI010039819.1	RepeatMasker	Unknown	1982085	1982394	2224	+	.	ID="RND-1_FAMILY-227";Tend="1248";Tstart="930";shortTE="F";uid="65268049-6594-4c05-9300-517aa505ea07"
JAAEEI010039819.1	RepeatMasker	DNA/TcMar-Tc1	1299968	1300854	6563	+	.	ID="rnd-5_family-2403";Tend="1832";Tstart="928";shortTE="F";uid="19164459-b853-4de0-ac5f-35209a03e8dc"
JAAEEI010039819.1	RepeatMasker	RC/Helitron	1165827	1165964	1054	+	.	ID="RND-6_FAMILY-317";Tend="1156";Tstart="1004";shortTE="F";uid="87e83a2d-bb6e-4b15-a92e-0d308f0254f6"
JAAEEI010039819.1	RepeatMasker	RC/Helitron	1028880	1029349	2794	+	.	ID="RND-6_FAMILY-12178";Tend="1461";Tstart="950";shortTE="F";uid="a19bc80c-63e8-4dd8-9dfe-d86257e010fb"
JAAEEI010039819.1	RepeatMasker	DNA/TcMar-Tc1	1427965	1428735	5123	+	.	ID="RND-6_FAMILY-4109";Tend="2082";Tstart="1293";shortTE="F";uid="6c7b1645-ac85-4e1e-befa-0f2465a67d3f"
JAAEEI010039819.1	RepeatMasker	LINE/RTE-BovB	543027	543201	1309	+	.	ID="RND-1_FAMILY-75";Tend="1388";Tstart="1214";shortTE="F";uid="6e1c2c37-4e72-41e6-9c11-27386ff9ad40"
JAAEEI010039819.1	RepeatMasker	LINE/L2	1669161	1669868	706	+	.	ID="RND-5_FAMILY-207";Tend="1454";Tstart="742";shortTE="F";uid="016fc4b4-4c0e-45c9-ba51-8f42010c8641"
JAAEEI010039819.1	RepeatMasker	RC/Helitron	2139090	2139262	1452	+	.	ID="RND-6_FAMILY-7275";Tend="1503";Tstart="1331";shortTE="F";uid="013f67b9-869c-4274-8fa3-3cd2579f20ab"
JAAEEI010039819.1	RepeatMasker	RC/Helitron	1705007	1705186	1246	+	.	ID="RND-4_FAMILY-269";Tend="994";Tstart="811";shortTE="F";uid="8066c1cf-c55d-4c91-b2c6-f96096d445f8"
JAAEEI010039819.1	RepeatMasker	LINE/I	2217707	2218276	4751	+	.	ID="RND-5_FAMILY-586";Tend="1522";Tstart="951";shortTE="F";uid="490d4e67-0a17-402e-a2db-16dcb300802d"
JAAEEI010039819.1	RepeatMasker	DNA/hAT-Tip100	434650	435125	3069	+	.	ID="RND-1_FAMILY-209";Tend="1366";Tstart="917";shortTE="F";uid="a1905023-66bd-4530-b8b0-0dd8ea9cfca9"
JAAEEI010039819.1	RepeatMasker	Unknown	1959208	1959414	1376	+	.	ID="RND-6_FAMILY-6755";Tend="1388";Tstart="1183";shortTE="F";uid="f3cbacde-15e7-4c86-a8c3-9d57e69106d4"
JAAEEI010039819.1	RepeatMasker	Unknown	1218879	1219007	747	+	.	ID="RND-6_FAMILY-3995";Tend="1376";Tstart="1254";shortTE="F";uid="90ef42a7-2838-4f40-8d7e-3a6dc24c6455"
JAAEEI010039819.1	RepeatMasker	Unknown	2224117	2224293	1406	+	.	ID="RND-5_FAMILY-2398";Tend="1057";Tstart="881";shortTE="F";uid="9dbd1b1c-1ec8-499f-8b1d-3e66fdf3f9ad"
JAAEEI010039819.1	RepeatMasker	RC/Helitron	225239	225373	510	+	.	ID="RND-6_FAMILY-7275";TEgroup="ctg_33140%7CRND-6_FAMILY-7275%7C1";Tend="1626";Tstart="1424";shortTE="T";uid="286eea9d-5e77-4a28-a651-224e5079bd4d"
JAAEEI010039819.1	RepeatMasker	DNA/TcMar-Tc1	1900887	1901100	992	+	.	ID="rnd-1_family-377";Tend="814";Tstart="577";shortTE="F";uid="5ca56525-6d79-4c62-81c2-81413c97dce0"
JAAEEI010039819.1	RepeatMasker	DNA/hAT-Tip100	43289	43500	1029	+	.	ID="RND-3_FAMILY-262";Tend="1026";Tstart="804";shortTE="F";uid="9a2d2c92-a43e-4d5b-aebf-ce067850918f"
JAAEEI010039819.1	RepeatMasker	RC/Helitron	869068	869188	740	+	.	ID="RND-4_FAMILY-2756";Tend="1039";Tstart="922";shortTE="F";uid="23017272-ed96-4e84-baa5-1483ee27c2d2"
JAAEEI010039819.1	RepeatMasker	RC/Helitron	2536211	2536349	701	+	.	ID="RND-5_FAMILY-470";Tend="1047";Tstart="912";shortTE="F";uid="c97ce50d-308d-48da-99a9-0bb9be085399"
JAAEEI010039819.1	RepeatMasker	Unknown	1337526	1337664	479	+	.	ID="RND-4_FAMILY-45";Tend="1023";Tstart="889";shortTE="F";uid="03eba210-e4f4-4286-b3bd-17f5f3d9ac7e"
JAAEEI010039819.1	RepeatMasker	Unknown	75784	76435	5042	+	.	ID="RND-6_FAMILY-3656";Tend="1571";Tstart="923";shortTE="F";uid="2eb0da9e-d90a-42d2-9022-3a5b2f10f24f"
JAAEEI010039819.1	RepeatMasker	DNA/TcMar-Tc1	1901455	1901556	632	+	.	ID="RND-1_FAMILY-377";Tend="909";Tstart="810";shortTE="F";uid="99c0ae50-67fc-4d5e-bf7a-845fd3297dca"
JAAEEI010039819.1	RepeatMasker	RC/Helitron	1276176	1276593	1019	+	.	ID="RND-6_FAMILY-4124";TEgroup="ctg_33140%7CRND-6_FAMILY-4124%7C3";Tend="1773";Tstart="1543";shortTE="F";uid="8162fae8-cabb-40a7-adc0-2f58075ae628"
JAAEEI010039819.1	RepeatMasker	SINE/tRNA-RTE	1757285	1757431	998	+	.	ID="RND-1_FAMILY-87";Tend="1094";Tstart="947";shortTE="F";uid="aa11e4fc-bb98-4e27-bb9d-044d529ba040"
JAAEEI010039819.1	RepeatMasker	SINE/MIR	252999	253291	1598	+	.	ID="RND-1_FAMILY-44";Tend="1184";Tstart="854";shortTE="F";uid="0e0be4b0-bffd-4ccb-b963-4343dbf1f206"
JAAEEI010039819.1	RepeatMasker	LINE/I	1820082	1820768	4611	+	.	ID="RND-5_FAMILY-2107";Tend="881";Tstart="214";shortTE="F";uid="f45f6485-1cf4-497f-a6c7-4b0b22824776"
JAAEEI010039819.1	RepeatMasker	Unknown	645242	645672	677	+	.	ID="RND-6_FAMILY-399";Tend="1479";Tstart="1015";shortTE="F";uid="cb2d6e77-b76f-4a50-8cd6-08482320ac09"
JAAEEI010039819.1	RepeatMasker	Unknown	1631368	1631919	4217	+	.	ID="RND-1_FAMILY-52";Tend="1474";Tstart="917";shortTE="F";uid="c2fe3a4e-b478-40e7-ac85-92aab03a5730"
JAAEEI010039819.1	RepeatMasker	LINE/RTE-BovB	1260672	1260787	685	+	.	ID="RND-6_FAMILY-380";Tend="1032";Tstart="917";shortTE="F";uid="d10a09a9-fb02-47a8-8384-04cc30999b76"
JAAEEI010039819.1	RepeatMasker	SINE/tRNA-RTE	1227479	1227668	750	+	.	ID="RND-1_FAMILY-65";Tend="1129";Tstart="899";shortTE="F";uid="fb71a383-be92-461a-81f2-31965f85c1ae"
JAAEEI010039819.1	RepeatMasker	RC/Helitron	582788	582891	695	+	.	ID="RND-1_FAMILY-999";Tend="679";Tstart="577";shortTE="F";uid="0df8d8eb-8155-4f5d-82f4-53f2f9a39707"
JAAEEI010039819.1	RepeatMasker	Unknown	704610	705246	3483	+	.	ID="RND-1_FAMILY-368";Tend="1435";Tstart="843";shortTE="F";uid="0a7a75b2-839c-45f4-9588-b1603e098f47"
JAAEEI010039819.1	RepeatMasker	SINE/tRNA-RTE	1399331	1399658	2237	+	.	ID="RND-1_FAMILY-29";Tend="1128";Tstart="795";shortTE="F";uid="3629f04e-0654-4299-9b16-0ae2e888fbba"
JAAEEI010039819.1	RepeatMasker	LINE/L2	599106	599656	2501	+	.	ID="RND-6_FAMILY-5244";TEgroup="ctg_33140%7CRND-6_FAMILY-5244%7C1";Tend="1567";Tstart="569";shortTE="F";uid="fcad352e-d3f3-4770-8a80-736f05eb741e"
JAAEEI010039819.1	RepeatMasker	Unknown	2348770	2348888	621	+	.	ID="RND-3_FAMILY-183";Tend="1249";Tstart="1129";shortTE="F";uid="8bc44cf1-3938-4e2a-9a7d-fea7908cb156"
JAAEEI010039819.1	RepeatMasker	DNA/TcMar-Tc1	159931	160067	451	+	.	ID="RND-6_FAMILY-137";Tend="862";Tstart="727";shortTE="F";uid="235c87c1-97e0-462c-b91f-492a0e3eb3e0"
JAAEEI010039819.1	RepeatMasker	Satellite	1888871	1889102	1392	+	.	ID="RND-3_FAMILY-672";Tend="1154";Tstart="921";shortTE="F";uid="abbaf49b-d05d-4862-b166-5b67e1c51899"
JAAEEI010039819.1	RepeatMasker	SINE/5S	2638343	2638620	1119	+	.	ID="RND-5_FAMILY-96";Tend="1095";Tstart="801";shortTE="F";uid="d3ba00b2-4533-455a-b2d9-8e4e230ec1cd"
JAAEEI010039819.1	RepeatMasker	LINE/RTE-BovB	1520159	1520296	947	+	.	ID="RND-1_FAMILY-75";Tend="1818";Tstart="1681";shortTE="F";uid="13b14fa9-59a7-4e02-8ce0-a75d1c0f9f16"
JAAEEI010039819.1	RepeatMasker	Satellite	1586078	1586609	3821	+	.	ID="RND-6_FAMILY-46";Tend="1459";Tstart="935";shortTE="F";uid="f234927a-2120-4e61-a71a-6d76a2d51834"
JAAEEI010039819.1	RepeatMasker	RC/Helitron	823214	823338	877	+	.	ID="RND-6_FAMILY-4711";Tend="1022";Tstart="897";shortTE="F";uid="cb4eb245-9366-48a0-a382-cc4ef9385b91"
JAAEEI010039819.1	RepeatMasker	LINE/RTE-BovB	1402817	1403002	1462	+	.	ID="RND-5_FAMILY-1885";Tend="1215";Tstart="1030";shortTE="F";uid="b63d3f38-02e6-4ba7-b1f3-1e9fdcdd1ee6"
JAAEEI010039819.1	RepeatMasker	DNA/TcMar-Tc1	951765	951949	498	+	.	ID="RND-1_FAMILY-226";TEgroup="ctg_33140%7CRND-1_FAMILY-226%7C1";Tend="957";Tstart="895";shortTE="T";uid="3dba88e8-c84f-4ccf-90da-d9b940663238"
JAAEEI010039819.1	RepeatMasker	Unknown	631531	631635	869	+	.	ID="RND-1_FAMILY-52";Tend="1017";Tstart="914";shortTE="F";uid="d8b20ce6-2e74-48a9-840e-981130dec817"
JAAEEI010039819.1	RepeatMasker	RC/Helitron	1771871	1772229	2793	+	.	ID="RND-5_FAMILY-1514";Tend="1644";Tstart="1292";shortTE="F";uid="f0ce29c0-78a2-4971-8d3e-67d5d5630d7d"
JAAEEI010039819.1	RepeatMasker	Unknown	393367	393610	1191	+	.	ID="RND-1_FAMILY-55";Tend="1977";Tstart="1724";shortTE="F";uid="1a471d13-b925-4c8b-a80f-4ec048d5a663"
JAAEEI010039819.1	RepeatMasker	DNA/hAT-Ac	924884	925161	1991	+	.	ID="RND-1_FAMILY-69";Tend="1013";Tstart="744";shortTE="F";uid="bfa1ec3c-05bc-4bea-994f-2b1c98ebfd1b"
JAAEEI010039819.1	RepeatMasker	Unknown	324770	325389	4524	+	.	ID="RND-1_FAMILY-49";Tend="1606";Tstart="964";shortTE="F";uid="865a9b00-05db-4b3e-93e4-46a8ba2684b3"
JAAEEI010039819.1	RepeatMasker	Unknown	2266644	2266890	1770	+	.	ID="RND-6_FAMILY-7290";Tend="1418";Tstart="1161";shortTE="F";uid="10d049f6-c098-4c36-a0d6-1a92f1d4a74b"
JAAEEI010039819.1	RepeatMasker	Unknown	555776	555888	853	+	.	ID="RND-1_FAMILY-287";Tend="1026";Tstart="914";shortTE="F";uid="5f6b83a0-8550-4510-a93a-3d28a0b59b88"
JAAEEI010039819.1	RepeatMasker	LINE/RTE-BovB	882667	882896	1558	+	.	ID="RND-1_FAMILY-75";Tend="1823";Tstart="1604";shortTE="F";uid="a2b22543-8d29-4deb-980c-b81e5875a663"
JAAEEI010039819.1	RepeatMasker	Unknown	2561640	2561874	1112	+	.	ID="RND-6_FAMILY-713";Tend="925";Tstart="701";shortTE="F";uid="60072c71-eba2-40be-b83d-5f1185f8eced"
JAAEEI010039819.1	RepeatMasker	LINE/Penelope	1893646	1893771	603	+	.	ID="RND-5_FAMILY-2116";Tend="249";Tstart="122";shortTE="F";uid="9204c8ee-7b4d-4463-8078-8ee50dc3507c"
JAAEEI010039819.1	RepeatMasker	DNA/hAT-Tip100	2182916	2183185	1406	+	.	ID="RND-3_FAMILY-262";Tend="1121";Tstart="847";shortTE="F";uid="6643c32d-b2f5-43a3-8655-c638b53677e3"
JAAEEI010039819.1	RepeatMasker	Satellite	2600068	2600235	609	+	.	ID="RND-3_FAMILY-672";Tend="1144";Tstart="942";shortTE="F";uid="2de42b58-7013-469d-ae08-d290785cc84d"
JAAEEI010039819.1	RepeatMasker	DNA/CMC-Chapaev-3	504839	504963	947	+	.	ID="RND-6_FAMILY-2378";Tend="964";Tstart="835";shortTE="F";uid="c4d78de0-aa2d-4a8c-9d9b-b88eb3e5f257"
JAAEEI010039819.1	RepeatMasker	LINE/CR1	2417200	2417841	5185	+	.	ID="RND-6_FAMILY-13591";Tend="1424";Tstart="778";shortTE="F";uid="7ecaaf9d-3269-45f6-be6c-25a86c9c000d"
JAAEEI010039819.1	RepeatMasker	Unknown	1017550	1017901	2524	+	.	ID="RND-1_FAMILY-924";Tend="1286";Tstart="932";shortTE="F";uid="ab15286c-bb9f-4281-9bb6-cfcc65cb49e7"
JAAEEI010039819.1	RepeatMasker	Satellite	1971168	1971903	562	+	.	ID="RND-6_FAMILY-46";TEgroup="ctg_33140%7CRND-6_FAMILY-46%7C4";Tend="1490";Tstart="926";shortTE="F";uid="1c8c0da4-213c-4137-a319-196bb5d12421"
JAAEEI010039819.1	RepeatMasker	Unknown	623292	623467	1007	+	.	ID="RND-6_FAMILY-5252";Tend="1040";Tstart="824";shortTE="F";uid="cf42ec91-900c-47b3-832c-5bbe6e35fce7"
JAAEEI010039819.1	RepeatMasker	RC/Helitron	2353070	2353207	447	+	.	ID="RND-6_FAMILY-707";Tend="1494";Tstart="1355";shortTE="F";uid="c353d96b-6766-436d-99d0-a70dd0a97c5a"
JAAEEI010039819.1	RepeatMasker	Unknown	1315744	1316142	629	+	.	ID="RND-6_FAMILY-11719";TEgroup="ctg_33140%7CRND-6_FAMILY-11719%7C1";Tend="1648";Tstart="899";shortTE="F";uid="48c22527-fdb5-466c-adbd-e5d15a831488"
JAAEEI010039819.1	RepeatMasker	DNA/TcMar-Tc1	1496939	1497291	1465	+	.	ID="RND-6_FAMILY-4109";TEgroup="ctg_33140%7CRND-6_FAMILY-4109%7C3";Tend="1798";Tstart="735";shortTE="F";uid="81747a4e-122f-479a-80ee-190b23088680"
JAAEEI010039819.1	RepeatMasker	RC/Helitron	33554	34149	4637	+	.	ID="RND-3_FAMILY-589";Tend="1639";Tstart="998";shortTE="F";uid="dc3cd16b-1dad-48d0-989f-a503986dd7e7"
JAAEEI010039819.1	RepeatMasker	Unknown	287745	287889	466	+	.	ID="RND-6_FAMILY-87";Tend="1164";Tstart="1028";shortTE="F";uid="cc6af858-c2ea-4a75-b79d-b26908a992d1"
JAAEEI010039819.1	RepeatMasker	RC/Helitron	1729076	1729244	1006	+	.	ID="RND-6_FAMILY-3129";Tend="2967";Tstart="2787";shortTE="F";uid="611affe3-c452-40bb-942f-7f85e78139cd"
JAAEEI010039819.1	RepeatMasker	Unknown	1220108	1220278	1254	+	.	ID="RND-6_FAMILY-5252";Tend="1039";Tstart="868";shortTE="F";uid="b787c681-110f-4125-8b13-d79dacc0780a"
JAAEEI010039819.1	RepeatMasker	DNA/TcMar-Tc1	1887767	1888056	700	+	.	ID="RND-1_FAMILY-9";Tend="1491";Tstart="1225";shortTE="F";uid="be322ff1-6664-43e3-9284-20b232afc1e4"
JAAEEI010039819.1	RepeatMasker	Unknown	485079	485241	843	+	.	ID="RND-6_FAMILY-7290";Tend="1386";Tstart="1194";shortTE="F";uid="89dfd823-5fba-4742-9a5f-471de1012e44"
JAAEEI010039819.1	RepeatMasker	LINE/I	1743245	1743365	581	+	.	ID="RND-5_FAMILY-300";Tend="737";Tstart="615";shortTE="F";uid="4c2ce4a8-1bc4-4ba2-b57e-e5c4392484d6"
JAAEEI010039819.1	RepeatMasker	SINE/tRNA-RTE	2119668	2119813	688	+	.	ID="RND-1_FAMILY-48";Tend="1121";Tstart="980";shortTE="F";uid="077d6fb9-c4a4-4a61-a547-d9fbbe750f49"
JAAEEI010039819.1	RepeatMasker	Unknown	70772	70988	1704	+	.	ID="RND-6_FAMILY-8794";Tend="1331";Tstart="1115";shortTE="F";uid="8658af45-dee8-4deb-9d66-8d26022329d3"
JAAEEI010039819.1	RepeatMasker	RC/Helitron	1323247	1323412	1470	+	.	ID="RND-6_FAMILY-317";Tend="1086";Tstart="921";shortTE="F";uid="1933fef8-d0d2-4497-815c-1aa62cb3f508"
JAAEEI010039819.1	RepeatMasker	Unknown	1776986	1777137	438	+	.	ID="RND-6_FAMILY-5015";Tend="748";Tstart="595";shortTE="F";uid="77e32534-ce86-4654-b904-1d4af9013e9b"
JAAEEI010039819.1	RepeatMasker	Satellite	2517874	2517977	781	+	.	ID="RND-6_FAMILY-46";Tend="1332";Tstart="1232";shortTE="F";uid="8b5bcc02-8dac-4483-a227-fdedf39f2c0c"
JAAEEI010039819.1	RepeatMasker	SINE/tRNA-RTE	2232156	2232340	641	+	.	ID="RND-6_FAMILY-1330";Tend="1125";Tstart="937";shortTE="F";uid="0a37a382-c7b8-4dc2-a8f8-12ff94ef7e77"
JAAEEI010039819.1	RepeatMasker	LINE/R1-LOA	1833511	1833874	3107	+	.	ID="RND-6_FAMILY-1615";Tend="2340";Tstart="1969";shortTE="F";uid="14b03c89-8a86-4bbc-aae9-e6bbe36a0a81"
JAAEEI010039819.1	RepeatMasker	LINE/RTE-BovB	2263908	2264155	1733	+	.	ID="RND-1_FAMILY-30";Tend="1120";Tstart="876";shortTE="F";uid="0b4a132b-27a4-4252-97e1-2eb37a77e225"
JAAEEI010039819.1	RepeatMasker	RC/Helitron	2627412	2627890	4111	+	.	ID="RND-1_FAMILY-615";Tend="2672";Tstart="2195";shortTE="F";uid="0613df7c-0ac0-4e07-8e9d-48f63e3a5c2c"
JAAEEI010039819.1	RepeatMasker	Unknown	956223	956716	1047	+	.	ID="RND-1_FAMILY-497";TEgroup="ctg_33140%7CRND-1_FAMILY-497%7C1";Tend="1572";Tstart="911";shortTE="F";uid="96e661e4-182e-44b9-9746-d2db5ef3a785"
JAAEEI010039819.1	RepeatMasker	DNA/TcMar-Tc1	1156718	1156857	551	+	.	ID="RND-6_FAMILY-783";Tend="916";Tstart="776";shortTE="F";uid="e247aa16-e934-46f1-9d4d-a58faf109435"
JAAEEI010039819.1	RepeatMasker	SINE/tRNA-RTE	2375726	2375902	1272	+	.	ID="RND-4_FAMILY-632";Tend="977";Tstart="794";shortTE="F";uid="32a793dc-8062-4aa0-ac03-fd8e3b91f2a8"
JAAEEI010039819.1	RepeatMasker	Unknown	1255573	1255744	810	+	.	ID="RND-3_FAMILY-183";Tend="1387";Tstart="1218";shortTE="F";uid="4e02fdf8-a327-4914-9f2c-5d453f3f2bc3"
JAAEEI010039819.1	RepeatMasker	LINE/L2	2413759	2414122	2255	+	.	ID="RND-5_FAMILY-395";Tend="1135";Tstart="800";shortTE="F";uid="fde6640e-af13-447d-a5ae-f057f9dfb678"
JAAEEI010039819.1	RepeatMasker	DNA/MULE-MuDR	540623	540819	1473	+	.	ID="RND-1_FAMILY-161";Tend="1126";Tstart="935";shortTE="F";uid="86f610ba-db97-4b26-b22e-bdce1496f4a5"
JAAEEI010039819.1	RepeatMasker	RC/Helitron	639897	640670	5630	+	.	ID="RND-5_FAMILY-688";Tend="1676";Tstart="928";shortTE="F";uid="2a22635c-d7a2-40bc-b149-86360c4d7dd3"
JAAEEI010039819.1	RepeatMasker	Unknown	1350973	1351111	910	+	.	ID="RND-1_FAMILY-337";Tend="1050";Tstart="916";shortTE="F";uid="31bd8d16-90f1-47b7-a196-9254961a8119"
JAAEEI010039819.1	RepeatMasker	Satellite	1699279	1699397	742	+	.	ID="RND-3_FAMILY-672";Tend="1031";Tstart="914";shortTE="F";uid="12f831ba-26ae-499a-8982-c3df856a4442"
JAAEEI010039819.1	RepeatMasker	RC/Helitron	1730391	1730684	1783	+	.	ID="RND-6_FAMILY-6367";Tend="1295";Tstart="1029";shortTE="F";uid="8fce5eba-6fe8-43c9-ba6b-f8c2ae415809"
JAAEEI010039819.1	RepeatMasker	Unknown	306607	307026	1058	+	.	ID="RND-6_FAMILY-92";TEgroup="ctg_33140%7CRND-6_FAMILY-92%7C2";Tend="1474";Tstart="1218";shortTE="F";uid="6e7e5dbe-9b42-4414-8cec-51ff068a00e0"
JAAEEI010039819.1	RepeatMasker	LINE/Penelope	2119792	2119951	634	+	.	ID="RND-6_FAMILY-3156";Tend="1129";Tstart="946";shortTE="F";uid="6f2661d9-d1f9-43fa-821f-34e1522dfb87"
JAAEEI010039819.1	RepeatMasker	Unknown	2365804	2366695	6090	+	.	ID="RND-1_FAMILY-1005";Tend="1707";Tstart="834";shortTE="F";uid="5950c61a-a359-48e9-92c8-a0b4d4fe2a76"
JAAEEI010039819.1	RepeatMasker	Unknown	2227561	2227690	767	+	.	ID="RND-1_FAMILY-81";Tend="1575";Tstart="1447";shortTE="F";uid="bdf7c5c4-af1b-43a4-936b-7dc18ff62088"
JAAEEI010039819.1	RepeatMasker	LINE/I-Jockey	716790	716899	622	+	.	ID="RND-6_FAMILY-2441";Tend="880";Tstart="769";shortTE="F";uid="18a656bf-5991-46eb-9faf-fe70f0d0ac20"
JAAEEI010039819.1	RepeatMasker	LINE/RTE-BovB	840042	840178	1075	+	.	ID="RND-1_FAMILY-75";Tend="1786";Tstart="1661";shortTE="F";uid="b1f64b6a-dd4c-44c5-ad1c-be4cecc7e7f2"
JAAEEI010039819.1	RepeatMasker	LINE/RTE-BovB	820442	820657	1300	+	.	ID="RND-1_FAMILY-75";Tend="1823";Tstart="1600";shortTE="F";uid="9012c34c-7916-4dfc-aa8c-8d3bbf119864"
JAAEEI010039819.1	RepeatMasker	Unknown	626145	626307	724	+	.	ID="RND-6_FAMILY-7290";Tend="1321";Tstart="1144";shortTE="F";uid="d7611c45-0664-4566-b6de-a0d9ce189fdf"
JAAEEI010039819.1	RepeatMasker	Unknown	1454081	1454198	985	+	.	ID="RND-5_FAMILY-215";Tend="1319";Tstart="1202";shortTE="F";uid="3cb0a042-b2cb-41e6-99b3-0c092d4821c6"
JAAEEI010039819.1	RepeatMasker	RC/Helitron	2255745	2256026	1761	+	.	ID="RND-1_FAMILY-285";Tend="1095";Tstart="820";shortTE="F";uid="68d8ee38-4911-4f1f-be05-646bdf82e9e2"
JAAEEI010039819.1	RepeatMasker	LINE/CR1	1542640	1542809	607	+	.	ID="RND-1_FAMILY-1073";Tend="796";Tstart="609";shortTE="F";uid="006ed4bd-619f-4595-a6a2-4f46709ac330"
JAAEEI010039819.1	RepeatMasker	Unknown	2361847	2361947	536	+	.	ID="RND-1_FAMILY-147";Tend="1291";Tstart="1193";shortTE="F";uid="65c94ee6-8241-4fc3-8b3a-1ec030961cb5"
JAAEEI010039819.1	RepeatMasker	LINE/CR1	199222	199329	465	+	.	ID="RND-5_FAMILY-235";Tend="1539";Tstart="1426";shortTE="F";uid="c7223833-47e3-46b8-8805-ed67a2f15d08"
JAAEEI010039819.1	RepeatMasker	DNA/Ginger-2	237326	237622	1996	+	.	ID="RND-1_FAMILY-113";Tend="1210";Tstart="895";shortTE="F";uid="68a25d68-22a5-4ea9-a825-c0738365d104"
JAAEEI010039819.1	RepeatMasker	DNA/CMC-Chapaev-3	625668	625774	599	+	.	ID="RND-1_FAMILY-68";Tend="1436";Tstart="1330";shortTE="F";uid="4e065c47-b159-453e-8d0f-2e8f8f9d6156"
JAAEEI010039819.1	RepeatMasker	LINE/Penelope	497491	497661	1245	+	.	ID="RND-1_FAMILY-923";Tend="1508";Tstart="1338";shortTE="F";uid="c13a75e0-1d91-44ca-adf8-db7b0c9b6cd0"
JAAEEI010039819.1	RepeatMasker	Unknown	2416065	2416742	5313	+	.	ID="RND-1_FAMILY-94";Tend="1572";Tstart="900";shortTE="F";uid="44bd3fa3-c352-4734-82d9-548830d123b3"
JAAEEI010039819.1	RepeatMasker	Unknown	1733351	1733531	1194	+	.	ID="RND-1_FAMILY-665";Tend="1131";Tstart="918";shortTE="F";uid="2eab721a-659b-448c-a58e-bd5abd0eca97"
JAAEEI010039819.1	RepeatMasker	Unknown	510928	511071	825	+	.	ID="RND-3_FAMILY-254";Tend="1100";Tstart="955";shortTE="F";uid="29c32640-f25b-40af-8832-78c6ed629b50"
JAAEEI010039819.1	RepeatMasker	DNA/Academ-1	1845276	1845902	2374	+	.	ID="RND-5_FAMILY-2350";TEgroup="ctg_33140%7CRND-5_FAMILY-2350%7C1";Tend="1307";Tstart="845";shortTE="F";uid="40c6a346-fa1f-4eaf-b3ec-a7fbca9862b8"
JAAEEI010039819.1	RepeatMasker	LINE/CR1	1395846	1396028	535	+	.	ID="RND-5_FAMILY-910";Tend="1822";Tstart="1634";shortTE="F";uid="d1e44126-83b6-4f73-8f33-a6c15445eef2"
JAAEEI010039819.1	RepeatMasker	Unknown	555034	555275	402	+	.	ID="RND-5_FAMILY-650";Tend="904";Tstart="681";shortTE="F";uid="52d1969f-0ff7-46af-b991-0bc2aa7192dd"
JAAEEI010039819.1	RepeatMasker	DNA/CMC-Chapaev-3	1417349	1417652	2503	+	.	ID="RND-5_FAMILY-2511";Tend="1217";Tstart="913";shortTE="F";uid="3578291e-c678-49d8-9385-cb2f3fe2000b"
JAAEEI010039819.1	RepeatMasker	LINE/Dong-R4	1708652	1709065	1867	+	.	ID="RND-4_FAMILY-43";TEgroup="ctg_33140%7CRND-4_FAMILY-43%7C1";Tend="1293";Tstart="1007";shortTE="F";uid="7f3e7872-8151-462c-a9c7-16eb789a862d"
JAAEEI010039819.1	RepeatMasker	LINE/I-Jockey	2356016	2356198	610	+	.	ID="RND-4_FAMILY-1457";Tend="1075";Tstart="891";shortTE="F";uid="f01e0693-e797-436d-a9a6-d51d36607899"
JAAEEI010039819.1	RepeatMasker	RC/Helitron	861505	861799	1627	+	.	ID="RND-4_FAMILY-2756";Tend="1350";Tstart="1017";shortTE="F";uid="6bc9d8e9-1950-45a6-8828-140b56599b3a"
JAAEEI010039819.1	RepeatMasker	Unknown	1609454	1609565	520	+	.	ID="RND-1_FAMILY-159";Tend="1093";Tstart="983";shortTE="F";uid="5d98e6c7-ae8e-448e-9e8b-3f2abdfd2211"
JAAEEI010039819.1	RepeatMasker	Unknown	2054603	2054910	2017	+	.	ID="RND-1_FAMILY-281";Tend="1341";Tstart="1016";shortTE="F";uid="5b43be85-9fa0-4d86-aac6-11cf55ac4815"
JAAEEI010039819.1	RepeatMasker	LINE/CR1	798673	799320	5710	+	.	ID="RND-5_FAMILY-1135";Tend="1129";Tstart="482";shortTE="F";uid="996bba25-fbfd-4e5e-92ed-ad2b06c577e3"
JAAEEI010039819.1	RepeatMasker	Unknown	1854232	1854442	1847	+	.	ID="RND-1_FAMILY-136";Tend="1709";Tstart="1499";shortTE="F";uid="b4c2c0df-48a6-445b-9377-204266225c7c"
JAAEEI010039819.1	RepeatMasker	SINE/tRNA-RTE	2107055	2107172	756	+	.	ID="RND-6_FAMILY-11569";Tend="1051";Tstart="939";shortTE="F";uid="42db1ede-2ac7-42d1-9f67-83d0b8f755c1"
JAAEEI010039819.1	RepeatMasker	DNA/TcMar-Tc1	1470096	1470405	2411	+	.	ID="RND-1_FAMILY-54";Tend="1216";Tstart="907";shortTE="F";uid="0a2c48e0-146b-44c9-b3bc-beac7a11874d"
JAAEEI010039819.1	RepeatMasker	Unknown	1351380	1351486	910	+	.	ID="RND-1_FAMILY-337";Tend="1127";Tstart="1021";shortTE="F";uid="6fc8c007-4a1f-4339-825c-52485d48488e"
JAAEEI010039819.1	RepeatMasker	Unknown	2186004	2186505	1918	+	.	ID="RND-6_FAMILY-7290";Tend="1409";Tstart="880";shortTE="F";uid="cc665cf7-84cd-490d-8d2c-750653986454"
JAAEEI010039819.1	RepeatMasker	Unknown	2370015	2370151	425	+	.	ID="RND-1_FAMILY-279";Tend="965";Tstart="830";shortTE="F";uid="af155aad-990d-4a86-9ac5-38ecbb292c75"
JAAEEI010039819.1	RepeatMasker	Unknown	1217982	1218245	1863	+	.	ID="RND-6_FAMILY-3995";Tend="1376";Tstart="1118";shortTE="F";uid="81cde9c8-70d3-41cc-a966-efe4e426d67e"
JAAEEI010039819.1	RepeatMasker	DNA/TcMar-Tc1	494497	494735	1522	+	.	ID="RND-6_FAMILY-11572";Tend="1271";Tstart="1051";shortTE="F";uid="c43f93f4-cf06-4a86-8a5a-da3892afb7bd"
JAAEEI010039819.1	RepeatMasker	DNA/hAT-Tag1	2491027	2491634	1504	+	.	ID="RND-5_FAMILY-3870";TEgroup="ctg_33140%7CRND-5_FAMILY-3870%7C2";Tend="1385";Tstart="704";shortTE="F";uid="68eb54b9-aa39-4e78-9996-cf1a072ed06b"
JAAEEI010039819.1	RepeatMasker	RC/Helitron	1077107	1077250	1202	+	.	ID="RND-6_FAMILY-8344";Tend="702";Tstart="559";shortTE="F";uid="52c86ed3-2238-4b47-ba89-ec15773e85a1"
JAAEEI010039819.1	RepeatMasker	Unknown	2303368	2303686	1267	+	.	ID="RND-1_FAMILY-66";TEgroup="ctg_33140%7CRND-1_FAMILY-66%7C2";Tend="1132";Tstart="934";shortTE="F";uid="18363b5d-1de4-4505-8fc4-68882a6838aa"
JAAEEI010039819.1	RepeatMasker	DNA/hAT-Tip100	444346	444500	683	+	.	ID="RND-1_FAMILY-688";Tend="1624";Tstart="1415";shortTE="F";uid="cd25418c-d0cc-402c-8ff0-b6bc0ac8560c"
JAAEEI010039819.1	RepeatMasker	RC/Helitron	1320972	1321364	2427	+	.	ID="RND-4_FAMILY-2756";Tend="1362";Tstart="925";shortTE="F";uid="fb55063c-0ede-46e2-a7c3-181246bfee3f"
JAAEEI010039819.1	RepeatMasker	DNA/Ginger-2	1268410	1268546	766	+	.	ID="RND-1_FAMILY-113";Tend="1216";Tstart="1068";shortTE="F";uid="52dbf864-9468-49f6-87af-d5f3df98970e"
JAAEEI010039819.1	RepeatMasker	Satellite	1520378	1520673	1973	+	.	ID="RND-6_FAMILY-577";Tend="1035";Tstart="739";shortTE="F";uid="45ba2f2a-2110-46ad-b1e8-6f8e09f890b7"
JAAEEI010039819.1	RepeatMasker	LINE/I-Jockey	40273	40551	970	+	.	ID="RND-1_FAMILY-831";Tend="1615";Tstart="1342";shortTE="F";uid="fd74aff7-009c-4c48-bd32-6cc19b3afa32"
JAAEEI010039819.1	RepeatMasker	SINE/tRNA-RTE	2246352	2246565	1648	+	.	ID="RND-4_FAMILY-632";Tend="1112";Tstart="901";shortTE="F";uid="17e32d9b-373d-4652-b029-a0bd71fb6897"
JAAEEI010039819.1	RepeatMasker	LINE/Penelope	257922	258246	1760	+	.	ID="RND-1_FAMILY-207";TEgroup="ctg_33140%7CRND-1_FAMILY-207%7C1";Tend="1125";Tstart="883";shortTE="F";uid="cd17fd6e-7f03-48cc-bf00-1ce490392796"
JAAEEI010039819.1	RepeatMasker	Unknown	110535	110998	1220	+	.	ID="RND-5_FAMILY-4341";Tend="1133";Tstart="702";shortTE="F";uid="f6e7957b-f123-45a1-a4a0-8a08737e918d"
JAAEEI010039819.1	RepeatMasker	Unknown	516814	517145	2012	+	.	ID="RND-6_FAMILY-6755";Tend="1404";Tstart="1055";shortTE="F";uid="06225fc3-c2fb-40c1-8dc6-ee9090f03146"
JAAEEI010039819.1	RepeatMasker	Unknown	625757	626174	1000	+	.	ID="RND-6_FAMILY-793";Tend="1404";Tstart="868";shortTE="F";uid="cf8fe7c1-dfc4-4554-849d-8567964e38e5"
JAAEEI010039819.1	RepeatMasker	Unknown	2089315	2089572	1617	+	.	ID="RND-3_FAMILY-254";Tend="1225";Tstart="957";shortTE="F";uid="f0a4df9b-9441-420a-a475-cda9ead6e98b"
JAAEEI010039819.1	RepeatMasker	Unknown	1176878	1177093	1830	+	.	ID="RND-5_FAMILY-296";Tend="1224";Tstart="1000";shortTE="F";uid="69980179-63b5-4e37-8bbb-1cf3c9032bcc"
JAAEEI010039819.1	RepeatMasker	Unknown	2572848	2573017	671	+	.	ID="RND-6_FAMILY-17595";Tend="1397";Tstart="1225";shortTE="F";uid="d9e045c2-d37a-4e91-8e0a-f1aff8cd7f6b"
JAAEEI010039819.1	RepeatMasker	Satellite	1547353	1547468	991	+	.	ID="RND-5_FAMILY-2656";Tend="883";Tstart="768";shortTE="F";uid="432ecb0e-3e6c-4b4e-9a39-23ad006b766b"
JAAEEI010039819.1	RepeatMasker	DNA/TcMar-Tc1	463451	463551	433	+	.	ID="RND-1_FAMILY-961";Tend="1763";Tstart="1657";shortTE="F";uid="8f8585b3-868e-474b-bab3-3cfd72dbeb90"
JAAEEI010039819.1	RepeatMasker	Unknown	2654743	2654893	1109	+	.	ID="RND-6_FAMILY-7290";Tend="1307";Tstart="1152";shortTE="F";uid="1f5be360-f28b-4f2d-a756-417df1cd3090"
JAAEEI010039819.1	RepeatMasker	Unknown	1390894	1391290	2832	+	.	ID="RND-1_FAMILY-152";Tend="1391";Tstart="953";shortTE="F";uid="ac2a2cff-09cc-4636-9b1c-dacb764f445e"
JAAEEI010039819.1	RepeatMasker	RC/Helitron	555460	555606	1521	+	.	ID="RND-6_FAMILY-20544";Tend="1544";Tstart="1019";shortTE="F";uid="621be0cd-5a81-4119-873a-8b2de20d429c"
JAAEEI010039819.1	RepeatMasker	Unknown	120119	120226	538	+	.	ID="RND-1_FAMILY-627";Tend="1225";Tstart="1116";shortTE="F";uid="04b8ef9c-eb55-4073-8590-d7b56e3f0178"
JAAEEI010039819.1	RepeatMasker	Unknown	59011	59131	846	+	.	ID="RND-6_FAMILY-2400";Tend="1179";Tstart="1059";shortTE="F";uid="25e52e47-0ad2-43e4-84b4-97c1896c919a"
JAAEEI010039819.1	RepeatMasker	Unknown	1283645	1283749	628	+	.	ID="RND-6_FAMILY-7290";Tend="963";Tstart="866";shortTE="F";uid="ca7c6874-4a3c-4d00-97a2-03cdf505fc6d"
JAAEEI010039819.1	RepeatMasker	Unknown	688448	688643	454	+	.	ID="RND-6_FAMILY-3033";Tend="335";Tstart="161";shortTE="F";uid="6bb6542d-c443-4510-85e1-ec186682a467"
JAAEEI010039819.1	RepeatMasker	LINE/I-Jockey	2205507	2205848	775	+	.	ID="VINGI-31_LMI";Tend="663";Tstart="322";shortTE="F";uid="98e27af4-543e-4b1f-bc7f-c89f8b19c6c2"
JAAEEI010039819.1	RepeatMasker	Unknown	1294755	1295125	2089	+	.	ID="RND-6_FAMILY-6755";Tend="1381";Tstart="1006";shortTE="F";uid="b9816aa7-5f30-46a2-8271-dc40d9c591bd"
JAAEEI010039819.1	RepeatMasker	SINE/MIR	1278610	1278757	792	+	.	ID="RND-1_FAMILY-44";Tend="1016";Tstart="873";shortTE="F";uid="5dea5454-13e8-4eb1-9140-9de2748625ff"
JAAEEI010039819.1	RepeatMasker	Unknown	2288164	2288297	801	+	.	ID="RND-1_FAMILY-835";Tend="1048";Tstart="922";shortTE="F";uid="5227a945-59ad-4e6e-8216-2684298bc811"
JAAEEI010039819.1	RepeatMasker	Unknown	50067	50322	1801	+	.	ID="RND-3_FAMILY-254";Tend="1159";Tstart="915";shortTE="F";uid="f252eb01-f5ff-46f1-bd28-86baeca9f5dd"
JAAEEI010039819.1	RepeatMasker	DNA	2615574	2615681	447	+	.	ID="RND-4_FAMILY-966";Tend="1416";Tstart="1277";shortTE="F";uid="dc390ab7-99e6-49c3-ad54-7fc7568f3020"
JAAEEI010039819.1	RepeatMasker	Unknown	926750	926998	1135	+	.	ID="RND-1_FAMILY-233";Tend="1377";Tstart="1045";shortTE="F";uid="6272f0da-ae21-4468-a991-17580747f1d3"
JAAEEI010039819.1	RepeatMasker	DNA/hAT-Tip100	1165453	1165757	1610	+	.	ID="RND-5_FAMILY-697";Tend="1199";Tstart="871";shortTE="F";uid="32a35bc8-6dbc-4b34-8f9b-f2fa582c21d3"
JAAEEI010039819.1	RepeatMasker	Unknown	2414433	2414976	2952	+	.	ID="RND-6_FAMILY-10370";Tend="2984";Tstart="2195";shortTE="F";uid="8478cbfb-6978-4454-8e09-50253364dc71"
JAAEEI010039819.1	RepeatMasker	LINE/RTE-BovB	2608491	2608657	1188	+	.	ID="RND-6_FAMILY-4175";Tend="2783";Tstart="2614";shortTE="F";uid="eec89e8f-3a48-4076-8436-058c10463dec"
JAAEEI010039819.1	RepeatMasker	Unknown	1745376	1745480	412	+	.	ID="RND-6_FAMILY-1289";Tend="928";Tstart="819";shortTE="F";uid="30c7f586-3503-4f0d-8f53-2c59c0f6f488"
JAAEEI010039819.1	RepeatMasker	Unknown	915873	916387	3492	+	.	ID="RND-1_FAMILY-199";Tend="2381";Tstart="1824";shortTE="F";uid="139a9158-7d7b-4a86-8daa-bbe048294254"
JAAEEI010039819.1	RepeatMasker	RC/Helitron	96005	96236	1649	+	.	ID="RND-6_FAMILY-317";Tend="1164";Tstart="935";shortTE="F";uid="6580ad34-3d6e-4459-9d47-83e3b75c7379"
JAAEEI010039819.1	RepeatMasker	Satellite	656133	656460	985	+	.	ID="RND-6_FAMILY-577";TEgroup="ctg_33140%7CRND-6_FAMILY-577%7C1";Tend="1306";Tstart="1167";shortTE="F";uid="17c04628-58ff-4865-92ad-897132f73177"
JAAEEI010039819.1	RepeatMasker	Unknown	2515040	2515143	539	+	.	ID="RND-6_FAMILY-2460";Tend="948";Tstart="827";shortTE="F";uid="a4613328-01b8-41ca-959c-7f7cf3658ec0"
JAAEEI010039819.1	RepeatMasker	DNA/hAT-Tip100	1985306	1985740	2595	+	.	ID="RND-1_FAMILY-217";Tend="1302";Tstart="845";shortTE="F";uid="ab23ba64-a752-40a9-b198-8b253ff4ff23"
JAAEEI010039819.1	RepeatMasker	Unknown	465828	466098	2003	+	.	ID="RND-1_FAMILY-152";Tend="1255";Tstart="963";shortTE="F";uid="45a1b129-ba08-4102-a623-a327fc6c6971"
JAAEEI010039819.1	RepeatMasker	SINE/tRNA-RTE	87483	87666	1009	+	.	ID="RND-4_FAMILY-384";Tend="1191";Tstart="1003";shortTE="F";uid="06de428f-3084-4d69-aab8-7ecb16eade05"
JAAEEI010039819.1	RepeatMasker	Unknown	946158	946308	937	+	.	ID="RND-1_FAMILY-101";Tend="985";Tstart="832";shortTE="F";uid="ec2ef1be-c2ba-4ccb-b45d-2e190349a173"
JAAEEI010039819.1	RepeatMasker	DNA/hAT-Tip100	1466210	1466909	4617	+	.	ID="RND-1_FAMILY-461";Tend="1402";Tstart="704";shortTE="F";uid="c55646b6-b328-418a-88e7-31b2da671f70"
JAAEEI010039819.1	RepeatMasker	Unknown	320444	320616	1002	+	.	ID="RND-6_FAMILY-4008";Tend="1007";Tstart="828";shortTE="F";uid="ca34e401-cf93-422c-bc8f-8aa6255a375e"
JAAEEI010039819.1	RepeatMasker	Unknown	423129	423978	6668	+	.	ID="RND-1_FAMILY-206";Tend="910";Tstart="41";shortTE="F";uid="405d7426-ddb0-4176-9e4e-1778d04ec20b"
JAAEEI010039819.1	RepeatMasker	DNA/hAT-Tip100	1318788	1319098	1250	+	.	ID="RND-3_FAMILY-262";Tend="1074";Tstart="819";shortTE="F";uid="56e2ecb6-fa2b-4f4c-aedf-833955fd2135"
JAAEEI010039819.1	RepeatMasker	Unknown	256604	257031	3337	+	.	ID="RND-1_FAMILY-152";Tend="1400";Tstart="962";shortTE="F";uid="24412483-7f98-4dcc-88cb-a32aec1676df"
JAAEEI010039819.1	RepeatMasker	DNA/hAT-Blackjack	128825	128958	672	+	.	ID="RND-4_FAMILY-1024";Tend="2557";Tstart="2431";shortTE="F";uid="b28795b7-5ff8-4359-84c5-d9f6de083a02"
JAAEEI010039819.1	RepeatMasker	DNA/TcMar-Mariner	2080147	2080321	500	+	.	ID="MARINER-N20_LSAL";Tend="162";Tstart="8";shortTE="F";uid="7c0b8f86-4537-452c-8c9a-84791c72fbf4"
JAAEEI010039819.1	RepeatMasker	RC/Helitron	2409916	2410268	516	+	.	ID="RND-6_FAMILY-317";TEgroup="ctg_33140%7CRND-6_FAMILY-317%7C5";Tend="1181";Tstart="929";shortTE="T";uid="947ab340-a4e1-4ce9-8fab-475740d4173e"
JAAEEI010039819.1	RepeatMasker	DNA/TcMar-Mariner	526258	526693	1082	+	.	ID="MARINER-19_SIN";Tend="1235";Tstart="779";shortTE="F";uid="a370133c-6577-4ab0-82a2-30fb0773dae5"
JAAEEI010039819.1	RepeatMasker	Unknown	1752277	1752864	4399	+	.	ID="RND-6_FAMILY-11719";Tend="1510";Tstart="929";shortTE="F";uid="557b25ae-dd2e-47d7-ae1d-9fb37739b563"
JAAEEI010039819.1	RepeatMasker	Unknown	602328	602556	712	+	.	ID="RND-6_FAMILY-1696";Tend="2195";Tstart="1979";shortTE="F";uid="a32fb656-a21c-40a3-a2f8-36adef3fcd24"
JAAEEI010039819.1	RepeatMasker	Unknown	173577	173760	1335	+	.	ID="RND-6_FAMILY-6755";Tend="1209";Tstart="1033";shortTE="F";uid="40d2e214-5e53-4c8f-ae4a-9aabcf494f37"
JAAEEI010039819.1	RepeatMasker	Unknown	1400922	1401065	1077	+	.	ID="RND-1_FAMILY-319";Tend="1012";Tstart="869";shortTE="F";uid="5353c4d3-6aff-4f82-aee3-25607a981964"
JAAEEI010039819.1	RepeatMasker	DNA/TcMar-Tc1	2167107	2167469	2861	+	.	ID="RND-4_FAMILY-1141";Tend="978";Tstart="616";shortTE="F";uid="a295724f-dbde-4ad7-af8b-0577813a3b43"
JAAEEI010039819.1	RepeatMasker	Satellite	695668	695934	1605	+	.	ID="RND-6_FAMILY-46";Tend="1461";Tstart="1196";shortTE="F";uid="bffd6707-5dc9-4928-833a-869e1aa5bb08"
JAAEEI010039819.1	RepeatMasker	Unknown	163590	163836	431	+	.	ID="RND-6_FAMILY-9040";TEgroup="ctg_33140%7CRND-6_FAMILY-9040%7C1";Tend="1098";Tstart="1028";shortTE="T";uid="41daef4e-19d1-47ba-8bf6-d1a84da77971"
JAAEEI010039819.1	RepeatMasker	DNA/TcMar-Tc1	295814	296437	3006	+	.	ID="RND-4_FAMILY-404";Tend="1455";Tstart="777";shortTE="F";uid="c29b1468-960f-47fa-8658-83c4781e2715"
JAAEEI010039819.1	RepeatMasker	LINE/CRE	778286	778569	2312	+	.	ID="RND-4_FAMILY-376";Tend="1353";Tstart="1070";shortTE="F";uid="c8735352-58db-4ecf-acd1-7dc23b1ecd66"
JAAEEI010039819.1	RepeatMasker	Unknown	2146486	2146610	509	+	.	ID="HALYOMORPHA_HALYS-4_FAMILY-325";Tend="331";Tstart="207";shortTE="F";uid="24aeaa5e-9cb2-4f22-b131-970b5d36b094"
JAAEEI010039819.1	RepeatMasker	LTR	1117530	1117664	832	+	.	ID="RND-1_FAMILY-800";Tend="3275";Tstart="3125";shortTE="F";uid="a1eddcc1-a9aa-4542-b877-c5348202d512"
JAAEEI010039819.1	RepeatMasker	RC/Helitron	383772	384008	1242	+	.	ID="RND-6_FAMILY-7275";Tend="1146";Tstart="904";shortTE="F";uid="a5ee2a8b-ad94-4a50-b93d-0017300235ad"
JAAEEI010039819.1	RepeatMasker	RC/Helitron	1690502	1690724	1201	+	.	ID="RND-1_FAMILY-285";Tend="1093";Tstart="865";shortTE="F";uid="eb44b181-f264-4223-a7d7-1b81bf406a1c"
JAAEEI010039819.1	RepeatMasker	Unknown	966178	966539	2271	+	.	ID="RND-1_FAMILY-115";Tend="1289";Tstart="908";shortTE="F";uid="f7fd5131-5850-4ec5-b301-b13e92a63f3b"
JAAEEI010039819.1	RepeatMasker	Satellite	2551933	2552130	1421	+	.	ID="RND-6_FAMILY-46";Tend="1495";Tstart="1297";shortTE="F";uid="17b83a36-8e73-4097-8541-d7b2e5d2df3f"
JAAEEI010039819.1	RepeatMasker	RC/Helitron	1836297	1836455	1269	+	.	ID="RND-6_FAMILY-317";Tend="1076";Tstart="923";shortTE="F";uid="e743bb41-ae02-4c90-bfcf-f7250fffa0b7"
JAAEEI010039819.1	RepeatMasker	DNA/CMC-Chapaev-3	2422144	2422251	790	+	.	ID="RND-6_FAMILY-672";Tend="996";Tstart="889";shortTE="F";uid="593a9964-7337-4465-bded-650fc6e66d9e"
JAAEEI010039819.1	RepeatMasker	Unknown	1475679	1476117	2161	+	.	ID="RND-1_FAMILY-624";Tend="1263";Tstart="839";shortTE="F";uid="977b4f45-f547-4869-b61f-fe35e62067e2"
JAAEEI010039819.1	RepeatMasker	LINE/I-Jockey	61197	61645	2664	+	.	ID="RND-1_FAMILY-230";Tend="1425";Tstart="1025";shortTE="F";uid="c351fd81-56e9-45f5-badf-d2e57a3c3d52"
JAAEEI010039819.1	RepeatMasker	Unknown	178285	178422	504	+	.	ID="RND-5_FAMILY-2473";Tend="825";Tstart="688";shortTE="F";uid="2be8839b-af77-4a8f-90e5-d64f03fa1b3a"
JAAEEI010039819.1	RepeatMasker	Unknown	1504213	1504684	1854	+	.	ID="RND-1_FAMILY-727";Tend="1388";Tstart="907";shortTE="F";uid="08fb87e1-366e-4238-98b2-996d938dbe1d"
JAAEEI010039819.1	RepeatMasker	Unknown	2629294	2629981	3540	+	.	ID="RND-1_FAMILY-49";Tend="2250";Tstart="964";shortTE="F";uid="ddb5e927-a5c4-4c44-93f9-cfc28bb7a1e6"
JAAEEI010039819.1	RepeatMasker	DNA/hAT-Tip100	496053	496583	3403	+	.	ID="RND-6_FAMILY-6216";Tend="1392";Tstart="891";shortTE="F";uid="4abaef00-277e-4efc-967a-e465c61840bb"
JAAEEI010039819.1	RepeatMasker	Unknown	1375012	1375211	863	+	.	ID="RND-2_FAMILY-22";Tend="1178";Tstart="955";shortTE="F";uid="961e7e9d-75f3-4755-b1c9-021098a8f64b"
JAAEEI010039819.1	RepeatMasker	DNA/hAT-Tip100	1184602	1185142	2733	+	.	ID="RND-4_FAMILY-2323";Tend="2373";Tstart="1871";shortTE="F";uid="0c91db14-0923-4777-863e-7d3a3bd55d6d"
JAAEEI010039819.1	RepeatMasker	Unknown	739602	739706	803	+	.	ID="RND-1_FAMILY-66";Tend="1039";Tstart="935";shortTE="F";uid="fc2ac264-8df8-4ef5-8a87-29914547283e"
JAAEEI010039819.1	RepeatMasker	Unknown	1295230	1295354	522	+	.	ID="RND-6_FAMILY-2918";Tend="1603";Tstart="1491";shortTE="F";uid="8055c50b-df17-4ff1-8efe-0d522b0c6787"
JAAEEI010039819.1	RepeatMasker	DNA/hAT-Charlie	301280	301432	1111	+	.	ID="rnd-2_family-110";Tend="1320";Tstart="1080";shortTE="F";uid="255ce860-1522-4f8a-b052-d0b9d46fc181"
JAAEEI010039819.1	RepeatMasker	LINE/I	102622	103035	3760	+	.	ID="RND-6_FAMILY-430";Tend="1296";Tstart="883";shortTE="F";uid="cb19fa92-8458-49e8-b488-a04db920b15a"
JAAEEI010039819.1	RepeatMasker	Unknown	495946	496053	942	+	.	ID="RND-6_FAMILY-7290";Tend="1009";Tstart="902";shortTE="F";uid="4ddd7601-403c-49da-8142-b067a94d2de3"
JAAEEI010039819.1	RepeatMasker	LINE/L2	2537561	2538609	7183	+	.	ID="RND-6_FAMILY-12714";Tend="1376";Tstart="324";shortTE="F";uid="7ff65e70-9d72-4492-ac13-fcaf7a487a8a"
JAAEEI010039819.1	RepeatMasker	Unknown	1219354	1219608	2243	+	.	ID="RND-5_FAMILY-806";Tend="1160";Tstart="906";shortTE="F";uid="6d504c88-aa0b-4a0c-91a8-ab7b64e9bb6f"
JAAEEI010039819.1	RepeatMasker	RC/Helitron	2004403	2005137	5585	+	.	ID="RND-6_FAMILY-7275";Tend="1630";Tstart="916";shortTE="F";uid="32bc9121-05d1-4dd6-a82d-2abd9946f8a8"
JAAEEI010039819.1	RepeatMasker	Unknown	173379	173508	568	+	.	ID="HALYOMORPHA_HALYS-4_FAMILY-325";Tend="333";Tstart="207";shortTE="F";uid="25a58f2f-a6fa-4940-944d-6fe1e7f0b5fc"
JAAEEI010039819.1	RepeatMasker	Unknown	47109	47320	1050	+	.	ID="RND-6_FAMILY-5252";Tend="1042";Tstart="850";shortTE="F";uid="fe1253e0-f639-49cb-af34-3223836763cb"
JAAEEI010039819.1	RepeatMasker	RC/Helitron	2494320	2494491	1159	+	.	ID="RND-6_FAMILY-8344";Tend="751";Tstart="543";shortTE="F";uid="63f9a35a-d15a-4c89-93e9-274c2f3f6ad2"
JAAEEI010039819.1	RepeatMasker	Unknown	624630	624780	1062	+	.	ID="RND-1_FAMILY-118";Tend="1392";Tstart="1242";shortTE="F";uid="1b078ef5-8ea6-45bf-80a0-9c1f550fe83f"
JAAEEI010039819.1	RepeatMasker	Unknown	1344614	1344753	875	+	.	ID="RND-6_FAMILY-5252";Tend="1025";Tstart="811";shortTE="F";uid="faa6c360-34ac-46e1-bffb-77fec9640f23"
JAAEEI010039819.1	RepeatMasker	LINE/Penelope	1924910	1925190	2118	+	.	ID="RND-1_FAMILY-212";Tend="1027";Tstart="744";shortTE="F";uid="e842d3fc-b8fc-4aa4-8889-86b8cd485b36"
JAAEEI010039819.1	RepeatMasker	SINE/5S	142517	142719	1703	+	.	ID="RND-6_FAMILY-1021";Tend="1129";Tstart="927";shortTE="F";uid="f81daae5-b656-4346-9bfc-cb0d29c25ddd"
JAAEEI010039819.1	RepeatMasker	Unknown	1938184	1938292	632	+	.	ID="RND-5_FAMILY-1523";Tend="1019";Tstart="887";shortTE="F";uid="cc5bad7a-9575-4e1a-b869-3256da79e664"
JAAEEI010039819.1	RepeatMasker	DNA/hAT-Tip100	500753	501229	3111	+	.	ID="RND-1_FAMILY-209";Tend="1365";Tstart="877";shortTE="F";uid="9482952d-83c0-4349-a600-6161b720868b"
JAAEEI010039819.1	RepeatMasker	DNA/hAT-Tip100	993209	993310	643	+	.	ID="RND-6_FAMILY-4173";Tend="430";Tstart="329";shortTE="F";uid="92663b60-a886-461b-8135-995cd41e604c"
JAAEEI010039819.1	RepeatMasker	DNA/Maverick	2358786	2359451	2695	+	.	ID="RND-6_FAMILY-759";Tend="1588";Tstart="866";shortTE="F";uid="a020ee3b-83da-428d-9647-0fc36f38b7c0"
JAAEEI010039819.1	RepeatMasker	LINE/R1	597738	598032	1293	+	.	ID="RND-6_FAMILY-4904";TEgroup="ctg_33140%7CRND-6_FAMILY-4904%7C1";Tend="1553";Tstart="762";shortTE="F";uid="8e89581f-a4bd-4449-bfae-db6fbe4bc62c"
JAAEEI010039819.1	RepeatMasker	LINE/Penelope	294455	294584	746	+	.	ID="RND-6_FAMILY-7391";Tend="1163";Tstart="1035";shortTE="F";uid="0846c6ea-f11e-4642-98b8-556593bc6eee"
JAAEEI010039819.1	RepeatMasker	Satellite	1346821	1347103	2081	+	.	ID="RND-6_FAMILY-577";Tend="1032";Tstart="751";shortTE="F";uid="aa7e7067-700a-4355-a30b-ff48ff686743"
JAAEEI010039819.1	RepeatMasker	Unknown	1411083	1411311	1505	+	.	ID="RND-6_FAMILY-7290";Tend="1355";Tstart="1143";shortTE="F";uid="135a4b83-24de-4625-84b4-f733168aa34b"
JAAEEI010039819.1	RepeatMasker	DNA/Academ-1	1170291	1170619	2197	+	.	ID="RND-6_FAMILY-2188";Tend="934";Tstart="617";shortTE="F";uid="bbc7f887-9b27-4a14-94fc-cefef14c1eea"
JAAEEI010039819.1	RepeatMasker	DNA/hAT-Tip100	1184226	1184396	984	+	.	ID="RND-1_FAMILY-461";Tend="975";Tstart="797";shortTE="F";uid="eeb1cd11-43ce-4070-b470-69ff6cf2b2b6"
JAAEEI010039819.1	RepeatMasker	SINE/tRNA-RTE	1362864	1363269	1408	+	.	ID="RND-1_FAMILY-48";TEgroup="ctg_33140%7CRND-1_FAMILY-48%7C2";Tend="1183";Tstart="899";shortTE="F";uid="c67ecbc8-fd62-4e8b-957c-741961523962"
JAAEEI010039819.1	RepeatMasker	Unknown	480500	481197	926	+	.	ID="RND-6_FAMILY-446";TEgroup="ctg_33140%7CRND-6_FAMILY-446%7C1";Tend="2001";Tstart="1466";shortTE="F";uid="e16868a5-ea6f-4c2a-bc92-ff03c5c70a4d"
JAAEEI010039819.1	RepeatMasker	Unknown	2269363	2269677	1030	+	.	ID="RND-3_FAMILY-332";Tend="1233";Tstart="928";shortTE="F";uid="11660d55-e75c-4731-ac1e-12a2603de80d"
JAAEEI010039819.1	RepeatMasker	DNA	1328465	1328769	1189	+	.	ID="RND-5_FAMILY-3669";Tend="1339";Tstart="1040";shortTE="F";uid="654f073e-ba69-451e-8054-d1142648e685"
JAAEEI010039819.1	RepeatMasker	LINE/R1-LOA	2112830	2113019	1387	+	.	ID="RND-4_FAMILY-377";Tend="540";Tstart="351";shortTE="F";uid="1f4142fa-dfa1-41da-8a07-80fc9dfba76c"
JAAEEI010039819.1	RepeatMasker	Unknown	2040449	2040681	1421	+	.	ID="RND-1_FAMILY-81";Tend="1572";Tstart="1332";shortTE="F";uid="596d9c38-cfe1-47e2-bc02-a108b4f4037d"
JAAEEI010039819.1	RepeatMasker	Unknown	717410	717524	826	+	.	ID="RND-1_FAMILY-520";Tend="810";Tstart="697";shortTE="F";uid="d8bbc3f5-ad82-4f55-ac9e-705e1922c42a"
JAAEEI010039819.1	RepeatMasker	RC/Helitron	644600	644765	757	+	.	ID="RND-6_FAMILY-17586";Tend="2331";Tstart="2166";shortTE="F";uid="733828f2-fa25-43e6-8951-34e32a0d925d"
JAAEEI010039819.1	RepeatMasker	Unknown	1145029	1145189	525	+	.	ID="RND-6_FAMILY-7290";Tend="1428";Tstart="1270";shortTE="F";uid="0bef0d4e-d27a-402f-a03c-964f81e8f685"
JAAEEI010039819.1	RepeatMasker	Unknown	219329	219479	610	+	.	ID="RND-1_FAMILY-266";Tend="1458";Tstart="1309";shortTE="F";uid="c9afcc04-1857-4f05-9236-d99fb20ce691"
JAAEEI010039819.1	RepeatMasker	Satellite	1600644	1600784	776	+	.	ID="SAT-1_LVA";Tend="1267";Tstart="1130";shortTE="F";uid="18825112-04bf-4a8a-8541-7a1c0945df5b"
JAAEEI010039819.1	RepeatMasker	Unknown	1040505	1040650	609	+	.	ID="RND-5_FAMILY-88";Tend="1550";Tstart="1405";shortTE="F";uid="39ed4d59-e86d-4653-a755-9f05583fb153"
JAAEEI010039819.1	RepeatMasker	LINE/Penelope	554932	555072	1154	+	.	ID="RND-1_FAMILY-194";Tend="1787";Tstart="1648";shortTE="F";uid="24b834b6-6846-41a8-a1e2-791b5004203e"
JAAEEI010039819.1	RepeatMasker	Unknown	610194	610377	897	+	.	ID="RND-1_FAMILY-450";TEgroup="ctg_33140%7CRND-1_FAMILY-450%7C1";Tend="1538";Tstart="1183";shortTE="F";uid="f8dfe3a1-1201-4bb6-9457-732f0ec21a9e"
JAAEEI010039819.1	RepeatMasker	Unknown	1801214	1801317	726	+	.	ID="RND-6_FAMILY-4235";Tend="181";Tstart="78";shortTE="F";uid="ed681459-0566-4f86-a54d-b616d00ef104"
JAAEEI010039819.1	RepeatMasker	Satellite	656507	656818	949	+	.	ID="RND-6_FAMILY-46";TEgroup="ctg_33140%7CRND-6_FAMILY-46%7C1";Tend="1200";Tstart="1066";shortTE="F";uid="637c72f2-5b40-4e72-a23b-66c3b138849c"
JAAEEI010039819.1	RepeatMasker	Unknown	1078189	1078289	616	+	.	ID="RND-5_FAMILY-336";Tend="2124";Tstart="2015";shortTE="F";uid="458cc398-9745-4429-b1f0-bd78544db584"
JAAEEI010039819.1	RepeatMasker	Unknown	1141838	1142030	647	+	.	ID="RND-5_FAMILY-751";Tend="2654";Tstart="2485";shortTE="F";uid="e9415049-2732-4b11-913d-f754d5b6370f"
JAAEEI010039819.1	RepeatMasker	Unknown	2328261	2328455	745	+	.	ID="RND-6_FAMILY-6755";Tend="1417";Tstart="1209";shortTE="F";uid="61d2a18c-52eb-4ed7-afe3-693a31592f57"
JAAEEI010039819.1	RepeatMasker	Satellite	177460	177678	1745	+	.	ID="RND-5_FAMILY-399";Tend="1221";Tstart="1000";shortTE="F";uid="85f6dd65-9c3c-46ba-b4ec-f85a812aabcb"
JAAEEI010039819.1	RepeatMasker	SINE/tRNA-RTE	2109648	2109766	887	+	.	ID="RND-4_FAMILY-632";Tend="1107";Tstart="991";shortTE="F";uid="00eca20e-1e39-4c9a-b0af-6e45465454dd"
JAAEEI010039819.1	RepeatMasker	Unknown	1701348	1701515	561	+	.	ID="RND-4_FAMILY-1056";Tend="3610";Tstart="3465";shortTE="F";uid="07a148d0-d0ed-4701-a680-4e8ab425b07d"
JAAEEI010039819.1	RepeatMasker	DNA/hAT-Tip100	2223092	2223344	1503	+	.	ID="RND-4_FAMILY-13";Tend="1096";Tstart="859";shortTE="F";uid="b6a229d1-1332-4583-9f09-1a4f3661b71f"
JAAEEI010039819.1	RepeatMasker	LTR/Gypsy	1387389	1387634	764	+	.	ID="RND-6_FAMILY-1213";Tend="1308";Tstart="980";shortTE="F";uid="272878da-653b-4df9-a0fb-2706d0a6453e"
JAAEEI010039819.1	RepeatMasker	LINE/RTE-BovB	922095	922483	2016	+	.	ID="RND-1_FAMILY-30";Tend="1122";Tstart="786";shortTE="F";uid="864db81f-fb9d-46c4-94c4-4c1c2f92920d"
JAAEEI010039819.1	RepeatMasker	LINE/RTE-BovB	2303864	2304323	2839	+	.	ID="RND-5_FAMILY-5058";Tend="1284";Tstart="826";shortTE="F";uid="5126492d-5af5-4f5c-8f59-7afbc6fba307"
JAAEEI010039819.1	RepeatMasker	DNA/TcMar-Tc1	626462	627119	4992	+	.	ID="RND-4_FAMILY-761";Tend="1862";Tstart="1214";shortTE="F";uid="2358b9e3-269e-45b5-96e2-148e21a3404f"
JAAEEI010039819.1	RepeatMasker	Unknown	1834685	1835004	2409	+	.	ID="RND-1_FAMILY-492";Tend="1322";Tstart="1003";shortTE="F";uid="ade34c8e-948f-4025-b8ed-2b2c19a6be7c"
JAAEEI010039819.1	RepeatMasker	LINE/CR1	2351774	2351887	518	+	.	ID="RND-6_FAMILY-11448";Tend="1308";Tstart="1192";shortTE="F";uid="46ea2b71-2ea9-4fc3-8e9f-b0a493e1392f"
JAAEEI010039819.1	RepeatMasker	Satellite	655755	655893	1051	+	.	ID="RND-6_FAMILY-577";Tend="1306";Tstart="1169";shortTE="F";uid="20beb4d3-420a-4cd8-9173-3f5105ff94bf"
JAAEEI010039819.1	RepeatMasker	DNA/hAT-Tip100	1471700	1471811	630	+	.	ID="RND-6_FAMILY-4173";Tend="418";Tstart="302";shortTE="F";uid="014ef7ce-9bab-45f9-883e-7119e5f9aafa"
JAAEEI010039819.1	RepeatMasker	DNA/CMC-Chapaev-3	678818	679602	1395	+	.	ID="RND-6_FAMILY-672";TEgroup="ctg_33140%7CRND-6_FAMILY-672%7C1";Tend="1345";Tstart="1025";shortTE="F";uid="27e2eb43-4f82-404a-83fb-6ad14cd972ca"
JAAEEI010039819.1	RepeatMasker	SINE/tRNA-RTE	2216094	2216239	739	+	.	ID="RND-6_FAMILY-1330";Tend="1081";Tstart="918";shortTE="F";uid="7e841c61-831a-4f0b-a2d9-5efc82f2ea22"
JAAEEI010039819.1	RepeatMasker	RC/Helitron	713208	713636	3211	+	.	ID="RND-6_FAMILY-17586";Tend="2029";Tstart="1605";shortTE="F";uid="141d8bce-d288-4877-bace-91d4cf43dab9"
JAAEEI010039819.1	RepeatMasker	Unknown	1514543	1514689	988	+	.	ID="RND-5_FAMILY-336";Tend="2177";Tstart="2017";shortTE="F";uid="b2a749b5-3258-4b7e-83aa-21a519975049"
JAAEEI010039819.1	RepeatMasker	Unknown	355572	355738	946	+	.	ID="RND-5_FAMILY-4061";Tend="1577";Tstart="1399";shortTE="F";uid="8ddf8b2b-caa0-4579-b51c-389c3e43885b"
JAAEEI010039819.1	RepeatMasker	DNA	2099246	2099392	979	+	.	ID="RND-6_FAMILY-13327";Tend="1731";Tstart="1592";shortTE="F";uid="5ea110c3-3a64-4a99-b0f3-ece4f7768d57"
JAAEEI010039819.1	RepeatMasker	RC/Helitron	1152113	1152475	864	+	.	ID="RND-6_FAMILY-317";TEgroup="ctg_33140%7CRND-6_FAMILY-317%7C4";Tend="1157";Tstart="924";shortTE="F";uid="7fad8f95-bd30-4c9e-a1d3-a21996e9e5bb"
JAAEEI010039819.1	RepeatMasker	Unknown	2158618	2158924	1618	+	.	ID="RND-6_FAMILY-3995";Tend="1373";Tstart="1076";shortTE="F";uid="b1d2b1b4-7b7a-4f7c-95cb-440f236e49d2"
JAAEEI010039819.1	RepeatMasker	Unknown	1931451	1931567	687	+	.	ID="RND-1_FAMILY-256";Tend="1254";Tstart="1132";shortTE="F";uid="4d591781-1915-41bb-87b4-7767a8f39052"
JAAEEI010039819.1	RepeatMasker	Unknown	650787	650911	677	+	.	ID="RND-4_FAMILY-176";Tend="1033";Tstart="917";shortTE="F";uid="5091fdb8-ad48-4d6d-a103-35f10f0e4027"
JAAEEI010039819.1	RepeatMasker	Unknown	2180233	2180663	3449	+	.	ID="RND-1_FAMILY-118";Tend="1372";Tstart="925";shortTE="F";uid="2f786b96-213e-4a2d-b4a2-d83465ad4080"
JAAEEI010039819.1	RepeatMasker	Unknown	844356	844544	637	+	.	ID="RND-4_FAMILY-1056";Tend="548";Tstart="365";shortTE="F";uid="f96d97e6-610e-4615-b3c9-1eb6eebe1ed1"
JAAEEI010039819.1	RepeatMasker	Unknown	606628	607219	3747	+	.	ID="RND-1_FAMILY-49";Tend="1609";Tstart="963";shortTE="F";uid="9c2723de-7905-498e-9221-7e73a2f3e85f"
JAAEEI010039819.1	RepeatMasker	DNA/hAT-Tip100	1973855	1973960	433	+	.	ID="rnd-1_family-543";Tend="959";Tstart="855";shortTE="F";uid="9964980b-94c9-4085-a48f-6d29ced533fd"
JAAEEI010039819.1	RepeatMasker	Unknown	1563230	1563389	1145	+	.	ID="RND-5_FAMILY-16";Tend="1573";Tstart="1419";shortTE="F";uid="d32bc013-0f18-4827-906c-d21d069073ec"
JAAEEI010039819.1	RepeatMasker	Unknown	2307500	2307729	1514	+	.	ID="RND-1_FAMILY-66";Tend="1148";Tstart="934";shortTE="F";uid="baf2faec-48ad-40af-b8a0-f88524c1f4e7"
JAAEEI010039819.1	RepeatMasker	DNA/hAT-Charlie	936724	937212	1487	+	.	ID="RND-2_FAMILY-110";TEgroup="ctg_33140%7CRND-2_FAMILY-110%7C2";Tend="1326";Tstart="1001";shortTE="F";uid="9c793530-8d0c-4080-9b77-655e8bba43f5"
JAAEEI010039819.1	RepeatMasker	DNA/MULE-MuDR	1787353	1787543	1114	+	.	ID="RND-1_FAMILY-161";Tend="1122";Tstart="938";shortTE="F";uid="6741e96a-b1a9-4080-b8b4-2aef151372f1"
JAAEEI010039819.1	RepeatMasker	RC/Helitron	409497	409678	545	+	.	ID="RND-5_FAMILY-331";Tend="2637";Tstart="2449";shortTE="F";uid="d3514634-5183-452b-805c-b50e5937e7aa"
JAAEEI010039819.1	RepeatMasker	DNA/hAT-Tip100	2548884	2550520	13349	+	.	ID="RND-4_FAMILY-2323";Tend="2493";Tstart="863";shortTE="F";uid="f6b6e320-a801-455c-bc83-c62d25c3f6fb"
JAAEEI010039819.1	RepeatMasker	Unknown	1345222	1345375	912	+	.	ID="RND-1_FAMILY-116";Tend="1125";Tstart="971";shortTE="F";uid="1b00d7df-4814-4249-95e1-f7bdc25797b6"
JAAEEI010039819.1	RepeatMasker	Unknown	140458	140730	1014	+	.	ID="RND-1_FAMILY-941";Tend="1962";Tstart="1662";shortTE="F";uid="d3ba001b-6e04-4ba6-9b06-c95f30fcdbb4"
JAAEEI010039819.1	RepeatMasker	Unknown	789193	789533	1366	+	.	ID="RND-6_FAMILY-6755";Tend="1406";Tstart="1050";shortTE="F";uid="708d998f-924b-4552-96da-17d0987aab98"
JAAEEI010039819.1	RepeatMasker	Unknown	1890766	1890875	897	+	.	ID="RND-6_FAMILY-439";Tend="945";Tstart="836";shortTE="F";uid="5e34b3b1-447d-4a22-91d4-6ae659e13e54"
JAAEEI010039819.1	RepeatMasker	Unknown	780057	780489	3239	+	.	ID="RND-1_FAMILY-152";Tend="1388";Tstart="963";shortTE="F";uid="85547254-e84b-4f74-89bd-f4715fabb1cd"
JAAEEI010039819.1	RepeatMasker	Unknown	1459941	1460363	2033	+	.	ID="RND-5_FAMILY-16";Tend="1617";Tstart="1205";shortTE="F";uid="0f1a081f-ebe6-463d-9db4-23cf4eae5824"
JAAEEI010039819.1	RepeatMasker	RC/Helitron	42285	43034	3637	+	.	ID="RND-5_FAMILY-470";Tend="1655";Tstart="940";shortTE="F";uid="c1921e61-1722-4f1b-9b35-c536e7904e94"
JAAEEI010039819.1	RepeatMasker	DNA/hAT?	181789	181948	884	+	.	ID="RND-1_FAMILY-676";Tend="1167";Tstart="991";shortTE="F";uid="40e9799e-4eaa-4a2c-be13-8493ed66634d"
JAAEEI010039819.1	RepeatMasker	LINE/RTE-BovB	1014902	1015230	2267	+	.	ID="RND-6_FAMILY-380";Tend="1197";Tstart="867";shortTE="F";uid="3a79f17a-9eee-48d0-a201-2bd80f45fd68"
JAAEEI010039819.1	RepeatMasker	Unknown	378170	378414	762	+	.	ID="RND-5_FAMILY-502";Tend="1202";Tstart="951";shortTE="F";uid="6e1a57c0-5166-40a4-a3d9-985e4aeb9a3e"
JAAEEI010039819.1	RepeatMasker	LINE/Penelope	704411	704610	699	+	.	ID="RND-1_FAMILY-172";Tend="1397";Tstart="1199";shortTE="F";uid="5d718e55-0d41-4a60-b055-ca474dfcc083"
JAAEEI010039819.1	RepeatMasker	Unknown	1665021	1665239	699	+	.	ID="RND-5_FAMILY-2328";Tend="1239";Tstart="997";shortTE="F";uid="c8670714-713c-4fe9-bd90-08297c701676"
JAAEEI010039819.1	RepeatMasker	Satellite	1962542	1962716	816	+	.	ID="RND-6_FAMILY-577";Tend="176";Tstart="1";shortTE="F";uid="3be3bfcc-b51d-4898-a880-6fbd511f3c8a"
JAAEEI010039819.1	RepeatMasker	DNA/hAT-Tip100	177661	178218	4266	+	.	ID="RND-1_FAMILY-688";Tend="1626";Tstart="1067";shortTE="F";uid="b749b5b0-05d3-42ed-86df-f42ccacf00aa"
JAAEEI010039819.1	RepeatMasker	Unknown	38091	38772	3884	+	.	ID="RND-6_FAMILY-6404";Tend="1128";Tstart="493";shortTE="F";uid="f7dbc674-bd93-4d7f-aa52-0e6bee59c58a"
JAAEEI010039819.1	RepeatMasker	SINE/tRNA-RTE	1671278	1671662	2101	+	.	ID="RND-4_FAMILY-632";Tend="1244";Tstart="795";shortTE="F";uid="f56057bd-7ace-4fc2-841e-936e3bf14828"
JAAEEI010039819.1	RepeatMasker	RC/Helitron	1266900	1267108	1504	+	.	ID="RND-1_FAMILY-476";Tend="2245";Tstart="2037";shortTE="F";uid="a988a9e6-4e0d-4296-9a04-c41e626d2d1e"
JAAEEI010039819.1	RepeatMasker	Unknown	542528	543029	3508	+	.	ID="RND-5_FAMILY-3189";Tend="3123";Tstart="2613";shortTE="F";uid="3645a0dd-93e2-4bb1-abca-80fbf81ed06c"
JAAEEI010039819.1	RepeatMasker	Unknown	574816	574983	1146	+	.	ID="RND-1_FAMILY-191";Tend="1996";Tstart="1831";shortTE="F";uid="af440c3f-04fd-405d-b071-bd3383f7bf28"
JAAEEI010039819.1	RepeatMasker	Unknown	657568	658017	2376	+	.	ID="RND-6_FAMILY-4999";Tend="1554";Tstart="1006";shortTE="F";uid="0616ffe3-61ab-460c-8bf5-02be7abfb3e5"
JAAEEI010039819.1	RepeatMasker	SINE/MIR	1322161	1322438	1421	+	.	ID="RND-1_FAMILY-44";Tend="1166";Tstart="876";shortTE="F";uid="54dfedb0-1e59-4d61-8d98-77ce593a4bf7"
JAAEEI010039819.1	RepeatMasker	Unknown	2047189	2047587	2852	+	.	ID="RND-1_FAMILY-678";Tend="1260";Tstart="873";shortTE="F";uid="dac04302-cfae-4788-8507-4511caad0fd5"
JAAEEI010039819.1	RepeatMasker	Unknown	156230	156851	4286	+	.	ID="RND-1_FAMILY-49";Tend="1528";Tstart="941";shortTE="F";uid="ebdfb962-3f46-4346-9e31-900cf3f119f7"
JAAEEI010039819.1	RepeatMasker	DNA/hAT-Tip100	2643837	2644075	565	+	.	ID="RND-6_FAMILY-6638";TEgroup="ctg_33140%7CRND-6_FAMILY-6638%7C1";Tend="1071";Tstart="710";shortTE="T";uid="cd016584-e6b5-43f0-a3f6-eebc20403cc5"
JAAEEI010039819.1	RepeatMasker	DNA/hAT-Tip100	2075153	2075359	1101	+	.	ID="RND-3_FAMILY-262";Tend="1118";Tstart="911";shortTE="F";uid="6b6fb3f1-9c29-44ce-82d9-b3fdde764b29"
JAAEEI010039819.1	RepeatMasker	Unknown	647015	647662	4282	+	.	ID="RND-1_FAMILY-49";Tend="1602";Tstart="966";shortTE="F";uid="e410ac2f-cd47-493d-861b-21c45c39e67f"
JAAEEI010039819.1	RepeatMasker	Unknown	70648	70778	1013	+	.	ID="RND-6_FAMILY-222";Tend="1714";Tstart="1580";shortTE="F";uid="13a1bbe2-5a9e-416a-8298-b45c8d55bf5c"
JAAEEI010039819.1	RepeatMasker	Unknown	260766	260920	621	+	.	ID="RND-2_FAMILY-22";Tend="1130";Tstart="966";shortTE="F";uid="27173ba3-ba0d-4fa0-a43c-c26b348c369c"
JAAEEI010039819.1	RepeatMasker	DNA/TcMar-Tc1	2174828	2175314	4093	+	.	ID="RND-1_FAMILY-455";Tend="1416";Tstart="929";shortTE="F";uid="a4154773-e4d7-45a7-9839-d19d05f8bada"
JAAEEI010039819.1	RepeatMasker	SINE/tRNA-RTE	502687	502855	1166	+	.	ID="RND-4_FAMILY-384";Tend="1180";Tstart="1015";shortTE="F";uid="a9e4cfda-caee-4509-97ca-73626b53ef76"
JAAEEI010039819.1	RepeatMasker	DNA/CMC-Chapaev-3	657352	657511	1287	+	.	ID="RND-6_FAMILY-672";Tend="1344";Tstart="1183";shortTE="F";uid="2fbd77d6-6994-4d0f-8515-8d859bf33cc0"
JAAEEI010039819.1	RepeatMasker	Unknown	2233626	2233991	2310	+	.	ID="RND-1_FAMILY-1027";Tend="1182";Tstart="833";shortTE="F";uid="fc92cb80-1d46-4958-b199-a07402b49ff2"
JAAEEI010039819.1	RepeatMasker	DNA/TcMar-Tc1	1987484	1987806	1617	+	.	ID="RND-5_FAMILY-701";TEgroup="ctg_33140%7CRND-5_FAMILY-701%7C3";Tend="1515";Tstart="1021";shortTE="F";uid="1fadf840-66da-4e7d-9d87-3c261a200c32"
JAAEEI010039819.1	RepeatMasker	LINE/Penelope	1703570	1703785	1691	+	.	ID="RND-1_FAMILY-145";Tend="1547";Tstart="1336";shortTE="F";uid="83f515d4-09f3-4928-b12c-edc1bd4f9e8c"
JAAEEI010039819.1	RepeatMasker	Unknown	1331136	1331447	1786	+	.	ID="RND-5_FAMILY-502";Tend="1527";Tstart="1225";shortTE="F";uid="088b43e1-ecb3-4078-9683-2c34208b8b43"
JAAEEI010039819.1	RepeatMasker	Satellite	2311268	2311452	1065	+	.	ID="RND-6_FAMILY-577";Tend="1013";Tstart="796";shortTE="F";uid="938e5754-0c36-403e-97dd-38ab885bcedd"
JAAEEI010039819.1	RepeatMasker	Unknown	554547	554713	728	+	.	ID="RND-1_FAMILY-525";TEgroup="ctg_33140%7CRND-1_FAMILY-525%7C1";Tend="1034";Tstart="951";shortTE="T";uid="df92f831-40be-4ed6-9657-b698391534cb"
JAAEEI010039819.1	RepeatMasker	Unknown	524476	524644	1281	+	.	ID="RND-6_FAMILY-6836";Tend="1325";Tstart="1154";shortTE="F";uid="4d14d2a0-2007-4386-819d-cdaaf493a669"
JAAEEI010039819.1	RepeatMasker	RC/Helitron	1323530	1323650	1077	+	.	ID="RND-6_FAMILY-8344";Tend="1239";Tstart="1119";shortTE="F";uid="b96b87d3-13a9-4b2f-8961-9afb16d8feb6"
JAAEEI010039819.1	RepeatMasker	DNA/hAT-Ac	1736660	1736999	2285	+	.	ID="RND-1_FAMILY-69";Tend="1061";Tstart="744";shortTE="F";uid="795c70ce-112d-4f59-acec-b3883b1f6127"
JAAEEI010039819.1	RepeatMasker	Satellite	1718910	1719162	1689	+	.	ID="RND-6_FAMILY-577";Tend="1014";Tstart="749";shortTE="F";uid="36a94bf6-7aed-4719-997b-f91303b1ac50"
JAAEEI010039819.1	RepeatMasker	Unknown	730112	730301	1400	+	.	ID="RND-6_FAMILY-3995";Tend="1294";Tstart="1104";shortTE="F";uid="07b7d372-2b87-429b-9149-65d8f2e9365e"
JAAEEI010039819.1	RepeatMasker	DNA/TcMar-Tc1	1801429	1801680	1071	+	.	ID="RND-1_FAMILY-9";Tend="2059";Tstart="1794";shortTE="F";uid="e7bd94e5-182d-4985-90cb-8367949c9771"
JAAEEI010039819.1	RepeatMasker	DNA/PIF-Harbinger	176767	176880	612	+	.	ID="RND-6_FAMILY-12990";Tend="1291";Tstart="1168";shortTE="F";uid="84b58e7e-7036-4b7d-b6e7-19fba0b34846"
JAAEEI010039819.1	RepeatMasker	Unknown	1134246	1134492	1845	+	.	ID="RND-6_FAMILY-222";Tend="1107";Tstart="847";shortTE="F";uid="862c1c01-9dc8-40a9-98ac-8e319d024b57"
JAAEEI010039819.1	RepeatMasker	LINE/I-Jockey	1116997	1117185	1629	+	.	ID="RND-5_FAMILY-870";Tend="1378";Tstart="1190";shortTE="F";uid="c7e52160-baa8-4883-baec-7b14b889615b"
JAAEEI010039819.1	RepeatMasker	Unknown	984575	984911	1258	+	.	ID="RND-1_FAMILY-725";TEgroup="ctg_33140%7CRND-1_FAMILY-725%7C1";Tend="1548";Tstart="927";shortTE="F";uid="8734abc5-b86c-4620-9592-2a232c832370"
JAAEEI010039819.1	RepeatMasker	DNA/hAT-Blackjack	1401657	1401883	846	+	.	ID="RND-1_FAMILY-555";Tend="1525";Tstart="1202";shortTE="F";uid="4fa6c526-1879-45a0-abf7-65cfa21b34ed"
JAAEEI010039819.1	RepeatMasker	LINE/Penelope	971322	971635	683	+	.	ID="RND-6_FAMILY-2845";TEgroup="ctg_33140%7CRND-6_FAMILY-2845%7C1";Tend="1348";Tstart="1179";shortTE="F";uid="99ea2f8d-8494-4270-b6f4-cbd7526f107f"
JAAEEI010039819.1	RepeatMasker	Unknown	2550702	2550974	1638	+	.	ID="RND-6_FAMILY-7290";Tend="1419";Tstart="1155";shortTE="F";uid="0f98c0a1-9708-4486-85dd-544ee4444b29"
JAAEEI010039819.1	RepeatMasker	RC/Helitron	1187668	1187859	1651	+	.	ID="RND-1_FAMILY-1108";Tend="1713";Tstart="1521";shortTE="F";uid="344957fa-ee0c-4b09-aded-cd65cf9dc3a4"
JAAEEI010039819.1	RepeatMasker	LINE/I-Jockey	77582	77685	786	+	.	ID="RND-6_FAMILY-2439";Tend="915";Tstart="812";shortTE="F";uid="f9c1e8ef-c335-49ab-a93c-d7a77b364953"
JAAEEI010039819.1	RepeatMasker	DNA/hAT-hATm	642526	642727	1721	+	.	ID="RND-1_FAMILY-1004";Tend="863";Tstart="662";shortTE="F";uid="baced452-465b-4fe9-b873-fb1699159e78"
JAAEEI010039819.1	RepeatMasker	LINE/R1-LOA	146392	147162	449	+	.	ID="RND-5_FAMILY-948";Tend="1279";Tstart="512";shortTE="F";uid="1f43c91e-6756-4ad2-ae47-93fdb0aa8644"
JAAEEI010039819.1	RepeatMasker	Unknown	2585725	2585860	552	+	.	ID="RND-6_FAMILY-154";Tend="1376";Tstart="1218";shortTE="F";uid="0b77b4c9-0712-46f9-8976-a8c2bccc8f95"
JAAEEI010039819.1	RepeatMasker	DNA/TcMar-Mariner	2402800	2403536	4970	+	.	ID="RND-5_FAMILY-240";Tend="1690";Tstart="928";shortTE="F";uid="88036e5d-ff1c-4f70-acd4-cb1e0f284499"
JAAEEI010039819.1	RepeatMasker	LINE/I-Jockey	94972	95551	2286	+	.	ID="RND-5_FAMILY-870";Tend="1371";Tstart="776";shortTE="F";uid="c97e173a-f93d-4717-86d9-cff7d607ed0d"
JAAEEI010039819.1	RepeatMasker	DNA/PIF-Harbinger	1476734	1477143	3100	+	.	ID="RND-1_FAMILY-229";Tend="1335";Tstart="883";shortTE="F";uid="d0f062a9-b228-426c-a855-d8f22778678e"
JAAEEI010039819.1	RepeatMasker	Unknown	111027	111391	3141	+	.	ID="RND-5_FAMILY-806";Tend="1279";Tstart="915";shortTE="F";uid="dc58f0e4-76a1-44f1-8d95-a793e3642721"
JAAEEI010039819.1	RepeatMasker	LINE/I	1874282	1874590	668	+	.	ID="RND-6_FAMILY-1732";Tend="716";Tstart="399";shortTE="F";uid="ec2c4948-1113-4dff-ba00-1f98bcc40df5"
JAAEEI010039819.1	RepeatMasker	Satellite	1190101	1190332	1562	+	.	ID="RND-6_FAMILY-46";Tend="1477";Tstart="1228";shortTE="F";uid="87a6c149-b2d7-48e4-9d21-826beccc83e0"
JAAEEI010039819.1	RepeatMasker	LINE/R1-LOA	1230753	1230855	583	+	.	ID="RND-1_FAMILY-938";Tend="724";Tstart="623";shortTE="F";uid="8023d206-7c57-4f41-92c4-5bf06afdbb84"
JAAEEI010039819.1	RepeatMasker	RC/Helitron	2527166	2527902	5842	+	.	ID="RND-5_FAMILY-322";Tend="1465";Tstart="728";shortTE="F";uid="dd63c97e-c784-479f-b822-8c0de61dfe88"
JAAEEI010039819.1	RepeatMasker	LINE/Penelope	205324	205446	475	+	.	ID="RND-6_FAMILY-7391";Tend="1154";Tstart="1026";shortTE="F";uid="30d3aa4c-1f5f-4ee8-912a-7359b9554e84"
JAAEEI010039819.1	RepeatMasker	LINE/RTE-BovB	1513190	1513471	2108	+	.	ID="RND-6_FAMILY-491";Tend="1268";Tstart="970";shortTE="F";uid="b62606ca-bff9-420c-900c-1e605be101d4"
JAAEEI010039819.1	RepeatMasker	SINE/tRNA-RTE	2552883	2553098	509	+	.	ID="RND-1_FAMILY-29";Tend="1026";Tstart="814";shortTE="F";uid="98f40526-dfbf-4a68-8253-10418b2fae52"
JAAEEI010039819.1	RepeatMasker	Unknown	1888159	1888301	854	+	.	ID="RND-6_FAMILY-8473";Tend="649";Tstart="514";shortTE="F";uid="1c31a094-b08b-47f3-a03b-c5750d47524e"
JAAEEI010039819.1	RepeatMasker	LINE/I-Jockey	1314614	1315053	3003	+	.	ID="RND-6_FAMILY-2665";Tend="2714";Tstart="2279";shortTE="F";uid="e08020c8-ba65-4277-a545-7da0955db5ce"
JAAEEI010039819.1	RepeatMasker	Unknown	1125863	1126128	1956	+	.	ID="RND-1_FAMILY-206";Tend="333";Tstart="65";shortTE="F";uid="e075a82a-5bb6-4874-9724-2f23799efbdc"
JAAEEI010039819.1	RepeatMasker	Unknown	629715	630089	2938	+	.	ID="RND-1_FAMILY-115";Tend="1266";Tstart="905";shortTE="F";uid="326b58ec-4e78-4d9c-b7d7-af984e97624f"
JAAEEI010039819.1	RepeatMasker	DNA/TcMar-Tc1	1088502	1088720	476	+	.	ID="RND-1_FAMILY-658";Tend="966";Tstart="752";shortTE="F";uid="e36cfcce-a814-45b0-b6c8-087b78eadf61"
JAAEEI010039819.1	RepeatMasker	Unknown	1785001	1785413	3005	+	.	ID="RND-1_FAMILY-152";Tend="1386";Tstart="967";shortTE="F";uid="c5469866-f686-465f-8133-0665e426c2db"
JAAEEI010039819.1	RepeatMasker	Unknown	658054	658661	3449	+	.	ID="RND-1_FAMILY-39";Tend="1376";Tstart="763";shortTE="F";uid="64e56793-394a-4a2a-9a04-abe3faa2998b"
JAAEEI010039819.1	RepeatMasker	Unknown	2583424	2583611	908	+	.	ID="RND-1_FAMILY-287";Tend="1103";Tstart="914";shortTE="F";uid="b852092e-b76e-4c98-a1c0-55b7dd5fab01"
JAAEEI010039819.1	RepeatMasker	DNA/hAT-Tip100	391264	391604	2684	+	.	ID="RND-1_FAMILY-688";Tend="1270";Tstart="927";shortTE="F";uid="cb943c51-e514-4d8c-bd0c-22e29b496f43"
JAAEEI010039819.1	RepeatMasker	SINE/5S	1946839	1947110	2106	+	.	ID="RND-5_FAMILY-1177";Tend="1143";Tstart="870";shortTE="F";uid="48a517a2-74fa-4c92-b61a-51ecdb174e9b"
JAAEEI010039819.1	RepeatMasker	Satellite	1863003	1863279	2142	+	.	ID="RND-6_FAMILY-577";Tend="1303";Tstart="1032";shortTE="F";uid="0bcfad86-5e2f-43eb-b7cc-192acefce8bc"
JAAEEI010039819.1	RepeatMasker	Unknown	596536	596746	579	+	.	ID="RND-1_FAMILY-147";TEgroup="ctg_33140%7CRND-1_FAMILY-147%7C1";Tend="1305";Tstart="959";shortTE="T";uid="fb94516d-6cd8-47ea-bad7-964f3f6c8b52"
JAAEEI010039819.1	RepeatMasker	Satellite	1241757	1241942	1117	+	.	ID="RND-6_FAMILY-577";Tend="1036";Tstart="846";shortTE="F";uid="a0a468c8-cf91-4485-818d-55b8fbbc63b9"
JAAEEI010039819.1	RepeatMasker	DNA/TcMar-Tc1	276968	277253	648	+	.	ID="MARINER-6_HSAL";Tend="1275";Tstart="965";shortTE="F";uid="72217464-5b3b-4910-a0ee-396dc7d22fed"
JAAEEI010039819.1	RepeatMasker	Unknown	2588054	2588156	683	+	.	ID="RND-6_FAMILY-9040";Tend="1426";Tstart="1322";shortTE="F";uid="3fdeab0e-2c3f-4a62-8d66-30318dad7587"
JAAEEI010039819.1	RepeatMasker	DNA/Ginger-2	2114202	2114368	1328	+	.	ID="RND-1_FAMILY-418";Tend="1400";Tstart="1234";shortTE="F";uid="f0f258d9-7339-4c0f-82f1-7705d92c2926"
JAAEEI010039819.1	RepeatMasker	RC/Helitron	448300	448823	2145	+	.	ID="RND-6_FAMILY-7275";Tend="1500";Tstart="904";shortTE="F";uid="484870d1-1c66-4214-a538-cfca6a33a914"
JAAEEI010039819.1	RepeatMasker	Unknown	1679916	1680376	3005	+	.	ID="RND-1_FAMILY-49";Tend="1468";Tstart="971";shortTE="F";uid="6fccd188-2923-4ac9-ae77-283d25b927c2"
JAAEEI010039819.1	RepeatMasker	RC/Helitron	2516813	2517154	2258	+	.	ID="RND-1_FAMILY-31";Tend="1531";Tstart="1149";shortTE="F";uid="1d12b8a9-e7f6-4b22-bf49-fc978e24f800"
JAAEEI010039819.1	RepeatMasker	Unknown	2557695	2558109	3189	+	.	ID="RND-6_FAMILY-6836";Tend="1324";Tstart="899";shortTE="F";uid="7ca5f5d8-caec-4f88-aa38-ed46e1b3e245"
JAAEEI010039819.1	RepeatMasker	LINE/RTE-BovB	506878	507069	619	+	.	ID="RND-4_FAMILY-670";Tend="844";Tstart="653";shortTE="F";uid="354364bd-fd2d-4795-bc81-2cc6842956d9"
JAAEEI010039819.1	RepeatMasker	Unknown	1217556	1217760	1781	+	.	ID="RND-5_FAMILY-806";Tend="1281";Tstart="1077";shortTE="F";uid="05863a71-896b-4307-b5f9-073a4a72edd3"
JAAEEI010039819.1	RepeatMasker	Unknown	782012	782296	1518	+	.	ID="RND-6_FAMILY-6755";Tend="1308";Tstart="1020";shortTE="F";uid="89931df6-055a-4c31-a0ec-a50b185aeba7"
JAAEEI010039819.1	RepeatMasker	Unknown	1657737	1658362	3263	+	.	ID="RND-1_FAMILY-443";TEgroup="ctg_33140%7CRND-1_FAMILY-443%7C1";Tend="1437";Tstart="969";shortTE="F";uid="35737901-27d1-47fa-99b9-831073ddd601"
JAAEEI010039819.1	RepeatMasker	Unknown	2042611	2043071	2647	+	.	ID="RND-6_FAMILY-6836";Tend="1324";Tstart="895";shortTE="F";uid="eed2a255-f3a8-43d7-8f20-2e59fe923e8f"
JAAEEI010039819.1	RepeatMasker	DNA/TcMar-Tc1	298178	298280	568	+	.	ID="RND-6_FAMILY-1542";Tend="2680";Tstart="2581";shortTE="F";uid="a25eecd8-ef10-46bb-b137-c6bf6e46b657"
JAAEEI010039819.1	RepeatMasker	Unknown	2306442	2306696	1890	+	.	ID="RND-1_FAMILY-492";Tend="1324";Tstart="1070";shortTE="F";uid="9551d822-d2b5-419b-98ce-4dd2497b4dbb"
JAAEEI010039819.1	RepeatMasker	LINE/I	1948842	1949192	1490	+	.	ID="RND-6_FAMILY-1304";Tend="1651";Tstart="1300";shortTE="F";uid="12343073-f91f-42b6-b1f8-b3c04ef8b6d4"
JAAEEI010039819.1	RepeatMasker	Unknown	1040638	1040744	470	+	.	ID="RND-5_FAMILY-336";Tend="2148";Tstart="2032";shortTE="F";uid="37f676b1-6447-4b41-8366-55bd865b565d"
JAAEEI010039819.1	RepeatMasker	LINE/I-Jockey	1679431	1679550	645	+	.	ID="RND-6_FAMILY-2439";Tend="962";Tstart="814";shortTE="F";uid="30a6e09b-192c-4c35-9d0b-b8c491e61e46"
JAAEEI010039819.1	RepeatMasker	RC/Helitron	82050	82313	1941	+	.	ID="RND-6_FAMILY-317";Tend="1158";Tstart="907";shortTE="F";uid="a4351b4a-5574-423e-a6ae-68c52f81e71e"
JAAEEI010039819.1	RepeatMasker	RC/Helitron	1299411	1299534	722	+	.	ID="RND-6_FAMILY-6367";Tend="1127";Tstart="995";shortTE="F";uid="9e7a4618-64a7-48bc-b16a-71951ebe839f"
JAAEEI010039819.1	RepeatMasker	Unknown	490991	491395	2565	+	.	ID="RND-1_FAMILY-793";Tend="1308";Tstart="939";shortTE="F";uid="4df35ccb-6dd4-4a90-8ef8-813c9282cfb8"
JAAEEI010039819.1	RepeatMasker	Satellite	712735	713001	2138	+	.	ID="RND-6_FAMILY-577";Tend="1019";Tstart="755";shortTE="F";uid="4907927e-1d3f-4c29-ab71-af0e127d197b"
JAAEEI010039819.1	RepeatMasker	Unknown	2147547	2147813	1976	+	.	ID="RND-4_FAMILY-270";Tend="1199";Tstart="910";shortTE="F";uid="36110278-577f-4058-b8df-cf0110fa3c82"
JAAEEI010039819.1	RepeatMasker	Unknown	606122	606462	2373	+	.	ID="RND-5_FAMILY-806";Tend="1265";Tstart="910";shortTE="F";uid="620b5e58-c1f5-4452-a3ee-2d329e6cc427"
JAAEEI010039819.1	RepeatMasker	Unknown	866723	867278	3725	+	.	ID="RND-4_FAMILY-132";Tend="1512";Tstart="974";shortTE="F";uid="dbdc6ef8-e8c1-4be0-b9d0-bb0685052818"
JAAEEI010039819.1	RepeatMasker	Unknown	2578921	2579085	837	+	.	ID="RND-1_FAMILY-137";TEgroup="ctg_33140%7CRND-1_FAMILY-137%7C1";Tend="1213";Tstart="985";shortTE="F";uid="e552d9c6-8add-4d1e-9e6f-c2c98eb11efd"
JAAEEI010039819.1	RepeatMasker	Unknown	1961761	1962327	2725	+	.	ID="RND-1_FAMILY-102";Tend="1616";Tstart="967";shortTE="F";uid="e9f72162-1a7d-4b94-b51e-00ada161dbab"
JAAEEI010039819.1	RepeatMasker	LINE/R1-LOA	1635758	1635944	1561	+	.	ID="RND-4_FAMILY-377";Tend="897";Tstart="710";shortTE="F";uid="ad49c719-c789-4ebb-a84c-55e84131c1aa"
JAAEEI010039819.1	RepeatMasker	SINE/5S	1593214	1593352	1206	+	.	ID="RND-4_FAMILY-2290";Tend="993";Tstart="855";shortTE="F";uid="e2f406a2-b7c7-4689-ab5c-dffad3b40c8a"
JAAEEI010039819.1	RepeatMasker	DNA/hAT-Tip100	622702	622902	1342	+	.	ID="RND-4_FAMILY-2323";Tend="2493";Tstart="2297";shortTE="F";uid="2899681b-6842-4b8f-be97-7af52a456e1d"
JAAEEI010039819.1	RepeatMasker	RC/Helitron	408018	408373	731	+	.	ID="RND-1_FAMILY-717";Tend="1603";Tstart="1310";shortTE="F";uid="c2ad9b22-a121-466c-ac62-28bd40d5a727"
JAAEEI010039819.1	RepeatMasker	LTR/Gypsy	190495	190610	427	+	.	ID="RND-5_FAMILY-5855";Tend="1897";Tstart="1785";shortTE="F";uid="2ba9ffb1-cc7d-4585-9a16-ac578db8467e"
JAAEEI010039819.1	RepeatMasker	DNA/TcMar-Tc1	424907	425102	1464	+	.	ID="RND-1_FAMILY-32";Tend="1530";Tstart="1326";shortTE="F";uid="de3fcef6-ad84-4249-b8a4-ecc5e7ad79fa"
JAAEEI010039819.1	RepeatMasker	SINE/tRNA-RTE	252115	252419	1485	+	.	ID="RND-1_FAMILY-29";Tend="1119";Tstart="797";shortTE="F";uid="8b82102e-0d20-4811-9208-863a489b288e"
JAAEEI010039819.1	RepeatMasker	RC/Helitron	2583600	2583732	995	+	.	ID="RND-6_FAMILY-2083";Tend="1101";Tstart="965";shortTE="F";uid="d72eb6fb-0b62-47c5-8e7e-8358b32dd8dc"
JAAEEI010039819.1	RepeatMasker	DNA/TcMar-Tc1	2007246	2007413	1200	+	.	ID="RND-5_FAMILY-1306";Tend="203";Tstart="7";shortTE="F";uid="e7823023-1171-4376-92ad-0c6de0fad131"
JAAEEI010039819.1	RepeatMasker	DNA/hAT-Tip100	2427705	2427998	1315	+	.	ID="RND-3_FAMILY-262";Tend="1093";Tstart="804";shortTE="F";uid="cec03fa5-5255-4203-9b3d-2887ff4eee1b"
JAAEEI010039819.1	RepeatMasker	SINE/tRNA-RTE	281358	281605	1709	+	.	ID="RND-1_FAMILY-48";Tend="1177";Tstart="886";shortTE="F";uid="a0725943-64b2-4181-ab9d-ac2977f6a6d9"
JAAEEI010039819.1	RepeatMasker	LINE/Penelope	1750734	1751151	3009	+	.	ID="RND-6_FAMILY-6622";Tend="1371";Tstart="951";shortTE="F";uid="88f82e1e-2b03-4e51-a346-313dd33eba10"
JAAEEI010039819.1	RepeatMasker	Unknown	379231	379533	1856	+	.	ID="RND-4_FAMILY-203";Tend="1223";Tstart="944";shortTE="F";uid="46f1327e-6665-4bd6-b0e6-f9fd7c0b68b4"
JAAEEI010039819.1	RepeatMasker	Unknown	1757056	1757288	1937	+	.	ID="RND-1_FAMILY-208";Tend="1723";Tstart="1480";shortTE="F";uid="8c8ecc79-1d23-4959-8551-2c634ecf0638"
JAAEEI010039819.1	RepeatMasker	Unknown	2342375	2342577	1471	+	.	ID="RND-1_FAMILY-66";Tend="1138";Tstart="942";shortTE="F";uid="aa193822-37d9-4c56-8a7a-012586b4d76e"
JAAEEI010039819.1	RepeatMasker	RC/Helitron	588194	588397	1667	+	.	ID="RND-6_FAMILY-12178";Tend="1506";Tstart="1305";shortTE="F";uid="c896936a-aec9-4400-9ff6-3f2f1cba3565"
JAAEEI010039819.1	RepeatMasker	Unknown	1738835	1739481	1383	+	.	ID="RND-4_FAMILY-176";Tend="1254";Tstart="924";shortTE="F";uid="cd6c084d-9618-42a7-a908-f9ae3892f83d"
JAAEEI010039819.1	RepeatMasker	DNA/TcMar-Tc1	2630104	2632152	16306	+	.	ID="RND-1_FAMILY-1007";Tend="2433";Tstart="409";shortTE="F";uid="72cb2a0e-8dbf-4724-b69f-efd5a268e389"
JAAEEI010039819.1	RepeatMasker	Unknown	524833	525447	3079	+	.	ID="RND-1_FAMILY-39";Tend="1376";Tstart="760";shortTE="F";uid="18eb53fb-d124-43cb-ad31-7cccbd987af8"
JAAEEI010039819.1	RepeatMasker	LTR/ERV1	763502	763700	1450	+	.	ID="RND-1_FAMILY-268";Tend="1071";Tstart="874";shortTE="F";uid="0022c034-3129-4e38-bfeb-f93bd9912736"
JAAEEI010039819.1	RepeatMasker	Unknown	2366704	2367045	1685	+	.	ID="RND-6_FAMILY-2918";Tend="1607";Tstart="1256";shortTE="F";uid="c2dbdf40-04c8-4525-89b3-783ecd86f6b3"
JAAEEI010039819.1	RepeatMasker	RC/Helitron	264656	264955	2264	+	.	ID="RND-1_FAMILY-31";Tend="1533";Tstart="1235";shortTE="F";uid="e638f409-ab80-4bc7-8737-ee24acb8dc90"
JAAEEI010039819.1	RepeatMasker	DNA/MULE-MuDR	2104290	2104397	932	+	.	ID="RND-5_FAMILY-444";Tend="1017";Tstart="910";shortTE="F";uid="f7b4d0a3-0b5a-4ad6-a66f-3061f26bde19"
JAAEEI010039819.1	RepeatMasker	RC/Helitron	1538100	1539594	11230	+	.	ID="RND-4_FAMILY-612";Tend="2358";Tstart="866";shortTE="F";uid="a4911b94-bff0-4ca3-833f-dbf7aa3a1efe"
JAAEEI010039819.1	RepeatMasker	Unknown	433720	434554	4912	+	.	ID="RND-6_FAMILY-6687";Tend="1501";Tstart="601";shortTE="F";uid="0d56dcca-15c6-41f0-b72e-9d52c63cf38c"
JAAEEI010039819.1	RepeatMasker	LINE/R1-LOA	1104724	1105160	3353	+	.	ID="RND-1_FAMILY-618";Tend="1203";Tstart="729";shortTE="F";uid="18064344-0f64-44c7-a05d-3eb3bf1e952e"
JAAEEI010039819.1	RepeatMasker	LINE/Penelope	1552222	1552572	2797	+	.	ID="RND-5_FAMILY-5224";Tend="988";Tstart="638";shortTE="F";uid="c5a0b421-3ee3-4368-9b87-06dc30fd17e1"
JAAEEI010039819.1	RepeatMasker	LINE/Penelope	2190072	2190182	469	+	.	ID="RND-1_FAMILY-923";Tend="1496";Tstart="1380";shortTE="F";uid="568ac24a-2753-4962-8c88-636cd219ae42"
JAAEEI010039819.1	RepeatMasker	Unknown	1283385	1283676	1982	+	.	ID="RND-4_FAMILY-132";Tend="1347";Tstart="1089";shortTE="F";uid="cf693c34-a8a1-40ed-ada7-c68c90c01757"
JAAEEI010039819.1	RepeatMasker	DNA/hAT-Tip100	1619186	1619384	805	+	.	ID="RND-3_FAMILY-262";Tend="1118";Tstart="911";shortTE="F";uid="be08a011-cf87-46bf-a8ee-d0a933bdc4f6"
JAAEEI010039819.1	RepeatMasker	DNA/TcMar-Tc1	1760925	1761847	7050	+	.	ID="RND-4_FAMILY-1141";Tend="1552";Tstart="618";shortTE="F";uid="f61326ad-b98e-4f7f-bd7c-611d23d17814"
JAAEEI010039819.1	RepeatMasker	Unknown	2182660	2182915	1028	+	.	ID="RND-1_FAMILY-179";Tend="1188";Tstart="803";shortTE="F";uid="79840588-bed8-4eff-8b91-b323e388217d"
JAAEEI010039819.1	RepeatMasker	Unknown	1319958	1320547	3985	+	.	ID="RND-5_FAMILY-1650";Tend="1465";Tstart="792";shortTE="F";uid="de8d94bd-9d9a-4a67-a3fc-d5110dfb3866"
JAAEEI010039819.1	RepeatMasker	DNA/TcMar-Tc1	2333083	2333370	2320	+	.	ID="RND-4_FAMILY-761";Tend="1855";Tstart="1561";shortTE="F";uid="1545d908-cc17-477e-8553-21f422473371"
JAAEEI010039819.1	RepeatMasker	Satellite	545265	545580	2163	+	.	ID="RND-6_FAMILY-577";Tend="311";Tstart="1";shortTE="F";uid="16cd8570-9944-4259-b6a0-a23bc84acf89"
JAAEEI010039819.1	RepeatMasker	Unknown	1109212	1109523	2535	+	.	ID="RND-5_FAMILY-296";Tend="1306";Tstart="1000";shortTE="F";uid="e84a9f33-23fe-4536-80f5-b3c44b8ae403"
JAAEEI010039819.1	RepeatMasker	RC/Helitron	425140	425770	4859	+	.	ID="RND-6_FAMILY-20544";Tend="1476";Tstart="847";shortTE="F";uid="355e9ca9-dbda-436f-b137-3b140628877d"
JAAEEI010039819.1	RepeatMasker	Unknown	368368	368487	1303	+	.	ID="RND-6_FAMILY-43";Tend="1444";Tstart="1061";shortTE="F";uid="ebf6d102-7cb6-43b4-bffa-4e5fb5543a75"
JAAEEI010039819.1	RepeatMasker	Satellite	2298970	2299082	901	+	.	ID="RND-6_FAMILY-577";Tend="1181";Tstart="1070";shortTE="F";uid="6015c7a0-6e1f-4d2d-a575-7b7d5eaa1992"
JAAEEI010039819.1	RepeatMasker	Unknown	751287	752006	6402	+	.	ID="RND-1_FAMILY-136";Tend="1638";Tstart="918";shortTE="F";uid="b910dfa0-1ce7-4a78-b1fc-90b1066de46c"
JAAEEI010039819.1	RepeatMasker	Satellite	2596125	2596306	1388	+	.	ID="RND-6_FAMILY-46";Tend="1415";Tstart="1233";shortTE="F";uid="635a6311-586b-4c14-a95a-8069a8052342"
JAAEEI010039819.1	RepeatMasker	Unknown	996238	996756	4940	+	.	ID="RND-4_FAMILY-369";Tend="1566";Tstart="844";shortTE="F";uid="ab2c7c05-e9a0-4949-a95f-a72fafe2ae5f"
JAAEEI010039819.1	RepeatMasker	DNA/TcMar-Tc1	2283810	2284638	3468	+	.	ID="RND-5_FAMILY-701";TEgroup="ctg_33140%7CRND-5_FAMILY-701%7C4";Tend="1521";Tstart="987";shortTE="F";uid="da0b40ef-77d8-4fe0-be40-442c2391cd7d"
JAAEEI010039819.1	RepeatMasker	Unknown	958209	958927	877	+	.	ID="RND-1_FAMILY-233";TEgroup="ctg_33140%7CRND-1_FAMILY-233%7C1";Tend="1259";Tstart="800";shortTE="F";uid="1dd119de-1b10-4e3b-a379-13a8bb25573a"
JAAEEI010039819.1	RepeatMasker	Unknown	2183240	2183551	1759	+	.	ID="RND-5_FAMILY-502";Tend="1405";Tstart="1147";shortTE="F";uid="08d23d8d-7bb6-4c12-9981-17b0ad11d8d9"
JAAEEI010039819.1	RepeatMasker	Unknown	2364191	2364535	2477	+	.	ID="RND-6_FAMILY-6104";Tend="1189";Tstart="841";shortTE="F";uid="74457b33-2561-4bd1-b85b-9db939570c69"
JAAEEI010039819.1	RepeatMasker	Unknown	293562	293680	550	+	.	ID="RND-6_FAMILY-3679";Tend="1707";Tstart="1597";shortTE="F";uid="62c717bd-b8ab-41bd-b883-575760701519"
JAAEEI010039819.1	RepeatMasker	Unknown	508467	508695	1119	+	.	ID="RND-4_FAMILY-132";Tend="1533";Tstart="1299";shortTE="F";uid="36260eba-f637-4cfe-bd0e-013f3b528fc7"
JAAEEI010039819.1	RepeatMasker	Unknown	1444372	1444537	424	+	.	ID="RND-1_FAMILY-1024";TEgroup="ctg_33140%7CRND-1_FAMILY-1024%7C1";Tend="691";Tstart="553";shortTE="T";uid="a34a6c7c-3135-4606-8dce-372f14b5724e"
JAAEEI010039819.1	RepeatMasker	Satellite	2267449	2267787	1454	+	.	ID="RND-5_FAMILY-399";Tend="1469";Tstart="1147";shortTE="F";uid="5696d68c-eb9a-48fa-bb3d-52eac62f7da0"
JAAEEI010039819.1	RepeatMasker	RC/Helitron	776767	776913	1140	+	.	ID="RND-6_FAMILY-4233";Tend="1749";Tstart="1592";shortTE="F";uid="9ab7c47d-c0e2-4faa-a089-2a16fc0bc554"
JAAEEI010039819.1	RepeatMasker	RC/Helitron	1874094	1874286	1684	+	.	ID="RND-6_FAMILY-8344";Tend="1240";Tstart="1048";shortTE="F";uid="9c573f29-9676-4f46-8429-1516d6820987"
JAAEEI010039819.1	RepeatMasker	RC/Helitron	677549	677669	552	+	.	ID="RND-1_FAMILY-50";Tend="1002";Tstart="876";shortTE="F";uid="a1e71005-9933-4605-bbe5-4dadf795c3f8"
JAAEEI010039819.1	RepeatMasker	RC/Helitron	1149388	1149563	1376	+	.	ID="RND-6_FAMILY-317";Tend="1106";Tstart="934";shortTE="F";uid="7467cf17-aa3d-4863-bb04-707d6f72f2a6"
JAAEEI010039819.1	RepeatMasker	DNA/hAT-Tip100	2136438	2136627	941	+	.	ID="RND-4_FAMILY-13";Tend="1023";Tstart="863";shortTE="F";uid="8e078b27-7c8f-4dc2-bdea-ac33590e15c3"
JAAEEI010039819.1	RepeatMasker	DNA/hAT-Tip100	1893823	1893934	486	+	.	ID="RND-3_FAMILY-262";Tend="1044";Tstart="933";shortTE="F";uid="94aeff87-12ea-4b85-8c29-798b5ccf3d68"
JAAEEI010039819.1	RepeatMasker	Unknown	159413	159641	1366	+	.	ID="RND-5_FAMILY-1421";Tend="1783";Tstart="1548";shortTE="F";uid="8ba66752-dcf6-44de-a075-4fc5f65ff5e9"
JAAEEI010039819.1	RepeatMasker	Unknown	1022092	1022267	1423	+	.	ID="RND-6_FAMILY-11719";Tend="1677";Tstart="1502";shortTE="F";uid="508f0c1c-31cd-40f0-a5e0-028d5d99006c"
JAAEEI010039819.1	RepeatMasker	Unknown	1069144	1069255	774	+	.	ID="RND-4_FAMILY-1041";Tend="1072";Tstart="960";shortTE="F";uid="dd283093-3a50-4ea3-addf-28f49176f7f3"
JAAEEI010039819.1	RepeatMasker	LINE/I	772417	773031	856	+	.	ID="RND-1_FAMILY-639";TEgroup="ctg_33140%7CRND-1_FAMILY-639%7C1";Tend="1372";Tstart="1081";shortTE="F";uid="3d9c0142-1ec1-4e00-8404-2fb736523814"
JAAEEI010039819.1	RepeatMasker	Unknown	2542304	2543004	5302	+	.	ID="RND-6_FAMILY-1901";Tend="1634";Tstart="934";shortTE="F";uid="beac6017-5ee9-4e96-8e31-d5b8c97cfda7"
JAAEEI010039819.1	RepeatMasker	RC/Helitron	2488899	2489081	942	+	.	ID="RND-4_FAMILY-2756";Tend="1173";Tstart="979";shortTE="F";uid="ad3d1423-9ff5-47c7-b323-5336a2b0286f"
JAAEEI010039819.1	RepeatMasker	Unknown	848626	848998	3061	+	.	ID="RND-4_FAMILY-642";Tend="1275";Tstart="885";shortTE="F";uid="21b4a412-7d87-4326-9e3f-4fb6ae92e350"
JAAEEI010039819.1	RepeatMasker	SINE/MIR	204009	204274	1190	+	.	ID="RND-1_FAMILY-44";Tend="1182";Tstart="874";shortTE="F";uid="c48ea3f9-2bde-4cf3-9c0a-83ab829739a2"
JAAEEI010039819.1	RepeatMasker	LINE/RTE-BovB	1924714	1924909	1157	+	.	ID="RND-1_FAMILY-30";Tend="991";Tstart="802";shortTE="F";uid="13ab5fad-701e-40fa-8929-31bab32e2889"
JAAEEI010039819.1	RepeatMasker	Unknown	930905	931248	1957	+	.	ID="RND-3_FAMILY-332";Tend="1574";Tstart="1251";shortTE="F";uid="4a206b3b-ebfa-4818-b7c3-869b9a1e0113"
JAAEEI010039819.1	RepeatMasker	Unknown	524079	524485	781	+	.	ID="RND-1_FAMILY-118";TEgroup="ctg_33140%7CRND-1_FAMILY-118%7C1";Tend="1107";Tstart="912";shortTE="T";uid="c317ba88-422b-446b-84bb-6b5cb3411a63"
JAAEEI010039819.1	RepeatMasker	DNA/PIF-Harbinger	1592323	1592721	3034	+	.	ID="RND-5_FAMILY-244";Tend="1532";Tstart="1148";shortTE="F";uid="3a473694-9146-464c-bb52-550e4f3fbc4e"
JAAEEI010039819.1	RepeatMasker	DNA/Sola-1	1271086	1271414	1146	+	.	ID="RND-6_FAMILY-924";Tend="1486";Tstart="1213";shortTE="F";uid="bca4ae81-ccd1-4d0b-bece-fd2c12282634"
JAAEEI010039819.1	RepeatMasker	Unknown	1011581	1012237	3079	+	.	ID="RND-4_FAMILY-132";Tend="1543";Tstart="588";shortTE="F";uid="36fad770-f265-451d-aebd-557fb456ed34"
JAAEEI010039819.1	RepeatMasker	Unknown	791639	791763	972	+	.	ID="RND-1_FAMILY-472";Tend="1052";Tstart="929";shortTE="F";uid="74bf71b4-66e5-4d2c-a559-6eb03484d380"
JAAEEI010039819.1	RepeatMasker	LINE/Penelope	2258430	2258641	1092	+	.	ID="RND-5_FAMILY-5224";Tend="1619";Tstart="1423";shortTE="F";uid="1e47681f-a135-464a-90c1-7fa95973f2cf"
JAAEEI010039819.1	RepeatMasker	LTR/Gypsy	30573	30900	2404	+	.	ID="RND-5_FAMILY-481";Tend="1577";Tstart="1242";shortTE="F";uid="2fb32eb5-d4ed-4065-8850-05d8c47d1451"
JAAEEI010039819.1	RepeatMasker	DNA/TcMar-Tc1	235197	236046	6573	+	.	ID="RND-5_FAMILY-2403";Tend="1848";Tstart="925";shortTE="F";uid="9327aa18-1a62-4e35-9571-03044ff28398"
JAAEEI010039819.1	RepeatMasker	LINE/I-Jockey	1321595	1321769	1547	+	.	ID="RND-6_FAMILY-2665";Tend="2333";Tstart="2159";shortTE="F";uid="ae3ac14c-721d-4a5d-ab1b-839a2d748bfa"
JAAEEI010039819.1	RepeatMasker	RC/Helitron	2610058	2610161	754	+	.	ID="RND-4_FAMILY-2756";Tend="1366";Tstart="1260";shortTE="F";uid="d75712eb-31f6-40cc-91cf-3cc3fc5ab8fd"
JAAEEI010039819.1	RepeatMasker	Unknown	771453	771560	671	+	.	ID="RND-6_FAMILY-11688";Tend="893";Tstart="802";shortTE="F";uid="35a69b24-eff0-4f0d-b58a-1ff51e877ead"
JAAEEI010039819.1	RepeatMasker	RC/Helitron	1661125	1661236	605	+	.	ID="RND-1_FAMILY-31";Tend="1530";Tstart="1446";shortTE="F";uid="6e02f77d-625c-4ed7-bea2-b83ea2c8ed41"
JAAEEI010039819.1	RepeatMasker	DNA/MULE-MuDR	1623283	1623463	1464	+	.	ID="RND-1_FAMILY-161";Tend="1108";Tstart="929";shortTE="F";uid="ce0d02be-a144-4ffc-af1a-5ead60a52f62"
JAAEEI010039819.1	RepeatMasker	Satellite	2287606	2288175	1174	+	.	ID="RND-5_FAMILY-399";Tend="1210";Tstart="681";shortTE="F";uid="38876069-4ef3-4fd1-b762-a7072644df4c"
JAAEEI010039819.1	RepeatMasker	RC/Helitron	1870350	1870687	1613	+	.	ID="RND-4_FAMILY-77";Tend="2309";Tstart="1890";shortTE="F";uid="c76ffd58-3ef1-4859-aa89-27f79cd114fe"
JAAEEI010039819.1	RepeatMasker	DNA/hAT-Ac	1424865	1425124	1647	+	.	ID="RND-1_FAMILY-69";Tend="2036";Tstart="1803";shortTE="F";uid="dacc1f14-ba78-4064-b3df-df9bbb0305a5"
JAAEEI010039819.1	RepeatMasker	Unknown	207316	207552	1337	+	.	ID="RND-6_FAMILY-154";Tend="1498";Tstart="1215";shortTE="F";uid="9d91bd8e-37cf-4d8a-86b8-73b3f779722b"
JAAEEI010039819.1	RepeatMasker	DNA/hAT-Tip100	2132165	2132376	1121	+	.	ID="RND-4_FAMILY-2323";Tend="1323";Tstart="1106";shortTE="F";uid="7ef94503-7dd5-46a7-b2fe-bc4877ee8ef3"
JAAEEI010039819.1	RepeatMasker	Satellite	1960914	1961124	1309	+	.	ID="RND-6_FAMILY-577";Tend="932";Tstart="720";shortTE="F";uid="50b8e447-f046-41cc-a75d-a9df4f5e7ca1"
JAAEEI010039819.1	RepeatMasker	Unknown	1073395	1073549	1230	+	.	ID="RND-3_FAMILY-254";Tend="1066";Tstart="912";shortTE="F";uid="f8f2acc5-77a5-475f-b8be-eb1aae480415"
JAAEEI010039819.1	RepeatMasker	Unknown	979793	979938	436	+	.	ID="RND-1_FAMILY-573";Tend="1924";Tstart="1776";shortTE="F";uid="9ccb9d32-6ad8-4113-93cf-dec040964d95"
JAAEEI010039819.1	RepeatMasker	Unknown	2294981	2295185	1355	+	.	ID="RND-6_FAMILY-7290";Tend="1392";Tstart="1185";shortTE="F";uid="9f2b4e53-2165-4925-92a3-0bee2463877a"
JAAEEI010039819.1	RepeatMasker	LINE/Dong-R4	461435	461567	1000	+	.	ID="RND-1_FAMILY-263";Tend="2698";Tstart="2576";shortTE="F";uid="83e73948-0b4a-4572-b871-da4bd769e26f"
JAAEEI010039819.1	RepeatMasker	DNA/TcMar-Tc1	1943340	1943902	1698	+	.	ID="RND-1_FAMILY-226";TEgroup="ctg_33140%7CRND-1_FAMILY-226%7C4";Tend="1586";Tstart="926";shortTE="F";uid="39e86f60-dee7-48ac-9b2b-9a33114e9830"
JAAEEI010039819.1	RepeatMasker	Unknown	954114	954577	1285	+	.	ID="RND-1_FAMILY-375";Tend="1399";Tstart="862";shortTE="F";uid="02ae94e7-729f-44ca-a6a7-909fe16a3bcd"
JAAEEI010039819.1	RepeatMasker	SINE/5S	1727412	1727609	1712	+	.	ID="RND-4_FAMILY-2290";Tend="1042";Tstart="845";shortTE="F";uid="f4cdfe52-9f21-4c31-9289-d61cb5a7286a"
JAAEEI010039819.1	RepeatMasker	LINE/I	719571	720355	6705	+	.	ID="RND-6_FAMILY-14343";Tend="1592";Tstart="809";shortTE="F";uid="495e28f8-5882-4a78-b19b-df727e1dc7f5"
JAAEEI010039819.1	RepeatMasker	DNA/hAT-Tip100	1311420	1311997	4558	+	.	ID="RND-6_FAMILY-1832";Tend="1648";Tstart="1073";shortTE="F";uid="8af31a2f-406e-45f2-8886-4125dfad78bc"
JAAEEI010039819.1	RepeatMasker	Unknown	1611957	1612089	928	+	.	ID="RND-6_FAMILY-3805";Tend="1518";Tstart="1388";shortTE="F";uid="f49c9978-94df-4f05-a9f3-75d81fc2bd36"
JAAEEI010039819.1	RepeatMasker	Unknown	1112193	1112386	1187	+	.	ID="RND-1_FAMILY-627";Tend="1253";Tstart="1053";shortTE="F";uid="dfba4ab1-7525-488f-a680-86ccf4d9430c"
JAAEEI010039819.1	RepeatMasker	Unknown	600904	601028	414	+	.	ID="RND-6_FAMILY-6755";Tend="1242";Tstart="1093";shortTE="F";uid="f73a69a0-63c3-404a-9f24-92775582e181"
JAAEEI010039819.1	RepeatMasker	Unknown	1069308	1069658	1619	+	.	ID="RND-4_FAMILY-1041";Tend="1363";Tstart="960";shortTE="F";uid="fd3177f8-2c44-4762-8b88-e19e1a9a287e"
JAAEEI010039819.1	RepeatMasker	LINE/L2	672332	672435	882	+	.	ID="RND-5_FAMILY-396";Tend="973";Tstart="870";shortTE="F";uid="d6068544-2496-4827-ab81-0318343541cc"
JAAEEI010039819.1	RepeatMasker	RC/Helitron	2430413	2430664	2174	+	.	ID="RND-1_FAMILY-197";Tend="1108";Tstart="847";shortTE="F";uid="c0b3cc43-71ea-40c1-a37d-637383063f78"
JAAEEI010039819.1	RepeatMasker	RC/Helitron	2373562	2373671	660	+	.	ID="HELITRON-N7_PXU";Tend="110";Tstart="1";shortTE="F";uid="6e202975-720d-42ba-b46f-3eda98e4fb81"
JAAEEI010039819.1	RepeatMasker	Unknown	970054	970200	906	+	.	ID="RND-1_FAMILY-109";Tend="1653";Tstart="1509";shortTE="F";uid="056a68e9-b313-4568-aadf-2985c3e76909"
JAAEEI010039819.1	RepeatMasker	RC/Helitron	582595	582761	898	+	.	ID="RND-1_FAMILY-95";Tend="1038";Tstart="877";shortTE="F";uid="a78b9eaa-3425-4133-9e0f-92a8257f3c4a"
JAAEEI010039819.1	RepeatMasker	Unknown	1950641	1950747	508	+	.	ID="RND-6_FAMILY-3679";Tend="1707";Tstart="1598";shortTE="F";uid="8a925ab3-8389-42af-8dcf-2f05695e8967"
JAAEEI010039819.1	RepeatMasker	Unknown	1560785	1561133	1188	+	.	ID="RND-1_FAMILY-414";TEgroup="ctg_33140%7CRND-1_FAMILY-414%7C1";Tend="1103";Tstart="922";shortTE="F";uid="4022251b-ba5e-467d-9106-dd5091b66564"
JAAEEI010039819.1	RepeatMasker	SINE/MIR	2038921	2039243	1013	+	.	ID="RND-1_FAMILY-44";Tend="1184";Tstart="880";shortTE="F";uid="dc8fdd7d-71ff-4868-8f18-3d258e282467"
JAAEEI010039819.1	RepeatMasker	DNA/CMC-Chapaev-3	355993	356267	1935	+	.	ID="RND-6_FAMILY-2378";Tend="1098";Tstart="827";shortTE="F";uid="caeccd76-c010-416c-b67f-b976dc4de5a4"
JAAEEI010039819.1	RepeatMasker	RC/Helitron	2343237	2343546	2652	+	.	ID="RND-1_FAMILY-324";Tend="822";Tstart="512";shortTE="F";uid="f199a9da-77ba-4909-8196-005768e7b9e8"
JAAEEI010039819.1	RepeatMasker	Unknown	2176522	2176651	643	+	.	ID="RND-6_FAMILY-2460";Tend="947";Tstart="865";shortTE="F";uid="52ccaadd-c032-4e49-99a5-8311c504fd53"
JAAEEI010039819.1	RepeatMasker	DNA/hAT-Tip100	1129223	1129328	797	+	.	ID="RND-1_FAMILY-395";Tend="1701";Tstart="1595";shortTE="F";uid="37ec8a10-e97d-482c-9d53-f0e77d39452a"
JAAEEI010039819.1	RepeatMasker	Satellite	1970464	1970713	1825	+	.	ID="RND-5_FAMILY-399";Tend="250";Tstart="1";shortTE="F";uid="6b5fe27d-2a6c-406e-a57c-790d639a7e8d"
JAAEEI010039819.1	RepeatMasker	Satellite	2640576	2640881	1325	+	.	ID="RND-6_FAMILY-577";Tend="1134";Tstart="834";shortTE="F";uid="a6fe0717-4f8a-4472-962a-e2dc1c160f38"
JAAEEI010039819.1	RepeatMasker	Unknown	518574	518741	1214	+	.	ID="RND-1_FAMILY-835";Tend="945";Tstart="776";shortTE="F";uid="836c4abe-9dec-4ab8-8c43-8f81cd02d110"
JAAEEI010039819.1	RepeatMasker	RC/Helitron	2374012	2374508	1724	+	.	ID="RND-1_FAMILY-193";TEgroup="ctg_33140%7CRND-1_FAMILY-193%7C2";Tend="1996";Tstart="659";shortTE="F";uid="1dbcb94b-46e0-4522-b9e9-01cdfd2aa79c"
JAAEEI010039819.1	RepeatMasker	LINE/RTE-BovB	1672066	1672366	751	+	.	ID="RND-5_FAMILY-109";Tend="1357";Tstart="1031";shortTE="F";uid="20223000-76df-4a1c-8982-cfbca4eb4a72"
JAAEEI010039819.1	RepeatMasker	Satellite	2524359	2525322	2564	+	.	ID="RND-5_FAMILY-399";Tend="879";Tstart="1";shortTE="F";uid="4ab53961-1aa9-4f1a-b4e8-78876b7ba424"
JAAEEI010039819.1	RepeatMasker	SINE/tRNA-RTE	2408463	2408567	459	+	.	ID="RND-1_FAMILY-48";Tend="1183";Tstart="1074";shortTE="F";uid="9045a84e-49bd-43f2-b0f1-4bc9299245e6"
JAAEEI010039819.1	RepeatMasker	DNA/TcMar-Tc1	2568809	2569017	1335	+	.	ID="RND-1_FAMILY-114";Tend="2442";Tstart="2199";shortTE="F";uid="2802197f-6782-4d95-b28e-2b0cc06d3ef8"
JAAEEI010039819.1	RepeatMasker	LINE/L2	191038	192152	6913	+	.	ID="RND-6_FAMILY-10157";Tend="1167";Tstart="47";shortTE="F";uid="c4b43d91-389d-49d4-a31e-17e000da6fb2"
JAAEEI010039819.1	RepeatMasker	Unknown	1333880	1334017	804	+	.	ID="RND-5_FAMILY-2334";Tend="1731";Tstart="1599";shortTE="F";uid="66ea0d62-13b3-4812-b07a-f29a8149db99"
JAAEEI010039819.1	RepeatMasker	DNA/hAT-Charlie	2037450	2038209	4978	+	.	ID="RND-1_FAMILY-582";Tend="1856";Tstart="1091";shortTE="F";uid="d3c96aec-0a43-4390-b79f-8558fd8dcaaf"
JAAEEI010039819.1	RepeatMasker	DNA/hAT-Tip100	1301798	1302044	1548	+	.	ID="RND-6_FAMILY-6216";Tend="1350";Tstart="1105";shortTE="F";uid="d49562a8-b1cd-422e-bfc1-1afbaddb9590"
JAAEEI010039819.1	RepeatMasker	DNA/TcMar-Tc1	491996	492633	5036	+	.	ID="RND-1_FAMILY-19";Tend="1230";Tstart="547";shortTE="F";uid="f1aabb86-b697-4952-b491-b65cef90f04c"
JAAEEI010039819.1	RepeatMasker	Satellite	1115660	1115862	961	+	.	ID="RND-6_FAMILY-577";Tend="1014";Tstart="820";shortTE="F";uid="7c29e179-61f0-4b3c-953c-d2b3f1da6e5b"
JAAEEI010039819.1	RepeatMasker	LINE/RTE-BovB	1952032	1952138	808	+	.	ID="RND-1_FAMILY-75";Tend="1327";Tstart="1220";shortTE="F";uid="549b612f-f154-4488-a428-8d5b9215f5ea"
JAAEEI010039819.1	RepeatMasker	Unknown	2395348	2395494	811	+	.	ID="RND-1_FAMILY-203";Tend="1268";Tstart="1126";shortTE="F";uid="e6192e22-a49a-4bd3-8a56-d4c7d9e231b0"
JAAEEI010039819.1	RepeatMasker	DNA/hAT	610390	610561	1154	+	.	ID="RND-6_FAMILY-6935";Tend="1144";Tstart="982";shortTE="F";uid="a2b31bdb-408c-4a05-a3de-91b4a9e51b8f"
JAAEEI010039819.1	RepeatMasker	Satellite	1718377	1718512	730	+	.	ID="SAT-1_LVA";Tend="1748";Tstart="1607";shortTE="F";uid="ad75fdd1-0ba1-4338-9bea-b33ed42abc2f"
JAAEEI010039819.1	RepeatMasker	DNA/TcMar-Tc1	147586	148034	2908	+	.	ID="RND-4_FAMILY-1141";Tend="1118";Tstart="616";shortTE="F";uid="f5a93dd1-9811-4b17-8da6-dac78128de14"
JAAEEI010039819.1	RepeatMasker	Unknown	141314	142518	7355	+	.	ID="RND-1_FAMILY-358";Tend="1730";Tstart="434";shortTE="F";uid="0e340d66-859c-4b06-bd1d-2695a9b35345"
JAAEEI010039819.1	RepeatMasker	SINE/tRNA-RTE	1968777	1969595	1873	+	.	ID="RND-6_FAMILY-1330";Tend="1762";Tstart="922";shortTE="F";uid="21964338-7879-4dbf-a9d7-13bee3d1598a"
JAAEEI010039819.1	RepeatMasker	Unknown	1667673	1667950	1982	+	.	ID="RND-1_FAMILY-428";Tend="1137";Tstart="850";shortTE="F";uid="dcc21d59-fd16-4451-8f14-9bccc43d024e"
JAAEEI010039819.1	RepeatMasker	Unknown	1480675	1480878	1155	+	.	ID="RND-6_FAMILY-87";Tend="1170";Tstart="967";shortTE="F";uid="512968c9-3886-4e3f-af4c-7d85545c9ec6"
JAAEEI010039819.1	RepeatMasker	SINE/tRNA-RTE	1036842	1036962	1014	+	.	ID="RND-1_FAMILY-29";Tend="925";Tstart="805";shortTE="F";uid="b944695b-9140-4427-b74d-d4d4fcae5f49"
JAAEEI010039819.1	RepeatMasker	Unknown	1781684	1781788	588	+	.	ID="RND-6_FAMILY-7290";Tend="1280";Tstart="1163";shortTE="F";uid="099f5d87-2eab-48fd-8049-6ec89951cc30"
JAAEEI010039819.1	RepeatMasker	Unknown	2408624	2409061	2759	+	.	ID="RND-6_FAMILY-11688";Tend="1277";Tstart="801";shortTE="F";uid="a4ecdcf9-18c9-4e07-ac40-2ff7eea6ffec"
JAAEEI010039819.1	RepeatMasker	LINE/R1	1192002	1192211	1685	+	.	ID="RND-5_FAMILY-1059";Tend="1414";Tstart="1202";shortTE="F";uid="181aafc4-727e-49cc-804c-866f09342bce"
JAAEEI010039819.1	RepeatMasker	Satellite	2553410	2553595	1544	+	.	ID="RND-6_FAMILY-577";Tend="1221";Tstart="1035";shortTE="F";uid="10479caf-9125-4723-a5a2-09a125cac521"
JAAEEI010039819.1	RepeatMasker	Unknown	446108	446320	1622	+	.	ID="RND-1_FAMILY-86";Tend="1100";Tstart="888";shortTE="F";uid="6b506c54-5676-4063-b0b3-657e3360e38e"
JAAEEI010039819.1	RepeatMasker	Unknown	2634478	2634623	1052	+	.	ID="RND-1_FAMILY-116";Tend="1105";Tstart="961";shortTE="F";uid="aa221e6b-16ff-43fb-9454-4dcc3227086f"
JAAEEI010039819.1	RepeatMasker	Satellite	2214245	2214629	1623	+	.	ID="RND-6_FAMILY-577";TEgroup="ctg_33140%7CRND-6_FAMILY-577%7C3";Tend="1257";Tstart="746";shortTE="F";uid="96acf8d0-0e35-453c-8d0a-06585aa440f4"
JAAEEI010039819.1	RepeatMasker	DNA/hAT-Tip100	2033983	2034416	2615	+	.	ID="RND-1_FAMILY-217";Tend="1309";Tstart="845";shortTE="F";uid="b2c10bf6-d512-49af-ba77-bf8de591f35c"
JAAEEI010039819.1	RepeatMasker	Unknown	1235782	1236003	1025	+	.	ID="RND-6_FAMILY-5252";Tend="1037";Tstart="837";shortTE="F";uid="f1b661a6-160e-48d5-a9f9-f92224bfcea0"
JAAEEI010039819.1	RepeatMasker	Unknown	426762	427206	3132	+	.	ID="RND-1_FAMILY-793";Tend="1485";Tstart="1053";shortTE="F";uid="7a396864-0aec-408a-80b6-db693f546c0a"
JAAEEI010039819.1	RepeatMasker	Unknown	1933428	1933702	1366	+	.	ID="RND-6_FAMILY-154";Tend="1501";Tstart="1215";shortTE="F";uid="07cf0536-b82c-4e03-b09e-92b520c5abc4"
JAAEEI010039819.1	RepeatMasker	DNA/TcMar-Tc1	82552	82747	937	+	.	ID="RND-1_FAMILY-961";TEgroup="ctg_33140%7CRND-1_FAMILY-961%7C1";Tend="997";Tstart="875";shortTE="F";uid="cce90e37-18a5-4d52-b7ca-4d9c12fdc2b4"
JAAEEI010039819.1	RepeatMasker	Satellite	669115	669373	1793	+	.	ID="RND-5_FAMILY-399";Tend="1212";Tstart="940";shortTE="F";uid="1047d24f-adc8-42f3-bb6b-c5b33c882eb5"
JAAEEI010039819.1	RepeatMasker	LINE/Penelope	2227347	2227525	1288	+	.	ID="RND-5_FAMILY-2484";Tend="1593";Tstart="1416";shortTE="F";uid="1c6e234f-05a4-4359-aeb5-95a04669e913"
JAAEEI010039819.1	RepeatMasker	Unknown	2153065	2153168	767	+	.	ID="RND-6_FAMILY-3048";Tend="1287";Tstart="1184";shortTE="F";uid="762f78e5-f446-48ff-b09b-ba68e6a6d4c0"
JAAEEI010039819.1	RepeatMasker	Unknown	302596	303136	3449	+	.	ID="RND-4_FAMILY-132";Tend="1537";Tstart="953";shortTE="F";uid="e751bbb6-191e-4bcb-ad5b-64fc1ccba076"
JAAEEI010039819.1	RepeatMasker	LINE/Penelope	551138	551334	1472	+	.	ID="RND-1_FAMILY-304";Tend="1530";Tstart="1316";shortTE="F";uid="bd51e25a-c377-4c10-926d-b312fd0a6a18"
JAAEEI010039819.1	RepeatMasker	LINE/RTE-BovB	1776542	1776814	1241	+	.	ID="RND-1_FAMILY-30";Tend="1124";Tstart="801";shortTE="F";uid="94aef50c-0111-4940-9977-6a632ef7e811"
JAAEEI010039819.1	RepeatMasker	Unknown	1744352	1744464	704	+	.	ID="RND-6_FAMILY-8794";Tend="997";Tstart="878";shortTE="F";uid="64e034dc-b8c9-422f-873d-087ea2356193"
JAAEEI010039819.1	RepeatMasker	Unknown	752051	752201	748	+	.	ID="RND-1_FAMILY-86";Tend="1023";Tstart="851";shortTE="F";uid="6616f32f-dca1-477e-88de-f3757b325d68"
JAAEEI010039819.1	RepeatMasker	DNA/CMC-Chapaev-3	2311712	2312130	2309	+	.	ID="RND-6_FAMILY-2378";Tend="1235";Tstart="835";shortTE="F";uid="502044ae-9cc7-461f-97a8-62d77d64394e"
JAAEEI010039819.1	RepeatMasker	SINE/5S	1931981	1932101	1022	+	.	ID="RND-6_FAMILY-1850";Tend="1076";Tstart="956";shortTE="F";uid="61d6540a-547d-4a76-bebf-6b8b3f36b027"
JAAEEI010039819.1	RepeatMasker	DNA/hAT-Tip100	758813	760242	3338	+	.	ID="RND-5_FAMILY-3905";Tend="2010";Tstart="564";shortTE="F";uid="21857bc6-124b-40fe-81c0-8f9987afe95f"
JAAEEI010039819.1	RepeatMasker	Unknown	1706101	1706440	853	+	.	ID="RND-1_FAMILY-147";TEgroup="ctg_33140%7CRND-1_FAMILY-147%7C4";Tend="1332";Tstart="1169";shortTE="F";uid="64c4118f-a6ec-4aaf-8f31-b383fa583104"
JAAEEI010039819.1	RepeatMasker	RC/Helitron	2019907	2020130	1450	+	.	ID="RND-6_FAMILY-317";Tend="1165";Tstart="926";shortTE="F";uid="9838b198-3c5b-46f1-bd4e-16f7bf089ac3"
JAAEEI010039819.1	RepeatMasker	Unknown	1610536	1610653	650	+	.	ID="RND-1_FAMILY-159";Tend="1093";Tstart="869";shortTE="F";uid="8d80becd-1bbe-449e-8b80-a27223999f2a"
JAAEEI010039819.1	RepeatMasker	DNA	1830491	1830773	1578	+	.	ID="RND-4_FAMILY-966";Tend="1433";Tstart="1132";shortTE="F";uid="84804dc1-2295-4f10-8283-77af7b7e4f77"
JAAEEI010039819.1	RepeatMasker	Unknown	752966	753427	1998	+	.	ID="RND-6_FAMILY-793";TEgroup="ctg_33140%7CRND-6_FAMILY-793%7C1";Tend="1295";Tstart="859";shortTE="F";uid="ade318ed-f403-40eb-adcf-05df591c8ad1"
JAAEEI010039819.1	RepeatMasker	Unknown	717989	718112	991	+	.	ID="RND-1_FAMILY-777";Tend="1461";Tstart="1338";shortTE="F";uid="1c991419-393d-4915-9799-484a3314740e"
JAAEEI010039819.1	RepeatMasker	Unknown	2469430	2469571	464	+	.	ID="RND-4_FAMILY-1056";Tend="552";Tstart="411";shortTE="F";uid="1dae180c-18b0-4b9f-a23c-9278d53e7c0c"
JAAEEI010039819.1	RepeatMasker	Unknown	2001001	2001989	1896	+	.	ID="RND-1_FAMILY-643";TEgroup="ctg_33140%7CRND-1_FAMILY-643%7C1";Tend="1758";Tstart="946";shortTE="F";uid="eea56077-3632-454e-96db-6014f823cf90"
JAAEEI010039819.1	RepeatMasker	DNA/TcMar-Tc1	2352089	2352323	1853	+	.	ID="RND-4_FAMILY-1141";Tend="852";Tstart="618";shortTE="F";uid="367d2ba5-aea1-497f-b58e-26e6194e2c88"
JAAEEI010039819.1	RepeatMasker	SINE/tRNA-RTE	1994152	1994465	1806	+	.	ID="RND-1_FAMILY-48";Tend="1189";Tstart="893";shortTE="F";uid="44fa0c63-186a-468a-94be-81cfea07ee42"
JAAEEI010039819.1	RepeatMasker	Satellite	1653688	1653934	1338	+	.	ID="RND-6_FAMILY-577";Tend="986";Tstart="756";shortTE="F";uid="29c64344-02af-4155-b807-48334e4ece1d"
JAAEEI010039819.1	RepeatMasker	DNA/MULE-MuDR	2374557	2374715	1201	+	.	ID="RND-1_FAMILY-161";Tend="1093";Tstart="940";shortTE="F";uid="39388a71-c65e-4b0a-a141-01096de6574a"
JAAEEI010039819.1	RepeatMasker	Unknown	1060253	1060599	2503	+	.	ID="RND-1_FAMILY-115";Tend="1274";Tstart="909";shortTE="F";uid="7da340ef-3f3f-40a8-b603-7b9f226b229a"
JAAEEI010039819.1	RepeatMasker	Unknown	1426115	1426702	1941	+	.	ID="RND-1_FAMILY-96";TEgroup="ctg_33140%7CRND-1_FAMILY-96%7C2";Tend="1262";Tstart="958";shortTE="F";uid="4f758d02-025c-4e7a-804a-6ab8fe5441c8"
JAAEEI010039819.1	RepeatMasker	DNA/Sola-1	1258364	1258676	1089	+	.	ID="RND-6_FAMILY-924";Tend="1486";Tstart="1187";shortTE="F";uid="de5224ef-2acb-471c-876b-ab69cdbcaf88"
JAAEEI010039819.1	RepeatMasker	Unknown	2263694	2263904	925	+	.	ID="RND-1_FAMILY-337";Tend="1135";Tstart="909";shortTE="F";uid="c882ff40-5850-4af9-9b16-7062e57f30b9"
JAAEEI010039819.1	RepeatMasker	Unknown	1376260	1376437	559	+	.	ID="RND-1_FAMILY-865";Tend="769";Tstart="590";shortTE="F";uid="461fa722-6e7d-4bb9-90cc-18b916893db7"
JAAEEI010039819.1	RepeatMasker	Unknown	2255540	2255758	1122	+	.	ID="RND-3_FAMILY-254";Tend="1159";Tstart="955";shortTE="F";uid="f46a5c2e-4f35-4fe2-be2a-b330d488de0c"
JAAEEI010039819.1	RepeatMasker	RC/Helitron	1188408	1188980	2292	+	.	ID="RND-5_FAMILY-848";Tend="1619";Tstart="910";shortTE="F";uid="ef902986-2fb9-4aa7-ad61-f6c951d89da4"
JAAEEI010039819.1	RepeatMasker	DNA/hAT-Tip100	696390	696768	2892	+	.	ID="RND-6_FAMILY-557";Tend="966";Tstart="577";shortTE="F";uid="8ec6b463-d012-40fb-9a35-e0a9b6549c42"
JAAEEI010039819.1	RepeatMasker	Unknown	1033077	1033404	2511	+	.	ID="RND-1_FAMILY-96";Tend="1285";Tstart="958";shortTE="F";uid="1185d5d7-7efd-44e7-a703-c98e43704c01"
JAAEEI010039819.1	RepeatMasker	Satellite	2643083	2643392	1503	+	.	ID="RND-6_FAMILY-46";Tend="1194";Tstart="887";shortTE="F";uid="83c2eee4-4311-48e7-9bf9-3847027b15f4"
JAAEEI010039819.1	RepeatMasker	LINE/RTE-BovB	2497693	2497868	1134	+	.	ID="RND-6_FAMILY-380";Tend="1109";Tstart="927";shortTE="F";uid="a07da502-f9a5-4238-ae96-58bef2ec4534"
JAAEEI010039819.1	RepeatMasker	DNA/PiggyBac	1435621	1436562	2131	+	.	ID="RND-6_FAMILY-11224";TEgroup="ctg_33140%7CRND-6_FAMILY-11224%7C1";Tend="1597";Tstart="837";shortTE="F";uid="6c845c06-c0fe-4809-a8cd-4a8f914e9e1c"
JAAEEI010039819.1	RepeatMasker	LINE/Penelope	1017903	1018195	606	+	.	ID="RND-5_FAMILY-178";TEgroup="ctg_33140%7CRND-5_FAMILY-178%7C3";Tend="1536";Tstart="1350";shortTE="F";uid="8c3f0c57-f666-4f47-93d6-145a9ff9f6c2"
JAAEEI010039819.1	RepeatMasker	RC/Helitron	1313124	1313244	604	+	.	ID="HELITRON-N7_PXU";Tend="121";Tstart="1";shortTE="F";uid="7f653f1a-552e-4bfa-bb60-4765450fb2eb"
JAAEEI010039819.1	RepeatMasker	Unknown	215520	215793	2241	+	.	ID="RND-1_FAMILY-428";Tend="1140";Tstart="860";shortTE="F";uid="ccc6215b-a9ef-448a-bf89-9cbd0ad140dc"
JAAEEI010039819.1	RepeatMasker	DNA/hAT-Tip100	2475618	2475725	684	+	.	ID="RND-1_FAMILY-785";Tend="1494";Tstart="1404";shortTE="F";uid="42a52db5-68d9-4708-a695-a1d944c0bbcc"
JAAEEI010039819.1	RepeatMasker	SINE/tRNA-RTE	908890	909101	1590	+	.	ID="RND-1_FAMILY-29";Tend="1010";Tstart="801";shortTE="F";uid="2e2ca241-82d2-4794-a3f1-98071e94f72b"
JAAEEI010039819.1	RepeatMasker	Unknown	1734913	1735351	1937	+	.	ID="RND-1_FAMILY-210";TEgroup="ctg_33140%7CRND-1_FAMILY-210%7C2";Tend="1274";Tstart="934";shortTE="F";uid="5b16e7f2-20d6-4ad7-aab2-3ee1312b51ef"
JAAEEI010039819.1	RepeatMasker	LTR/Gypsy	208808	209346	1272	+	.	ID="RND-6_FAMILY-551";Tend="2979";Tstart="2373";shortTE="F";uid="1b8a3d16-ea2e-4878-9afd-5499e73f57ea"
JAAEEI010039819.1	RepeatMasker	DNA/hAT-Tip100	186221	186527	2282	+	.	ID="RND-6_FAMILY-6216";Tend="1403";Tstart="1091";shortTE="F";uid="17039287-f57c-48a0-a0ef-560295a814d8"
JAAEEI010039819.1	RepeatMasker	DNA/Ginger-2	1789977	1790185	1798	+	.	ID="RND-1_FAMILY-774";Tend="1619";Tstart="1411";shortTE="F";uid="e7bc197a-cb4f-4ec7-ae8d-e59ab7514461"
JAAEEI010039819.1	RepeatMasker	RC/Helitron	1707166	1707372	1553	+	.	ID="RND-4_FAMILY-612";Tend="2377";Tstart="2174";shortTE="F";uid="2f55240a-b799-461b-9723-8b0ded416a0d"
JAAEEI010039819.1	RepeatMasker	LINE/Penelope	461279	461438	469	+	.	ID="RND-1_FAMILY-212";Tend="2239";Tstart="2081";shortTE="F";uid="e9fcf0e9-e47b-4fd4-a55f-ea0ec0a27e27"
JAAEEI010039819.1	RepeatMasker	DNA/TcMar-Tc1	1481592	1482156	3366	+	.	ID="RND-1_FAMILY-1118";Tend="1480";Tstart="914";shortTE="F";uid="7f398adb-7489-41ef-a9c2-1eca2dbe8db9"
JAAEEI010039819.1	RepeatMasker	RC/Helitron	1550617	1550796	652	+	.	ID="RND-6_FAMILY-4124";Tend="1584";Tstart="1374";shortTE="F";uid="e9c33844-f502-45af-926c-d410effe0c01"
JAAEEI010039819.1	RepeatMasker	Unknown	356772	357297	3329	+	.	ID="RND-3_FAMILY-332";Tend="1507";Tstart="909";shortTE="F";uid="382b06f9-fa07-42d9-b587-73f09f3acc0e"
JAAEEI010039819.1	RepeatMasker	Unknown	769548	769849	2128	+	.	ID="RND-6_FAMILY-7290";Tend="1422";Tstart="1164";shortTE="F";uid="6dcc77ca-fcc4-41d2-ad55-4cf18b37f5ee"
JAAEEI010039819.1	RepeatMasker	Unknown	1288292	1288498	499	+	.	ID="RND-6_FAMILY-6755";TEgroup="ctg_33140%7CRND-6_FAMILY-6755%7C1";Tend="1255";Tstart="1022";shortTE="T";uid="ef383b80-775f-41df-a2c6-c123c1162ef5"
JAAEEI010039819.1	RepeatMasker	RC/Helitron	684881	685264	1357	+	.	ID="RND-6_FAMILY-4124";TEgroup="ctg_33140%7CRND-6_FAMILY-4124%7C2";Tend="1752";Tstart="1156";shortTE="F";uid="c3de1a63-c34d-4184-8be1-545e7d55b2a2"
JAAEEI010039819.1	RepeatMasker	RC/Helitron	2490872	2491024	446	+	.	ID="RND-4_FAMILY-269";Tend="1416";Tstart="1282";shortTE="F";uid="6f8fe9e8-3af3-43cc-bdcf-9af1604b923e"
JAAEEI010039819.1	RepeatMasker	Unknown	980003	980171	1363	+	.	ID="RND-1_FAMILY-115";Tend="1077";Tstart="906";shortTE="F";uid="4e0d7aba-65b0-440b-8809-278a889397a4"
JAAEEI010039819.1	RepeatMasker	Unknown	594714	595096	2976	+	.	ID="RND-1_FAMILY-281";Tend="1341";Tstart="955";shortTE="F";uid="be969d99-9c68-4f8c-a6f3-57cd39c0b3de"
```
