## Supplementary material for "Transposon accumulation at xenobiotic gene family loci: a comparative genomic analysis in aphids": Sup_File_S2: pachypsyllaVenusta_GCA_012654025.1.filteredRepeats.gff (part 52 of 102)

```
JAAEEI010039819.1	RepeatMasker	Unknown	421415	421927	1841	+	.	ID="RND-1_FAMILY-55";Tend="2330";Tstart="1760";shortTE="F";uid="d4374050-be85-458c-a93a-e33326aec6f6"
JAAEEI010039819.1	RepeatMasker	SINE/5S	659051	659209	1164	+	.	ID="RND-4_FAMILY-2290";Tend="963";Tstart="804";shortTE="F";uid="c70fbffd-3a52-4a75-8a1b-0fed90cffae4"
JAAEEI010039819.1	RepeatMasker	DNA/TcMar-Tc1	2334206	2334307	875	+	.	ID="RND-4_FAMILY-761";Tend="1045";Tstart="944";shortTE="F";uid="981935f6-ca36-4a50-89cf-3af4f5b841ab"
JAAEEI010039819.1	RepeatMasker	DNA/Maverick	1554672	1555342	848	+	.	ID="RND-1_FAMILY-33";TEgroup="ctg_33140%7CRND-1_FAMILY-33%7C1";Tend="2178";Tstart="1604";shortTE="F";uid="90f7f09e-9ef7-4999-b57f-484c2e44009e"
JAAEEI010039819.1	RepeatMasker	Unknown	1749325	1750489	1331	+	.	ID="RND-4_FAMILY-176";Tend="1254";Tstart="924";shortTE="F";uid="14b774ca-3c64-48a5-a6e6-1a3c16e37ee3"
JAAEEI010039819.1	RepeatMasker	Unknown	2113338	2113955	3812	+	.	ID="RND-1_FAMILY-42";Tend="1771";Tstart="1113";shortTE="F";uid="99c9f16c-68c5-4dc7-8fc7-d53cbe61d9f9"
JAAEEI010039819.1	RepeatMasker	Satellite	812446	812701	1881	+	.	ID="RND-6_FAMILY-46";Tend="1495";Tstart="1230";shortTE="F";uid="0b003e76-0b28-4119-a776-e7fd49fed6c6"
JAAEEI010039819.1	RepeatMasker	Unknown	622193	622730	3322	+	.	ID="RND-4_FAMILY-132";Tend="1536";Tstart="963";shortTE="F";uid="86d43574-6675-4d08-9d7c-863007f95959"
JAAEEI010039819.1	RepeatMasker	Unknown	26538	26710	496	+	.	ID="RND-1_FAMILY-159";Tend="1100";Tstart="940";shortTE="F";uid="ffa45771-b7e8-45b5-b9d3-009da5b9c7b0"
JAAEEI010039819.1	RepeatMasker	Unknown	379547	380689	476	+	.	ID="RND-1_FAMILY-846";TEgroup="ctg_33140%7CRND-1_FAMILY-846%7C1";Tend="2164";Tstart="1414";shortTE="T";uid="b978fece-893c-46bc-9f85-016a674442ae"
JAAEEI010039819.1	RepeatMasker	Unknown	1949391	1949686	530	+	.	ID="RND-5_FAMILY-574";Tend="871";Tstart="523";shortTE="F";uid="3a6add19-8b52-42a0-b88b-267e03cbe2d1"
JAAEEI010039819.1	RepeatMasker	Unknown	970743	971043	2212	+	.	ID="RND-6_FAMILY-7903";Tend="1211";Tstart="866";shortTE="F";uid="5d5ef80b-a897-4ac7-bf4e-ce45d13acfb5"
JAAEEI010039819.1	RepeatMasker	Unknown	1108224	1108398	1204	+	.	ID="RND-6_FAMILY-5252";Tend="1042";Tstart="868";shortTE="F";uid="44903976-6023-47ed-ba4b-76c65297068c"
JAAEEI010039819.1	RepeatMasker	Unknown	437631	437820	1288	+	.	ID="RND-1_FAMILY-63";Tend="1945";Tstart="1728";shortTE="F";uid="2eb30b75-82dc-4204-81d6-c9f60bb1c761"
JAAEEI010039819.1	RepeatMasker	DNA/CMC-Chapaev-3	2430977	2431107	883	+	.	ID="RND-1_FAMILY-68";Tend="1425";Tstart="1295";shortTE="F";uid="86618915-68c3-4a13-9dba-c0e3fa8cdc26"
JAAEEI010039819.1	RepeatMasker	DNA/TcMar-Tc1	2288833	2289500	2779	+	.	ID="RND-6_FAMILY-4109";TEgroup="ctg_33140%7CRND-6_FAMILY-4109%7C4";Tend="1108";Tstart="745";shortTE="F";uid="41d09d60-9351-4bca-8be7-b2c115c93401"
JAAEEI010039819.1	RepeatMasker	DNA/hAT-Tip100	1329788	1329890	505	+	.	ID="RND-3_FAMILY-262";Tend="1088";Tstart="974";shortTE="F";uid="3823bab7-b5c6-4baf-9d25-18c5282222e0"
JAAEEI010039819.1	RepeatMasker	LINE/R1-LOA	1235044	1235206	1136	+	.	ID="RND-6_FAMILY-1615";Tend="2342";Tstart="2201";shortTE="F";uid="ad81804e-be65-4208-b845-17e6e0374dd8"
JAAEEI010039819.1	RepeatMasker	LINE/R1	603746	604240	4266	+	.	ID="RND-6_FAMILY-4904";Tend="1261";Tstart="760";shortTE="F";uid="c5a62ab5-b81c-401a-87e7-971d4e077b8d"
JAAEEI010039819.1	RepeatMasker	Unknown	1082908	1083034	407	+	.	ID="RND-6_FAMILY-1647";Tend="744";Tstart="610";shortTE="F";uid="c441a2c5-eb0f-49cf-9303-aebe0be92dcb"
JAAEEI010039819.1	RepeatMasker	DNA/hAT-Tip100	2538675	2538930	1007	+	.	ID="RND-5_FAMILY-697";Tend="1130";Tstart="869";shortTE="F";uid="b75cddf3-2884-41f5-a77f-dfa3f6e35320"
JAAEEI010039819.1	RepeatMasker	DNA/hAT-Blackjack	1554572	1554691	764	+	.	ID="RND-1_FAMILY-493";Tend="1233";Tstart="1116";shortTE="F";uid="7448223a-bc5e-456b-9bd9-2e0f2bf9039d"
JAAEEI010039819.1	RepeatMasker	Unknown	2168445	2168958	2740	+	.	ID="RND-1_FAMILY-41";Tend="1760";Tstart="904";shortTE="F";uid="c796dc5b-81c8-442f-adf0-635f41d5b26c"
JAAEEI010039819.1	RepeatMasker	LINE/RTE-BovB	2298153	2298409	475	+	.	ID="RND-6_FAMILY-8770";Tend="1597";Tstart="1340";shortTE="F";uid="f439944d-2d36-46c9-8a20-d78a0f24dc20"
JAAEEI010039819.1	RepeatMasker	DNA/TcMar-Tc1	309841	310482	5059	+	.	ID="RND-5_FAMILY-701";Tend="1669";Tstart="990";shortTE="F";uid="93ad349d-cb44-4921-9a1a-c439ee49e21c"
JAAEEI010039819.1	RepeatMasker	Unknown	1864055	1864216	1361	+	.	ID="RND-1_FAMILY-711";Tend="1059";Tstart="898";shortTE="F";uid="1e88d41d-6883-4a8d-ad2b-0b1aac17d618"
JAAEEI010039819.1	RepeatMasker	Unknown	224549	224790	1670	+	.	ID="RND-1_FAMILY-551";Tend="1467";Tstart="1233";shortTE="F";uid="3ad5332d-9384-4c1e-901b-23469c6b8276"
JAAEEI010039819.1	RepeatMasker	RC/Helitron	221063	221286	1559	+	.	ID="RND-1_FAMILY-6";Tend="1057";Tstart="821";shortTE="F";uid="043ceda7-78f3-4b09-a9e1-89afd3d4cd2e"
JAAEEI010039819.1	RepeatMasker	Unknown	738337	738595	1389	+	.	ID="RND-4_FAMILY-70";Tend="1296";Tstart="1034";shortTE="F";uid="d3a28463-75eb-48af-8b3c-5ecbf5414097"
JAAEEI010039819.1	RepeatMasker	Unknown	1979635	1979750	437	+	.	ID="RND-6_FAMILY-3679";Tend="1826";Tstart="1714";shortTE="F";uid="39f156db-90fc-4f4a-a2b4-aa9ce16879b9"
JAAEEI010039819.1	RepeatMasker	Unknown	2487587	2487840	1713	+	.	ID="RND-5_FAMILY-502";Tend="1267";Tstart="1013";shortTE="F";uid="bb3089f8-6a98-4fce-aed4-72bd46c01eba"
JAAEEI010039819.1	RepeatMasker	RC/Helitron	424079	424296	1334	+	.	ID="RND-1_FAMILY-31";Tend="1534";Tstart="1297";shortTE="F";uid="8d4a063d-7217-456b-8a12-a35f47ac4d6a"
JAAEEI010039819.1	RepeatMasker	Unknown	1197309	1197729	2331	+	.	ID="RND-1_FAMILY-497";Tend="1557";Tstart="1087";shortTE="F";uid="dd52a073-0860-469a-a2ca-73508d4968c5"
JAAEEI010039819.1	RepeatMasker	DNA/TcMar-Mariner	752702	752912	1565	+	.	ID="RND-6_FAMILY-2715";Tend="1100";Tstart="891";shortTE="F";uid="c95d04ba-7b41-4319-b4b3-e0e04987f51a"
JAAEEI010039819.1	RepeatMasker	DNA/TcMar-Tc1	2140281	2140494	1619	+	.	ID="RND-5_FAMILY-701";Tend="1204";Tstart="990";shortTE="F";uid="736c0f3c-ceb0-4eb8-9436-0ac2ae55830a"
JAAEEI010039819.1	RepeatMasker	DNA/hAT-Charlie	1321938	1322057	1042	+	.	ID="RND-1_FAMILY-458";Tend="1669";Tstart="1550";shortTE="F";uid="d3908e98-0750-4e60-bd6c-1f906d891a06"
JAAEEI010039819.1	RepeatMasker	DNA/hAT-Tip100	1096056	1096652	2216	+	.	ID="RND-4_FAMILY-2323";Tend="2379";Tstart="1799";shortTE="F";uid="85decee2-65c2-4663-aa27-26664986543c"
JAAEEI010039819.1	RepeatMasker	DNA/hAT-Tip100	1151538	1151772	1050	+	.	ID="RND-3_FAMILY-262";Tend="1028";Tstart="831";shortTE="F";uid="83070914-3753-43b7-9aaf-ff97a5322883"
JAAEEI010039819.1	RepeatMasker	Unknown	7707	7868	1277	+	.	ID="RND-6_FAMILY-7086";Tend="1171";Tstart="1015";shortTE="F";uid="2e35313f-a10f-4d61-b897-d75adde46024"
JAAEEI010039819.1	RepeatMasker	Satellite	1293055	1293452	1704	+	.	ID="RND-3_FAMILY-672";Tend="1267";Tstart="872";shortTE="F";uid="d5e3736c-eba3-49da-99f9-8aa8935ba28a"
JAAEEI010039819.1	RepeatMasker	SINE/tRNA-RTE	1707354	1707563	1499	+	.	ID="RND-4_FAMILY-384";Tend="1168";Tstart="960";shortTE="F";uid="2d69578b-20ec-410c-a620-4f624f5e895c"
JAAEEI010039819.1	RepeatMasker	Unknown	2208048	2208208	703	+	.	ID="RND-1_FAMILY-147";TEgroup="ctg_33140%7CRND-1_FAMILY-147%7C5";Tend="1332";Tstart="1250";shortTE="T";uid="a66ea3a6-2be8-44ad-8ed8-12b4aa3beb14"
JAAEEI010039819.1	RepeatMasker	RC/Helitron	1519588	1520096	3187	+	.	ID="RND-5_FAMILY-848";TEgroup="ctg_33140%7CRND-5_FAMILY-848%7C1";Tend="1615";Tstart="884";shortTE="F";uid="4ddf4301-52d0-4ea2-b17d-c6d3019db3e4"
JAAEEI010039819.1	RepeatMasker	DNA/hAT-Charlie	32990	33543	3971	+	.	ID="RND-1_FAMILY-1138";Tend="1453";Tstart="912";shortTE="F";uid="54af1539-b795-4a6c-aa16-47289091b5e6"
JAAEEI010039819.1	RepeatMasker	Unknown	1451574	1451838	2039	+	.	ID="RND-6_FAMILY-7290";Tend="1139";Tstart="875";shortTE="F";uid="3d5dbd98-c9fc-4cef-a0f3-9cc8cf0be75b"
JAAEEI010039819.1	RepeatMasker	Unknown	2337704	2337804	419	+	.	ID="RND-1_FAMILY-262";Tend="2280";Tstart="2184";shortTE="F";uid="e63b583e-d3e5-480f-a20a-a3110f1e9d94"
JAAEEI010039819.1	RepeatMasker	LINE/I	934550	935042	4322	+	.	ID="RND-6_FAMILY-3072";Tend="1218";Tstart="726";shortTE="F";uid="4710133d-856d-410e-a3d1-d27bc1d401e9"
JAAEEI010039819.1	RepeatMasker	Unknown	2234307	2234488	563	+	.	ID="RND-1_FAMILY-11";Tend="1014";Tstart="840";shortTE="F";uid="b5a36ee4-9558-49ff-b4b3-91fa29a30959"
JAAEEI010039819.1	RepeatMasker	SINE/tRNA-V	1612522	1613019	3206	+	.	ID="RND-1_FAMILY-671";Tend="1356";Tstart="846";shortTE="F";uid="9baa9b81-6dbb-4ba9-bf7d-695d40ea2cef"
JAAEEI010039819.1	RepeatMasker	Unknown	89556	89712	1147	+	.	ID="RND-1_FAMILY-368";Tend="1446";Tstart="1290";shortTE="F";uid="700bfa98-e597-4805-be7e-d85de94c646a"
JAAEEI010039819.1	RepeatMasker	DNA/TcMar-Tc4	419442	420377	2164	+	.	ID="RND-5_FAMILY-119";Tend="2131";Tstart="1366";shortTE="F";uid="d96f8701-d0d8-46bb-8f4a-af6aa8289cf9"
JAAEEI010039819.1	RepeatMasker	Unknown	1726809	1727340	4251	+	.	ID="RND-1_FAMILY-711";Tend="1438";Tstart="886";shortTE="F";uid="ba3004ca-c54e-423d-afd3-152581f0bd81"
JAAEEI010039819.1	RepeatMasker	LTR	289416	289599	1397	+	.	ID="RND-1_FAMILY-393";Tend="3332";Tstart="3158";shortTE="F";uid="7971f8a4-1a71-498e-854b-3f87e5ef3b3e"
JAAEEI010039819.1	RepeatMasker	LINE/RTE-BovB	2564618	2564959	1658	+	.	ID="RND-1_FAMILY-75";Tend="1834";Tstart="1450";shortTE="F";uid="91533c3c-3f79-402e-8b84-0c9f979c7333"
JAAEEI010039819.1	RepeatMasker	Unknown	1741736	1741873	404	+	.	ID="RND-4_FAMILY-1056";Tend="551";Tstart="414";shortTE="F";uid="1ead96d1-cd02-4f65-b25c-10fb78ae98e4"
JAAEEI010039819.1	RepeatMasker	DNA/TcMar-Tc1	682533	682910	743	+	.	ID="RND-1_FAMILY-637";TEgroup="ctg_33140%7CRND-1_FAMILY-637%7C1";Tend="1319";Tstart="910";shortTE="F";uid="25a8020b-8cdc-4642-b4d1-02ece4a80d18"
JAAEEI010039819.1	RepeatMasker	DNA/TcMar-Tc1	805034	805592	3262	+	.	ID="RND-5_FAMILY-1880";Tend="1656";Tstart="1100";shortTE="F";uid="e0009905-0148-4864-9ab8-d53e4815c602"
JAAEEI010039819.1	RepeatMasker	Unknown	1179900	1180188	2079	+	.	ID="RND-6_FAMILY-222";Tend="1435";Tstart="1148";shortTE="F";uid="f69badcb-a91e-47ce-8f49-241d12485be0"
JAAEEI010039819.1	RepeatMasker	LINE/I	1947960	1948541	4365	+	.	ID="RND-6_FAMILY-1304";Tend="1280";Tstart="721";shortTE="F";uid="24dc896a-cad7-41af-918f-f1e822ddf490"
JAAEEI010039819.1	RepeatMasker	Unknown	1251692	1252201	2276	+	.	ID="RND-6_FAMILY-11688";Tend="1326";Tstart="784";shortTE="F";uid="ce5cf6cd-5e83-419e-b439-045597f19320"
JAAEEI010039819.1	RepeatMasker	Unknown	164743	164879	607	+	.	ID="RND-6_FAMILY-9040";Tend="1261";Tstart="1107";shortTE="F";uid="56b9bb72-8e57-4b59-9bee-245201b39e92"
JAAEEI010039819.1	RepeatMasker	RC/Helitron	1160561	1160703	976	+	.	ID="RND-4_FAMILY-2756";Tend="1372";Tstart="1225";shortTE="F";uid="4187d22f-992a-4ef0-aa4c-55c2a8694b37"
JAAEEI010039819.1	RepeatMasker	LINE/RTE-BovB	411463	411644	715	+	.	ID="RND-6_FAMILY-8770";Tend="1330";Tstart="1149";shortTE="F";uid="8833e13d-5030-4499-800c-5d8dc36ff461"
JAAEEI010039819.1	RepeatMasker	Unknown	1493096	1493373	1862	+	.	ID="RND-6_FAMILY-7290";Tend="1460";Tstart="1176";shortTE="F";uid="13616966-6118-4df6-a6c7-510dd5cf1389"
JAAEEI010039819.1	RepeatMasker	SINE/MIR	1080633	1080814	543	+	.	ID="RND-1_FAMILY-44";Tend="1118";Tstart="941";shortTE="F";uid="04efe2d2-8c25-4b69-b841-2d9285511919"
JAAEEI010039819.1	RepeatMasker	RC/Helitron	745958	746161	1432	+	.	ID="RND-6_FAMILY-6367";Tend="1058";Tstart="852";shortTE="F";uid="dc82a0aa-2dc1-4acf-b0d9-4836af7e6b68"
JAAEEI010039819.1	RepeatMasker	RC/Helitron	332549	333001	2624	+	.	ID="RND-6_FAMILY-6367";Tend="1308";Tstart="821";shortTE="F";uid="6f6641a0-34b3-47ed-b9fc-27158af299ce"
JAAEEI010039819.1	RepeatMasker	Unknown	729573	729866	1174	+	.	ID="RND-6_FAMILY-4111";Tend="1340";Tstart="1078";shortTE="F";uid="d8abf43d-8ab7-49a2-be4f-b5ae579d628f"
JAAEEI010039819.1	RepeatMasker	RC/Helitron	2203390	2203608	1322	+	.	ID="RND-2_FAMILY-149";Tend="1177";Tstart="918";shortTE="F";uid="d03a6524-bd48-4fd0-944c-5b06d0fe2a1f"
JAAEEI010039819.1	RepeatMasker	Unknown	2353628	2353773	471	+	.	ID="RND-4_FAMILY-560";Tend="1002";Tstart="851";shortTE="F";uid="cb724d33-2772-4a97-82c4-42dc752c89ca"
JAAEEI010039819.1	RepeatMasker	Unknown	2427068	2427463	1672	+	.	ID="RND-3_FAMILY-316";Tend="1275";Tstart="845";shortTE="F";uid="36f5342a-0f1a-4b0b-91a6-984a17a82787"
JAAEEI010039819.1	RepeatMasker	LINE/Penelope	1760767	1760901	967	+	.	ID="RND-1_FAMILY-923";Tend="1460";Tstart="1332";shortTE="F";uid="61419328-ccd6-4cc0-94a2-fc2e24d27795"
JAAEEI010039819.1	RepeatMasker	Unknown	788835	789193	1712	+	.	ID="RND-1_FAMILY-53";Tend="1102";Tstart="745";shortTE="F";uid="1df0aa8f-9b6f-496a-9a9a-088a09f840a1"
JAAEEI010039819.1	RepeatMasker	Unknown	215119	215476	2248	+	.	ID="RND-1_FAMILY-915";Tend="1210";Tstart="805";shortTE="F";uid="c727dce5-6b69-4623-85a6-c3b2f2ba041c"
JAAEEI010039819.1	RepeatMasker	DNA/TcMar-Tc1	1427308	1427982	3485	+	.	ID="RND-1_FAMILY-316";Tend="1484";Tstart="751";shortTE="F";uid="17a596b5-31b2-43db-92d8-af8b5255ee51"
JAAEEI010039819.1	RepeatMasker	RC/Helitron	742733	742905	1409	+	.	ID="RND-6_FAMILY-12178";Tend="1128";Tstart="957";shortTE="F";uid="67eb05a7-e189-41df-8dc2-21a3e1bfa71a"
JAAEEI010039819.1	RepeatMasker	DNA/Sola-1	157868	158080	1349	+	.	ID="RND-6_FAMILY-924";Tend="1427";Tstart="1204";shortTE="F";uid="cf44dd9e-9c54-4501-9832-b7520681dd3b"
JAAEEI010039819.1	RepeatMasker	DNA/hAT-Charlie	385790	386080	1619	+	.	ID="RND-5_FAMILY-2667";Tend="953";Tstart="625";shortTE="F";uid="6d9e50b0-a50d-4f13-9c61-d5f3b9a024b8"
JAAEEI010039819.1	RepeatMasker	Unknown	845077	845237	1066	+	.	ID="RND-4_FAMILY-560";Tend="1528";Tstart="1369";shortTE="F";uid="b1e65ecb-de68-475d-9ddc-5e7044491684"
JAAEEI010039819.1	RepeatMasker	RC/Helitron	2301314	2301476	733	+	.	ID="RND-5_FAMILY-289";Tend="300";Tstart="83";shortTE="F";uid="1f325b5a-8940-4533-a5f8-1980d38df615"
JAAEEI010039819.1	RepeatMasker	Unknown	770871	771032	664	+	.	ID="RND-1_FAMILY-310";Tend="1186";Tstart="951";shortTE="F";uid="67a69ecc-688f-408d-b0b8-b51fa5cfe7a2"
JAAEEI010039819.1	RepeatMasker	Unknown	841506	841685	632	+	.	ID="RND-3_FAMILY-37";Tend="1363";Tstart="1181";shortTE="F";uid="a57da0d2-8af7-46d7-9afd-c3c8b253d0d9"
JAAEEI010039819.1	RepeatMasker	Unknown	1288148	1288293	688	+	.	ID="RND-6_FAMILY-11688";Tend="925";Tstart="773";shortTE="F";uid="47bf4332-8b72-4808-9846-e40ff37b37b8"
JAAEEI010039819.1	RepeatMasker	DNA/TcMar-Tc1	2013213	2013498	1893	+	.	ID="RND-1_FAMILY-114";Tend="2453";Tstart="2147";shortTE="F";uid="58073f36-5c90-46e3-860f-a5fbb119abda"
JAAEEI010039819.1	RepeatMasker	DNA/PIF-Spy	2579567	2579882	1708	+	.	ID="RND-4_FAMILY-830";Tend="993";Tstart="640";shortTE="F";uid="d3feac92-75e4-4a3c-bf81-a51c693e9dd7"
JAAEEI010039819.1	RepeatMasker	Unknown	1205054	1205472	2867	+	.	ID="RND-5_FAMILY-806";Tend="1275";Tstart="905";shortTE="F";uid="d2a4a774-b4f8-4a2f-8bbc-16b149190653"
JAAEEI010039819.1	RepeatMasker	DNA/hAT-Blackjack	211974	212092	589	+	.	ID="RND-1_FAMILY-576";Tend="1056";Tstart="948";shortTE="F";uid="f07b6155-39c3-40b0-b8e4-7b799637426a"
JAAEEI010039819.1	RepeatMasker	Unknown	1842273	1842701	2114	+	.	ID="RND-1_FAMILY-985";TEgroup="ctg_33140%7CRND-1_FAMILY-985%7C1";Tend="1215";Tstart="936";shortTE="F";uid="3caea1d6-a9ef-4b8d-81a1-71d5fb375ace"
JAAEEI010039819.1	RepeatMasker	Unknown	2025902	2026189	984	+	.	ID="RND-1_FAMILY-122";Tend="1278";Tstart="922";shortTE="F";uid="beef0173-57a6-4d71-a782-431e34a05963"
JAAEEI010039819.1	RepeatMasker	DNA/TcMar-Tc1	2210956	2211281	1969	+	.	ID="RND-1_FAMILY-114";Tend="2436";Tstart="2139";shortTE="F";uid="e2af3270-ceb8-48d1-a6a6-d371ed82649a"
JAAEEI010039819.1	RepeatMasker	LTR/Gypsy	2107347	2107450	706	+	.	ID="RND-5_FAMILY-481";Tend="1427";Tstart="1309";shortTE="F";uid="fa035815-67c9-4953-9dec-578498642182"
JAAEEI010039819.1	RepeatMasker	Unknown	1103892	1104114	881	+	.	ID="RND-4_FAMILY-2111";Tend="1168";Tstart="904";shortTE="F";uid="93f48013-e616-4336-a64c-704ed1095792"
JAAEEI010039819.1	RepeatMasker	Unknown	465283	465405	791	+	.	ID="RND-6_FAMILY-1126";Tend="833";Tstart="714";shortTE="F";uid="1f97d59a-d2e7-4426-a643-c71cf0606b3f"
JAAEEI010039819.1	RepeatMasker	DNA/hAT-Tip100	1687139	1687324	1156	+	.	ID="RND-1_FAMILY-217";Tend="1344";Tstart="1163";shortTE="F";uid="be25f124-5275-4815-8bee-cb8923d16513"
JAAEEI010039819.1	RepeatMasker	Unknown	1219920	1220116	1444	+	.	ID="RND-1_FAMILY-221";Tend="1424";Tstart="1226";shortTE="F";uid="8b405d8e-6468-4784-b898-04a6a6e98bf7"
JAAEEI010039819.1	RepeatMasker	DNA/CMC-Chapaev-3	1632100	1632332	1306	+	.	ID="RND-1_FAMILY-68";Tend="1204";Tstart="921";shortTE="F";uid="d41e53f7-f68b-4126-bf48-8468dfcf46ba"
JAAEEI010039819.1	RepeatMasker	Unknown	564169	564320	1234	+	.	ID="RND-6_FAMILY-222";Tend="1709";Tstart="1559";shortTE="F";uid="e471a168-bca0-41be-ac52-81fd888398db"
JAAEEI010039819.1	RepeatMasker	Unknown	2513975	2514359	2909	+	.	ID="RND-1_FAMILY-118";Tend="1369";Tstart="967";shortTE="F";uid="6f4e71f7-ffd4-4a4e-961f-7fa13cefad55"
JAAEEI010039819.1	RepeatMasker	Unknown	2119081	2119342	1998	+	.	ID="RND-6_FAMILY-7290";Tend="1152";Tstart="890";shortTE="F";uid="c91bc430-a5dc-4df0-b26c-e00d1c8cfa89"
JAAEEI010039819.1	RepeatMasker	Unknown	115972	116145	1297	+	.	ID="RND-1_FAMILY-66";Tend="1139";Tstart="963";shortTE="F";uid="76a6f710-2c44-4c3e-b519-6570a942b360"
JAAEEI010039819.1	RepeatMasker	LINE/RTE-X	389499	390272	1288	+	.	ID="RND-6_FAMILY-846";Tend="1454";Tstart="682";shortTE="F";uid="c2518aee-b3d4-4ec5-8efd-3dd57fb589d9"
JAAEEI010039819.1	RepeatMasker	Satellite	54397	54812	2434	+	.	ID="RND-6_FAMILY-577";Tend="409";Tstart="1";shortTE="F";uid="e42f2f32-7bf3-4660-acc2-9ec4fa09ad81"
JAAEEI010039819.1	RepeatMasker	RC/Helitron	66711	66890	1404	+	.	ID="RND-1_FAMILY-476";Tend="2232";Tstart="2037";shortTE="F";uid="a9bf7967-74a1-4090-b9f4-13c612b7fbf2"
JAAEEI010039819.1	RepeatMasker	RC/Helitron	1694550	1694712	902	+	.	ID="RND-1_FAMILY-193";Tend="1011";Tstart="851";shortTE="F";uid="b5bbc046-161a-469b-ad32-f47c646089f5"
JAAEEI010039819.1	RepeatMasker	Unknown	921386	921514	710	+	.	ID="RND-5_FAMILY-832";Tend="945";Tstart="814";shortTE="F";uid="e61b41fc-2909-4d9d-851d-f0297ce215ab"
JAAEEI010039819.1	RepeatMasker	DNA/TcMar-Tc1	203256	203596	2762	+	.	ID="RND-1_FAMILY-423";Tend="1696";Tstart="1356";shortTE="F";uid="52d08393-c5ea-4ee4-97bf-4034b16c6207"
JAAEEI010039819.1	RepeatMasker	DNA/TcMar-Tc1	1830898	1831063	519	+	.	ID="MARINER-60_HSAL";Tend="2862";Tstart="2702";shortTE="F";uid="41c58197-bfba-4ffc-9014-c8a48ff97a02"
JAAEEI010039819.1	RepeatMasker	Unknown	2556310	2556822	2931	+	.	ID="RND-6_FAMILY-6755";Tend="1402";Tstart="1009";shortTE="F";uid="cb0f8a77-b477-441c-89e2-edda3ea1cc64"
JAAEEI010039819.1	RepeatMasker	SINE/tRNA-RTE	1792841	1792978	749	+	.	ID="RND-1_FAMILY-48";Tend="1028";Tstart="890";shortTE="F";uid="caaa90d3-11f2-4040-8999-94cbef7db692"
JAAEEI010039819.1	RepeatMasker	DNA/hAT-Tip100	1218244	1218368	951	+	.	ID="RND-5_FAMILY-697";Tend="1159";Tstart="1034";shortTE="F";uid="b9eec30b-408c-4afa-8963-3fa435933a22"
JAAEEI010039819.1	RepeatMasker	Unknown	1175842	1176405	3774	+	.	ID="RND-5_FAMILY-2328";Tend="1342";Tstart="813";shortTE="F";uid="3e85f6d5-8476-4b87-a850-6622e77bc8ed"
JAAEEI010039819.1	RepeatMasker	DNA/hAT-Tip100	90376	90921	2678	+	.	ID="RND-1_FAMILY-217";TEgroup="ctg_33140%7CRND-1_FAMILY-217%7C1";Tend="1302";Tstart="844";shortTE="F";uid="3f18dcbf-fb4e-4013-b1e4-dfb4655f843e"
JAAEEI010039819.1	RepeatMasker	RC/Helitron	2096943	2097157	1641	+	.	ID="RND-1_FAMILY-193";Tend="1995";Tstart="1781";shortTE="F";uid="eca5e826-6549-423c-96b6-13f28f53cef9"
JAAEEI010039819.1	RepeatMasker	DNA/hAT-Tip100	8836	9216	2594	+	.	ID="RND-1_FAMILY-785";Tend="1492";Tstart="1128";shortTE="F";uid="5dc6128e-ffaa-4096-9a02-3c9abb200da3"
JAAEEI010039819.1	RepeatMasker	Unknown	1394995	1395263	601	+	.	ID="RND-4_FAMILY-176";Tend="1189";Tstart="918";shortTE="F";uid="e337415f-db42-4a75-ade7-da0bdf558fc5"
JAAEEI010039819.1	RepeatMasker	DNA/TcMar-Tc1	1565605	1565797	935	+	.	ID="RND-5_FAMILY-701";Tend="1521";Tstart="1312";shortTE="F";uid="37729efb-f18a-4081-a4c7-a3049b05f31e"
JAAEEI010039819.1	RepeatMasker	Unknown	1057305	1057903	1647	+	.	ID="RND-5_FAMILY-3189";TEgroup="ctg_33140%7CRND-5_FAMILY-3189%7C1";Tend="3118";Tstart="2606";shortTE="F";uid="23602109-45d9-4b22-9d12-53af6caa0b1f"
JAAEEI010039819.1	RepeatMasker	Unknown	571204	571726	2375	+	.	ID="RND-6_FAMILY-222";Tend="1704";Tstart="1159";shortTE="F";uid="7e4ad138-288d-4cc4-9955-4b14e2fdfbb0"
JAAEEI010039819.1	RepeatMasker	Unknown	1684550	1684885	2116	+	.	ID="RND-1_FAMILY-450";Tend="1297";Tstart="923";shortTE="F";uid="a33f5b2b-4e58-453d-90a6-e87bd8270869"
JAAEEI010039819.1	RepeatMasker	Unknown	1319785	1319910	659	+	.	ID="RND-1_FAMILY-624";Tend="1015";Tstart="891";shortTE="F";uid="8854971e-ee6c-462d-bdff-ed87de87ca12"
JAAEEI010039819.1	RepeatMasker	Unknown	1301337	1301649	2061	+	.	ID="RND-1_FAMILY-266";Tend="1259";Tstart="956";shortTE="F";uid="8e899c3f-6212-421a-8727-8460b7183632"
JAAEEI010039819.1	RepeatMasker	RC/Helitron	444858	445114	1444	+	.	ID="RND-6_FAMILY-4124";Tend="1750";Tstart="1492";shortTE="F";uid="b3198698-ca1b-40cf-8d6e-9d83d2e5e551"
JAAEEI010039819.1	RepeatMasker	Unknown	1758769	1759268	3355	+	.	ID="RND-1_FAMILY-41";Tend="1753";Tstart="896";shortTE="F";uid="db3943c9-f0ce-4341-814e-9cb4f38c8bb3"
JAAEEI010039819.1	RepeatMasker	DNA/CMC-Chapaev-3	906584	906791	1084	+	.	ID="RND-1_FAMILY-68";Tend="1419";Tstart="1253";shortTE="F";uid="0bc076ec-91df-4a42-b95c-2a3fbaa56809"
JAAEEI010039819.1	RepeatMasker	Unknown	124716	124827	617	+	.	ID="RND-5_FAMILY-832";Tend="914";Tstart="807";shortTE="F";uid="48327f33-d521-455c-a6b9-0888139d3c71"
JAAEEI010039819.1	RepeatMasker	Unknown	572417	572548	962	+	.	ID="RND-6_FAMILY-713";Tend="825";Tstart="716";shortTE="F";uid="0ced9b6c-b68f-4edc-86be-51a66d2ce5d2"
JAAEEI010039819.1	RepeatMasker	DNA/hAT?	1322863	1323244	2827	+	.	ID="RND-1_FAMILY-676";Tend="1340";Tstart="952";shortTE="F";uid="ae35d471-02c7-4be4-9e05-3ddca024ec76"
JAAEEI010039819.1	RepeatMasker	LINE/I-Jockey	871279	872369	8768	+	.	ID="RND-6_FAMILY-2615";Tend="1438";Tstart="358";shortTE="F";uid="5772af39-4d47-4642-b686-7c7dcfb50b0b"
JAAEEI010039819.1	RepeatMasker	DNA/TcMar-Tc1	1714448	1714618	1054	+	.	ID="rnd-1_family-9";Tend="701";Tstart="567";shortTE="F";uid="218f4158-4d14-4f96-bfc6-ba870d69c36d"
JAAEEI010039819.1	RepeatMasker	Unknown	1035738	1035888	457	+	.	ID="RND-1_FAMILY-941";Tend="2521";Tstart="2369";shortTE="F";uid="286eca00-d054-466f-aeec-522c361b88f1"
JAAEEI010039819.1	RepeatMasker	Unknown	1626109	1626221	646	+	.	ID="RND-1_FAMILY-256";Tend="1249";Tstart="1139";shortTE="F";uid="0ec2a586-8095-415a-bb7e-9db0663fd295"
JAAEEI010039819.1	RepeatMasker	SINE/tRNA-RTE	580761	581081	2170	+	.	ID="RND-4_FAMILY-632";Tend="1110";Tstart="791";shortTE="F";uid="c9ce9780-d2a0-4676-963e-a263337fac1c"
JAAEEI010039819.1	RepeatMasker	LTR	1371523	1371892	2443	+	.	ID="RND-5_FAMILY-316";Tend="1225";Tstart="858";shortTE="F";uid="8862e964-9388-45ef-91c3-604a4f1e97e8"
JAAEEI010039819.1	RepeatMasker	RC/Helitron	1149007	1149156	1180	+	.	ID="RND-6_FAMILY-317";Tend="1123";Tstart="972";shortTE="F";uid="83d64ef0-8311-42c2-9f5b-c58d4eb521a3"
JAAEEI010039819.1	RepeatMasker	DNA/hAT-Tip100	8339	8626	1618	+	.	ID="RND-1_FAMILY-785";Tend="1152";Tstart="850";shortTE="F";uid="22d1bd9a-5316-4ac2-99b2-631f278eee2c"
JAAEEI010039819.1	RepeatMasker	LINE/L2	154599	154708	587	+	.	ID="RND-5_FAMILY-1485";Tend="644";Tstart="543";shortTE="F";uid="134a1f20-c281-4ac7-a2ee-aab8d4e1a984"
JAAEEI010039819.1	RepeatMasker	LINE/I-Jockey	1015534	1015674	584	+	.	ID="RND-5_FAMILY-870";Tend="1326";Tstart="1188";shortTE="F";uid="498a429f-cd68-4f84-ae2a-c02beaf1d4fe"
JAAEEI010039819.1	RepeatMasker	Unknown	1425613	1425999	2882	+	.	ID="RND-5_FAMILY-215";Tend="1313";Tstart="912";shortTE="F";uid="509f59f7-d718-471c-a1c3-155f3188ce06"
JAAEEI010039819.1	RepeatMasker	Satellite	659247	659657	685	+	.	ID="RND-6_FAMILY-577";Tend="1294";Tstart="758";shortTE="F";uid="4ed670f6-a3a2-4b2d-843b-62ee73cffc7f"
JAAEEI010039819.1	RepeatMasker	DNA/TcMar-Tc1	2191250	2191515	1946	+	.	ID="RND-5_FAMILY-701";Tend="1790";Tstart="1529";shortTE="F";uid="66f45e22-310d-4f36-8d05-954bb8e78849"
JAAEEI010039819.1	RepeatMasker	Unknown	117855	118033	853	+	.	ID="RND-1_FAMILY-266";Tend="1426";Tstart="1266";shortTE="F";uid="e03b49f1-b0f9-45e2-b93c-c96e4b92280a"
JAAEEI010039819.1	RepeatMasker	Unknown	1264838	1264988	917	+	.	ID="RND-4_FAMILY-4275";Tend="1088";Tstart="938";shortTE="F";uid="79fea179-e3cb-40c7-8eb1-c2ec64cc5e51"
JAAEEI010039819.1	RepeatMasker	DNA/TcMar-Tc1	1462922	1463290	772	+	.	ID="RND-6_FAMILY-783";TEgroup="ctg_33140%7CRND-6_FAMILY-783%7C2";Tend="1362";Tstart="758";shortTE="F";uid="ab101e96-74ef-445f-8335-3e8d201ae331"
JAAEEI010039819.1	RepeatMasker	SINE/MIR	1277449	1277639	890	+	.	ID="RND-1_FAMILY-44";Tend="1190";Tstart="953";shortTE="F";uid="14c69299-6684-4613-b3a0-701c557070ad"
JAAEEI010039819.1	RepeatMasker	LINE/RTE-BovB	1223991	1224308	2012	+	.	ID="RND-6_FAMILY-380";Tend="1198";Tstart="878";shortTE="F";uid="951f7cec-b5e0-499c-b30e-98a19f67ca04"
JAAEEI010039819.1	RepeatMasker	DNA/hAT-Tip100	2376218	2376395	755	+	.	ID="RND-3_FAMILY-262";Tend="1085";Tstart="910";shortTE="F";uid="d61dcfb7-6728-4092-a60d-296ad51e817e"
JAAEEI010039819.1	RepeatMasker	DNA/hAT-Tip100	1413965	1414394	3276	-	.	ID="RND-1_FAMILY-217";Tend="1302";Tstart="846";shortTE="F";uid="828425b3-599b-44d9-905c-53fb1aa47f0b"
JAAEEI010039819.1	RepeatMasker	Unknown	815317	815519	838	-	.	ID="RND-1_FAMILY-266";TEgroup="ctg_33140%7CRND-1_FAMILY-266%7C1";Tend="1458";Tstart="1264";shortTE="T";uid="1fe861d1-6ef1-4b26-bac4-59bb1bea390b"
JAAEEI010039819.1	RepeatMasker	LINE/I	856832	857000	1188	-	.	ID="RND-6_FAMILY-288";Tend="1459";Tstart="1291";shortTE="F";uid="0ddd5b71-72d6-4812-80e2-25cd1b6783fa"
JAAEEI010039819.1	RepeatMasker	LINE/I-Jockey	2557631	2557970	2148	-	.	ID="RND-1_FAMILY-230";Tend="1500";Tstart="1159";shortTE="F";uid="baf28760-2c3f-4d38-bb1b-93c42b5e7fb0"
JAAEEI010039819.1	RepeatMasker	DNA/hAT-Tip100	1498007	1498674	4493	-	.	ID="RND-1_FAMILY-267";Tend="1371";Tstart="716";shortTE="F";uid="a42d3200-1375-403b-b636-347d4ffa4511"
JAAEEI010039819.1	RepeatMasker	DNA/Ginger-2	1290700	1290979	863	-	.	ID="RND-6_FAMILY-8305";Tend="395";Tstart="120";shortTE="F";uid="882f651a-13af-4f88-a624-55eb38c39205"
JAAEEI010039819.1	RepeatMasker	LINE/I-Jockey	65975	66320	452	-	.	ID="TART_DV";Tend="11573";Tstart="11372";shortTE="F";uid="2974d6ee-614b-49c2-ade3-9fd0fa8a3765"
JAAEEI010039819.1	RepeatMasker	Unknown	1348701	1348920	1401	-	.	ID="RND-1_FAMILY-221";Tend="1413";Tstart="1138";shortTE="F";uid="27ad2ac4-dce0-4291-a543-f113284ab272"
JAAEEI010039819.1	RepeatMasker	SINE/tRNA-RTE	2277204	2277332	1860	-	.	ID="RND-4_FAMILY-339";Tend="1201";Tstart="902";shortTE="F";uid="737a49c4-090e-4b88-a190-bad857c1e9f1"
JAAEEI010039819.1	RepeatMasker	SINE/tRNA-RTE	686853	687049	1675	-	.	ID="RND-6_FAMILY-1330";Tend="1118";Tstart="922";shortTE="F";uid="285ce573-6122-42eb-8160-3ffc801a02ea"
JAAEEI010039819.1	RepeatMasker	Unknown	165137	165279	501	-	.	ID="RND-1_FAMILY-203";Tend="878";Tstart="734";shortTE="F";uid="11416ac7-3a18-481a-be5e-35863fe48a28"
JAAEEI010039819.1	RepeatMasker	RC/Helitron	1887591	1888019	3133	-	.	ID="RND-6_FAMILY-20544";Tend="1552";Tstart="1135";shortTE="F";uid="e5ec022f-6c3a-4ac9-b511-c606d6964b27"
JAAEEI010039819.1	RepeatMasker	Unknown	1353726	1354055	2533	-	.	ID="RND-1_FAMILY-115";Tend="1222";Tstart="908";shortTE="F";uid="d734a40d-9d46-409a-9d4a-22fae5c7b395"
JAAEEI010039819.1	RepeatMasker	Unknown	676283	676465	666	-	.	ID="RND-5_FAMILY-4504";TEgroup="ctg_33140%7CRND-5_FAMILY-4504%7C1";Tend="1593";Tstart="1504";shortTE="T";uid="af223fe6-2f06-46ca-9225-b15208cd9e49"
JAAEEI010039819.1	RepeatMasker	DNA/TcMar-Tc1	2442207	2442417	1177	-	.	ID="RND-1_FAMILY-377";Tend="786";Tstart="578";shortTE="F";uid="318ad186-1ea2-4bca-ac61-a182fe6e5da3"
JAAEEI010039819.1	RepeatMasker	Unknown	939514	940110	4228	-	.	ID="RND-1_FAMILY-924";Tend="1576";Tstart="958";shortTE="F";uid="1bc67b84-8b42-4408-b4a8-893e9797ab75"
JAAEEI010039819.1	RepeatMasker	DNA/TcMar-Tc1	1508243	1508402	740	-	.	ID="MARINER-12_HSAL";Tend="158";Tstart="1";shortTE="F";uid="0ee051b9-e623-41a1-81cb-615199195bc2"
JAAEEI010039819.1	RepeatMasker	Unknown	1227352	1227479	728	-	.	ID="RND-1_FAMILY-422";Tend="935";Tstart="809";shortTE="F";uid="bbd31388-c741-4fe0-a127-2012b36684f5"
JAAEEI010039819.1	RepeatMasker	Unknown	1923595	1924288	1973	-	.	ID="RND-1_FAMILY-485";Tend="2317";Tstart="1396";shortTE="F";uid="25555f9b-1460-491a-bddd-5a8a21770884"
JAAEEI010039819.1	RepeatMasker	Unknown	234518	234769	1621	-	.	ID="RND-1_FAMILY-450";Tend="1574";Tstart="1320";shortTE="F";uid="a418ddb1-7083-45dd-af72-9cd599f414de"
JAAEEI010039819.1	RepeatMasker	LINE/RTE-BovB	2500481	2500802	1299	-	.	ID="RND-5_FAMILY-1885";Tend="1228";Tstart="928";shortTE="F";uid="eb05efbd-fed3-4235-bcde-f0f863fc93ca"
JAAEEI010039819.1	RepeatMasker	Unknown	2532662	2532874	1418	-	.	ID="RND-6_FAMILY-6755";Tend="1233";Tstart="1020";shortTE="F";uid="35a14e41-249c-41fb-8a97-e867abcd1c5f"
JAAEEI010039819.1	RepeatMasker	DNA/TcMar-Tc1	29207	29445	817	-	.	ID="RND-5_FAMILY-2403";Tend="1179";Tstart="916";shortTE="F";uid="b08ff42f-4bd3-48a8-af7e-e98d6a547b9d"
JAAEEI010039819.1	RepeatMasker	SINE/tRNA-RTE	1650068	1650197	520	-	.	ID="RND-1_FAMILY-29";Tend="970";Tstart="799";shortTE="F";uid="c13f9466-a3e3-49eb-bf24-1bf1f34c3c93"
JAAEEI010039819.1	RepeatMasker	Unknown	2553066	2553347	1571	-	.	ID="RND-1_FAMILY-337";Tend="1161";Tstart="885";shortTE="F";uid="fb9a935e-5668-4cbc-b2b9-9455b72ad2be"
JAAEEI010039819.1	RepeatMasker	Unknown	556633	556736	569	-	.	ID="RND-6_FAMILY-4999";Tend="1176";Tstart="1069";shortTE="F";uid="d3a97492-d9f1-4964-bb8b-c20eb1a06430"
JAAEEI010039819.1	RepeatMasker	Unknown	159410	159516	4518	-	.	ID="RND-6_FAMILY-7358";Tend="1397";Tstart="880";shortTE="F";uid="6b47cd30-971d-49fe-ac21-5b3b9af7a933"
JAAEEI010039819.1	RepeatMasker	Unknown	883137	883356	942	-	.	ID="RND-1_FAMILY-266";Tend="1469";Tstart="1266";shortTE="F";uid="cdfa3d0d-06d7-44c1-a450-f0e286c79577"
JAAEEI010039819.1	RepeatMasker	RC/Helitron	492636	493048	3179	-	.	ID="RND-1_FAMILY-984";Tend="1903";Tstart="1491";shortTE="F";uid="eebdc1cb-b75a-4b48-8cf2-4b9402c86d1b"
JAAEEI010039819.1	RepeatMasker	DNA/hAT-Tip100	1984182	1984410	1077	-	.	ID="RND-3_FAMILY-262";Tend="1042";Tstart="813";shortTE="F";uid="7544ab16-0e9f-4405-879c-e4664c968876"
JAAEEI010039819.1	RepeatMasker	Unknown	1260052	1260691	5117	-	.	ID="RND-6_FAMILY-3656";Tend="1556";Tstart="922";shortTE="F";uid="5a2b6438-6876-47d7-b2a3-cf2b75c2507f"
JAAEEI010039819.1	RepeatMasker	Unknown	88003	88150	1115	-	.	ID="RND-6_FAMILY-8794";Tend="1046";Tstart="878";shortTE="F";uid="8a0e89c8-eef4-46ce-9159-17f2a28c378f"
JAAEEI010039819.1	RepeatMasker	RC/Helitron	604582	605131	4926	-	.	ID="RND-6_FAMILY-12178";Tend="1506";Tstart="957";shortTE="F";uid="215bf9dc-6251-4a59-a5d5-9389c63971e8"
JAAEEI010039819.1	RepeatMasker	Unknown	634577	634965	978	-	.	ID="RND-6_FAMILY-6755";Tend="1401";Tstart="1045";shortTE="F";uid="620e843b-7e65-411c-ac7c-967ce033ba72"
JAAEEI010039819.1	RepeatMasker	Unknown	761690	762058	1684	-	.	ID="RND-6_FAMILY-6755";Tend="1401";Tstart="1066";shortTE="F";uid="ce0b9802-497a-43d8-b124-f94b8bae3129"
JAAEEI010039819.1	RepeatMasker	Unknown	522465	522812	2094	-	.	ID="RND-1_FAMILY-49";Tend="1299";Tstart="964";shortTE="F";uid="83eca222-8ae4-47b7-b9a2-f2fff73c00d2"
JAAEEI010039819.1	RepeatMasker	Unknown	2571277	2571414	528	-	.	ID="RND-6_FAMILY-3679";Tend="910";Tstart="803";shortTE="F";uid="b9c2fbf9-f171-4d53-8e52-7c786b03da2d"
JAAEEI010039819.1	RepeatMasker	DNA/TcMar-Tc1	1807753	1808056	2464	-	.	ID="RND-1_FAMILY-54";Tend="1215";Tstart="911";shortTE="F";uid="fd73385b-0b00-43bd-90b7-82273dfc4df7"
JAAEEI010039819.1	RepeatMasker	Unknown	1421721	1421876	1165	-	.	ID="RND-6_FAMILY-1750";Tend="963";Tstart="807";shortTE="F";uid="e1a90037-579d-45e8-80e8-68ff978ef708"
JAAEEI010039819.1	RepeatMasker	Unknown	1448312	1448507	453	-	.	ID="RND-6_FAMILY-158";Tend="2777";Tstart="2553";shortTE="F";uid="bc0e10ec-836a-49e7-8b73-a2a04bee5c68"
JAAEEI010039819.1	RepeatMasker	Unknown	1599113	1599256	937	-	.	ID="RND-6_FAMILY-6755";Tend="1333";Tstart="1196";shortTE="F";uid="cd4ac680-4517-46d9-a238-aee1f8e1e17a"
JAAEEI010039819.1	RepeatMasker	Unknown	2589125	2589417	563	-	.	ID="RND-6_FAMILY-1696";Tend="2198";Tstart="1950";shortTE="F";uid="7862d627-be8e-42e0-b2a5-5129a4a387cd"
JAAEEI010039819.1	RepeatMasker	RC/Helitron	2251621	2251893	1156	-	.	ID="RND-6_FAMILY-6367";Tend="1276";Tstart="842";shortTE="F";uid="804a485e-dd7b-475d-bcbd-f2a4739a2307"
JAAEEI010039819.1	RepeatMasker	DNA/CMC-Chapaev-3	2416817	2417192	2308	-	.	ID="RND-6_FAMILY-2378";Tend="1301";Tstart="926";shortTE="F";uid="b072e1dd-2892-47bc-bde6-cc7346649c74"
JAAEEI010039819.1	RepeatMasker	Unknown	882420	882618	570	-	.	ID="RND-6_FAMILY-11280";Tend="267";Tstart="55";shortTE="F";uid="1cc9d262-808f-4303-bb0f-5fff4ff3adcc"
JAAEEI010039819.1	RepeatMasker	Unknown	2220859	2221176	3909	-	.	ID="RND-6_FAMILY-7358";Tend="2428";Tstart="917";shortTE="F";uid="0b3c151e-52d4-4451-8c4c-c113655a7b0d"
JAAEEI010039819.1	RepeatMasker	Unknown	69803	70208	1236	-	.	ID="RND-1_FAMILY-287";TEgroup="ctg_33140%7CRND-1_FAMILY-287%7C1";Tend="1146";Tstart="921";shortTE="F";uid="230c54d2-9058-4de2-9cee-496cb47d4c2e"
JAAEEI010039819.1	RepeatMasker	LINE/L2	690648	690934	1779	-	.	ID="RND-6_FAMILY-3778";TEgroup="ctg_33140%7CRND-6_FAMILY-3778%7C1";Tend="1607";Tstart="1388";shortTE="F";uid="a3203b21-373f-4a19-8e7b-29e6acc1cca4"
JAAEEI010039819.1	RepeatMasker	DNA/Academ-1	1999	2355	2607	-	.	ID="RND-1_FAMILY-1122";Tend="1013";Tstart="652";shortTE="F";uid="9d881972-ec75-49a7-9cfb-4107793f7a9f"
JAAEEI010039819.1	RepeatMasker	Unknown	688375	688547	817	-	.	ID="RND-6_FAMILY-10521";Tend="1053";Tstart="798";shortTE="F";uid="242bc835-9a59-4c5a-985f-fd917e96eee7"
JAAEEI010039819.1	RepeatMasker	Unknown	396412	397388	5411	-	.	ID="RND-6_FAMILY-6687";Tend="1088";Tstart="13";shortTE="F";uid="9f9f279d-3a8d-4ac6-98dc-dcb119230426"
JAAEEI010039819.1	RepeatMasker	Unknown	1962731	1962878	451	-	.	ID="RND-6_FAMILY-5015";Tend="755";Tstart="601";shortTE="F";uid="ed9efda8-8884-447a-93ef-ea4b92764bb9"
JAAEEI010039819.1	RepeatMasker	LINE/L2	2553619	2553874	1748	-	.	ID="RND-1_FAMILY-434";Tend="865";Tstart="610";shortTE="F";uid="3a05a915-aa3b-49ef-9041-de4c3b596b13"
JAAEEI010039819.1	RepeatMasker	SINE/MIR	2222635	2222837	1007	-	.	ID="RND-1_FAMILY-44";Tend="1183";Tstart="962";shortTE="F";uid="6f5ca703-5e5c-41ff-a6e2-0522d987a8ca"
JAAEEI010039819.1	RepeatMasker	Unknown	704282	704413	461	-	.	ID="RND-1_FAMILY-147";TEgroup="ctg_33140%7CRND-1_FAMILY-147%7C2";Tend="1292";Tstart="126";shortTE="F";uid="40326c0e-a914-42ca-b255-732a0f0e29b9"
JAAEEI010039819.1	RepeatMasker	SINE/tRNA-RTE	1713006	1713193	1497	-	.	ID="RND-4_FAMILY-339";Tend="1068";Tstart="880";shortTE="F";uid="43cc2505-8bf7-4b25-8103-23a9611eea69"
JAAEEI010039819.1	RepeatMasker	RC/Helitron	660996	661154	1196	-	.	ID="RND-1_FAMILY-898";Tend="857";Tstart="699";shortTE="F";uid="0a0415be-1dc8-4bc0-9f80-b898c6b91d9d"
JAAEEI010039819.1	RepeatMasker	RC/Helitron	1257161	1257322	1410	-	.	ID="RND-6_FAMILY-671";Tend="1151";Tstart="990";shortTE="F";uid="9f57cc5f-d1e2-4bd1-86e5-c7358740e5e4"
JAAEEI010039819.1	RepeatMasker	LINE/Penelope	1874594	1874966	2809	-	.	ID="RND-5_FAMILY-309";Tend="1245";Tstart="880";shortTE="F";uid="80b00b37-09c1-4cf3-8732-d3e946036621"
JAAEEI010039819.1	RepeatMasker	RC/Helitron	493284	494497	8415	-	.	ID="RND-1_FAMILY-1117";Tend="1645";Tstart="325";shortTE="F";uid="6629bb8b-34b6-4188-ab57-44539127d269"
JAAEEI010039819.1	RepeatMasker	RC/Helitron	1440115	1440706	4335	-	.	ID="RND-5_FAMILY-688";Tend="1545";Tstart="926";shortTE="F";uid="7637b825-2bae-447a-b58f-386194747b00"
JAAEEI010039819.1	RepeatMasker	Unknown	835127	835238	755	-	.	ID="RND-1_FAMILY-199";Tend="654";Tstart="544";shortTE="F";uid="d5d9760c-d125-4956-9790-97c92a2a7e7d"
JAAEEI010039819.1	RepeatMasker	Unknown	124506	124715	1039	-	.	ID="RND-6_FAMILY-5252";Tend="1030";Tstart="819";shortTE="F";uid="48c0fa6f-4f81-4be0-afe2-f36ab0754f65"
JAAEEI010039819.1	RepeatMasker	LINE/RTE-BovB	854496	854827	1940	-	.	ID="RND-1_FAMILY-75";Tend="1823";Tstart="1449";shortTE="F";uid="bef51212-74e7-4743-9cb2-70ed43b712f0"
JAAEEI010039819.1	RepeatMasker	RC/Helitron	1071399	1072143	5760	-	.	ID="RND-3_FAMILY-589";Tend="1760";Tstart="999";shortTE="F";uid="19fd7764-5397-4ca3-b17a-ea8e288a03f2"
JAAEEI010039819.1	RepeatMasker	DNA/TcMar-Tc1	2641485	2642099	1636	-	.	ID="RND-1_FAMILY-226";TEgroup="ctg_33140%7CRND-1_FAMILY-226%7C5";Tend="1672";Tstart="891";shortTE="F";uid="0b3cef10-7a44-4b26-ba22-2143692166ad"
JAAEEI010039819.1	RepeatMasker	Unknown	1207545	1207712	1358	-	.	ID="RND-1_FAMILY-210";Tend="1092";Tstart="925";shortTE="F";uid="a5f80dce-17d1-4089-ae53-0459ef295819"
JAAEEI010039819.1	RepeatMasker	LTR	1368442	1368585	1231	-	.	ID="RND-1_FAMILY-150";Tend="1047";Tstart="904";shortTE="F";uid="9b513928-8789-41ee-9198-0066ad20073d"
JAAEEI010039819.1	RepeatMasker	Unknown	771568	771735	1220	-	.	ID="RND-5_FAMILY-2328";Tend="1373";Tstart="1206";shortTE="F";uid="ca84ca44-b6b1-4422-b59a-aafdc2f57798"
JAAEEI010039819.1	RepeatMasker	DNA/TcMar-Tc1	1470396	1470694	520	-	.	ID="RND-5_FAMILY-701";TEgroup="ctg_33140%7CRND-5_FAMILY-701%7C2";Tend="1521";Tstart="1326";shortTE="T";uid="542b85a8-2383-4e0b-8584-0eb454e250ae"
JAAEEI010039819.1	RepeatMasker	Unknown	546346	546568	1138	-	.	ID="RND-1_FAMILY-49";Tend="1164";Tstart="963";shortTE="F";uid="c9136e60-d78e-4707-8e21-5983edb3d065"
JAAEEI010039819.1	RepeatMasker	Unknown	448907	449231	1733	-	.	ID="RND-1_FAMILY-55";Tend="2088";Tstart="1739";shortTE="F";uid="1a6e9b4e-bdb6-41e9-9396-7e3c4851290b"
JAAEEI010039819.1	RepeatMasker	RC/Helitron	443620	444019	2186	-	.	ID="RND-2_FAMILY-149";Tend="1652";Tstart="1207";shortTE="F";uid="a48c5bb2-bede-455c-86ea-e701de18db8d"
JAAEEI010039819.1	RepeatMasker	Unknown	1407000	1407196	1584	-	.	ID="RND-5_FAMILY-698";Tend="1105";Tstart="909";shortTE="F";uid="d71528fa-db42-42fa-a7f5-583f56107728"
JAAEEI010039819.1	RepeatMasker	Unknown	271618	271813	541	-	.	ID="RND-6_FAMILY-370";Tend="1535";Tstart="1328";shortTE="F";uid="487123fd-eae8-4661-b96c-a4b3167f35bf"
JAAEEI010039819.1	RepeatMasker	Unknown	788431	788679	1991	-	.	ID="RND-6_FAMILY-7290";Tend="1416";Tstart="1161";shortTE="F";uid="1cc0f05d-5cae-441a-a14b-e8aa2bac0e38"
JAAEEI010039819.1	RepeatMasker	Unknown	505135	505390	1846	-	.	ID="RND-1_FAMILY-294";Tend="1513";Tstart="1256";shortTE="F";uid="17a9aa8b-3478-4425-85aa-ec4a7cb84eee"
JAAEEI010039819.1	RepeatMasker	Unknown	1127434	1127644	1468	-	.	ID="RND-1_FAMILY-118";Tend="1376";Tstart="1148";shortTE="F";uid="3f9dd5bc-88e9-4242-9c44-2f911772d830"
JAAEEI010039819.1	RepeatMasker	LINE/RTE-BovB	40591	40699	722	-	.	ID="RND-1_FAMILY-75";Tend="1253";Tstart="1138";shortTE="F";uid="5857f531-7a40-4a4c-b273-c805e8c36801"
JAAEEI010039819.1	RepeatMasker	LINE/RTE-BovB	979647	979913	1246	-	.	ID="RND-5_FAMILY-1885";Tend="1223";Tstart="901";shortTE="F";uid="5e8c6aae-fedf-4d5d-b5d2-1e2f3cce57c2"
JAAEEI010039819.1	RepeatMasker	DNA	2019646	2019897	1047	-	.	ID="RND-5_FAMILY-3669";Tend="1290";Tstart="1034";shortTE="F";uid="132261b8-6e28-4da2-9ccf-d6a5598cdc1d"
JAAEEI010039819.1	RepeatMasker	Unknown	1702129	1702487	2795	-	.	ID="RND-1_FAMILY-152";Tend="1347";Tstart="963";shortTE="F";uid="45fd41de-b734-440a-a73f-17d1d8c37f0b"
JAAEEI010039819.1	RepeatMasker	LINE/L2	1868697	1869194	2466	-	.	ID="RND-1_FAMILY-484";Tend="2132";Tstart="1634";shortTE="F";uid="e7346941-887b-47c4-9bdc-4fcc6e33049e"
JAAEEI010039819.1	RepeatMasker	RC/Helitron	562821	563549	5125	-	.	ID="RND-6_FAMILY-20544";Tend="1552";Tstart="845";shortTE="F";uid="afbad37b-1d0b-4da3-a592-1214ecc19869"
JAAEEI010039819.1	RepeatMasker	Unknown	1888296	1888472	1009	-	.	ID="RND-4_FAMILY-560";Tend="1072";Tstart="847";shortTE="F";uid="10f06522-c379-4005-894c-2d3fc1c696ef"
JAAEEI010039819.1	RepeatMasker	Unknown	398301	399071	6006	-	.	ID="RND-1_FAMILY-846";Tend="2103";Tstart="1335";shortTE="F";uid="6aa8bcd0-f6b7-4f99-8229-6fb211fb1737"
JAAEEI010039819.1	RepeatMasker	Satellite	1962939	1963172	1749	-	.	ID="RND-6_FAMILY-577";Tend="984";Tstart="746";shortTE="F";uid="62eb3613-e4dd-4a90-b97c-4b83c2f029c7"
JAAEEI010039819.1	RepeatMasker	Unknown	110884	111027	788	-	.	ID="RND-5_FAMILY-1590";Tend="1664";Tstart="1518";shortTE="F";uid="716c6cd0-68b0-4df5-8e52-3d813d54d4e7"
JAAEEI010039819.1	RepeatMasker	Unknown	1512088	1512261	597	-	.	ID="RND-1_FAMILY-159";Tend="1153";Tstart="956";shortTE="F";uid="9cc68170-25d1-423b-b3f3-049ea33f4869"
JAAEEI010039819.1	RepeatMasker	Satellite	2249336	2249453	481	-	.	ID="RND-6_FAMILY-46";Tend="1341";Tstart="1226";shortTE="F";uid="9dbb8e41-a6e7-48f6-b9aa-271d59d75460"
JAAEEI010039819.1	RepeatMasker	Unknown	1655133	1655498	2548	-	.	ID="RND-1_FAMILY-152";Tend="1350";Tstart="966";shortTE="F";uid="ce4ab249-76d4-46b1-9ccc-9e6aaef3893d"
JAAEEI010039819.1	RepeatMasker	LINE/Penelope	565028	565212	595	-	.	ID="RND-1_FAMILY-145";Tend="451";Tstart="268";shortTE="F";uid="88bda3bc-fff6-408c-a4f2-e8d9059244d1"
JAAEEI010039819.1	RepeatMasker	LINE	2169623	2169740	570	-	.	ID="RND-6_FAMILY-1888";Tend="1361";Tstart="1246";shortTE="F";uid="8dedb229-fe02-4f3b-af7b-a12f36502b78"
JAAEEI010039819.1	RepeatMasker	RC/Helitron	2547025	2547238	1771	-	.	ID="RND-1_FAMILY-285";Tend="1088";Tstart="875";shortTE="F";uid="57ef481c-2159-4a0a-ab4b-67e596377bf7"
JAAEEI010039819.1	RepeatMasker	Satellite	1462031	1462510	3291	-	.	ID="RND-6_FAMILY-46";Tend="1457";Tstart="925";shortTE="F";uid="4b90d499-1eb0-47a4-8608-3ff5c2ddb827"
JAAEEI010039819.1	RepeatMasker	Unknown	854110	854285	996	-	.	ID="RND-6_FAMILY-5252";Tend="995";Tstart="833";shortTE="F";uid="0cfa211c-f137-4ea3-bcbc-a52ee6bcdc51"
JAAEEI010039819.1	RepeatMasker	Unknown	838000	838109	549	-	.	ID="RND-4_FAMILY-167";Tend="1061";Tstart="961";shortTE="F";uid="ac1a8f8e-b9f4-430d-ae2b-f4a2afcd3d39"
JAAEEI010039819.1	RepeatMasker	Unknown	841997	842565	1895	-	.	ID="RND-1_FAMILY-164";Tend="1342";Tstart="716";shortTE="F";uid="f2464542-6ef1-401c-90d0-680ccf3659a8"
JAAEEI010039819.1	RepeatMasker	Unknown	853694	854116	2279	-	.	ID="RND-1_FAMILY-49";Tend="1634";Tstart="1021";shortTE="F";uid="50e1134a-7507-4b50-96a8-ed9345d33f37"
JAAEEI010039819.1	RepeatMasker	DNA/TcMar-Tc1	1743465	1743909	2442	-	.	ID="RND-4_FAMILY-1141";Tend="1202";Tstart="708";shortTE="F";uid="e91c4d72-5df0-43c5-856b-712585e5bf4c"
JAAEEI010039819.1	RepeatMasker	Satellite	1506766	1506866	465	-	.	ID="RND-6_FAMILY-46";Tend="1229";Tstart="1122";shortTE="F";uid="2ce7ab69-4e82-49a3-9053-e9b6cb887f20"
JAAEEI010039819.1	RepeatMasker	Unknown	2153161	2153356	612	-	.	ID="RND-1_FAMILY-325";Tend="2031";Tstart="1802";shortTE="F";uid="53e8b740-e2c7-4933-9f0c-169563c5a57c"
JAAEEI010039819.1	RepeatMasker	Unknown	1959873	1960219	2194	-	.	ID="RND-6_FAMILY-3033";Tend="2173";Tstart="1832";shortTE="F";uid="8ded5157-a5cb-48e9-8f91-d0e726dfc23e"
JAAEEI010039819.1	RepeatMasker	LINE/L2	509781	509931	663	-	.	ID="RND-6_FAMILY-14305";Tend="1778";Tstart="1637";shortTE="F";uid="372f289f-ef92-4bbd-b217-87b56091b470"
JAAEEI010039819.1	RepeatMasker	LINE/Dong-R4	1856615	1856915	402	-	.	ID="RND-6_FAMILY-3595";Tend="1118";Tstart="830";shortTE="F";uid="1dbd93b7-a1fd-47a2-8224-39fe2d153c33"
JAAEEI010039819.1	RepeatMasker	DNA/TcMar-Tc1	354312	354804	3131	-	.	ID="RND-1_FAMILY-376";Tend="1734";Tstart="1220";shortTE="F";uid="72ec5aff-e38b-442a-8f41-9091121c0c15"
JAAEEI010039819.1	RepeatMasker	Satellite	337262	337446	1221	-	.	ID="RND-6_FAMILY-46";Tend="1464";Tstart="1270";shortTE="F";uid="dc0119f2-a977-4e39-873f-a2ab5bc49d83"
JAAEEI010039819.1	RepeatMasker	DNA/TcMar-Tc1	1595495	1596134	4586	-	.	ID="RND-5_FAMILY-701";Tend="1655";Tstart="991";shortTE="F";uid="7b6f2875-2060-4ca0-b1ee-7171bece2944"
JAAEEI010039819.1	RepeatMasker	Unknown	1121803	1122066	1930	-	.	ID="RND-6_FAMILY-439";Tend="1067";Tstart="824";shortTE="F";uid="2623a9ea-6ef7-4268-bc41-3ae6fdfaf522"
JAAEEI010039819.1	RepeatMasker	DNA/TcMar-Tc1	1801681	1802198	4599	-	.	ID="rnd-6_family-514";Tend="1819";Tstart="926";shortTE="F";uid="f6ad70f9-8396-46d3-b0ec-e00a7b6910e0"
JAAEEI010039819.1	RepeatMasker	Unknown	991743	992181	3150	-	.	ID="RND-5_FAMILY-215";Tend="1336";Tstart="913";shortTE="F";uid="81b8b448-e436-486f-b6e1-6a84dd65cce9"
JAAEEI010039819.1	RepeatMasker	DNA/hAT-Tip100	59131	59239	548	-	.	ID="rnd-5_family-3574";Tend="1248";Tstart="1071";shortTE="F";uid="80779698-9155-4140-936f-222e59f52ed2"
JAAEEI010039819.1	RepeatMasker	DNA/hAT-Tip100	785705	786056	2980	-	.	ID="RND-1_FAMILY-395";Tend="1701";Tstart="1350";shortTE="F";uid="99839f3c-0f0a-4f66-a5c6-a61d2c46d230"
JAAEEI010039819.1	RepeatMasker	RC/Helitron	1358050	1358251	1680	-	.	ID="RND-1_FAMILY-193";Tend="860";Tstart="658";shortTE="F";uid="b606ad35-5adf-42ef-a46f-1408b4f23095"
JAAEEI010039819.1	RepeatMasker	DNA/TcMar-Mariner	71730	71965	939	-	.	ID="MARINER-25_SIN";Tend="268";Tstart="38";shortTE="F";uid="0efa9074-ff6f-4517-ba65-0a5886d6cec6"
JAAEEI010039819.1	RepeatMasker	Unknown	1018106	1018208	420	-	.	ID="RND-1_FAMILY-122";Tend="1013";Tstart="912";shortTE="F";uid="bbbadc4b-ce04-4562-8516-322f72e45708"
JAAEEI010039819.1	RepeatMasker	Unknown	494719	495109	2990	-	.	ID="RND-5_FAMILY-806";Tend="1290";Tstart="916";shortTE="F";uid="836d7c2b-a53f-4096-a5c9-a4f49a30f15f"
JAAEEI010039819.1	RepeatMasker	Unknown	2419693	2420111	2899	-	.	ID="RND-6_FAMILY-3165";Tend="1320";Tstart="891";shortTE="F";uid="8f963852-5c38-4ce8-90c3-efb0063ce2ce"
JAAEEI010039819.1	RepeatMasker	DNA/TcMar-Mariner	935248	935603	683	-	.	ID="RND-6_FAMILY-14361";Tend="1668";Tstart="1397";shortTE="F";uid="1ce61947-4699-4371-acde-be1f82c0097d"
JAAEEI010039819.1	RepeatMasker	DNA/hAT-Tip100	844904	845079	1075	-	.	ID="RND-5_FAMILY-649";Tend="1909";Tstart="1711";shortTE="F";uid="632f1df1-da6a-4dfb-9b26-d60685b8629a"
JAAEEI010039819.1	RepeatMasker	Satellite	2460381	2460569	850	-	.	ID="RND-6_FAMILY-46";Tend="195";Tstart="1";shortTE="F";uid="38ce72f9-f80e-4200-89e2-cdcaca76e73b"
JAAEEI010039819.1	RepeatMasker	Unknown	731038	731340	2277	-	.	ID="RND-1_FAMILY-96";Tend="1285";Tstart="964";shortTE="F";uid="c66e4567-2f97-4aa3-aa6a-e05803010245"
JAAEEI010039819.1	RepeatMasker	Unknown	2618663	2619521	4313	-	.	ID="RND-4_FAMILY-1056";Tend="1968";Tstart="803";shortTE="F";uid="26d356fc-16e5-4df0-8854-bd4e3d21f8bb"
JAAEEI010039819.1	RepeatMasker	DNA/hAT-Ac	1306546	1307310	4322	-	.	ID="RND-1_FAMILY-69";Tend="2038";Tstart="1267";shortTE="F";uid="012bf790-9fba-4858-a6a4-177600e1eaaa"
JAAEEI010039819.1	RepeatMasker	Unknown	1270780	1271100	1069	-	.	ID="RND-3_FAMILY-254";TEgroup="ctg_33140%7CRND-3_FAMILY-254%7C1";Tend="1253";Tstart="968";shortTE="F";uid="b10cc4dd-3a83-4707-af9b-cdd9ceab23cb"
JAAEEI010039819.1	RepeatMasker	Unknown	266900	267036	918	-	.	ID="RND-6_FAMILY-4969";Tend="990";Tstart="839";shortTE="F";uid="2906b97d-5d9e-41de-bffa-d804b5bf3bcd"
JAAEEI010039819.1	RepeatMasker	Unknown	1205863	1206081	1828	-	.	ID="RND-1_FAMILY-494";Tend="1117";Tstart="899";shortTE="F";uid="038ff3d4-c2f7-432d-b31d-5eb3c84da1df"
JAAEEI010039819.1	RepeatMasker	Unknown	1231178	1231315	1052	-	.	ID="RND-6_FAMILY-7290";Tend="1425";Tstart="1277";shortTE="F";uid="f61695ec-ed5c-4ce0-a3a6-d6d34d926942"
JAAEEI010039819.1	RepeatMasker	DNA/TcMar-Tc1	890407	890798	2800	-	.	ID="RND-1_FAMILY-54";Tend="1682";Tstart="1247";shortTE="F";uid="e354ad3d-5d43-4fb1-b23e-bfd212ca5090"
JAAEEI010039819.1	RepeatMasker	RC/Helitron	1023902	1024162	1622	-	.	ID="RND-1_FAMILY-50";Tend="1189";Tstart="894";shortTE="F";uid="b77b2b66-287b-4fb0-969b-177299ef501d"
JAAEEI010039819.1	RepeatMasker	Unknown	2146408	2146592	1128	-	.	ID="RND-1_FAMILY-49";Tend="1146";Tstart="966";shortTE="F";uid="8cea3a6d-0bd8-4ae7-a826-6bfea0f34ac6"
JAAEEI010039819.1	RepeatMasker	Unknown	819242	819420	504	-	.	ID="REP-6_LMI";Tend="14420";Tstart="14247";shortTE="F";uid="fed26f95-8d00-4ce3-b5d0-b82cab114564"
JAAEEI010039819.1	RepeatMasker	Unknown	1524917	1525164	1922	-	.	ID="RND-1_FAMILY-752";Tend="1156";Tstart="910";shortTE="F";uid="88ca943f-dc36-49e4-b359-1eae4e0a5efc"
JAAEEI010039819.1	RepeatMasker	Unknown	322617	322778	1344	-	.	ID="RND-5_FAMILY-806";Tend="1082";Tstart="921";shortTE="F";uid="cbc47759-ad5d-4b11-9183-8c9e5fb4931a"
JAAEEI010039819.1	RepeatMasker	LINE/L2	1868081	1868267	823	-	.	ID="RND-4_FAMILY-1748";TEgroup="ctg_33140%7CRND-4_FAMILY-1748%7C1";Tend="2507";Tstart="1779";shortTE="F";uid="c67fd953-8ed5-4a09-b0c9-0c1259513ada"
JAAEEI010039819.1	RepeatMasker	Unknown	2339640	2339817	1458	-	.	ID="RND-6_FAMILY-2803";Tend="1089";Tstart="917";shortTE="F";uid="cd4b3852-0f9b-4d82-951b-b6b8cabd3c7e"
JAAEEI010039819.1	RepeatMasker	LINE/CR1	1465287	1465520	1469	-	.	ID="RND-5_FAMILY-1108";Tend="1930";Tstart="1696";shortTE="F";uid="6f126b0c-20ff-433d-96ff-acb235c8b47d"
JAAEEI010039819.1	RepeatMasker	Unknown	157150	157355	1419	-	.	ID="RND-6_FAMILY-1658";Tend="1360";Tstart="1142";shortTE="F";uid="af198d81-36f2-4966-82d3-dd04ec4736b2"
JAAEEI010039819.1	RepeatMasker	LINE/L2	509935	510265	2223	-	.	ID="RND-6_FAMILY-11724";Tend="1716";Tstart="1403";shortTE="F";uid="d6052f94-121b-46f2-accb-baadb33c0dab"
JAAEEI010039819.1	RepeatMasker	Unknown	465507	465837	2710	-	.	ID="RND-6_FAMILY-232";Tend="1873";Tstart="1542";shortTE="F";uid="3f34caae-baf0-41f5-89a9-471e09bc0315"
JAAEEI010039819.1	RepeatMasker	Unknown	58270	58377	869	-	.	ID="RND-1_FAMILY-337";Tend="1025";Tstart="917";shortTE="F";uid="4f0f957d-bc8d-43c5-a4c9-7bf92f7a31d2"
JAAEEI010039819.1	RepeatMasker	Unknown	571902	572216	2001	-	.	ID="RND-5_FAMILY-502";Tend="1333";Tstart="972";shortTE="F";uid="e96571dd-65ba-4cd3-8376-c84910011a10"
JAAEEI010039819.1	RepeatMasker	Unknown	1942261	1942517	823	-	.	ID="RND-5_FAMILY-698";Tend="1063";Tstart="808";shortTE="F";uid="e1979d1c-d338-4f81-8177-68f24b0940e9"
JAAEEI010039819.1	RepeatMasker	DNA/hAT-Charlie	1309081	1309632	3580	-	.	ID="RND-1_FAMILY-417";Tend="1802";Tstart="1155";shortTE="F";uid="0b9cc68f-5ba9-4366-aeea-10148a210cdb"
JAAEEI010039819.1	RepeatMasker	Unknown	977822	977943	691	-	.	ID="RND-5_FAMILY-88";Tend="1582";Tstart="1450";shortTE="F";uid="47e980fb-ae92-44bd-8ddb-dd24d4ff6ae3"
JAAEEI010039819.1	RepeatMasker	DNA	646757	647063	1624	-	.	ID="RND-5_FAMILY-2114";Tend="1922";Tstart="1618";shortTE="F";uid="8ba2a1c6-ed1d-4dab-81d6-74eeb2ea71bc"
JAAEEI010039819.1	RepeatMasker	LINE/RTE-BovB	1688148	1688398	1265	-	.	ID="RND-6_FAMILY-380";Tend="1199";Tstart="926";shortTE="F";uid="4072ef87-793d-4755-a428-031a1ce3cf69"
JAAEEI010039819.1	RepeatMasker	Satellite	1121591	1121799	1504	-	.	ID="RND-6_FAMILY-46";Tend="1421";Tstart="1210";shortTE="F";uid="22481d87-ea66-47a2-bc07-bfca1011b99d"
JAAEEI010039819.1	RepeatMasker	LTR	1150314	1150775	3289	-	.	ID="RND-1_FAMILY-800";Tend="3255";Tstart="2760";shortTE="F";uid="01c736a3-99c8-457a-8e48-27a881e07c56"
JAAEEI010039819.1	RepeatMasker	Unknown	1172195	1172580	1899	-	.	ID="RND-6_FAMILY-2978";TEgroup="ctg_33140%7CRND-6_FAMILY-2978%7C1";Tend="1534";Tstart="814";shortTE="F";uid="f594d9ab-85ce-4bba-824f-827e2187cde0"
JAAEEI010039819.1	RepeatMasker	SINE/tRNA-RTE	1068227	1068543	2008	-	.	ID="RND-1_FAMILY-48";Tend="1187";Tstart="875";shortTE="F";uid="50a29798-8838-4b1b-823c-02ed77f497f1"
JAAEEI010039819.1	RepeatMasker	Unknown	2497851	2497990	748	-	.	ID="RND-5_FAMILY-650";Tend="224";Tstart="74";shortTE="F";uid="502d2df2-1e72-48a2-90e6-5a111537676a"
JAAEEI010039819.1	RepeatMasker	DNA/TcMar-Tc1	2395490	2395628	700	-	.	ID="RND-6_FAMILY-1542";Tend="2319";Tstart="2199";shortTE="F";uid="252289a4-41af-4b54-8a09-4cb7516e8479"
JAAEEI010039819.1	RepeatMasker	DNA/Kolobok-T2	1312490	1312927	3525	-	.	ID="RND-1_FAMILY-20";Tend="1367";Tstart="925";shortTE="F";uid="41b553b7-8da1-42e7-a621-16259199ed05"
JAAEEI010039819.1	RepeatMasker	Unknown	1389388	1389650	2095	-	.	ID="RND-6_FAMILY-222";Tend="1703";Tstart="1439";shortTE="F";uid="5c2a83b5-7f3e-4ffe-a132-3fd55b454e2e"
JAAEEI010039819.1	RepeatMasker	Unknown	1397310	1397443	433	-	.	ID="RND-1_FAMILY-251";Tend="506";Tstart="387";shortTE="F";uid="0aa72a25-6704-445b-9a83-c44577a57271"
JAAEEI010039819.1	RepeatMasker	Unknown	1531436	1531801	500	-	.	ID="RND-1_FAMILY-604";TEgroup="ctg_33140%7CRND-1_FAMILY-604%7C1";Tend="1199";Tstart="931";shortTE="T";uid="fe04c335-3632-4b4c-8be1-9037c0486b1d"
JAAEEI010039819.1	RepeatMasker	Satellite	1594436	1594555	638	-	.	ID="RND-6_FAMILY-46";Tend="1353";Tstart="1218";shortTE="F";uid="43020a52-ee69-4581-a08d-f20abcf5c5df"
JAAEEI010039819.1	RepeatMasker	Unknown	270066	270179	799	-	.	ID="RND-6_FAMILY-9040";Tend="1147";Tstart="1034";shortTE="F";uid="da0e878f-c437-4a86-833c-f7fb8d4034ed"
JAAEEI010039819.1	RepeatMasker	Unknown	2431513	2431686	418	-	.	ID="RND-1_FAMILY-140";TEgroup="ctg_33140%7CRND-1_FAMILY-140%7C1";Tend="812";Tstart="681";shortTE="T";uid="ad4c26ef-495b-4246-86b1-5bfe5cbf986f"
JAAEEI010039819.1	RepeatMasker	Satellite	1113195	1113507	1286	-	.	ID="RND-5_FAMILY-399";Tend="1199";Tstart="864";shortTE="F";uid="468558b0-5fe9-4498-bd1d-b3dba3ec8c7d"
JAAEEI010039819.1	RepeatMasker	Unknown	877247	877758	2256	-	.	ID="RND-1_FAMILY-52";Tend="1460";Tstart="918";shortTE="F";uid="5f9117a7-8d74-44fb-adf5-ceede202b7e3"
JAAEEI010039819.1	RepeatMasker	LINE/RTE-X	830035	830571	2939	-	.	ID="RND-6_FAMILY-2924";Tend="1598";Tstart="1126";shortTE="F";uid="b31bdb4b-e0b7-4870-9312-7758ba46265f"
JAAEEI010039819.1	RepeatMasker	Unknown	940112	940381	2410	-	.	ID="RND-5_FAMILY-2121";Tend="1198";Tstart="929";shortTE="F";uid="33fef2b8-34d0-4109-91f0-cabf3ce0c56a"
JAAEEI010039819.1	RepeatMasker	Unknown	972559	972660	737	-	.	ID="RND-1_FAMILY-218";Tend="1006";Tstart="901";shortTE="F";uid="687a59d0-e22c-4fe7-9cb6-262555f2c53a"
JAAEEI010039819.1	RepeatMasker	RC/Helitron	368122	368376	2098	-	.	ID="RND-4_FAMILY-269";Tend="1067";Tstart="812";shortTE="F";uid="7b09c679-9a64-4591-8e74-d613da7585eb"
JAAEEI010039819.1	RepeatMasker	Unknown	1728391	1728513	404	-	.	ID="RND-5_FAMILY-277";Tend="1108";Tstart="995";shortTE="F";uid="37b82f54-6c7d-4305-a170-19354f5f3244"
JAAEEI010039819.1	RepeatMasker	RC/Helitron	1039053	1039359	2406	-	.	ID="RND-1_FAMILY-50";Tend="1189";Tstart="876";shortTE="F";uid="dc079b26-4b6d-4063-a651-a5a91cb06f74"
JAAEEI010039819.1	RepeatMasker	Unknown	372610	373115	1949	-	.	ID="RND-1_FAMILY-63";Tend="1257";Tstart="774";shortTE="F";uid="03e91302-a906-456e-a5b3-7f8f35323b72"
JAAEEI010039819.1	RepeatMasker	DNA/TcMar-Tc1	143428	143989	4352	-	.	ID="RND-1_FAMILY-971";Tend="2017";Tstart="1463";shortTE="F";uid="0a7e27ce-47d8-4183-9c67-b469c90f4f65"
JAAEEI010039819.1	RepeatMasker	Unknown	215788	215919	1024	-	.	ID="RND-1_FAMILY-915";Tend="983";Tstart="852";shortTE="F";uid="a8f3c477-5a87-41e0-beee-7d944191e63a"
JAAEEI010039819.1	RepeatMasker	RC/Helitron	1723520	1723671	1181	-	.	ID="RND-5_FAMILY-470";Tend="1669";Tstart="1518";shortTE="F";uid="381f91fc-32d3-4b08-8457-78d5139281d5"
JAAEEI010039819.1	RepeatMasker	Unknown	56005	56692	566	-	.	ID="RND-4_FAMILY-176";Tend="1251";Tstart="927";shortTE="F";uid="0638ed69-0354-4c94-9c1a-db486bd16d1d"
JAAEEI010039819.1	RepeatMasker	Satellite	1973154	1973440	2241	-	.	ID="RND-6_FAMILY-46";Tend="1206";Tstart="920";shortTE="F";uid="72f7a293-4531-4805-bdeb-2d4a49d9371e"
JAAEEI010039819.1	RepeatMasker	RC/Helitron	2223437	2223563	834	-	.	ID="RND-1_FAMILY-170";Tend="634";Tstart="504";shortTE="F";uid="1b6da06a-6bdf-4aae-bc73-b38e01db53db"
JAAEEI010039819.1	RepeatMasker	DNA/TcMar-Mariner	894334	894749	1609	-	.	ID="MARINER-N9B_RPR";Tend="902";Tstart="486";shortTE="F";uid="0c66f592-d901-46e9-9c38-a511cf6c3365"
JAAEEI010039819.1	RepeatMasker	Unknown	1287073	1287434	2218	-	.	ID="RND-1_FAMILY-86";Tend="1201";Tstart="851";shortTE="F";uid="b9a54810-f66b-4756-b6e5-b421cac0a5f6"
JAAEEI010039819.1	RepeatMasker	Unknown	1629864	1630100	1667	-	.	ID="RND-1_FAMILY-545";Tend="1179";Tstart="943";shortTE="F";uid="d0f8048d-378c-4204-8435-a2e4320f2b90"
JAAEEI010039819.1	RepeatMasker	DNA/TcMar-Tc1	945193	945855	736	-	.	ID="RND-1_FAMILY-316";TEgroup="ctg_33140%7CRND-1_FAMILY-316%7C1";Tend="1293";Tstart="750";shortTE="T";uid="d3e34dfe-0dad-488f-8a8f-7ef1afad7a56"
JAAEEI010039819.1	RepeatMasker	Unknown	2201484	2201724	528	-	.	ID="RND-4_FAMILY-452";Tend="1106";Tstart="876";shortTE="F";uid="dddbf31f-3c70-401c-9f33-833cc8aee318"
JAAEEI010039819.1	RepeatMasker	LINE/RTE-BovB	1515162	1515306	776	-	.	ID="RND-6_FAMILY-380";Tend="1054";Tstart="875";shortTE="F";uid="390f0746-4c43-4890-8fd4-3fa35cfffeea"
JAAEEI010039819.1	RepeatMasker	Unknown	1026884	1027134	622	-	.	ID="RND-1_FAMILY-49";Tend="1269";Tstart="961";shortTE="F";uid="161c0cec-bfff-469f-b468-12bb3210ca79"
JAAEEI010039819.1	RepeatMasker	DNA/TcMar-Mariner	1658369	1658757	2493	-	.	ID="RND-1_FAMILY-380";Tend="1291";Tstart="800";shortTE="F";uid="ad18b6ef-e5da-4cb3-be09-8558805de8f1"
JAAEEI010039819.1	RepeatMasker	RC/Helitron	78985	79206	539	-	.	ID="RND-4_FAMILY-269";Tend="1062";Tstart="807";shortTE="F";uid="52592ebf-b444-474a-869b-585a636c22e9"
JAAEEI010039819.1	RepeatMasker	Unknown	1091192	1091494	2516	-	.	ID="RND-5_FAMILY-806";Tend="1207";Tstart="905";shortTE="F";uid="f1b74129-e328-4eaf-b19a-55c13442d382"
JAAEEI010039819.1	RepeatMasker	Unknown	2257740	2257932	1038	-	.	ID="RND-5_FAMILY-277";Tend="890";Tstart="690";shortTE="F";uid="8a74edbb-f8d8-4c3b-9c4b-a50e93d63f29"
JAAEEI010039819.1	RepeatMasker	Unknown	1444637	1444752	722	-	.	ID="RND-6_FAMILY-2576";Tend="1789";Tstart="1660";shortTE="F";uid="c5cb08c3-7849-4154-b681-2d296629e816"
JAAEEI010039819.1	RepeatMasker	RC/Helitron	364334	364477	751	-	.	ID="RND-6_FAMILY-6367";Tend="1312";Tstart="1179";shortTE="F";uid="52bf3a35-9266-42d2-9155-6144f07078ea"
JAAEEI010039819.1	RepeatMasker	LINE/R1-LOA	326653	326808	821	-	.	ID="RND-1_FAMILY-768";Tend="305";Tstart="140";shortTE="F";uid="e55da207-9002-4d13-808a-33b5aa236a2a"
JAAEEI010039819.1	RepeatMasker	DNA/hAT-Tip100	1221597	1221935	2800	-	.	ID="RND-1_FAMILY-543";Tend="1190";Tstart="852";shortTE="F";uid="da170045-3ef6-4952-bf38-23b784f6939e"
JAAEEI010039819.1	RepeatMasker	LINE/Penelope	1068682	1068821	456	-	.	ID="RND-6_FAMILY-236";Tend="1614";Tstart="1492";shortTE="F";uid="5d5db3a4-4c71-41f0-9877-39f6cde58768"
JAAEEI010039819.1	RepeatMasker	LINE/CR1	72459	72646	1464	-	.	ID="RND-5_FAMILY-235";Tend="1412";Tstart="1226";shortTE="F";uid="6c305dca-49ce-4db7-9f6e-05f1b162e45c"
JAAEEI010039819.1	RepeatMasker	Satellite	663933	664185	1774	-	.	ID="RND-6_FAMILY-577";Tend="1003";Tstart="753";shortTE="F";uid="dc426099-492e-48bf-bbf7-cac41c2a09e6"
JAAEEI010039819.1	RepeatMasker	Unknown	450031	450155	1046	-	.	ID="RND-1_FAMILY-525";Tend="1009";Tstart="886";shortTE="F";uid="2b92cbd6-802b-4040-8af7-ce7657b0621f"
JAAEEI010039819.1	RepeatMasker	Unknown	786142	786386	1167	-	.	ID="RND-6_FAMILY-503";Tend="750";Tstart="538";shortTE="F";uid="cce15662-9e2a-40ec-b914-024b42da6d34"
JAAEEI010039819.1	RepeatMasker	Unknown	353684	353808	956	-	.	ID="RND-6_FAMILY-2909";Tend="2971";Tstart="2847";shortTE="F";uid="7082f29c-243b-44bc-8d22-19c49ee5d2ef"
JAAEEI010039819.1	RepeatMasker	LINE/I-Jockey	2125313	2125417	440	-	.	ID="RND-5_FAMILY-2634";Tend="1660";Tstart="1559";shortTE="F";uid="76029923-9685-4543-9dba-09b021d49d3c"
JAAEEI010039819.1	RepeatMasker	DNA/TcMar-Tc1	1097870	1098011	685	-	.	ID="rnd-6_family-1542";Tend="2684";Tstart="2564";shortTE="F";uid="9c3a6641-36f9-4ad3-8af8-26a07a3142f1"
JAAEEI010039819.1	RepeatMasker	Unknown	1330380	1330541	1203	-	.	ID="RND-6_FAMILY-222";Tend="1709";Tstart="1536";shortTE="F";uid="746a22c0-9954-4b7b-97cc-7c41089ee72e"
JAAEEI010039819.1	RepeatMasker	DNA/CMC-Chapaev-3	881389	881835	3485	-	.	ID="RND-1_FAMILY-68";Tend="1436";Tstart="990";shortTE="F";uid="df7b4201-397c-4234-a3a7-b2d0a7cb6719"
JAAEEI010039819.1	RepeatMasker	LINE/RTE-BovB	1810058	1810293	424	-	.	ID="RND-1_FAMILY-75";TEgroup="ctg_33140%7CRND-1_FAMILY-75%7C2";Tend="1852";Tstart="1716";shortTE="T";uid="e60a6498-15ab-4240-9ba0-9277d8bce02b"
JAAEEI010039819.1	RepeatMasker	DNA/hAT-Charlie	792837	793059	1664	-	.	ID="RND-5_FAMILY-565";Tend="1342";Tstart="1120";shortTE="F";uid="c74e1b82-5afd-4342-b6fe-ad282766ce44"
JAAEEI010039819.1	RepeatMasker	RC/Helitron	1120856	1120974	585	-	.	ID="RND-6_FAMILY-4124";Tend="656";Tstart="525";shortTE="F";uid="cf76571e-93ac-4b5e-a456-67be9408a14d"
JAAEEI010039819.1	RepeatMasker	SINE/tRNA-RTE	1800960	1801109	937	-	.	ID="RND-1_FAMILY-48";Tend="1113";Tstart="963";shortTE="F";uid="5ae24b4f-99c2-44d3-a0b5-566fc998100d"
JAAEEI010039819.1	RepeatMasker	DNA/hAT-Tip100	2121755	2121903	567	-	.	ID="RND-3_FAMILY-262";Tend="1053";Tstart="910";shortTE="F";uid="de0fec7e-c1cf-4f67-828c-18a3b2bca754"
JAAEEI010039819.1	RepeatMasker	LINE/L2	857069	857277	1274	-	.	ID="RND-4_FAMILY-587";Tend="807";Tstart="600";shortTE="F";uid="911b235d-b5d5-48e7-9e02-1c557daa942d"
JAAEEI010039819.1	RepeatMasker	DNA/Ginger-2	2032352	2032567	1773	-	.	ID="RND-1_FAMILY-774";Tend="1157";Tstart="927";shortTE="F";uid="92a490c0-9aa5-41e9-87be-5f31cbe814d6"
JAAEEI010039819.1	RepeatMasker	Unknown	2449667	2449856	1181	-	.	ID="RND-3_FAMILY-254";Tend="1253";Tstart="1089";shortTE="F";uid="bd323bf8-aab5-49dc-96ea-f9352c3a9e29"
JAAEEI010039819.1	RepeatMasker	DNA/TcMar-Tc1	2346883	2347028	1118	-	.	ID="RND-1_FAMILY-114";Tend="2333";Tstart="2195";shortTE="F";uid="4b4921b9-e5ae-4843-84d2-28b215dc5dc5"
JAAEEI010039819.1	RepeatMasker	LINE/L2	1262250	1262404	633	-	.	ID="RND-1_FAMILY-900";Tend="728";Tstart="575";shortTE="F";uid="11fa07c5-aa4d-450a-8f0f-0481a727ff15"
JAAEEI010039819.1	RepeatMasker	Unknown	2483963	2484234	2212	-	.	ID="RND-6_FAMILY-3656";Tend="1487";Tstart="1214";shortTE="F";uid="bf81b86c-6b93-47e7-94df-c937a2af8e76"
JAAEEI010039819.1	RepeatMasker	Satellite	2014967	2015197	1581	-	.	ID="RND-3_FAMILY-672";Tend="1173";Tstart="932";shortTE="F";uid="9c0f44e5-e37b-454e-a87f-ca707a429937"
JAAEEI010039819.1	RepeatMasker	Unknown	467863	469385	5526	-	.	ID="RND-6_FAMILY-6687";Tend="1520";Tstart="341";shortTE="F";uid="8e7d390c-110c-4028-897e-3df275d70fd5"
JAAEEI010039819.1	RepeatMasker	Unknown	657063	657251	1608	-	.	ID="RND-5_FAMILY-196";Tend="1714";Tstart="1525";shortTE="F";uid="5995949b-f33a-4322-8207-affe291c60b5"
JAAEEI010039819.1	RepeatMasker	Unknown	2581506	2581695	1641	-	.	ID="RND-6_FAMILY-3656";Tend="1111";Tstart="923";shortTE="F";uid="07992e0f-73eb-43b0-9884-5bc3dec0cc43"
JAAEEI010039819.1	RepeatMasker	Unknown	981206	981520	1180	-	.	ID="RND-1_FAMILY-342";Tend="1574";Tstart="1100";shortTE="F";uid="ef89d22a-1a0c-4b9c-84bf-bf4ebb3e4d56"
JAAEEI010039819.1	RepeatMasker	DNA/hAT-Tip100	1935642	1935830	969	-	.	ID="RND-3_FAMILY-262";Tend="1123";Tstart="929";shortTE="F";uid="0a2d8bd4-b700-48c9-9794-4f3fff6c2a18"
JAAEEI010039819.1	RepeatMasker	Satellite	712233	712527	1644	-	.	ID="RND-6_FAMILY-577";Tend="1036";Tstart="743";shortTE="F";uid="b9fffbcf-2b91-48e8-a2a7-4369c1c9c8b8"
JAAEEI010039819.1	RepeatMasker	LTR/ERV1	786115	786240	776	-	.	ID="RND-1_FAMILY-268";Tend="1040";Tstart="927";shortTE="F";uid="3cd374e8-edf7-462a-8840-f3cb610e7d21"
JAAEEI010039819.1	RepeatMasker	Unknown	1792709	1792809	764	-	.	ID="RND-6_FAMILY-7290";Tend="1254";Tstart="1155";shortTE="F";uid="1aa317b7-fc0f-49f3-9676-9ac01399068a"
JAAEEI010039819.1	RepeatMasker	LINE/CR1	1856118	1856570	3444	-	.	ID="RND-1_FAMILY-382";Tend="1985";Tstart="1510";shortTE="F";uid="cd63dd41-f47b-4d10-91b9-97be454d3833"
JAAEEI010039819.1	RepeatMasker	RC/Helitron	409517	410337	4525	-	.	ID="RND-4_FAMILY-1";Tend="1464";Tstart="657";shortTE="F";uid="e89d73d0-075d-4d93-8c5f-a41184d7e814"
JAAEEI010039819.1	RepeatMasker	Unknown	382510	383979	4792	-	.	ID="RND-6_FAMILY-6687";Tend="1199";Tstart="39";shortTE="F";uid="fc1cc79c-c2e8-4875-85a3-f7abe74c93c6"
JAAEEI010039819.1	RepeatMasker	Unknown	2445864	2446355	2494	-	.	ID="RND-6_FAMILY-713";Tend="1351";Tstart="710";shortTE="F";uid="8b345d73-cc5c-4e16-a652-89725efefdbb"
JAAEEI010039819.1	RepeatMasker	DNA/TcMar-Tc1	1886550	1887083	1122	-	.	ID="RND-1_FAMILY-226";TEgroup="ctg_33140%7CRND-1_FAMILY-226%7C3";Tend="1517";Tstart="901";shortTE="F";uid="3bc34397-b2d4-4d1f-8d59-beef97ef253a"
JAAEEI010039819.1	RepeatMasker	RC/Helitron	1290487	1290679	1549	-	.	ID="RND-6_FAMILY-2083";Tend="1725";Tstart="1534";shortTE="F";uid="23921e8b-e42f-4408-a2df-db9e6eea9618"
JAAEEI010039819.1	RepeatMasker	RC/Helitron	1381954	1382098	1270	-	.	ID="RND-1_FAMILY-35";Tend="1024";Tstart="879";shortTE="F";uid="b23ccc1f-ec37-4b15-a715-c6e70f8b0a73"
JAAEEI010039819.1	RepeatMasker	RC/Helitron	1454316	1455037	5619	-	.	ID="RND-5_FAMILY-470";Tend="1671";Tstart="940";shortTE="F";uid="d1b8dda0-5a43-4c8f-a8e2-95a0567dc898"
JAAEEI010039819.1	RepeatMasker	Unknown	1996716	1996988	1228	-	.	ID="RND-3_FAMILY-254";Tend="1152";Tstart="915";shortTE="F";uid="15697811-6238-49bd-aa12-2cc60d340d0c"
JAAEEI010039819.1	RepeatMasker	DNA/hAT-Tip100	1364591	1364906	1215	-	.	ID="RND-3_FAMILY-262";Tend="1135";Tstart="818";shortTE="F";uid="c04dabed-9ab5-430b-9289-60cc9948d6cc"
JAAEEI010039819.1	RepeatMasker	Unknown	2214872	2215008	432	-	.	ID="RND-1_FAMILY-443";TEgroup="ctg_33140%7CRND-1_FAMILY-443%7C2";Tend="1491";Tstart="945";shortTE="T";uid="832d6a11-27fc-4576-83c9-8d49e4f529f8"
JAAEEI010039819.1	RepeatMasker	Satellite	2030541	2030846	2364	-	.	ID="RND-6_FAMILY-577";Tend="1338";Tstart="1030";shortTE="F";uid="ef0c8e68-d43b-424e-925f-d58aceae5d93"
JAAEEI010039819.1	RepeatMasker	Unknown	1957557	1957660	524	-	.	ID="RND-5_FAMILY-1118";Tend="1357";Tstart="1253";shortTE="F";uid="8e49aa21-dbb0-4f7b-906a-1129ccce1d75"
JAAEEI010039819.1	RepeatMasker	DNA/TcMar-Mariner	797545	798311	5764	-	.	ID="RND-1_FAMILY-346";Tend="1685";Tstart="956";shortTE="F";uid="be50e9f9-8c37-4bf5-8afa-6801315e5045"
JAAEEI010039819.1	RepeatMasker	DNA/hAT-Charlie	966659	967180	1889	-	.	ID="RND-2_FAMILY-110";TEgroup="ctg_33140%7CRND-2_FAMILY-110%7C3";Tend="1328";Tstart="931";shortTE="F";uid="4657bc6f-fe68-4a50-b585-9abe5eabd385"
JAAEEI010039819.1	RepeatMasker	LINE/RTE-BovB	504045	504499	884	-	.	ID="RND-6_FAMILY-1535";Tend="1389";Tstart="935";shortTE="F";uid="cfabe491-4209-476d-90cc-a0b97beddec5"
JAAEEI010039819.1	RepeatMasker	RC/Helitron	350160	350571	2174	-	.	ID="RND-6_FAMILY-4124";Tend="1617";Tstart="1156";shortTE="F";uid="f9439353-1d5f-432a-aae4-e3113c2288db"
JAAEEI010039819.1	RepeatMasker	DNA/TcMar-Tc1	538810	538999	507	-	.	ID="RND-5_FAMILY-20";Tend="1092";Tstart="901";shortTE="F";uid="c4a64df4-45ef-45d6-8ab8-e3d40a21a7d3"
JAAEEI010039819.1	RepeatMasker	LTR/Gypsy	2120026	2120490	3099	-	.	ID="RND-5_FAMILY-481";Tend="1573";Tstart="1043";shortTE="F";uid="6cf9d367-0ea0-46d3-918a-0daadf16b2d8"
JAAEEI010039819.1	RepeatMasker	SINE/tRNA-RTE	1001731	1001917	684	-	.	ID="RND-6_FAMILY-1330";Tend="1118";Tstart="927";shortTE="F";uid="4ab87e49-bb4d-45fe-af27-606d09185a88"
JAAEEI010039819.1	RepeatMasker	Unknown	757705	758072	2411	-	.	ID="RND-1_FAMILY-115";Tend="1270";Tstart="900";shortTE="F";uid="295fff47-2fa1-43c2-9bb1-89bfa7091022"
JAAEEI010039819.1	RepeatMasker	DNA/hAT-Tip100	2016368	2016469	746	-	.	ID="RND-1_FAMILY-543";Tend="966";Tstart="860";shortTE="F";uid="3b386217-ee28-4b0d-97b7-07874575dc2f"
JAAEEI010039819.1	RepeatMasker	Unknown	1210909	1211053	1004	-	.	ID="RND-6_FAMILY-11719";Tend="1063";Tstart="918";shortTE="F";uid="01434eff-b6aa-441c-b6fb-00210ab3152e"
JAAEEI010039819.1	RepeatMasker	Unknown	1768233	1768519	401	-	.	ID="RND-6_FAMILY-5971";Tend="1553";Tstart="1232";shortTE="F";uid="59c35bc6-b2a3-416b-a297-851d0ba91f1e"
JAAEEI010039819.1	RepeatMasker	Unknown	973707	974147	2832	-	.	ID="RND-1_FAMILY-41";Tend="1336";Tstart="889";shortTE="F";uid="8c9ffa2c-faa7-4106-a4ea-9bdc3ff83069"
JAAEEI010039819.1	RepeatMasker	LINE/R1-LOA	469827	470011	1341	-	.	ID="RND-1_FAMILY-768";Tend="319";Tstart="128";shortTE="F";uid="5c2416fa-8ebc-48f6-9505-eed717571e39"
JAAEEI010039819.1	RepeatMasker	Unknown	1222347	1222489	772	-	.	ID="RND-2_FAMILY-22";Tend="1101";Tstart="958";shortTE="F";uid="ca63a126-bd6b-4495-adac-e36e5a94322b"
JAAEEI010039819.1	RepeatMasker	RC/Helitron	2259416	2259685	1925	-	.	ID="RND-1_FAMILY-285";Tend="1094";Tstart="830";shortTE="F";uid="53d496cb-35d4-472f-947b-6bc15bf8fe44"
JAAEEI010039819.1	RepeatMasker	Unknown	2350718	2351137	1796	-	.	ID="RND-1_FAMILY-63";Tend="1186";Tstart="716";shortTE="F";uid="31bb4047-196a-484c-acd6-dbed20b0d273"
JAAEEI010039819.1	RepeatMasker	DNA/CMC-Chapaev-3	2278918	2279175	1553	-	.	ID="RND-1_FAMILY-68";Tend="1153";Tstart="878";shortTE="F";uid="bdad5aa8-d8fc-41c1-9812-92e7c311693e"
JAAEEI010039819.1	RepeatMasker	DNA/hAT-Tip100	2570358	2570745	1394	-	.	ID="RND-3_FAMILY-262";Tend="1119";Tstart="810";shortTE="F";uid="3d677209-f206-43af-be86-ee1acfbe32f3"
JAAEEI010039819.1	RepeatMasker	Unknown	1111845	1112356	4001	-	.	ID="RND-1_FAMILY-49";Tend="1490";Tstart="969";shortTE="F";uid="3eb67d62-e79f-4786-8da4-a2e5bf4cfe97"
JAAEEI010039819.1	RepeatMasker	DNA/hAT-Blackjack	321292	321556	1418	-	.	ID="RND-1_FAMILY-696";Tend="1074";Tstart="815";shortTE="F";uid="6020cd8d-c197-4338-a0aa-a67893e3feb6"
JAAEEI010039819.1	RepeatMasker	Unknown	1882637	1883161	2307	-	.	ID="RND-4_FAMILY-1041";Tend="1361";Tstart="809";shortTE="F";uid="38c56b4b-f4b1-4b50-9661-908cfd15f82a"
JAAEEI010039819.1	RepeatMasker	DNA/MULE-MuDR	1520977	1521151	875	-	.	ID="RND-1_FAMILY-161";Tend="1130";Tstart="938";shortTE="F";uid="6dd3654c-bbdb-4693-a63e-207fc0d35b28"
JAAEEI010039819.1	RepeatMasker	RC/Helitron	891305	891549	2016	-	.	ID="RND-6_FAMILY-8344";Tend="805";Tstart="559";shortTE="F";uid="d2869b39-3c5c-4f51-8a72-c7dccc9b5005"
JAAEEI010039819.1	RepeatMasker	DNA/TcMar-Tc1	126744	127264	3765	-	.	ID="RND-5_FAMILY-1382";Tend="2675";Tstart="2116";shortTE="F";uid="cfab5f4d-42a8-4d45-a754-7a481d5cf99c"
JAAEEI010039819.1	RepeatMasker	LINE/RTE-BovB	1139227	1139453	1471	-	.	ID="RND-1_FAMILY-30";Tend="1020";Tstart="797";shortTE="F";uid="e23d9e0e-fb49-4092-a38a-36abca9c7a49"
JAAEEI010039819.1	RepeatMasker	Unknown	898864	899002	1216	-	.	ID="RND-6_FAMILY-2803";Tend="1480";Tstart="1342";shortTE="F";uid="44a7d76e-ac7a-480e-b9a5-b722c6f54b6b"
JAAEEI010039819.1	RepeatMasker	DNA/hAT-Blackjack	1272569	1272874	1546	-	.	ID="RND-6_FAMILY-1997";Tend="1246";Tstart="908";shortTE="F";uid="6dee6df9-1377-46b3-9b0a-fad1645bd1fe"
JAAEEI010039819.1	RepeatMasker	Unknown	346353	346743	1605	-	.	ID="RND-1_FAMILY-323";Tend="761";Tstart="295";shortTE="F";uid="f64c1fd9-98df-4e67-b020-c167500f7684"
JAAEEI010039819.1	RepeatMasker	Unknown	1018334	1018501	985	-	.	ID="RND-6_FAMILY-1191";Tend="849";Tstart="670";shortTE="F";uid="71615eeb-b5e9-4059-b773-41b16634604c"
JAAEEI010039819.1	RepeatMasker	Unknown	1195349	1195602	562	-	.	ID="RND-5_FAMILY-871";Tend="1175";Tstart="928";shortTE="F";uid="becfcba6-3be4-4ab6-8816-82daa65f64a9"
JAAEEI010039819.1	RepeatMasker	LINE/R1-LOA	652242	652682	3580	-	.	ID="RND-5_FAMILY-5690";Tend="2158";Tstart="1718";shortTE="F";uid="992b1737-4e40-4564-adc1-b602e439b925"
JAAEEI010039819.1	RepeatMasker	Unknown	155106	155410	1563	-	.	ID="RND-1_FAMILY-342";Tend="1284";Tstart="980";shortTE="F";uid="ab219501-6473-4123-a213-71da936df7ee"
JAAEEI010039819.1	RepeatMasker	Unknown	2061765	2061927	767	-	.	ID="RND-1_FAMILY-593";Tend="1223";Tstart="1012";shortTE="F";uid="bf7031fa-265c-4812-a418-75500232bf40"
JAAEEI010039819.1	RepeatMasker	DNA/hAT-Tip100	17871	18258	3184	-	.	ID="RND-6_FAMILY-5418";Tend="1333";Tstart="946";shortTE="F";uid="f0deee19-94f3-4da1-a86a-02e91c10151a"
JAAEEI010039819.1	RepeatMasker	RC/Helitron	1266054	1266166	699	-	.	ID="RND-6_FAMILY-6367";Tend="956";Tstart="850";shortTE="F";uid="fcdac717-3b2f-4547-8f15-b382c384c87d"
JAAEEI010039819.1	RepeatMasker	LINE/RTE-BovB	1611200	1611451	1783	-	.	ID="RND-1_FAMILY-30";Tend="1119";Tstart="867";shortTE="F";uid="36cc8667-4512-46fa-bf04-06aad9673895"
JAAEEI010039819.1	RepeatMasker	Unknown	17199	17307	577	-	.	ID="RND-2_FAMILY-22";Tend="1090";Tstart="987";shortTE="F";uid="b6ef3cb4-7928-4320-a0d7-22f969c2b399"
JAAEEI010039819.1	RepeatMasker	Unknown	1596270	1596386	544	-	.	ID="RND-1_FAMILY-67";Tend="2403";Tstart="2288";shortTE="F";uid="f7c02a33-6f06-4c4d-9401-c17cbd6925aa"
JAAEEI010039819.1	RepeatMasker	DNA/TcMar-Tc1	2140297	2140651	1292	-	.	ID="RND-4_FAMILY-1141";Tend="616";Tstart="304";shortTE="F";uid="6ad513d6-8f5d-4a23-b96a-dc58537f6070"
JAAEEI010039819.1	RepeatMasker	Unknown	658717	658984	1082	-	.	ID="RND-6_FAMILY-4075";Tend="1119";Tstart="888";shortTE="F";uid="cdcbeb1a-e63f-4207-a4a2-1b28bb42278d"
JAAEEI010039819.1	RepeatMasker	DNA/TcMar-Tc1	424266	424909	4304	-	.	ID="RND-1_FAMILY-54";Tend="1589";Tstart="911";shortTE="F";uid="f4aa1ec4-be76-4c4e-8c7a-414a2c8e390a"
JAAEEI010039819.1	RepeatMasker	LTR/Gypsy	1537946	1538110	812	-	.	ID="RND-6_FAMILY-5749";Tend="1059";Tstart="889";shortTE="F";uid="c8d0308f-c16b-41c2-b8da-a7d7a75c51ab"
JAAEEI010039819.1	RepeatMasker	DNA/TcMar-Mariner	2314927	2315565	1756	-	.	ID="rnd-5_family-1509";Tend="1204";Tstart="660";shortTE="F";uid="688ea48b-6a68-4558-9eb3-87b8acf49ba0"
JAAEEI010039819.1	RepeatMasker	Unknown	1653408	1653534	717	-	.	ID="RND-1_FAMILY-337";Tend="1149";Tstart="1022";shortTE="F";uid="a7da3e3b-89ae-4d11-843c-30646888c4b6"
JAAEEI010039819.1	RepeatMasker	DNA/TcMar-Mariner	526112	526239	470	-	.	ID="mariner-n6_lmi";Tend="609";Tstart="520";shortTE="F";uid="6e684770-5d66-4f64-89af-3e4490e01910"
JAAEEI010039819.1	RepeatMasker	Unknown	715815	716047	1574	-	.	ID="RND-1_FAMILY-49";Tend="1176";Tstart="961";shortTE="F";uid="8f77d1a9-bb1f-48bd-a73c-ae2a19290f16"
JAAEEI010039819.1	RepeatMasker	Unknown	2123946	2124144	1777	-	.	ID="RND-1_FAMILY-136";Tend="1710";Tstart="1512";shortTE="F";uid="31ea59d8-bf39-4e97-85fb-f4a76d3843ba"
JAAEEI010039819.1	RepeatMasker	Unknown	223972	224186	1635	-	.	ID="RND-6_FAMILY-1633";Tend="761";Tstart="550";shortTE="F";uid="042cd804-38bf-40cd-8c39-fcd06719240f"
JAAEEI010039819.1	RepeatMasker	Satellite	702327	702599	2168	-	.	ID="RND-6_FAMILY-577";Tend="1308";Tstart="1037";shortTE="F";uid="ff7ab355-97eb-4530-8979-ae992f24cace"
JAAEEI010039819.1	RepeatMasker	Unknown	2393069	2393294	649	-	.	ID="RND-6_FAMILY-7290";Tend="1409";Tstart="1156";shortTE="F";uid="a24faea5-1c26-4fa6-bdf0-3dbd0c420285"
JAAEEI010039819.1	RepeatMasker	RC/Helitron	1146738	1146947	1717	-	.	ID="RND-4_FAMILY-269";Tend="1012";Tstart="799";shortTE="F";uid="60cd1278-e775-4b5d-8513-d8fa9ff86f24"
JAAEEI010039819.1	RepeatMasker	RC/Helitron	1685249	1685384	1571	-	.	ID="RND-1_FAMILY-170";Tend="2486";Tstart="2007";shortTE="F";uid="62bb009a-9b02-4813-a717-c254fe527514"
JAAEEI010039819.1	RepeatMasker	DNA/hAT-Tip100	1829574	1829730	983	-	.	ID="RND-4_FAMILY-2323";Tend="1949";Tstart="1792";shortTE="F";uid="055e0857-01e4-4669-8c4a-512d8306068e"
JAAEEI010039819.1	RepeatMasker	LINE/CR1	878441	878771	1154	-	.	ID="RND-6_FAMILY-2966";Tend="1320";Tstart="978";shortTE="F";uid="ca072ead-fc5b-4b4e-8cd8-5fac76c6f5a4"
JAAEEI010039819.1	RepeatMasker	Unknown	2271286	2271929	1780	-	.	ID="RND-5_FAMILY-698";TEgroup="ctg_33140%7CRND-5_FAMILY-698%7C2";Tend="1173";Tstart="803";shortTE="F";uid="d985b094-be0b-4a0a-b885-8bfd301abed9"
JAAEEI010039819.1	RepeatMasker	Unknown	355231	355552	2266	-	.	ID="RND-1_FAMILY-39";Tend="1231";Tstart="901";shortTE="F";uid="db53eee5-3e71-452d-90fd-a143348b6627"
JAAEEI010039819.1	RepeatMasker	RC/Helitron	264386	264491	523	-	.	ID="HELITRON-N7_PXU";Tend="110";Tstart="5";shortTE="F";uid="2a1d334c-2b95-45c8-91c3-218c4e03ce1a"
JAAEEI010039819.1	RepeatMasker	LINE/RTE-BovB	657884	658042	695	-	.	ID="RND-6_FAMILY-2";Tend="1493";Tstart="1313";shortTE="F";uid="8e6706a7-3278-4c46-aa00-5f912ca3adef"
JAAEEI010039819.1	RepeatMasker	Unknown	2470260	2470455	890	-	.	ID="RND-6_FAMILY-5252";Tend="1040";Tstart="824";shortTE="F";uid="027164c7-da10-4116-9d0c-a6525d42baad"
JAAEEI010039819.1	RepeatMasker	LINE/RTE-BovB	2471873	2472322	1244	-	.	ID="RND-5_FAMILY-1885";Tend="1229";Tstart="999";shortTE="F";uid="2a4b0603-5f46-43f4-b55d-8a1b58392237"
JAAEEI010039819.1	RepeatMasker	DNA/hAT-Tip100	344788	344911	405	-	.	ID="RND-5_FAMILY-97";Tend="1684";Tstart="1557";shortTE="F";uid="381c41d5-a4f5-4640-a1a9-8e6cb60bce91"
JAAEEI010039819.1	RepeatMasker	Unknown	2493034	2493327	1468	-	.	ID="RND-6_FAMILY-6755";Tend="1394";Tstart="1110";shortTE="F";uid="5a99d86a-f9c7-48c0-baf5-da551ab694f9"
JAAEEI010039819.1	RepeatMasker	RC/Helitron	128689	128922	1146	-	.	ID="RND-4_FAMILY-269";Tend="1212";Tstart="983";shortTE="F";uid="5ec52256-2997-46f2-b4b9-33fb8d82e4bf"
JAAEEI010039819.1	RepeatMasker	Unknown	2536246	2536381	499	-	.	ID="RND-6_FAMILY-13939";Tend="2207";Tstart="2073";shortTE="F";uid="54da6a57-b79d-4982-a409-6d1e6c4c2eed"
JAAEEI010039819.1	RepeatMasker	Satellite	328642	328899	2004	-	.	ID="RND-6_FAMILY-46";Tend="1194";Tstart="944";shortTE="F";uid="f6ee2e3b-208b-447a-a06f-f4682519b5cf"
JAAEEI010039819.1	RepeatMasker	Unknown	630966	631225	809	-	.	ID="RND-6_FAMILY-10521";Tend="950";Tstart="749";shortTE="F";uid="e5fe9937-6381-4d3f-bbfc-2e8a649f4e08"
JAAEEI010039819.1	RepeatMasker	Unknown	644785	645009	1914	-	.	ID="RND-1_FAMILY-494";Tend="1113";Tstart="890";shortTE="F";uid="b3f92221-41a6-4a26-8a5b-fe8bcb5ee0fd"
JAAEEI010039819.1	RepeatMasker	Unknown	1757455	1757574	729	-	.	ID="RND-1_FAMILY-66";Tend="1082";Tstart="969";shortTE="F";uid="5e12a276-c8fb-4fbb-b8dd-fcb3019f4b21"
JAAEEI010039819.1	RepeatMasker	RC/Helitron	1331408	1331579	420	-	.	ID="HELITRON-4_HTEL";Tend="490";Tstart="313";shortTE="F";uid="5f0800c1-9264-423d-8024-d5492bad345f"
JAAEEI010039819.1	RepeatMasker	DNA	891557	891709	941	-	.	ID="RND-4_FAMILY-966";Tend="1787";Tstart="1639";shortTE="F";uid="01c90c78-7175-4f99-aab0-354485d563c0"
JAAEEI010039819.1	RepeatMasker	Unknown	691535	691649	700	-	.	ID="RND-1_FAMILY-160";Tend="1377";Tstart="1266";shortTE="F";uid="cc66bb26-b6b0-4691-9d75-45cd1c454123"
JAAEEI010039819.1	RepeatMasker	SINE/5S	1915059	1915330	1733	-	.	ID="RND-6_FAMILY-1021";Tend="1201";Tstart="922";shortTE="F";uid="d2aed3bb-da4a-42ff-9c38-352d646a4a3a"
JAAEEI010039819.1	RepeatMasker	DNA/hAT-Blackjack	1369768	1370026	993	-	.	ID="RND-1_FAMILY-603";Tend="1183";Tstart="945";shortTE="F";uid="a8f70390-eff2-4c22-bfe9-d6d249d40644"
JAAEEI010039819.1	RepeatMasker	Satellite	1359445	1359712	2176	-	.	ID="RND-6_FAMILY-46";Tend="1492";Tstart="1223";shortTE="F";uid="d2f7dbb9-e869-4cec-a3c3-a2e2ffd475dd"
JAAEEI010039819.1	RepeatMasker	SINE/5S	1950655	1950906	1934	-	.	ID="RND-5_FAMILY-1177";Tend="1122";Tstart="868";shortTE="F";uid="2b697347-3735-49e6-a651-418fea7d133f"
JAAEEI010039819.1	RepeatMasker	Unknown	516680	516810	854	-	.	ID="RND-1_FAMILY-39";Tend="1381";Tstart="1248";shortTE="F";uid="af171e18-e4cb-4c7a-b47a-6b480b1c0512"
JAAEEI010039819.1	RepeatMasker	DNA/hAT-Tip100	2483167	2483341	913	-	.	ID="RND-3_FAMILY-262";Tend="1109";Tstart="927";shortTE="F";uid="678c8f79-f1f6-4c97-92d0-199497d98739"
JAAEEI010039819.1	RepeatMasker	LINE/Penelope	2032563	2032697	613	-	.	ID="RND-6_FAMILY-6586";Tend="1455";Tstart="1324";shortTE="F";uid="54e7364b-efc7-4b73-b1bd-8bf55f12a36f"
JAAEEI010039819.1	RepeatMasker	RC/Helitron	1040732	1040839	496	-	.	ID="RND-1_FAMILY-170";Tend="652";Tstart="546";shortTE="F";uid="458f5d19-a974-48a1-b976-ad99eabcfa19"
JAAEEI010039819.1	RepeatMasker	Unknown	1246668	1246839	1458	-	.	ID="RND-6_FAMILY-713";Tend="887";Tstart="716";shortTE="F";uid="a87ba184-e31e-448a-bfff-a5653074ff91"
JAAEEI010039819.1	RepeatMasker	RC/Helitron	2103868	2104123	1099	-	.	ID="RND-6_FAMILY-4124";TEgroup="ctg_33140%7CRND-6_FAMILY-4124%7C4";Tend="1748";Tstart="1144";shortTE="F";uid="3d1570f8-4a19-4cb5-8bf9-5cc6ea7a6adc"
JAAEEI010039819.1	RepeatMasker	DNA/hAT-Tag1	959153	959615	3518	-	.	ID="RND-6_FAMILY-10163";Tend="1517";Tstart="1039";shortTE="F";uid="49ea3c58-ebce-40e9-b74d-bc9b56e2a1a1"
JAAEEI010039819.1	RepeatMasker	RC/Helitron	889499	889801	2691	-	.	ID="RND-6_FAMILY-12178";Tend="1506";Tstart="1206";shortTE="F";uid="e023de8f-b39c-4a06-9bac-2290c990e857"
JAAEEI010039819.1	RepeatMasker	DNA/TcMar-Tc1	1450687	1450807	734	-	.	ID="RND-5_FAMILY-898";Tend="700";Tstart="573";shortTE="F";uid="0079a22d-67a4-4f72-9e8e-e7f6b1e444f2"
JAAEEI010039819.1	RepeatMasker	Unknown	810363	810650	2339	-	.	ID="RND-1_FAMILY-176";Tend="2334";Tstart="2048";shortTE="F";uid="40b3e5e7-1664-42c1-9363-d92f79892352"
JAAEEI010039819.1	RepeatMasker	Satellite	439156	439363	1182	-	.	ID="RND-6_FAMILY-577";Tend="982";Tstart="765";shortTE="F";uid="32371419-d2c0-4cba-abf4-6c70988f7bc7"
JAAEEI010039819.1	RepeatMasker	Unknown	1524197	1524558	511	-	.	ID="RND-6_FAMILY-6755";TEgroup="ctg_33140%7CRND-6_FAMILY-6755%7C2";Tend="1247";Tstart="1124";shortTE="F";uid="9062442e-341a-4163-9058-0e54b19a0fef"
JAAEEI010039819.1	RepeatMasker	Unknown	1192873	1193159	2143	-	.	ID="RND-1_FAMILY-227";Tend="1248";Tstart="970";shortTE="F";uid="12c423e0-d2ca-4632-bf36-f5d8a74f4ab9"
JAAEEI010039819.1	RepeatMasker	Satellite	636140	636313	1147	-	.	ID="RND-6_FAMILY-46";Tend="1459";Tstart="1280";shortTE="F";uid="1dc080c2-44d2-4ae0-afcd-035b7615bb6d"
JAAEEI010039819.1	RepeatMasker	Unknown	1511273	1511396	532	-	.	ID="RND-1_FAMILY-140";Tend="818";Tstart="698";shortTE="F";uid="15ab8603-c1ad-41c7-9451-c3e8294c2a83"
JAAEEI010039819.1	RepeatMasker	LINE/I-Jockey	2350136	2350386	694	-	.	ID="RND-1_FAMILY-419";TEgroup="ctg_33140%7CRND-1_FAMILY-419%7C1";Tend="1857";Tstart="914";shortTE="F";uid="2b1e8a2b-aa79-408b-8791-c9e003bf1fb3"
JAAEEI010039819.1	RepeatMasker	DNA/hAT-Tip100	470459	470817	1092	-	.	ID="RND-1_FAMILY-688";Tend="2165";Tstart="1650";shortTE="F";uid="1cc5ab76-bd8c-4ded-8b35-faa27e09ebb8"
JAAEEI010039819.1	RepeatMasker	Unknown	862976	863172	1534	-	.	ID="RND-1_FAMILY-133";Tend="1529";Tstart="1332";shortTE="F";uid="4408eb46-1196-4b2f-bceb-64c270870eb0"
JAAEEI010039819.1	RepeatMasker	RC/Helitron	1809159	1809551	2773	-	.	ID="RND-5_FAMILY-688";Tend="1314";Tstart="921";shortTE="F";uid="74cd64d8-219f-48ac-9a75-76f746c217f2"
JAAEEI010039819.1	RepeatMasker	Satellite	2169816	2170010	1302	-	.	ID="RND-6_FAMILY-577";Tend="997";Tstart="805";shortTE="F";uid="87b6d4b3-c5bc-49c0-9b28-70e8eb1dd3fe"
JAAEEI010039819.1	RepeatMasker	Satellite	2451361	2451497	993	-	.	ID="RND-6_FAMILY-46";Tend="137";Tstart="1";shortTE="F";uid="4b020d93-0911-4294-8736-7cd72243eed6"
JAAEEI010039819.1	RepeatMasker	LINE/I-Jockey	2018403	2018867	4191	-	.	ID="RND-6_FAMILY-2155";Tend="2432";Tstart="1968";shortTE="F";uid="225265ce-86e3-41a2-b785-e0ae4b32d924"
JAAEEI010039819.1	RepeatMasker	Unknown	855409	855691	1546	-	.	ID="RND-1_FAMILY-899";Tend="1214";Tstart="932";shortTE="F";uid="a28d6775-d6fc-4d77-8dcc-36281b9d6c13"
JAAEEI010039819.1	RepeatMasker	Unknown	1358724	1359072	2310	-	.	ID="RND-1_FAMILY-115";Tend="1274";Tstart="909";shortTE="F";uid="2480ac5d-b5a8-4487-9def-64ab99da57a7"
JAAEEI010039819.1	RepeatMasker	DNA/MULE-MuDR	1786960	1787150	1327	-	.	ID="RND-1_FAMILY-161";Tend="1131";Tstart="934";shortTE="F";uid="b1cf6b97-6e4b-4ddd-afdb-e1b44c6a592b"
JAAEEI010039819.1	RepeatMasker	RC/Helitron	366331	366507	986	-	.	ID="RND-1_FAMILY-999";Tend="785";Tstart="594";shortTE="F";uid="677c6d35-352a-4bb4-b783-1e2df23a1b49"
JAAEEI010039819.1	RepeatMasker	Unknown	959994	960286	2223	-	.	ID="RND-1_FAMILY-497";Tend="1207";Tstart="915";shortTE="F";uid="feecd705-f3c2-41b7-b894-ba3ed6870b4a"
JAAEEI010039819.1	RepeatMasker	RC/Helitron	327061	327188	1010	-	.	ID="RND-6_FAMILY-317";Tend="1061";Tstart="934";shortTE="F";uid="28adbc88-3e90-4fe5-9d33-ffc0b0ed3958"
JAAEEI010039819.1	RepeatMasker	SINE/tRNA-RTE	1107154	1107474	2734	-	.	ID="RND-1_FAMILY-29";Tend="1127";Tstart="809";shortTE="F";uid="73ba4d18-3692-4994-b02a-016af300b0e9"
JAAEEI010039819.1	RepeatMasker	LINE/I	897873	898076	1144	-	.	ID="RND-5_FAMILY-4756";Tend="1221";Tstart="1015";shortTE="F";uid="6e0a295d-e20d-416e-a5f8-80e9be47ca5c"
JAAEEI010039819.1	RepeatMasker	RC/Helitron	742977	743316	2225	-	.	ID="RND-6_FAMILY-707";Tend="1209";Tstart="862";shortTE="F";uid="a2b6d3da-8688-4934-aec5-560546bf24a5"
JAAEEI010039819.1	RepeatMasker	RC/Helitron	1938296	1938576	1813	-	.	ID="RND-1_FAMILY-50";Tend="1190";Tstart="911";shortTE="F";uid="6c5684c3-507d-43f4-a181-a9848856d504"
JAAEEI010039819.1	RepeatMasker	Unknown	1196232	1197274	5302	-	.	ID="RND-1_FAMILY-497";TEgroup="ctg_33140%7CRND-1_FAMILY-497%7C2";Tend="1564";Tstart="909";shortTE="F";uid="19379059-91ee-450b-ad79-8a68f5544c99"
JAAEEI010039819.1	RepeatMasker	Unknown	1268220	1268411	1331	-	.	ID="RND-1_FAMILY-494";Tend="1114";Tstart="928";shortTE="F";uid="9894ebbb-7400-4125-a2b1-ab9b0d46a4fb"
JAAEEI010039819.1	RepeatMasker	RC/Helitron	2370229	2370420	747	-	.	ID="RND-1_FAMILY-204";Tend="2702";Tstart="2499";shortTE="F";uid="decb4833-5dcc-4457-8876-a79537f83131"
JAAEEI010039819.1	RepeatMasker	DNA/TcMar-Tc1	2338668	2338780	783	-	.	ID="RND-1_FAMILY-873";Tend="2498";Tstart="2383";shortTE="F";uid="a69e0f77-2475-44f4-93f7-d7069a6c5e26"
JAAEEI010039819.1	RepeatMasker	Satellite	1364429	1364537	470	-	.	ID="RND-5_FAMILY-2656";Tend="760";Tstart="654";shortTE="F";uid="e55f85ed-4faa-472c-81d2-7819f5a70fbe"
JAAEEI010039819.1	RepeatMasker	Unknown	1714206	1714339	767	-	.	ID="RND-6_FAMILY-1369";Tend="1093";Tstart="952";shortTE="F";uid="1619ac5e-eecb-4a0b-b1e9-f5893d6fb67c"
JAAEEI010039819.1	RepeatMasker	LINE/Penelope	2515011	2515125	464	-	.	ID="RND-1_FAMILY-829";Tend="1644";Tstart="1529";shortTE="F";uid="971e90cb-edf0-4284-a7d7-01e6f6cfa458"
JAAEEI010039819.1	RepeatMasker	LINE/RTE-BovB	1270168	1270342	653	-	.	ID="RND-1_FAMILY-30";TEgroup="ctg_33140%7CRND-1_FAMILY-30%7C1";Tend="892";Tstart="800";shortTE="T";uid="8877d5b4-d468-4a0f-81ea-d660038e9f2f"
JAAEEI010039819.1	RepeatMasker	Unknown	2572538	2572698	1027	-	.	ID="RND-6_FAMILY-4111";Tend="1251";Tstart="1084";shortTE="F";uid="18e6d49d-f9a0-4fee-9ef4-f988f4305a88"
JAAEEI010039819.1	RepeatMasker	Unknown	2266905	2267367	2135	-	.	ID="RND-4_FAMILY-132";Tend="1494";Tstart="717";shortTE="F";uid="38fba993-c8e5-48fc-ba37-30e6b2269b02"
JAAEEI010039819.1	RepeatMasker	Unknown	1364111	1364367	2047	-	.	ID="RND-6_FAMILY-439";Tend="1094";Tstart="826";shortTE="F";uid="4161933d-3ffe-4686-a402-18403d45ce64"
JAAEEI010039819.1	RepeatMasker	Unknown	293579	293847	2134	-	.	ID="RND-6_FAMILY-7290";Tend="1423";Tstart="1151";shortTE="F";uid="c7fe1dac-d3c2-4565-9b4b-313f60de4f03"
JAAEEI010039819.1	RepeatMasker	Unknown	1305630	1305879	1946	-	.	ID="RND-6_FAMILY-222";Tend="1253";Tstart="1003";shortTE="F";uid="2a3a01fd-3be1-412a-8206-ed62a2fb99e1"
JAAEEI010039819.1	RepeatMasker	Unknown	1419797	1420030	1265	-	.	ID="RND-1_FAMILY-450";Tend="1178";Tstart="924";shortTE="F";uid="085c9900-5244-4694-b228-d063d35de9b7"
JAAEEI010039819.1	RepeatMasker	LINE/RTE-RTE	746649	747366	3595	-	.	ID="RND-6_FAMILY-4128";TEgroup="ctg_33140%7CRND-6_FAMILY-4128%7C1";Tend="1485";Tstart="845";shortTE="F";uid="05fd0e8c-d5e7-4377-b0ba-76b5f7aeb7d4"
JAAEEI010039819.1	RepeatMasker	Unknown	1354513	1354790	2267	-	.	ID="RND-1_FAMILY-218";Tend="1181";Tstart="898";shortTE="F";uid="13213854-9692-4aea-b0a9-59cc9ba73489"
JAAEEI010039819.1	RepeatMasker	Unknown	2209870	2210070	1252	-	.	ID="RND-4_FAMILY-1041";Tend="1364";Tstart="1164";shortTE="F";uid="84bdabd3-0afd-4b67-83bc-7742981a68d9"
JAAEEI010039819.1	RepeatMasker	DNA/TcMar-Tc1	2340777	2341155	1749	-	.	ID="RND-1_FAMILY-114";Tend="2448";Tstart="2139";shortTE="F";uid="1ee12d6e-3dce-4b51-9c76-94759d08953e"
JAAEEI010039819.1	RepeatMasker	RC/Helitron	421905	422031	857	-	.	ID="RND-6_FAMILY-4124";Tend="1615";Tstart="1487";shortTE="F";uid="60f898f8-69ab-4649-ba41-95ce441ea83b"
JAAEEI010039819.1	RepeatMasker	LINE/Penelope	2592426	2592614	474	-	.	ID="RND-6_FAMILY-3156";TEgroup="ctg_33140%7CRND-6_FAMILY-3156%7C2";Tend="1140";Tstart="944";shortTE="F";uid="39014c31-722e-48ff-89ad-97d8c8643c48"
JAAEEI010039819.1	RepeatMasker	Unknown	2289960	2290360	420	-	.	ID="RND-6_FAMILY-6178";TEgroup="ctg_33140%7CRND-6_FAMILY-6178%7C1";Tend="1166";Tstart="380";shortTE="T";uid="3ae74535-dde8-41db-ad97-c24525901277"
JAAEEI010039819.1	RepeatMasker	DNA/MULE-MuDR	1617774	1617917	1009	-	.	ID="RND-1_FAMILY-161";Tend="1095";Tstart="936";shortTE="F";uid="f13fa05d-f772-4d79-b71f-75517582b960"
JAAEEI010039819.1	RepeatMasker	Unknown	1173000	1173124	677	-	.	ID="RND-1_FAMILY-116";Tend="1100";Tstart="961";shortTE="F";uid="6c396b4a-d698-4bd4-ab19-7f50ff8742be"
JAAEEI010039819.1	RepeatMasker	Unknown	2222240	2222398	1223	-	.	ID="RND-1_FAMILY-754";Tend="1060";Tstart="901";shortTE="F";uid="eb6ce750-47d2-4dc7-91ee-02f1057f3fbc"
JAAEEI010039819.1	RepeatMasker	Unknown	2157932	2158077	988	-	.	ID="RND-1_FAMILY-118";Tend="1249";Tstart="1100";shortTE="F";uid="0de325cb-f470-4ae3-99ca-807973835d19"
JAAEEI010039819.1	RepeatMasker	Unknown	1118517	1118862	2504	-	.	ID="RND-5_FAMILY-806";Tend="1275";Tstart="912";shortTE="F";uid="02a67e7a-f94f-4163-81f3-712eb826eba5"
JAAEEI010039819.1	RepeatMasker	Unknown	2425923	2426215	1343	-	.	ID="RND-1_FAMILY-506";Tend="1147";Tstart="869";shortTE="F";uid="2a4fa129-2512-4230-b306-5d9fd48b4422"
JAAEEI010039819.1	RepeatMasker	Unknown	1486622	1486919	2185	-	.	ID="RND-6_FAMILY-7290";Tend="1459";Tstart="1163";shortTE="F";uid="79d5598a-90c1-477b-a1c4-9048c6f0d239"
JAAEEI010039819.1	RepeatMasker	DNA/hAT-Tip100	2507265	2507467	1118	-	.	ID="RND-3_FAMILY-262";Tend="1042";Tstart="829";shortTE="F";uid="ab293e60-77b2-4997-8075-5f2d55a1d7b6"
JAAEEI010039819.1	RepeatMasker	Unknown	1907843	1908020	770	-	.	ID="RND-1_FAMILY-651";Tend="899";Tstart="722";shortTE="F";uid="57f74966-3bcc-42dc-b3e4-8ecc0c50b8a6"
JAAEEI010039819.1	RepeatMasker	SINE/tRNA-RTE	830925	831214	2170	-	.	ID="RND-4_FAMILY-339";Tend="1197";Tstart="898";shortTE="F";uid="e67d8dcc-8935-4cac-84ff-599d70cebf47"
JAAEEI010039819.1	RepeatMasker	Satellite	1600831	1600943	921	-	.	ID="RND-3_FAMILY-672";Tend="1065";Tstart="944";shortTE="F";uid="f7111dd1-710e-4227-88d2-ac18c353a94f"
JAAEEI010039819.1	RepeatMasker	LINE/R1-LOA	1330736	1330841	487	-	.	ID="RND-6_FAMILY-3612";Tend="3454";Tstart="3350";shortTE="F";uid="6cbeeb9c-07c3-4211-a875-73843324b8bb"
JAAEEI010039819.1	RepeatMasker	LINE/Penelope	2078053	2078214	1202	-	.	ID="RND-1_FAMILY-194";Tend="1782";Tstart="1621";shortTE="F";uid="21e1780f-2718-4cb7-b8af-0e7d6b15a05d"
JAAEEI010039819.1	RepeatMasker	LINE/RTE-BovB	1155425	1155656	757	-	.	ID="RND-1_FAMILY-75";Tend="1804";Tstart="1606";shortTE="F";uid="66ccc4c3-0137-4107-a653-4e0ad9be40b2"
JAAEEI010039819.1	RepeatMasker	Unknown	305716	305818	642	-	.	ID="RND-6_FAMILY-87";Tend="1058";Tstart="960";shortTE="F";uid="135f09c6-4edd-4cfb-a113-50dced5d880f"
JAAEEI010039819.1	RepeatMasker	Unknown	1031703	1031837	661	-	.	ID="RND-1_FAMILY-472";Tend="1050";Tstart="929";shortTE="F";uid="a41a816e-04d6-485f-8340-7c8f757f77c8"
JAAEEI010039819.1	RepeatMasker	Unknown	522018	522466	3207	-	.	ID="RND-1_FAMILY-152";Tend="1398";Tstart="956";shortTE="F";uid="a065fc63-1db4-4c78-9fb0-66f117f24439"
JAAEEI010039819.1	RepeatMasker	DNA/CMC-Chapaev-3	1632544	1632746	1491	-	.	ID="RND-6_FAMILY-672";Tend="1102";Tstart="900";shortTE="F";uid="5e4d931c-ed1b-44d9-87de-368dd36a3b6b"
JAAEEI010039819.1	RepeatMasker	Unknown	1745704	1745831	1112	-	.	ID="RND-1_FAMILY-152";Tend="1386";Tstart="1259";shortTE="F";uid="edd6e536-c2c5-411f-b0d5-11e5cf6b1e33"
JAAEEI010039819.1	RepeatMasker	LINE/Penelope	1925410	1925723	2304	-	.	ID="RND-1_FAMILY-447";Tend="1021";Tstart="712";shortTE="F";uid="b903002f-8a81-4f06-8421-5877435efac9"
JAAEEI010039819.1	RepeatMasker	DNA/hAT-Tip100	469998	470191	1092	-	.	ID="RND-1_FAMILY-688";Tend="2442";Tstart="2166";shortTE="F";uid="7cf7d1a1-aa2e-4ad8-90ff-ae96e86cffc4"
JAAEEI010039819.1	RepeatMasker	Unknown	2489382	2489715	2921	-	.	ID="RND-2_FAMILY-87";Tend="1271";Tstart="939";shortTE="F";uid="a9b40a18-4dda-4d90-baaf-5ed7b22f890c"
JAAEEI010039819.1	RepeatMasker	RC/Helitron	789566	789968	2529	-	.	ID="RND-1_FAMILY-1108";Tend="1780";Tstart="1359";shortTE="F";uid="cf70a251-4347-4f42-bb83-50efbb5c3fe0"
JAAEEI010039819.1	RepeatMasker	RC/Helitron	231822	232739	5253	-	.	ID="RND-4_FAMILY-269";Tend="1808";Tstart="780";shortTE="F";uid="8b311f63-8cd7-4e2f-ae84-12074e91413f"
JAAEEI010039819.1	RepeatMasker	Unknown	779549	779653	523	-	.	ID="RND-1_FAMILY-49";Tend="1621";Tstart="1510";shortTE="F";uid="bca9b112-a36f-46fc-9934-a15e736ddd49"
JAAEEI010039819.1	RepeatMasker	LINE/RTE-X	1912589	1913763	4537	-	.	ID="RND-6_FAMILY-4949";TEgroup="ctg_33140%7CRND-6_FAMILY-4949%7C2";Tend="1161";Tstart="186";shortTE="F";uid="d0f650e0-4ead-4980-8084-53cb5b921df9"
JAAEEI010039819.1	RepeatMasker	Unknown	220547	221073	3034	-	.	ID="RND-4_FAMILY-132";Tend="1526";Tstart="957";shortTE="F";uid="55fb26d0-869b-4614-b5d2-aad465528dee"
JAAEEI010039819.1	RepeatMasker	Unknown	609772	610202	3486	-	.	ID="RND-1_FAMILY-152";Tend="1390";Tstart="962";shortTE="F";uid="f6680b09-7a0d-48d4-9bd4-430049e47607"
JAAEEI010039819.1	RepeatMasker	DNA/MULE-MuDR	1595290	1595486	1640	-	.	ID="RND-1_FAMILY-161";Tend="1130";Tstart="938";shortTE="F";uid="af2e71f9-9c6d-4da1-b741-65b87e90dd62"
JAAEEI010039819.1	RepeatMasker	Unknown	2619755	2620186	1786	-	.	ID="RND-5_FAMILY-641";Tend="1239";Tstart="743";shortTE="F";uid="7fe8ba61-8b24-44ab-9eee-b480a9297101"
JAAEEI010039819.1	RepeatMasker	Unknown	2511637	2512561	6872	-	.	ID="RND-1_FAMILY-28";Tend="1603";Tstart="658";shortTE="F";uid="9bf5fad2-be97-423f-8ea6-bb4dad4d768f"
JAAEEI010039819.1	RepeatMasker	Unknown	171748	172536	4701	-	.	ID="RND-1_FAMILY-49";Tend="2427";Tstart="956";shortTE="F";uid="d288d197-494e-4eb7-95bf-80c7ac8592ed"
JAAEEI010039819.1	RepeatMasker	DNA/hAT-Blackjack	679710	679872	1035	-	.	ID="RND-1_FAMILY-576";Tend="1544";Tstart="1381";shortTE="F";uid="3daeba0f-3a78-4bbc-a547-43be41cbf754"
JAAEEI010039819.1	RepeatMasker	Unknown	123781	123899	799	-	.	ID="RND-1_FAMILY-337";Tend="1036";Tstart="916";shortTE="F";uid="6b50a900-57f3-420d-bbb2-dddfcf0f6726"
JAAEEI010039819.1	RepeatMasker	DNA/Kolobok-T2	717259	717393	929	-	.	ID="RND-1_FAMILY-20";Tend="1366";Tstart="1233";shortTE="F";uid="5b48ce0f-d19e-48a6-9dce-3481a4b167d3"
JAAEEI010039819.1	RepeatMasker	DNA/hAT-Tip100	2579303	2579518	1059	-	.	ID="RND-3_FAMILY-262";Tend="1026";Tstart="812";shortTE="F";uid="7eab75fb-0b64-42d3-a811-fb31a4fa0a13"
JAAEEI010039819.1	RepeatMasker	LINE/RTE-BovB	1673463	1673633	586	-	.	ID="RND-4_FAMILY-543";Tend="567";Tstart="412";shortTE="F";uid="d2463fe9-47f3-4518-b39e-50aac55265a6"
JAAEEI010039819.1	RepeatMasker	Satellite	2499546	2499811	1979	-	.	ID="RND-6_FAMILY-46";Tend="1492";Tstart="1230";shortTE="F";uid="3075d120-b795-482a-af11-13603859a58d"
JAAEEI010039819.1	RepeatMasker	RC/Helitron	793112	793338	1940	-	.	ID="RND-6_FAMILY-12178";Tend="1176";Tstart="951";shortTE="F";uid="c6895070-1221-4744-9ee0-cbd6ccc14c9c"
JAAEEI010039819.1	RepeatMasker	Unknown	2455818	2456375	2870	-	.	ID="RND-6_FAMILY-1901";Tend="1632";Tstart="628";shortTE="F";uid="a0e2d90b-2da6-4caf-baa8-72a32f68c924"
JAAEEI010039819.1	RepeatMasker	Unknown	2152820	2153076	433	-	.	ID="RND-1_FAMILY-49";TEgroup="ctg_33140%7CRND-1_FAMILY-49%7C2";Tend="1388";Tstart="1188";shortTE="F";uid="b3a38a3b-6fcd-42d2-a789-33de914f3286"
JAAEEI010039819.1	RepeatMasker	Unknown	1273161	1273349	597	-	.	ID="HALYOMORPHA_HALYS-4_FAMILY-1301";Tend="534";Tstart="348";shortTE="F";uid="21cc8dfe-72fa-420b-8627-0babd2043126"
JAAEEI010039819.1	RepeatMasker	Satellite	2070551	2070773	1628	-	.	ID="RND-6_FAMILY-46";Tend="1451";Tstart="1225";shortTE="F";uid="d6a42638-47da-43ad-8f20-23d8691536e5"
JAAEEI010039819.1	RepeatMasker	DNA/Maverick	430226	430443	1545	-	.	ID="RND-1_FAMILY-686";Tend="1611";Tstart="1394";shortTE="F";uid="b8491177-cd51-403e-a751-f1616f8ce4e4"
JAAEEI010039819.1	RepeatMasker	Unknown	575723	576172	1433	-	.	ID="RND-1_FAMILY-281";Tend="1413";Tstart="948";shortTE="F";uid="e7754f2e-9306-44c2-8d3e-fb50f4738733"
JAAEEI010039819.1	RepeatMasker	Unknown	1253720	1253921	1286	-	.	ID="RND-1_FAMILY-319";Tend="981";Tstart="774";shortTE="F";uid="05784a9d-7053-4e76-81f1-efcaf63fcb2c"
JAAEEI010039819.1	RepeatMasker	Unknown	2571834	2571992	733	-	.	ID="RND-1_FAMILY-39";Tend="1377";Tstart="1239";shortTE="F";uid="b594517e-b8f6-4a22-a3df-5e089304667a"
JAAEEI010039819.1	RepeatMasker	DNA/TcMar-Tc4	377388	377880	1806	-	.	ID="RND-1_FAMILY-503";Tend="1120";Tstart="637";shortTE="F";uid="31eb4a3a-7a0d-47ad-b1ee-25d1411225db"
JAAEEI010039819.1	RepeatMasker	Unknown	2089798	2089942	916	-	.	ID="RND-1_FAMILY-121";Tend="1056";Tstart="915";shortTE="F";uid="2c781112-4c79-4da1-bbce-85d83d9b5909"
JAAEEI010039819.1	RepeatMasker	DNA/TcMar-Tc1	1830922	1831289	1128	-	.	ID="mariner-12_hsal";Tend="351";Tstart="1";shortTE="F";uid="ce11e80b-6412-4a97-b292-989bddfd9e97"
JAAEEI010039819.1	RepeatMasker	Unknown	1958720	1958922	1571	-	.	ID="RND-1_FAMILY-137";Tend="1210";Tstart="987";shortTE="F";uid="b9152ef3-7018-45c9-a977-557719eef766"
JAAEEI010039819.1	RepeatMasker	Unknown	546804	546948	822	-	.	ID="RND-6_FAMILY-4632";Tend="2197";Tstart="2056";shortTE="F";uid="a8889ebd-2853-4a99-a507-19f21d602e90"
JAAEEI010039819.1	RepeatMasker	RC/Helitron	445271	445540	1335	-	.	ID="RND-2_FAMILY-149";Tend="1515";Tstart="1206";shortTE="F";uid="22cce8b8-54d2-4e62-83ad-06af6b42d843"
JAAEEI010039819.1	RepeatMasker	DNA/TcMar-Tc1	1821859	1822285	3434	-	.	ID="RND-1_FAMILY-455";Tend="1352";Tstart="928";shortTE="F";uid="4b33a288-01c5-4f16-817c-770a079c77d3"
JAAEEI010039819.1	RepeatMasker	LINE/RTE-BovB	936208	936537	2376	-	.	ID="RND-1_FAMILY-30";Tend="1118";Tstart="793";shortTE="F";uid="cea73bfe-bbfe-4dbb-9a18-552bda29268b"
JAAEEI010039819.1	RepeatMasker	RC/Helitron	2547646	2547859	1611	-	.	ID="RND-6_FAMILY-317";Tend="1157";Tstart="934";shortTE="F";uid="5b39192b-e5a8-47b4-b696-dc4215d83514"
JAAEEI010039819.1	RepeatMasker	Unknown	450313	450905	4001	-	.	ID="RND-1_FAMILY-133";Tend="1528";Tstart="921";shortTE="F";uid="94ed789c-3dc5-4204-9530-75f40e73a3ff"
JAAEEI010039819.1	RepeatMasker	Unknown	1303610	1303892	1597	-	.	ID="RND-1_FAMILY-117";Tend="1081";Tstart="801";shortTE="F";uid="e77518ce-4528-4886-aef0-6c7aae8a24c4"
JAAEEI010039819.1	RepeatMasker	LINE/CR1	1197739	1197933	915	-	.	ID="RND-6_FAMILY-280";Tend="673";Tstart="462";shortTE="F";uid="c188202e-c876-4aab-a619-657bf8e4dcff"
JAAEEI010039819.1	RepeatMasker	DNA/Ginger-2	2005973	2006214	1753	-	.	ID="RND-1_FAMILY-774";TEgroup="ctg_33140%7CRND-1_FAMILY-774%7C1";Tend="1614";Tstart="967";shortTE="F";uid="c941c948-8175-4c22-b065-8cd7bf64a3f2"
JAAEEI010039819.1	RepeatMasker	LINE/I-Jockey	1051321	1051436	645	-	.	ID="RND-5_FAMILY-870";Tend="1377";Tstart="1262";shortTE="F";uid="85ff0955-9862-4685-b6b0-b0e714de035a"
JAAEEI010039819.1	RepeatMasker	LINE/I-Jockey	60830	61185	890	-	.	ID="RND-5_FAMILY-2234";Tend="1315";Tstart="952";shortTE="F";uid="29f3d572-b5e5-4b0e-bc72-0afd7093b6f7"
JAAEEI010039819.1	RepeatMasker	RC/Helitron	967577	968382	5611	-	.	ID="RND-1_FAMILY-694";Tend="1720";Tstart="919";shortTE="F";uid="45ac9ab9-625a-4c89-9db9-8add53f69376"
JAAEEI010039819.1	RepeatMasker	DNA/TcMar-Tc1	804607	805429	5840	-	.	ID="RND-4_FAMILY-629";Tend="1617";Tstart="793";shortTE="F";uid="bad057b7-bbb9-4e20-834a-dbef2484116e"
JAAEEI010039819.1	RepeatMasker	Unknown	1523668	1523825	922	-	.	ID="RND-6_FAMILY-7290";Tend="1413";Tstart="1252";shortTE="F";uid="e1d24089-a6dc-4fd2-91c5-656d4e926316"
JAAEEI010039819.1	RepeatMasker	Unknown	2440258	2440454	707	-	.	ID="RND-2_FAMILY-22";Tend="1139";Tstart="956";shortTE="F";uid="bbba32b6-a89f-4f43-8202-1bc9dabbe031"
JAAEEI010039819.1	RepeatMasker	LINE/R1-LOA	1857826	1858100	619	-	.	ID="RND-5_FAMILY-948";Tend="1382";Tstart="1098";shortTE="F";uid="47f6d115-33d1-4efd-aecf-bac9bbd4b99f"
JAAEEI010039819.1	RepeatMasker	Unknown	429429	429531	411	-	.	ID="RND-5_FAMILY-1001";Tend="279";Tstart="178";shortTE="F";uid="7c824368-d6c2-4c70-96b8-dfdf9e6d52da"
JAAEEI010039819.1	RepeatMasker	Unknown	1901089	1901458	2763	-	.	ID="RND-1_FAMILY-678";Tend="1265";Tstart="879";shortTE="F";uid="470e00d2-b781-4c24-a361-2715b44b7634"
JAAEEI010039819.1	RepeatMasker	DNA/TcMar-Tc4	410496	410637	1183	-	.	ID="RND-5_FAMILY-119";Tend="1158";Tstart="1017";shortTE="F";uid="8087b69d-5a28-4e7d-bb05-a7886eb58fe6"
JAAEEI010039819.1	RepeatMasker	LTR/Gypsy	932386	932601	840	-	.	ID="RND-6_FAMILY-8386";Tend="747";Tstart="487";shortTE="F";uid="0422b01e-9cce-429b-b732-6118c7636455"
JAAEEI010039819.1	RepeatMasker	Satellite	2212179	2212435	1093	-	.	ID="RND-6_FAMILY-577";Tend="1036";Tstart="747";shortTE="F";uid="93ef952c-0f9f-4e8f-86a1-ec15f3d0975b"
JAAEEI010039819.1	RepeatMasker	Unknown	199354	199537	1002	-	.	ID="RND-5_FAMILY-1523";Tend="1118";Tstart="935";shortTE="F";uid="3e715c9e-0dcf-4898-8b9c-3ca150e2afc1"
JAAEEI010039819.1	RepeatMasker	DNA/hAT-Tip100	2029547	2030013	3263	-	.	ID="RND-1_FAMILY-566";Tend="1351";Tstart="892";shortTE="F";uid="1fea36cb-fd56-45de-a4d8-c9bec15c3869"
JAAEEI010039819.1	RepeatMasker	DNA/hAT-Charlie	1637255	1637706	2440	-	.	ID="RND-2_FAMILY-110";Tend="1325";Tstart="937";shortTE="F";uid="fc52ce2d-7118-4ba4-9d2d-860137f7ca72"
JAAEEI010039819.1	RepeatMasker	SINE/tRNA-RTE	2018072	2018393	2445	-	.	ID="RND-1_FAMILY-29";Tend="1122";Tstart="802";shortTE="F";uid="68bd3c8a-0790-4497-bbbf-575d3411f4d6"
JAAEEI010039819.1	RepeatMasker	LINE/RTE-BovB	2648663	2648866	1388	-	.	ID="RND-1_FAMILY-75";Tend="1823";Tstart="1604";shortTE="F";uid="2841dc4e-398a-4a15-b196-adb058ca1dfb"
JAAEEI010039819.1	RepeatMasker	Unknown	1024302	1024480	752	-	.	ID="RND-5_FAMILY-28";Tend="1185";Tstart="996";shortTE="F";uid="804771b6-6fd5-4cfc-9ff4-b4cdfc045e19"
JAAEEI010039819.1	RepeatMasker	Unknown	2268985	2269258	1780	-	.	ID="RND-6_FAMILY-7290";Tend="1416";Tstart="1189";shortTE="F";uid="781db439-b58c-45d5-af44-f48ca75d97b7"
JAAEEI010039819.1	RepeatMasker	DNA/TcMar-Mariner	874606	875308	1987	-	.	ID="rnd-5_family-1509";Tend="1246";Tstart="668";shortTE="F";uid="611f0542-6612-4fab-964d-d063194ae6fd"
JAAEEI010039819.1	RepeatMasker	Satellite	1980828	1981018	1249	-	.	ID="RND-6_FAMILY-46";Tend="1384";Tstart="1196";shortTE="F";uid="8eac7a45-c608-4d77-b529-fdbcd2d04822"
JAAEEI010039819.1	RepeatMasker	SINE/tRNA-RTE	380515	381006	654	-	.	ID="RND-4_FAMILY-632";TEgroup="ctg_33140%7CRND-4_FAMILY-632%7C1";Tend="1109";Tstart="793";shortTE="T";uid="0211c260-27ee-4263-b3a5-b25aa30010ce"
JAAEEI010039819.1	RepeatMasker	Satellite	1591095	1591572	2176	-	.	ID="RND-6_FAMILY-46";Tend="1447";Tstart="941";shortTE="F";uid="fb03955c-a17d-4e48-a5c3-595fb323ab26"
JAAEEI010039819.1	RepeatMasker	SINE/tRNA-RTE	1213603	1213867	1926	-	.	ID="RND-1_FAMILY-48";Tend="1160";Tstart="886";shortTE="F";uid="a50116fe-b5da-4352-8d7c-f9225589a8e5"
JAAEEI010039819.1	RepeatMasker	RC/Helitron	808863	808968	822	-	.	ID="RND-4_FAMILY-269";Tend="1222";Tstart="1117";shortTE="F";uid="fd50c1e3-94e9-47e0-a145-539734a17038"
JAAEEI010039819.1	RepeatMasker	Satellite	366137	366333	1216	-	.	ID="RND-6_FAMILY-577";Tend="984";Tstart="756";shortTE="F";uid="4d4de97b-7f37-4d78-b252-3dfe88ceb1a4"
JAAEEI010039819.1	RepeatMasker	LTR	633800	634049	2096	-	.	ID="RND-1_FAMILY-150";Tend="1152";Tstart="904";shortTE="F";uid="d9d24492-6f26-41ae-a60f-ec9327957664"
JAAEEI010039819.1	RepeatMasker	DNA/hAT-Tag1	952002	952293	2062	-	.	ID="RND-6_FAMILY-10163";Tend="1208";Tstart="894";shortTE="F";uid="22dafcd2-3f70-42ec-a89c-5bdec6d82cab"
JAAEEI010039819.1	RepeatMasker	SINE/5S	251300	251602	2143	-	.	ID="RND-3_FAMILY-220";Tend="1221";Tstart="934";shortTE="F";uid="31baa78d-99ca-425b-8c95-8c674ccc8dca"
JAAEEI010039819.1	RepeatMasker	LINE/Penelope	553249	553395	897	-	.	ID="RND-1_FAMILY-304";Tend="1512";Tstart="1329";shortTE="F";uid="cc11e0ec-1756-4c87-9b44-0d80c63a11dc"
JAAEEI010039819.1	RepeatMasker	SINE/5S	2562942	2563179	1913	-	.	ID="RND-6_FAMILY-1021";Tend="1197";Tstart="931";shortTE="F";uid="52051999-cd7a-4955-866a-fbb8cdbb4b7a"
JAAEEI010039819.1	RepeatMasker	Satellite	822695	822797	795	-	.	ID="RND-6_FAMILY-46";Tend="1492";Tstart="1390";shortTE="F";uid="b06a83ab-e5a3-4dec-84ca-c46dcf238782"
JAAEEI010039819.1	RepeatMasker	DNA	495926	496053	912	-	.	ID="RND-5_FAMILY-2309";Tend="1776";Tstart="1653";shortTE="F";uid="dcded490-2c64-4ffc-bf36-528044bc118a"
JAAEEI010039819.1	RepeatMasker	Unknown	2297255	2297503	895	-	.	ID="RND-5_FAMILY-540";Tend="1240";Tstart="985";shortTE="F";uid="59b7b615-6a7d-4eae-a325-236dbdccc4d1"
JAAEEI010039819.1	RepeatMasker	LINE/Penelope	496899	497072	1448	-	.	ID="RND-1_FAMILY-923";Tend="1470";Tstart="1297";shortTE="F";uid="8e0d77e5-849f-4bd5-9e4d-776148a7d557"
JAAEEI010039819.1	RepeatMasker	LINE/Penelope	375038	376675	9097	-	.	ID="RND-1_FAMILY-304";TEgroup="ctg_33140%7CRND-1_FAMILY-304%7C1";Tend="1563";Tstart="436";shortTE="F";uid="f590de87-b4a0-439f-985e-8b9195a11f8e"
JAAEEI010039819.1	RepeatMasker	DNA/Ginger-2	1450951	1451135	1521	-	.	ID="RND-1_FAMILY-774";Tend="1116";Tstart="931";shortTE="F";uid="d240e79e-2c1a-4b8b-8771-0075d271d92c"
JAAEEI010039819.1	RepeatMasker	DNA/TcMar-Tc1	694442	694619	835	-	.	ID="RND-5_FAMILY-2677";Tend="1477";Tstart="1278";shortTE="F";uid="b191125c-2b13-4226-9c43-7c3e23eadd35"
JAAEEI010039819.1	RepeatMasker	Unknown	1670889	1671013	1005	-	.	ID="RND-1_FAMILY-137";Tend="1111";Tstart="987";shortTE="F";uid="f8c13e86-aac7-4255-b9b3-f0d9d4e52b9a"
JAAEEI010039819.1	RepeatMasker	RC/Helitron	1424448	1424764	2521	-	.	ID="RND-1_FAMILY-35";Tend="1572";Tstart="1244";shortTE="F";uid="771a0a9e-01ef-4de6-8280-bb4c5c01d33d"
JAAEEI010039819.1	RepeatMasker	Unknown	190514	190721	1002	-	.	ID="RND-6_FAMILY-7290";Tend="1409";Tstart="1197";shortTE="F";uid="6cd58772-f6e3-46f5-867a-2c8841174594"
JAAEEI010039819.1	RepeatMasker	Satellite	55736	55935	507	-	.	ID="RND-3_FAMILY-672";Tend="1145";Tstart="933";shortTE="F";uid="7799bbac-5f38-4a78-a689-278e4d1aea4c"
JAAEEI010039819.1	RepeatMasker	DNA/TcMar-Tc1	1220612	1221596	7552	-	.	ID="RND-6_FAMILY-8143";Tend="2132";Tstart="1127";shortTE="F";uid="001fd0db-47a4-4f15-8dd3-e742f4f1a499"
JAAEEI010039819.1	RepeatMasker	Unknown	949194	949442	1027	-	.	ID="RND-1_FAMILY-604";Tend="1196";Tstart="994";shortTE="F";uid="7c947571-01e6-456e-9b05-2332bdc8bc93"
JAAEEI010039819.1	RepeatMasker	Unknown	553978	554384	2521	-	.	ID="RND-1_FAMILY-152";Tend="1386";Tstart="980";shortTE="F";uid="af1a9e3a-1a15-4614-b7ba-0ccaa6fc9883"
JAAEEI010039819.1	RepeatMasker	LINE/Penelope	95793	95925	855	-	.	ID="RND-1_FAMILY-172";Tend="1490";Tstart="1351";shortTE="F";uid="9b820930-8d27-40bc-a62f-2aff2ca8b755"
JAAEEI010039819.1	RepeatMasker	DNA/TcMar-Tc1	895713	896344	4818	-	.	ID="RND-6_FAMILY-514";Tend="1824";Tstart="1186";shortTE="F";uid="60d6080b-d3ac-4233-9073-9cf022ec6fb7"
JAAEEI010039819.1	RepeatMasker	Satellite	2063156	2063380	1796	-	.	ID="RND-6_FAMILY-46";Tend="1493";Tstart="1266";shortTE="F";uid="a39de055-c618-4381-bb82-04b0bb8512c3"
JAAEEI010039819.1	RepeatMasker	DNA/TcMar-Tc1	2615411	2615575	553	-	.	ID="MARINER-60_HSAL";Tend="2865";Tstart="2702";shortTE="F";uid="49eae689-5835-42a8-aaf6-66479808d90c"
JAAEEI010039819.1	RepeatMasker	Unknown	2176681	2176791	718	-	.	ID="RND-1_FAMILY-337";Tend="1026";Tstart="922";shortTE="F";uid="9650f784-d638-4d59-b177-06e82f312dd4"
JAAEEI010039819.1	RepeatMasker	Unknown	516841	517221	1339	-	.	ID="RND-1_FAMILY-251";Tend="491";Tstart="112";shortTE="F";uid="26a16416-6d6e-4aaa-9fe2-1831ae7ea994"
JAAEEI010039819.1	RepeatMasker	LINE/R1-LOA	1051702	1052150	2507	-	.	ID="RND-1_FAMILY-618";Tend="1560";Tstart="1109";shortTE="F";uid="90bb7070-8f74-4c53-ae9f-20c2db75ef94"
JAAEEI010039819.1	RepeatMasker	LINE/I-Jockey	1871733	1871876	1114	-	.	ID="RND-1_FAMILY-230";Tend="1233";Tstart="1089";shortTE="F";uid="be021195-443c-4a6e-8358-8047f9f1bf85"
JAAEEI010039819.1	RepeatMasker	Unknown	341502	341674	1028	-	.	ID="RND-1_FAMILY-227";Tend="1280";Tstart="1109";shortTE="F";uid="b0c81315-bd2e-4d9c-af9d-36326f5267a7"
JAAEEI010039819.1	RepeatMasker	LTR/ERV1	1972284	1972823	1085	-	.	ID="RND-1_FAMILY-174";TEgroup="ctg_33140%7CRND-1_FAMILY-174%7C1";Tend="1127";Tstart="910";shortTE="F";uid="c5a6404a-cb35-484c-b041-d081bf856fad"
JAAEEI010039819.1	RepeatMasker	Unknown	1537029	1537447	2691	-	.	ID="RND-6_FAMILY-6755";Tend="1534";Tstart="1024";shortTE="F";uid="2205f339-7b07-4162-8906-472eb14156ae"
JAAEEI010039819.1	RepeatMasker	RC/Helitron	248668	249361	4894	-	.	ID="RND-6_FAMILY-2083";Tend="2037";Tstart="928";shortTE="F";uid="8eb4eda7-6d08-41df-8f4a-5f9a591012ba"
JAAEEI010039819.1	RepeatMasker	Satellite	333698	334009	1365	-	.	ID="RND-5_FAMILY-399";Tend="1512";Tstart="1206";shortTE="F";uid="25c102c0-16ca-4e74-ae83-5bff2d2ccee4"
JAAEEI010039819.1	RepeatMasker	Unknown	12748	13133	3207	-	.	ID="RND-5_FAMILY-806";Tend="1297";Tstart="911";shortTE="F";uid="b09334e0-a72b-49de-a6e3-7a7bb8e69258"
JAAEEI010039819.1	RepeatMasker	Unknown	2172287	2172477	752	-	.	ID="RND-6_FAMILY-87";Tend="1637";Tstart="1518";shortTE="F";uid="a4ddd846-1db6-41ae-808b-910d6b3abe71"
JAAEEI010039819.1	RepeatMasker	LINE/Penelope	1446202	1446329	429	-	.	ID="RND-6_FAMILY-6586";Tend="1399";Tstart="1288";shortTE="F";uid="ccd2cbab-360d-465f-9b9e-51cf60eab248"
JAAEEI010039819.1	RepeatMasker	Unknown	1290975	1291544	3834	-	.	ID="RND-4_FAMILY-132";Tend="1517";Tstart="735";shortTE="F";uid="e0581b31-ed42-4567-8837-b1a9369a14d9"
JAAEEI010039819.1	RepeatMasker	Unknown	1985135	1985307	1368	-	.	ID="RND-6_FAMILY-7290";Tend="1421";Tstart="1249";shortTE="F";uid="9068fefc-b376-44d9-a594-1d301c020521"
JAAEEI010039819.1	RepeatMasker	Unknown	1754952	1755123	1010	-	.	ID="RND-4_FAMILY-560";Tend="1038";Tstart="857";shortTE="F";uid="ffe74cb1-ffb2-4ecf-88d0-a2defb2c3934"
JAAEEI010039819.1	RepeatMasker	DNA/hAT-Tip100	1699148	1699306	612	-	.	ID="RND-4_FAMILY-2323";Tend="2137";Tstart="1961";shortTE="F";uid="34894410-9f1d-4a9a-b469-e55571f1cd5c"
JAAEEI010039819.1	RepeatMasker	LINE/L2	1784144	1784429	1557	-	.	ID="RND-6_FAMILY-3778";Tend="1804";Tstart="1548";shortTE="F";uid="f8aad244-6685-4f04-8a36-574e8bd64d15"
JAAEEI010039819.1	RepeatMasker	Unknown	551413	551880	893	-	.	ID="RND-6_FAMILY-5252";TEgroup="ctg_33140%7CRND-6_FAMILY-5252%7C1";Tend="1040";Tstart="822";shortTE="F";uid="6d60f1e9-321f-4522-b893-83c1114d8fd7"
JAAEEI010039819.1	RepeatMasker	DNA/hAT-Tip100	676743	677132	2753	-	.	ID="RND-1_FAMILY-217";Tend="1235";Tstart="844";shortTE="F";uid="43fb97ac-b63e-41ad-ac8f-56d2789e76cd"
JAAEEI010039819.1	RepeatMasker	Unknown	292166	292382	1856	-	.	ID="RND-6_FAMILY-7290";Tend="1086";Tstart="870";shortTE="F";uid="9171e34c-dd1f-4ace-ab4f-f796afe25cdc"
JAAEEI010039819.1	RepeatMasker	SINE/5S	291419	291702	2258	-	.	ID="RND-6_FAMILY-4694";Tend="1169";Tstart="886";shortTE="F";uid="071352a8-b95e-48a3-ac8e-a9e6ebc9f00d"
JAAEEI010039819.1	RepeatMasker	DNA/hAT-Tip100	1138752	1139228	2534	-	.	ID="RND-1_FAMILY-209";Tend="1324";Tstart="877";shortTE="F";uid="b8a646a3-dca4-42e1-81fd-6f1eb7c92b07"
JAAEEI010039819.1	RepeatMasker	Unknown	639240	639527	1818	-	.	ID="RND-1_FAMILY-627";Tend="1131";Tstart="876";shortTE="F";uid="f09410fd-9006-4b97-95bc-b9a49c24396d"
JAAEEI010039819.1	RepeatMasker	Satellite	1516849	1517108	1257	-	.	ID="RND-5_FAMILY-399";Tend="1262";Tstart="1000";shortTE="F";uid="804f77e6-f094-4b9e-bc74-efa83e18d62a"
JAAEEI010039819.1	RepeatMasker	DNA/CMC-Chapaev-3	875328	875797	3068	-	.	ID="RND-1_FAMILY-68";Tend="1438";Tstart="916";shortTE="F";uid="e85cf4ae-bec3-4581-9006-6ad5446f0b5d"
JAAEEI010039819.1	RepeatMasker	Unknown	1684883	1685018	1085	-	.	ID="RND-1_FAMILY-282";Tend="850";Tstart="711";shortTE="F";uid="bee0b8fe-73b8-4276-9f9a-7d6985436c93"
JAAEEI010039819.1	RepeatMasker	Satellite	1926041	1926161	796	-	.	ID="RND-6_FAMILY-46";Tend="1341";Tstart="1221";shortTE="F";uid="8b022658-bdd8-4eff-a6da-85f89552c4ba"
JAAEEI010039819.1	RepeatMasker	Satellite	952833	953112	1954	-	.	ID="RND-6_FAMILY-577";Tend="1011";Tstart="726";shortTE="F";uid="68e1eced-0ce8-4b86-b6fa-2d677a4561a7"
JAAEEI010039819.1	RepeatMasker	DNA/CMC-Chapaev-3	330490	330770	2027	-	.	ID="RND-6_FAMILY-672";Tend="1415";Tstart="1117";shortTE="F";uid="ad493bed-0d7c-4ab0-a40e-a0052cdd9802"
JAAEEI010039819.1	RepeatMasker	LINE/R1-LOA	528155	528524	2878	-	.	ID="RND-1_FAMILY-768";Tend="487";Tstart="119";shortTE="F";uid="c2ec1ef8-0c7e-423a-b1a6-accec4189ef1"
JAAEEI010039819.1	RepeatMasker	LINE/RTE-BovB	1625824	1626074	2061	-	.	ID="RND-6_FAMILY-4175";Tend="2404";Tstart="2154";shortTE="F";uid="56c93ff7-349a-4a7e-99f6-0ad605153e96"
JAAEEI010039819.1	RepeatMasker	DNA/hAT-Tip100	938929	939147	1361	-	.	ID="RND-5_FAMILY-735";Tend="915";Tstart="694";shortTE="F";uid="88a55e46-c4c3-4f51-aa87-d10dd7aa32fc"
JAAEEI010039819.1	RepeatMasker	LINE/CR1	911547	911755	1069	-	.	ID="RND-1_FAMILY-382";Tend="1986";Tstart="1783";shortTE="F";uid="78dcb5ff-bab2-4965-8f59-48216b4a2871"
JAAEEI010039819.1	RepeatMasker	LINE/Penelope	694646	694860	415	-	.	ID="RND-5_FAMILY-5224";TEgroup="ctg_33140%7CRND-5_FAMILY-5224%7C1";Tend="1706";Tstart="1565";shortTE="F";uid="c3d1ae14-d39d-4599-bb8f-ba21c6bc7c69"
JAAEEI010039819.1	RepeatMasker	SINE/5S	41698	41968	2255	-	.	ID="RND-5_FAMILY-566";Tend="1132";Tstart="858";shortTE="F";uid="d79661cf-021f-4832-8eac-5acc60e0521d"
JAAEEI010039819.1	RepeatMasker	Unknown	2254484	2254676	1038	-	.	ID="RND-5_FAMILY-277";Tend="890";Tstart="690";shortTE="F";uid="9d3f1149-f7d0-4619-9809-160d56962f99"
JAAEEI010039819.1	RepeatMasker	Unknown	1341393	1342065	4253	-	.	ID="RND-5_FAMILY-2334";Tend="1709";Tstart="976";shortTE="F";uid="85ff9488-2afb-43e5-b964-23e7acee8d48"
JAAEEI010039819.1	RepeatMasker	Unknown	1286356	1286544	869	-	.	ID="RND-1_FAMILY-203";Tend="941";Tstart="770";shortTE="F";uid="70c88614-19f7-46af-8e0e-990a2176502f"
JAAEEI010039819.1	RepeatMasker	Unknown	1891892	1892228	2787	-	.	ID="RND-1_FAMILY-355";Tend="1196";Tstart="861";shortTE="F";uid="d6224c4c-9610-4ca2-93db-12816ce397a6"
JAAEEI010039819.1	RepeatMasker	Unknown	763028	763160	1013	-	.	ID="RND-1_FAMILY-96";Tend="1141";Tstart="1011";shortTE="F";uid="fb1057cb-ef39-4b1e-9baf-d7971ba28da7"
JAAEEI010039819.1	RepeatMasker	DNA/TcMar-Mariner	2073741	2073849	409	-	.	ID="MARINER-37_SIN";Tend="238";Tstart="125";shortTE="F";uid="4996859b-2597-4e47-a09e-905ac4935253"
JAAEEI010039819.1	RepeatMasker	Unknown	2360148	2360791	3290	-	.	ID="RND-1_FAMILY-39";Tend="1374";Tstart="759";shortTE="F";uid="cf31c6c6-7d08-4fbb-9dba-9fffb5eb9088"
JAAEEI010039819.1	RepeatMasker	Unknown	586542	586854	1895	-	.	ID="RND-1_FAMILY-115";Tend="1273";Tstart="984";shortTE="F";uid="28dd1b1c-dbc1-409a-97a0-2d4efdd00d9e"
JAAEEI010039819.1	RepeatMasker	LINE/Penelope	539105	539783	1844	-	.	ID="RND-1_FAMILY-447";TEgroup="ctg_33140%7CRND-1_FAMILY-447%7C1";Tend="1145";Tstart="685";shortTE="F";uid="0c923fa6-2918-47ef-961f-9eda43c7451d"
JAAEEI010039819.1	RepeatMasker	RC/Helitron	1066348	1066518	1460	-	.	ID="RND-6_FAMILY-12178";Tend="1128";Tstart="957";shortTE="F";uid="5d674731-44d4-4e98-894d-167e227055c5"
JAAEEI010039819.1	RepeatMasker	Unknown	99779	100176	3236	-	.	ID="RND-1_FAMILY-52";Tend="1322";Tstart="918";shortTE="F";uid="e66670ca-fc3f-4a7d-922a-0970e0ca69cc"
JAAEEI010039819.1	RepeatMasker	Unknown	13135	13407	1197	-	.	ID="RND-6_FAMILY-92";TEgroup="ctg_33140%7CRND-6_FAMILY-92%7C1";Tend="1419";Tstart="1264";shortTE="F";uid="3859d65c-9f30-4404-baf6-4a83ff86dc18"
JAAEEI010039819.1	RepeatMasker	SINE/tRNA-RTE	1779860	1780167	1829	-	.	ID="RND-1_FAMILY-48";Tend="1179";Tstart="887";shortTE="F";uid="c0bb02da-333d-42f7-8178-41ddf987a7f8"
JAAEEI010039819.1	RepeatMasker	Satellite	2535184	2535287	731	-	.	ID="RND-6_FAMILY-46";Tend="1466";Tstart="1351";shortTE="F";uid="bff6ee2c-654a-4142-ba8d-ad8df6532f3a"
JAAEEI010039819.1	RepeatMasker	Unknown	128202	128618	2024	-	.	ID="RND-1_FAMILY-49";Tend="1622";Tstart="1184";shortTE="F";uid="0fbd1551-925e-40a6-8880-f9e38dd6c631"
JAAEEI010039819.1	RepeatMasker	RC/Helitron	1701561	1701760	1620	-	.	ID="RND-6_FAMILY-707";Tend="1423";Tstart="1223";shortTE="F";uid="303b76d9-2ae2-4328-9f81-b2b6c8226406"
JAAEEI010039819.1	RepeatMasker	Unknown	842819	843008	960	-	.	ID="RND-6_FAMILY-2460";Tend="1040";Tstart="865";shortTE="F";uid="90a3b6ec-3d4a-4ce5-b2b7-f8531b33c6b6"
JAAEEI010039819.1	RepeatMasker	SINE/tRNA-RTE	2322774	2323078	2207	-	.	ID="RND-1_FAMILY-29";Tend="1121";Tstart="793";shortTE="F";uid="0c3424ae-575e-4034-b4b3-e099af65e12d"
JAAEEI010039819.1	RepeatMasker	SINE/tRNA-RTE	1499180	1499503	1876	-	.	ID="RND-4_FAMILY-384";Tend="1181";Tstart="862";shortTE="F";uid="7f931a5e-7bc7-4ce9-8cde-ee0f4bad1ea9"
JAAEEI010039819.1	RepeatMasker	DNA/TcMar-Tc1	870022	870673	4694	-	.	ID="RND-1_FAMILY-288";Tend="1691";Tstart="969";shortTE="F";uid="dfc0ca9a-a0d4-43dd-9674-d6bd37ba78e3"
JAAEEI010039819.1	RepeatMasker	RC/Helitron	1724063	1724331	1698	-	.	ID="RND-1_FAMILY-285";Tend="1096";Tstart="819";shortTE="F";uid="de97eae1-d9f2-4518-b9a6-b5e43c7b77a1"
JAAEEI010039819.1	RepeatMasker	Unknown	650532	650680	707	-	.	ID="RND-6_FAMILY-4999";Tend="1152";Tstart="1008";shortTE="F";uid="be0dfcc9-9a46-4268-b072-b1fd2d158f87"
JAAEEI010039819.1	RepeatMasker	Unknown	44896	45195	1414	-	.	ID="RND-6_FAMILY-154";Tend="1522";Tstart="1215";shortTE="F";uid="fe3528d2-9644-4942-a968-3e9af90e651d"
JAAEEI010039819.1	RepeatMasker	LINE/RTE-BovB	1515580	1515910	2119	-	.	ID="RND-6_FAMILY-380";Tend="1229";Tstart="878";shortTE="F";uid="d8fef464-2e21-4e98-af34-3d6281e16a9d"
JAAEEI010039819.1	RepeatMasker	RC/Helitron	2041096	2041269	1058	-	.	ID="RND-1_FAMILY-170";Tend="2258";Tstart="2101";shortTE="F";uid="dd1486ba-4049-4f32-935d-ed8dd95c2697"
JAAEEI010039819.1	RepeatMasker	DNA/hAT-Tip100	1306262	1306406	812	-	.	ID="RND-5_FAMILY-1529";Tend="1298";Tstart="1161";shortTE="F";uid="bb5383ae-5c93-4027-8fc2-964477edb518"
JAAEEI010039819.1	RepeatMasker	RC/Helitron	406600	407465	839	-	.	ID="HELITRON-1_SI";Tend="2783";Tstart="1930";shortTE="F";uid="2c010684-e939-4f0c-9d55-c972b0cbd7ce"
JAAEEI010039819.1	RepeatMasker	LINE/Penelope	1610493	1610645	492	-	.	ID="RND-5_FAMILY-178";Tend="1567";Tstart="1410";shortTE="F";uid="4622db83-a096-43dc-9ac1-4ce4631b4f3f"
JAAEEI010039819.1	RepeatMasker	SINE/tRNA-RTE	767009	767324	1599	-	.	ID="RND-1_FAMILY-29";Tend="1125";Tstart="808";shortTE="F";uid="1f5ab1a6-830f-45bd-97ac-58acff995b68"
JAAEEI010039819.1	RepeatMasker	LINE/CR1	1918493	1918718	1699	-	.	ID="RND-6_FAMILY-3382";Tend="668";Tstart="457";shortTE="F";uid="d728eae1-8e60-4cd7-9de0-c55e3a5ace3e"
JAAEEI010039819.1	RepeatMasker	Satellite	2535499	2535730	1766	-	.	ID="RND-6_FAMILY-46";Tend="1473";Tstart="1241";shortTE="F";uid="b3c11020-c56a-4c68-a4c4-5c7dcbd416a0"
JAAEEI010039819.1	RepeatMasker	Unknown	776112	776306	1547	-	.	ID="RND-6_FAMILY-4741";Tend="802";Tstart="611";shortTE="F";uid="b5c14add-b15b-4fb0-8b1b-2b9f08fca1fb"
JAAEEI010039819.1	RepeatMasker	RC/Helitron	912458	912565	410	-	.	ID="RND-4_FAMILY-2756";Tend="1246";Tstart="1155";shortTE="F";uid="33edec16-f806-41f2-bc92-f036e7a56590"
JAAEEI010039819.1	RepeatMasker	Satellite	2224491	2224751	1874	-	.	ID="RND-6_FAMILY-577";Tend="1029";Tstart="755";shortTE="F";uid="056b40b9-1349-4a1d-b52e-269cb3d739a7"
JAAEEI010039819.1	RepeatMasker	Unknown	1884831	1885237	2373	-	.	ID="RND-1_FAMILY-793";Tend="1627";Tstart="1180";shortTE="F";uid="3173af18-2ce5-4265-b1e6-1ec2eb9df31b"
JAAEEI010039819.1	RepeatMasker	Unknown	2145746	2146030	2347	-	.	ID="RND-1_FAMILY-218";Tend="1180";Tstart="899";shortTE="F";uid="b007f225-4b82-4cbe-be33-bdb2a5e2cfea"
JAAEEI010039819.1	RepeatMasker	Unknown	110450	110820	1700	-	.	ID="RND-3_FAMILY-332";Tend="1448";Tstart="1029";shortTE="F";uid="c1388473-f852-4f2d-835b-055fcd50f753"
JAAEEI010039819.1	RepeatMasker	Satellite	2277333	2277544	1862	-	.	ID="RND-5_FAMILY-2656";Tend="848";Tstart="637";shortTE="F";uid="1537b6a7-e849-4723-88a8-d4b0f649c7ce"
JAAEEI010039819.1	RepeatMasker	LTR/Gypsy	1906005	1906666	2675	-	.	ID="RND-6_FAMILY-550";Tend="3030";Tstart="2401";shortTE="F";uid="bab7144e-faf2-48f9-932d-38ff1455f4cf"
JAAEEI010039819.1	RepeatMasker	LINE/CR1	2337081	2337424	2056	-	.	ID="RND-5_FAMILY-910";Tend="1849";Tstart="1462";shortTE="F";uid="41fc4d0c-3c92-4785-88a4-25a3068081e0"
JAAEEI010039819.1	RepeatMasker	Unknown	1994050	1994150	780	-	.	ID="RND-1_FAMILY-66";Tend="1041";Tstart="940";shortTE="F";uid="0fdf840f-7c3e-487d-8093-b5e6586b6e3e"
JAAEEI010039819.1	RepeatMasker	DNA/Ginger-2	641547	641952	1703	-	.	ID="RND-1_FAMILY-418";Tend="1117";Tstart="779";shortTE="F";uid="4f7c69e6-0fd7-469d-8f75-7e9df20b96ca"
JAAEEI010039819.1	RepeatMasker	RC/Helitron	1573943	1574066	1007	-	.	ID="RND-1_FAMILY-35";Tend="1572";Tstart="1450";shortTE="F";uid="1b241225-eb43-4423-91df-c3a47c95afeb"
JAAEEI010039819.1	RepeatMasker	Unknown	841891	841992	758	-	.	ID="RND-6_FAMILY-713";Tend="837";Tstart="735";shortTE="F";uid="8c3416e1-51c2-42e7-ada1-7beffa9b46eb"
JAAEEI010039819.1	RepeatMasker	LTR/Copia	926443	926638	1015	-	.	ID="RND-6_FAMILY-2605";Tend="1370";Tstart="1181";shortTE="F";uid="1e969ff9-c2b2-4d73-bc99-ae0845131f56"
JAAEEI010039819.1	RepeatMasker	Unknown	2551984	2552149	991	-	.	ID="RND-5_FAMILY-4504";Tend="790";Tstart="621";shortTE="F";uid="2732376d-c3f7-489f-9574-32b47de67a82"
JAAEEI010039819.1	RepeatMasker	Unknown	923557	923760	1496	-	.	ID="RND-6_FAMILY-1633";Tend="761";Tstart="555";shortTE="F";uid="188ac07a-24e0-46ec-b63e-8a73d065c37d"
JAAEEI010039819.1	RepeatMasker	Unknown	1485798	1486017	1805	-	.	ID="RND-1_FAMILY-201";Tend="953";Tstart="738";shortTE="F";uid="221420f3-ae9c-4807-85f7-d13886449d15"
JAAEEI010039819.1	RepeatMasker	Unknown	1216284	1216404	441	-	.	ID="RND-6_FAMILY-11707";Tend="1053";Tstart="940";shortTE="F";uid="8f9b2836-d898-4f94-8a8f-baa57a0e9735"
JAAEEI010039819.1	RepeatMasker	Unknown	2214499	2214620	532	-	.	ID="RND-1_FAMILY-262";Tend="2294";Tstart="2177";shortTE="F";uid="efe13305-450d-4361-b5a2-10320d416d0f"
JAAEEI010039819.1	RepeatMasker	Unknown	2601928	2602644	4907	-	.	ID="RND-1_FAMILY-358";Tend="1175";Tstart="434";shortTE="F";uid="5b8a2685-c957-4388-834a-e6c155e2dfdd"
JAAEEI010039819.1	RepeatMasker	DNA/Academ-1	354886	355015	625	-	.	ID="RND-6_FAMILY-7541";Tend="1002";Tstart="865";shortTE="F";uid="f6ae53cf-d90b-45cb-9346-2983866f2970"
JAAEEI010039819.1	RepeatMasker	DNA/hAT-Tip100	1065254	1065634	3291	-	.	ID="RND-1_FAMILY-395";Tend="1696";Tstart="1318";shortTE="F";uid="5e120a78-8ff6-4195-947a-5dd241107986"
JAAEEI010039819.1	RepeatMasker	LINE/I-Jockey	52950	53306	525	-	.	ID="TART_DV";Tend="2956";Tstart="2737";shortTE="F";uid="ecbaf1e5-0406-422a-9466-9ade10cf9cdd"
JAAEEI010039819.1	RepeatMasker	SINE/MIR	593292	593573	1392	-	.	ID="RND-1_FAMILY-44";Tend="1195";Tstart="875";shortTE="F";uid="1b517268-5424-4cc2-89df-c3eec909a3b8"
JAAEEI010039819.1	RepeatMasker	Unknown	1600239	1600769	3080	-	.	ID="RND-6_FAMILY-7290";Tend="1424";Tstart="891";shortTE="F";uid="2ca893d1-9802-4662-ae4b-82fdead167bd"
JAAEEI010039819.1	RepeatMasker	Unknown	2277644	2277757	418	-	.	ID="RND-1_FAMILY-627";Tend="1225";Tstart="1084";shortTE="F";uid="be01e49a-a9ce-4564-92aa-de66d6971a95"
JAAEEI010039819.1	RepeatMasker	Unknown	2132364	2132524	724	-	.	ID="RND-1_FAMILY-116";Tend="1115";Tstart="962";shortTE="F";uid="7fa32f3f-7054-40f3-83f0-cd36401fd538"
JAAEEI010039819.1	RepeatMasker	Unknown	730940	731041	652	-	.	ID="RND-1_FAMILY-86";Tend="1201";Tstart="1100";shortTE="F";uid="b3e82bcd-db16-459e-8161-5f2b5585ad3f"
JAAEEI010039819.1	RepeatMasker	Unknown	2035606	2035892	1710	-	.	ID="RND-3_FAMILY-254";Tend="1210";Tstart="915";shortTE="F";uid="d1fd0b78-c255-49fd-a1d3-144dfaee65a0"
JAAEEI010039819.1	RepeatMasker	DNA/TcMar-Tc1	1829131	1829573	3343	-	.	ID="RND-4_FAMILY-1141";Tend="1097";Tstart="644";shortTE="F";uid="1bc8d707-4b17-4df0-833d-29e61f03a88b"
JAAEEI010039819.1	RepeatMasker	Unknown	2069999	2070189	851	-	.	ID="RND-3_FAMILY-254";Tend="1171";Tstart="925";shortTE="F";uid="01e2d189-f2c2-40c8-ba6c-aaf1d4de8989"
JAAEEI010039819.1	RepeatMasker	Unknown	555875	556632	895	-	.	ID="RND-6_FAMILY-4999";TEgroup="ctg_33140%7CRND-6_FAMILY-4999%7C1";Tend="1545";Tstart="1069";shortTE="F";uid="28cbed35-0e2c-4986-9ace-ec21d05b1688"
JAAEEI010039819.1	RepeatMasker	Unknown	905005	905116	871	-	.	ID="RND-1_FAMILY-89";Tend="1606";Tstart="1495";shortTE="F";uid="c60f3f36-d7a1-4e7f-9ce8-2cabdd195846"
JAAEEI010039819.1	RepeatMasker	Unknown	543195	543376	653	-	.	ID="RND-6_FAMILY-8384";Tend="1327";Tstart="1057";shortTE="F";uid="cfe1a9e9-85fd-4c55-844c-0c739300df94"
JAAEEI010039819.1	RepeatMasker	LINE/RTE-BovB	1584396	1584763	1005	-	.	ID="RND-1_FAMILY-75";Tend="1823";Tstart="1480";shortTE="F";uid="88a4762d-ab82-4c43-ae61-c0067eafd1aa"
JAAEEI010039819.1	RepeatMasker	Unknown	219318	219454	678	-	.	ID="RND-6_FAMILY-5252";Tend="1007";Tstart="850";shortTE="F";uid="f99336ac-4d54-449a-a5fb-9a7dcd1759b1"
JAAEEI010039819.1	RepeatMasker	Unknown	1629106	1629631	3758	-	.	ID="RND-1_FAMILY-601";Tend="1674";Tstart="1173";shortTE="F";uid="93c398e4-a074-49f2-9e82-2df44a2484ca"
JAAEEI010039819.1	RepeatMasker	LINE/RTE-BovB	2562806	2562908	838	-	.	ID="RND-6_FAMILY-2893";Tend="934";Tstart="832";shortTE="F";uid="373b267e-defb-42a5-9e23-6335c1beb333"
JAAEEI010039819.1	RepeatMasker	DNA/hAT-Tip100	2617795	2618119	951	-	.	ID="RND-3_FAMILY-262";Tend="1093";Tstart="813";shortTE="F";uid="e85ff1ff-6f6c-44df-b531-1140f37dea7f"
JAAEEI010039819.1	RepeatMasker	RC/Helitron	2212771	2212942	932	-	.	ID="RND-4_FAMILY-1";Tend="642";Tstart="474";shortTE="F";uid="a52e7c21-a4ff-4b4d-b14e-3040d8ba4dbf"
JAAEEI010039819.1	RepeatMasker	Unknown	809694	809822	977	-	.	ID="RND-1_FAMILY-116";Tend="1100";Tstart="972";shortTE="F";uid="0452072f-b78b-4b66-b6e2-fb7bee16ec01"
JAAEEI010039819.1	RepeatMasker	Unknown	221878	222333	3660	-	.	ID="RND-1_FAMILY-208";Tend="1720";Tstart="1256";shortTE="F";uid="79bac34f-7be3-4d31-a790-444972a18569"
JAAEEI010039819.1	RepeatMasker	Unknown	106102	106294	1161	-	.	ID="RND-1_FAMILY-89";Tend="1491";Tstart="1278";shortTE="F";uid="f5911ed7-4d40-49b4-8a22-62e1f12515c9"
JAAEEI010039819.1	RepeatMasker	Unknown	1958930	1959207	1506	-	.	ID="RND-6_FAMILY-8384";Tend="1394";Tstart="926";shortTE="F";uid="7a0f280f-f834-4611-9352-11b693953541"
JAAEEI010039819.1	RepeatMasker	Unknown	2357639	2358787	6772	-	.	ID="RND-1_FAMILY-549";Tend="1675";Tstart="530";shortTE="F";uid="ae7074ee-30c4-495e-9cc6-93b362562234"
JAAEEI010039819.1	RepeatMasker	LINE/R1-LOA	2178082	2178447	1101	-	.	ID="RND-6_FAMILY-1615";TEgroup="ctg_33140%7CRND-6_FAMILY-1615%7C1";Tend="2334";Tstart="1329";shortTE="F";uid="c31c7f0e-6d4b-48cf-b058-264aa6ed3f2d"
JAAEEI010039819.1	RepeatMasker	RC/Helitron	123534	123795	1969	-	.	ID="RND-1_FAMILY-270";Tend="1177";Tstart="906";shortTE="F";uid="570a623e-c738-4726-be8a-079eb52cb2dc"
JAAEEI010039819.1	RepeatMasker	Satellite	2231916	2232127	1453	-	.	ID="RND-6_FAMILY-46";Tend="1441";Tstart="1228";shortTE="F";uid="d9b7b291-5a69-44c3-93d8-d6c9685dca2d"
JAAEEI010039819.1	RepeatMasker	DNA/TcMar-Tc1	1685385	1686116	2268	-	.	ID="RND-1_FAMILY-54";TEgroup="ctg_33140%7CRND-1_FAMILY-54%7C1";Tend="1445";Tstart="914";shortTE="F";uid="204c0dfb-26f3-49f0-928a-b87989821358"
JAAEEI010039819.1	RepeatMasker	Unknown	751092	751268	809	-	.	ID="RND-1_FAMILY-266";Tend="1461";Tstart="1302";shortTE="F";uid="f7de36c9-9a7a-40ba-8418-40f67d28d079"
JAAEEI010039819.1	RepeatMasker	Satellite	1619832	1619994	1212	-	.	ID="RND-6_FAMILY-46";Tend="1200";Tstart="1039";shortTE="F";uid="1e84eb55-ec98-4ba2-ac9f-dbcf7871b33f"
JAAEEI010039819.1	RepeatMasker	Unknown	883410	883795	845	-	.	ID="RND-1_FAMILY-563";TEgroup="ctg_33140%7CRND-1_FAMILY-563%7C1";Tend="1434";Tstart="780";shortTE="F";uid="a8e60cfc-f598-495d-bafb-cedc7adddd31"
JAAEEI010039819.1	RepeatMasker	RC/Helitron	745063	745403	1859	-	.	ID="RND-4_FAMILY-2756";TEgroup="ctg_33140%7CRND-4_FAMILY-2756%7C1";Tend="1366";Tstart="1068";shortTE="F";uid="9dc3fbd3-920b-4c9f-9e44-fa6e077f1938"
JAAEEI010039819.1	RepeatMasker	LINE/RTE-BovB	219480	219748	1056	-	.	ID="RND-6_FAMILY-2119";Tend="1386";Tstart="1158";shortTE="F";uid="4d6dc4a3-728b-4974-98ae-80cc0e70f7dd"
JAAEEI010039819.1	RepeatMasker	DNA	582575	582689	483	-	.	ID="RND-4_FAMILY-966";Tend="2640";Tstart="2527";shortTE="F";uid="84d74149-9bfe-4ee5-8f31-fc699928efe8"
JAAEEI010039819.1	RepeatMasker	Unknown	505558	505917	1882	-	.	ID="RND-1_FAMILY-593";Tend="1216";Tstart="913";shortTE="F";uid="9289dd50-77a7-49ef-ba4c-8ead42a9ff06"
JAAEEI010039819.1	RepeatMasker	DNA/hAT	1550928	1551159	1674	-	.	ID="RND-1_FAMILY-436";Tend="1636";Tstart="1399";shortTE="F";uid="434a84b4-79cd-49ad-89a2-d0003a55caae"
JAAEEI010039819.1	RepeatMasker	Unknown	683461	683670	1813	-	.	ID="RND-1_FAMILY-206";Tend="275";Tstart="65";shortTE="F";uid="4607005a-8ad6-4976-a58b-eab625363efe"
JAAEEI010039819.1	RepeatMasker	Unknown	1376064	1376237	1234	-	.	ID="RND-1_FAMILY-66";Tend="1108";Tstart="937";shortTE="F";uid="dc38b616-16e8-482a-8982-8cfea0a17a64"
JAAEEI010039819.1	RepeatMasker	Unknown	326898	327001	813	-	.	ID="RND-1_FAMILY-163";Tend="1108";Tstart="1004";shortTE="F";uid="2afc9d2e-ef24-434f-a7fd-1ba010dd7401"
JAAEEI010039819.1	RepeatMasker	LINE/Penelope	885881	886228	2339	-	.	ID="RND-1_FAMILY-304";Tend="1565";Tstart="1156";shortTE="F";uid="eb303868-3d59-4cda-a58a-96089cbed5d9"
JAAEEI010039819.1	RepeatMasker	RC/Helitron	196540	196933	2260	-	.	ID="RND-6_FAMILY-6367";Tend="1313";Tstart="958";shortTE="F";uid="36798172-3de5-46af-be42-eaf08635db93"
JAAEEI010039819.1	RepeatMasker	LINE/Penelope	550804	551152	2105	-	.	ID="RND-1_FAMILY-304";TEgroup="ctg_33140%7CRND-1_FAMILY-304%7C2";Tend="1562";Tstart="1285";shortTE="F";uid="ccb4af92-43d8-43ee-af33-04c336c8a632"
JAAEEI010039819.1	RepeatMasker	LINE/RTE-BovB	1154797	1154972	508	-	.	ID="RND-1_FAMILY-75";TEgroup="ctg_33140%7CRND-1_FAMILY-75%7C1";Tend="1823";Tstart="1714";shortTE="T";uid="6c9baa81-caad-4d65-8b25-32c5a6bbba1b"
JAAEEI010039819.1	RepeatMasker	SINE/tRNA-RTE	835378	835663	2180	-	.	ID="RND-4_FAMILY-339";Tend="1162";Tstart="876";shortTE="F";uid="0313907d-5bb6-47b3-a669-ce2d4c113804"
JAAEEI010039819.1	RepeatMasker	LINE/Penelope	2078192	2078380	907	-	.	ID="RND-5_FAMILY-5224";TEgroup="ctg_33140%7CRND-5_FAMILY-5224%7C2";Tend="1652";Tstart="1519";shortTE="F";uid="d9be3992-4f43-48bd-92a1-a7c775f499d6"
JAAEEI010039819.1	RepeatMasker	Unknown	1002347	1002501	584	-	.	ID="RND-1_FAMILY-90";Tend="1407";Tstart="1256";shortTE="F";uid="8b71ff15-2ece-4966-89b2-0077b2408548"
JAAEEI010039819.1	RepeatMasker	LINE/RTE-BovB	2413601	2413759	695	-	.	ID="RND-5_FAMILY-1885";Tend="1215";Tstart="1071";shortTE="F";uid="897c810d-7bf1-493b-b3e1-8451db44ddc5"
JAAEEI010039819.1	RepeatMasker	RC/Helitron	1629632	1629864	1828	-	.	ID="RND-6_FAMILY-317";Tend="1155";Tstart="929";shortTE="F";uid="b92c215c-1093-4729-9a3a-4e6629e3deb3"
JAAEEI010039819.1	RepeatMasker	RC/Helitron	2137536	2137885	2018	-	.	ID="RND-6_FAMILY-6367";Tend="1240";Tstart="839";shortTE="F";uid="657b6b84-d90e-4305-bb78-9c65f7d813d6"
JAAEEI010039819.1	RepeatMasker	DNA/TcMar-Tc4	393527	393857	1161	-	.	ID="RND-1_FAMILY-503";Tend="1293";Tstart="914";shortTE="F";uid="af6ce484-c77b-42f3-a5d3-865e1172b046"
JAAEEI010039819.1	RepeatMasker	Unknown	616680	617312	4082	-	.	ID="RND-1_FAMILY-124";Tend="1578";Tstart="914";shortTE="F";uid="0d7b0f50-5bb0-4e22-93bb-977c0fb14bfd"
JAAEEI010039819.1	RepeatMasker	Unknown	267975	268202	1200	-	.	ID="RND-1_FAMILY-518";Tend="888";Tstart="663";shortTE="F";uid="4c91a303-a876-48e8-963d-d42a7500256f"
JAAEEI010039819.1	RepeatMasker	DNA/hAT-Tip100	2056330	2056523	947	-	.	ID="RND-5_FAMILY-697";Tend="1063";Tstart="871";shortTE="F";uid="01b20a30-07ca-4c2c-92d0-1b333e16ab31"
JAAEEI010039819.1	RepeatMasker	Unknown	1564650	1565128	2447	-	.	ID="RND-6_FAMILY-7290";Tend="1401";Tstart="914";shortTE="F";uid="840ee144-98e5-4930-bd4d-d4270c86ce5c"
JAAEEI010039819.1	RepeatMasker	RC/Helitron	2295313	2295544	1594	-	.	ID="RND-6_FAMILY-6367";Tend="1082";Tstart="852";shortTE="F";uid="48873e2f-4520-43cf-a54c-cfd7253382f5"
JAAEEI010039819.1	RepeatMasker	LINE/RTE-BovB	650421	650522	590	-	.	ID="RND-1_FAMILY-75";Tend="1823";Tstart="1722";shortTE="F";uid="6c1be4bd-990c-42c8-8144-4464724a53d8"
JAAEEI010039819.1	RepeatMasker	RC/Helitron	717519	717641	1022	-	.	ID="RND-1_FAMILY-35";Tend="1571";Tstart="1449";shortTE="F";uid="e7715caf-ec3a-4579-8679-ef92a7372741"
JAAEEI010039819.1	RepeatMasker	Unknown	1142750	1143232	1649	-	.	ID="RND-6_FAMILY-3656";TEgroup="ctg_33140%7CRND-6_FAMILY-3656%7C1";Tend="1556";Tstart="901";shortTE="F";uid="d6521d80-a63d-49ce-9f11-740a2e3f880d"
JAAEEI010039819.1	RepeatMasker	Unknown	850365	850829	4061	-	.	ID="RND-1_FAMILY-208";Tend="1403";Tstart="936";shortTE="F";uid="630cb16c-7b17-4b43-a5fa-ff5935aee408"
JAAEEI010039819.1	RepeatMasker	RC/Helitron	2085088	2085367	669	-	.	ID="RND-6_FAMILY-3129";Tend="2736";Tstart="2460";shortTE="F";uid="0fa7f7c2-e552-4e85-b3b1-72eb6145da73"
JAAEEI010039819.1	RepeatMasker	Unknown	2490855	2490964	537	-	.	ID="RND-1_FAMILY-92";Tend="1745";Tstart="1635";shortTE="F";uid="e61ce67d-f9b2-40c3-b8a6-07b717cb6355"
JAAEEI010039819.1	RepeatMasker	LINE/RTE-BovB	1223569	1223813	1055	-	.	ID="RND-6_FAMILY-380";Tend="1106";Tstart="864";shortTE="F";uid="32c4cfb1-6836-48dd-808b-f1c6e9f31f9d"
JAAEEI010039819.1	RepeatMasker	Unknown	161642	161822	511	-	.	ID="RND-2_FAMILY-22";TEgroup="ctg_33140%7CRND-2_FAMILY-22%7C1";Tend="1025";Tstart="935";shortTE="T";uid="ead2272f-3c83-496d-8c80-d2da34fad47f"
JAAEEI010039819.1	RepeatMasker	Satellite	1477610	1477819	744	-	.	ID="RND-3_FAMILY-672";Tend="1152";Tstart="933";shortTE="F";uid="f5495cce-fa3e-4bdf-8f31-a6c525a11840"
JAAEEI010039819.1	RepeatMasker	Unknown	508288	508470	799	-	.	ID="RND-1_FAMILY-256";Tend="756";Tstart="583";shortTE="F";uid="80382fbe-348a-4770-a0b3-be86b9d2289f"
JAAEEI010039819.1	RepeatMasker	LINE/R1-LOA	2634859	2634959	460	-	.	ID="RND-4_FAMILY-994";Tend="1336";Tstart="1236";shortTE="F";uid="072672e4-cdf0-419a-9a14-3c6a41261df3"
JAAEEI010039819.1	RepeatMasker	Unknown	441087	442247	6821	-	.	ID="RND-6_FAMILY-6687";Tend="1149";Tstart="24";shortTE="F";uid="d2a1ff4b-6074-49d0-9b0d-54462c6f653d"
JAAEEI010039819.1	RepeatMasker	Satellite	1496315	1496480	483	-	.	ID="RND-6_FAMILY-46";Tend="1424";Tstart="1245";shortTE="F";uid="3e9b2062-2be5-48ff-852d-ea74f7cb8eb9"
JAAEEI010039819.1	RepeatMasker	Unknown	2266229	2266375	927	-	.	ID="RND-5_FAMILY-336";Tend="2180";Tstart="2017";shortTE="F";uid="54c1017b-c56b-4924-a8aa-236e576d3bc6"
JAAEEI010039819.1	RepeatMasker	Unknown	701164	701507	2467	-	.	ID="RND-1_FAMILY-492";Tend="1233";Tstart="888";shortTE="F";uid="14f73cfb-e62c-4602-bdb0-f22c2eeda0b1"
JAAEEI010039819.1	RepeatMasker	Unknown	563927	564154	512	-	.	ID="RND-5_FAMILY-3139";TEgroup="ctg_33140%7CRND-5_FAMILY-3139%7C1";Tend="1548";Tstart="863";shortTE="T";uid="3590e75f-abdd-409e-9b32-6f05968e57ab"
JAAEEI010039819.1	RepeatMasker	LINE/R1-LOA	688975	689113	1151	-	.	ID="RND-6_FAMILY-1615";Tend="1570";Tstart="1433";shortTE="F";uid="880d73c7-b5d4-4667-bb4d-e163de33206c"
JAAEEI010039819.1	RepeatMasker	DNA/Ginger-2	640831	641450	1458	-	.	ID="RND-5_FAMILY-1152";TEgroup="ctg_33140%7CRND-5_FAMILY-1152%7C1";Tend="1362";Tstart="1082";shortTE="F";uid="394db5fc-aabb-4a13-8815-9a46fbf92136"
JAAEEI010039819.1	RepeatMasker	SINE/tRNA-RTE	1088890	1089072	1370	-	.	ID="RND-6_FAMILY-1330";Tend="1105";Tstart="923";shortTE="F";uid="01626371-7286-44a5-ad19-17fa5d1dfb42"
JAAEEI010039819.1	RepeatMasker	RC/Helitron	2515356	2516266	7178	-	.	ID="RND-1_FAMILY-476";Tend="2232";Tstart="1287";shortTE="F";uid="5f6ca05d-6c56-4b83-95d9-312206649ea9"
JAAEEI010039819.1	RepeatMasker	DNA/hAT-Charlie	950628	950735	763	-	.	ID="RND-2_FAMILY-110";Tend="1325";Tstart="1218";shortTE="F";uid="13a78ab0-a2e1-425a-9078-091fc0ce4341"
JAAEEI010039819.1	RepeatMasker	DNA/TcMar-Tc1	1465499	1466030	1346	-	.	ID="RND-5_FAMILY-701";TEgroup="ctg_33140%7CRND-5_FAMILY-701%7C1";Tend="1516";Tstart="1152";shortTE="F";uid="8ded3e77-5672-44a3-8468-3f7a5a2a25d9"
JAAEEI010039819.1	RepeatMasker	RC/Helitron	1464021	1464338	1305	-	.	ID="RND-1_FAMILY-984";Tend="2004";Tstart="1540";shortTE="F";uid="ad084658-347c-4d9d-86d4-d1c17906cb97"
JAAEEI010039819.1	RepeatMasker	Unknown	600221	600659	3676	-	.	ID="RND-1_FAMILY-118";Tend="1369";Tstart="925";shortTE="F";uid="c038c9c0-191a-4bd1-9ded-653750e90ec6"
JAAEEI010039819.1	RepeatMasker	Unknown	225794	226469	4941	-	.	ID="RND-1_FAMILY-102";Tend="1635";Tstart="964";shortTE="F";uid="70a88060-d0ee-4df6-94b3-a93929a980d0"
JAAEEI010039819.1	RepeatMasker	DNA/TcMar-Tc1	2213033	2213573	3322	-	.	ID="RND-6_FAMILY-1170";Tend="1506";Tstart="934";shortTE="F";uid="2ed25ffc-196b-4f74-935d-bfa49064b106"
JAAEEI010039819.1	RepeatMasker	LINE/RTE-BovB	2166620	2166819	1221	-	.	ID="RND-1_FAMILY-75";Tend="1823";Tstart="1621";shortTE="F";uid="231bb5e3-8070-4d81-a988-c6376c5234d0"
JAAEEI010039819.1	RepeatMasker	Unknown	2505726	2506290	3201	-	.	ID="RND-5_FAMILY-502";Tend="1502";Tstart="950";shortTE="F";uid="74fe04fe-2a6c-427d-9a2a-a8233bfe5fcb"
JAAEEI010039819.1	RepeatMasker	SINE/5S	2553874	2554020	675	-	.	ID="RND-5_FAMILY-1177";Tend="944";Tstart="795";shortTE="F";uid="6b4bc25b-d1c0-4d73-bf0f-9499f5439a3f"
JAAEEI010039819.1	RepeatMasker	DNA/TcMar-Mariner	1665370	1665694	1826	-	.	ID="RND-1_FAMILY-346";TEgroup="ctg_33140%7CRND-1_FAMILY-346%7C1";Tend="1686";Tstart="957";shortTE="F";uid="302cbe73-813a-481e-a13e-15a0e4c94150"
JAAEEI010039819.1	RepeatMasker	Unknown	858502	858871	1550	-	.	ID="RND-6_FAMILY-4999";Tend="1469";Tstart="997";shortTE="F";uid="5a1016fd-9564-44d2-ad7d-d1f670d53ed3"
JAAEEI010039819.1	RepeatMasker	DNA/TcMar-Tc4	446939	447334	2565	-	.	ID="RND-5_FAMILY-119";Tend="2052";Tstart="1654";shortTE="F";uid="06fc697d-399c-4ead-93f0-992bd4f86f7b"
JAAEEI010039819.1	RepeatMasker	Satellite	2266049	2266204	529	-	.	ID="RND-5_FAMILY-399";Tend="762";Tstart="607";shortTE="F";uid="ce020470-fbe8-43df-839b-71c52f215c00"
JAAEEI010039819.1	RepeatMasker	Unknown	1226060	1226175	482	-	.	ID="RND-6_FAMILY-8384";Tend="1198";Tstart="1135";shortTE="F";uid="2b621d0d-5b34-4f54-bf2e-5052c3f5ebed"
JAAEEI010039819.1	RepeatMasker	Satellite	2312952	2313426	2352	-	.	ID="RND-6_FAMILY-577";Tend="1300";Tstart="760";shortTE="F";uid="491f19b5-68f4-45d9-9aa1-6eed4c377f9f"
JAAEEI010039819.1	RepeatMasker	LINE/CR1	2291239	2291372	883	-	.	ID="RND-5_FAMILY-254";Tend="729";Tstart="599";shortTE="F";uid="9cc80768-e6b3-4ee0-90eb-54ee484b380f"
JAAEEI010039819.1	RepeatMasker	Unknown	1372579	1373059	2438	-	.	ID="RND-1_FAMILY-281";Tend="1413";Tstart="941";shortTE="F";uid="a3c1403f-b4b0-45b2-8b33-189101ddac01"
JAAEEI010039819.1	RepeatMasker	RC/Helitron	1020363	1020766	2139	-	.	ID="RND-6_FAMILY-6367";Tend="1296";Tstart="850";shortTE="F";uid="f4200ab5-b79c-4d13-97d6-18d021c5bde2"
JAAEEI010039819.1	RepeatMasker	Unknown	1128515	1128712	833	-	.	ID="RND-3_FAMILY-254";Tend="1167";Tstart="988";shortTE="F";uid="58f65d23-6fc4-4beb-b17d-e55ba4471608"
JAAEEI010039819.1	RepeatMasker	DNA/TcMar-Tc1	1908631	1908732	701	-	.	ID="RND-1_FAMILY-637";Tend="1018";Tstart="916";shortTE="F";uid="052fb095-7b93-45ed-b9a3-696c1c5c29c7"
JAAEEI010039819.1	RepeatMasker	SINE/tRNA-RTE	1500822	1500979	951	-	.	ID="RND-4_FAMILY-384";Tend="1026";Tstart="859";shortTE="F";uid="54a3f75b-b8ee-43d7-bcd2-b4cdddf89f96"
JAAEEI010039819.1	RepeatMasker	LINE/CR1	281827	282364	2393	-	.	ID="RND-1_FAMILY-569";Tend="1159";Tstart="586";shortTE="F";uid="6ed8e97e-d588-42f8-9d6d-b6ddc64500e3"
JAAEEI010039819.1	RepeatMasker	DNA/hAT-Blackjack	638490	639274	6005	-	.	ID="RND-5_FAMILY-3194";Tend="1631";Tstart="850";shortTE="F";uid="5d4bf224-409e-4cb6-8799-bf36d309a366"
JAAEEI010039819.1	RepeatMasker	LTR/Gypsy	1503301	1503415	412	-	.	ID="GYPSY6-NVI_LTR";Tend="118";Tstart="19";shortTE="F";uid="457e3dd6-f497-4de1-8d03-08a238f11c0e"
JAAEEI010039819.1	RepeatMasker	Satellite	659743	659843	707	-	.	ID="RND-6_FAMILY-46";Tend="1387";Tstart="1287";shortTE="F";uid="f1cdb283-dc67-46a4-bc24-ce9526977d28"
JAAEEI010039819.1	RepeatMasker	SINE/5S	2158661	2158925	2391	-	.	ID="RND-6_FAMILY-1021";Tend="1208";Tstart="944";shortTE="F";uid="001d38e7-8f97-4254-a835-6f979a05fdd1"
JAAEEI010039819.1	RepeatMasker	Unknown	2318274	2318926	4597	-	.	ID="RND-6_FAMILY-1901";Tend="1634";Tstart="945";shortTE="F";uid="2d0da071-484b-4ec6-96b4-013dd2ff33b2"
JAAEEI010039819.1	RepeatMasker	DNA/TcMar-Tc1	1070386	1070857	2683	-	.	ID="rnd-1_family-971";Tend="1301";Tstart="948";shortTE="F";uid="9e8b0c8a-9d43-4d1e-9198-a2bc020aaf0f"
JAAEEI010039819.1	RepeatMasker	LINE	985949	986068	884	-	.	ID="RND-6_FAMILY-1888";Tend="1349";Tstart="1229";shortTE="F";uid="5f8c9fdb-842f-44fc-8109-5a19fec23ac2"
JAAEEI010039819.1	RepeatMasker	DNA/TcMar-Tc1	431128	431489	2750	-	.	ID="RND-1_FAMILY-971";Tend="2017";Tstart="1653";shortTE="F";uid="0ececd56-78ab-47b4-aaa3-2f079b066b8d"
JAAEEI010039819.1	RepeatMasker	DNA/hAT-Tip100	912531	912652	784	-	.	ID="RND-4_FAMILY-2323";Tend="1922";Tstart="1800";shortTE="F";uid="ef5c073f-51df-4da6-aa80-c73d8ccef076"
JAAEEI010039819.1	RepeatMasker	DNA/TcMar-Tc1	1441193	1441509	2140	-	.	ID="RND-1_FAMILY-377";Tend="927";Tstart="600";shortTE="F";uid="0cc0911f-1c8e-4cce-bcf3-a3909cfb88db"
JAAEEI010039819.1	RepeatMasker	Unknown	969744	969965	1640	-	.	ID="RND-3_FAMILY-721";Tend="1724";Tstart="1500";shortTE="F";uid="cb518ca3-1981-4b67-87ab-46193610df25"
JAAEEI010039819.1	RepeatMasker	LINE/CR1	521098	521323	1000	-	.	ID="RND-6_FAMILY-8660";TEgroup="ctg_33140%7CRND-6_FAMILY-8660%7C1";Tend="975";Tstart="812";shortTE="F";uid="dda25afc-622e-450d-8596-265c84f0782f"
JAAEEI010039819.1	RepeatMasker	Unknown	70287	70485	799	-	.	ID="RND-1_FAMILY-287";Tend="1068";Tstart="921";shortTE="F";uid="89a9d654-c816-4cec-b4b4-77b3d8c4f63a"
JAAEEI010039819.1	RepeatMasker	Unknown	729673	730087	2488	-	.	ID="RND-6_FAMILY-6755";Tend="1401";Tstart="999";shortTE="F";uid="f36255df-2513-47cf-941f-9a429a5bd3a4"
JAAEEI010039819.1	RepeatMasker	Unknown	587446	587654	1458	-	.	ID="RND-1_FAMILY-66";Tend="1143";Tstart="930";shortTE="F";uid="e398b39f-62d8-4ced-84fb-6d0482cb37b8"
JAAEEI010039819.1	RepeatMasker	Unknown	1908755	1908878	580	-	.	ID="RND-1_FAMILY-563";Tend="1389";Tstart="1273";shortTE="F";uid="a7cb6a84-6941-435a-a25d-fc0936e39df9"
JAAEEI010039819.1	RepeatMasker	RC/Helitron	52295	52513	1745	-	.	ID="RND-6_FAMILY-317";Tend="1156";Tstart="933";shortTE="F";uid="799579a0-7825-48bd-ab7c-cab72ffd175e"
JAAEEI010039819.1	RepeatMasker	Unknown	465174	465283	603	-	.	ID="RND-1_FAMILY-55";Tend="2330";Tstart="2221";shortTE="F";uid="ae71d90c-ca5c-4a54-a3e6-2f51f0ad6886"
JAAEEI010039819.1	RepeatMasker	DNA/hAT-Tip100	2120599	2120705	711	-	.	ID="RND-4_FAMILY-13";Tend="968";Tstart="861";shortTE="F";uid="05f54f8d-3631-4aa6-b834-eca33637221b"
JAAEEI010039819.1	RepeatMasker	DNA/TcMar-Tc1	1022902	1023142	1943	-	.	ID="RND-1_FAMILY-288";Tend="1698";Tstart="1455";shortTE="F";uid="e8deff2f-160f-4446-84e5-33e2817991a1"
JAAEEI010039819.1	RepeatMasker	DNA/hAT-Charlie	1166511	1166695	1327	-	.	ID="RND-2_FAMILY-110";Tend="1325";Tstart="1137";shortTE="F";uid="998008c7-85f8-45c3-887e-0ee1ff12a652"
JAAEEI010039819.1	RepeatMasker	RC/Helitron	982681	983058	1965	-	.	ID="RND-6_FAMILY-6367";Tend="1295";Tstart="851";shortTE="F";uid="d9f235d0-49e3-432f-b228-23d65149630e"
JAAEEI010039819.1	RepeatMasker	Unknown	1166968	1167221	1077	-	.	ID="RND-1_FAMILY-266";Tend="1461";Tstart="1194";shortTE="F";uid="5ed194d0-10cf-427f-9bd9-f65286ff5aa9"
JAAEEI010039819.1	RepeatMasker	RC/Helitron	617585	617804	1684	-	.	ID="RND-6_FAMILY-317";Tend="1164";Tstart="935";shortTE="F";uid="e1d43258-95da-4344-a89f-96875e424168"
JAAEEI010039819.1	RepeatMasker	LINE/I	168473	168732	2070	-	.	ID="RND-6_FAMILY-1076";Tend="1219";Tstart="961";shortTE="F";uid="1117fa8b-7bcc-4b88-bc14-ca9c6842b52b"
JAAEEI010039819.1	RepeatMasker	Unknown	53867	54027	1023	-	.	ID="RND-1_FAMILY-49";Tend="1618";Tstart="1460";shortTE="F";uid="a11e6aa2-4846-4b1d-9845-691b05382ced"
JAAEEI010039819.1	RepeatMasker	DNA/TcMar-Tc1	2612520	2612886	445	-	.	ID="RND-6_FAMILY-783";TEgroup="ctg_33140%7CRND-6_FAMILY-783%7C4";Tend="1251";Tstart="777";shortTE="F";uid="0c587edc-516e-42ed-9e3a-ebc8e2dbe6e3"
JAAEEI010039819.1	RepeatMasker	Satellite	172895	173037	630	-	.	ID="RND-3_FAMILY-672";Tend="1110";Tstart="935";shortTE="F";uid="a6e6283e-a39c-472d-9749-5b825d8e7846"
JAAEEI010039819.1	RepeatMasker	DNA/TcMar-Tc1	1905405	1905587	868	-	.	ID="RND-1_FAMILY-339";Tend="1902";Tstart="1732";shortTE="F";uid="eb519ab9-0a95-44c5-9ce7-f08165c64464"
JAAEEI010039819.1	RepeatMasker	Unknown	885090	885276	1457	-	.	ID="RND-1_FAMILY-558";Tend="1427";Tstart="1242";shortTE="F";uid="1606ca85-f10b-4aff-9362-174f6ce56c43"
JAAEEI010039819.1	RepeatMasker	DNA/hAT-hATm	2180941	2181306	2745	-	.	ID="RND-6_FAMILY-4636";Tend="1223";Tstart="851";shortTE="F";uid="6736c71a-4fd7-45c2-83f3-958873b80b45"
JAAEEI010039819.1	RepeatMasker	Unknown	268248	268540	2146	-	.	ID="RND-1_FAMILY-199";Tend="2386";Tstart="2090";shortTE="F";uid="2de5e663-e9d8-454e-a34c-e2023a988cdd"
JAAEEI010039819.1	RepeatMasker	LINE/Penelope	238240	238466	568	-	.	ID="RND-6_FAMILY-3156";TEgroup="ctg_33140%7CRND-6_FAMILY-3156%7C1";Tend="1348";Tstart="910";shortTE="F";uid="a21489bf-fdde-4f97-9655-5bf42bca35ff"
JAAEEI010039819.1	RepeatMasker	Unknown	1085525	1085943	3276	-	.	ID="RND-1_FAMILY-152";Tend="1386";Tstart="971";shortTE="F";uid="7a46ef80-7585-4e57-b7fa-4d75848f590b"
JAAEEI010039819.1	RepeatMasker	DNA/MULE-MuDR	2105315	2105484	983	-	.	ID="RND-1_FAMILY-161";Tend="1129";Tstart="956";shortTE="F";uid="dfb972d5-e8b9-4d96-a1ab-7e7fe85f1b9e"
JAAEEI010039819.1	RepeatMasker	Unknown	1087427	1087575	1287	-	.	ID="RND-1_FAMILY-94";Tend="1042";Tstart="894";shortTE="F";uid="a11f3683-f727-450a-833d-571fb7a7a4e1"
JAAEEI010039819.1	RepeatMasker	Unknown	453751	454581	4630	-	.	ID="RND-6_FAMILY-9490";Tend="1017";Tstart="192";shortTE="F";uid="468aece5-dcc7-4687-80f3-f48390341484"
JAAEEI010039819.1	RepeatMasker	DNA/TcMar-Mariner	2239982	2240101	622	-	.	ID="RND-1_FAMILY-346";Tend="1055";Tstart="943";shortTE="F";uid="46e46ec7-1a89-4a4c-ab57-1a972fe8152c"
JAAEEI010039819.1	RepeatMasker	Unknown	169460	169612	649	-	.	ID="RND-1_FAMILY-903";Tend="1674";Tstart="1533";shortTE="F";uid="783efbf4-e361-400c-8460-285fb276812f"
JAAEEI010039819.1	RepeatMasker	Unknown	2627991	2629262	4198	-	.	ID="RND-4_FAMILY-18";TEgroup="ctg_33140%7CRND-4_FAMILY-18%7C1";Tend="1452";Tstart="766";shortTE="F";uid="a25e18bc-d234-4899-b2a1-f820b685da0d"
JAAEEI010039819.1	RepeatMasker	DNA/TcMar-Tc1	158765	159409	4642	-	.	ID="RND-4_FAMILY-629";Tend="1735";Tstart="1098";shortTE="F";uid="7455cc02-f5d6-4858-bf4d-9b956e81e523"
JAAEEI010039819.1	RepeatMasker	Unknown	1003274	1003834	4701	-	.	ID="RND-1_FAMILY-52";Tend="1464";Tstart="909";shortTE="F";uid="6edef02d-4a86-43ed-96af-ffba7e8924c8"
JAAEEI010039819.1	RepeatMasker	Unknown	114982	115312	1889	-	.	ID="RND-1_FAMILY-635";Tend="1692";Tstart="1367";shortTE="F";uid="dedad323-aaa8-4182-b540-f67e8c3c31b1"
JAAEEI010039819.1	RepeatMasker	LINE/CRE	1033639	1034379	2627	-	.	ID="RND-4_FAMILY-376";TEgroup="ctg_33140%7CRND-4_FAMILY-376%7C1";Tend="1328";Tstart="966";shortTE="F";uid="031d42c4-a7e0-407d-9c24-1bf6b9a586ba"
JAAEEI010039819.1	RepeatMasker	SINE/5S	1601299	1601561	2311	-	.	ID="RND-4_FAMILY-2290";Tend="1098";Tstart="836";shortTE="F";uid="88f91c7f-da60-40a9-9502-faddfc009390"
JAAEEI010039819.1	RepeatMasker	Unknown	548795	548985	1480	-	.	ID="RND-1_FAMILY-96";Tend="1286";Tstart="1098";shortTE="F";uid="5f6e29c0-2b9f-4f3f-b5a7-5cc6d5557aa0"
JAAEEI010039819.1	RepeatMasker	Unknown	413206	414505	9827	-	.	ID="RND-6_FAMILY-3955";Tend="1429";Tstart="162";shortTE="F";uid="8dfa1536-71dc-4f0a-a463-ca64e6f2995f"
JAAEEI010039819.1	RepeatMasker	Unknown	1343397	1343572	773	-	.	ID="RND-6_FAMILY-2878";Tend="1098";Tstart="937";shortTE="F";uid="b7a95fd8-2f02-4cfc-8038-a0496beeb9c9"
JAAEEI010039819.1	RepeatMasker	Unknown	1199429	1199585	899	-	.	ID="RND-5_FAMILY-28";Tend="1142";Tstart="996";shortTE="F";uid="5b573ab5-8edc-49d6-856e-dacf914f1248"
JAAEEI010039819.1	RepeatMasker	Unknown	846725	847080	3125	-	.	ID="RND-5_FAMILY-806";Tend="1275";Tstart="920";shortTE="F";uid="950f0208-6e56-4248-950d-c829c138ebe6"
JAAEEI010039819.1	RepeatMasker	Unknown	1311210	1311321	995	-	.	ID="RND-1_FAMILY-137";Tend="1121";Tstart="1010";shortTE="F";uid="0a1e67e1-ffc8-42b1-88eb-eb5850c51031"
JAAEEI010039819.1	RepeatMasker	SINE/tRNA-RTE	1199255	1199424	535	-	.	ID="RND-6_FAMILY-11569";TEgroup="ctg_33140%7CRND-6_FAMILY-11569%7C1";Tend="1179";Tstart="1068";shortTE="T";uid="bbebd251-9c43-475d-9472-9a1afb12949e"
JAAEEI010039819.1	RepeatMasker	Unknown	1036196	1036442	1797	-	.	ID="RND-5_FAMILY-3291";Tend="1421";Tstart="1182";shortTE="F";uid="e9ddf98c-f139-4e4d-965f-1304a5dbf290"
JAAEEI010039819.1	RepeatMasker	Unknown	2450687	2450899	1389	-	.	ID="RND-6_FAMILY-2918";Tend="1618";Tstart="1408";shortTE="F";uid="5b03d337-eddd-4823-a42c-e4fd3b512fc8"
JAAEEI010039819.1	RepeatMasker	RC/Helitron	97444	97572	1131	-	.	ID="RND-1_FAMILY-285";Tend="1093";Tstart="965";shortTE="F";uid="8f0137e3-3d4f-4756-b9aa-01b46f228fd3"
JAAEEI010039819.1	RepeatMasker	Unknown	119931	120070	861	-	.	ID="RND-5_FAMILY-28";Tend="1188";Tstart="1048";shortTE="F";uid="a9816e3c-89b8-4b5b-ad1a-e42d86920b5f"
JAAEEI010039819.1	RepeatMasker	Unknown	427207	427590	2967	-	.	ID="RND-5_FAMILY-1001";Tend="788";Tstart="11";shortTE="F";uid="08a4cb4f-bdee-4fe5-b343-2ebaf6191e6f"
JAAEEI010039819.1	RepeatMasker	Unknown	795255	795529	2041	-	.	ID="RND-1_FAMILY-292";Tend="1414";Tstart="1144";shortTE="F";uid="04b73efc-243d-40bd-9a98-0363f6664812"
JAAEEI010039819.1	RepeatMasker	Satellite	1444061	1444281	1611	-	.	ID="RND-6_FAMILY-46";Tend="1166";Tstart="938";shortTE="F";uid="3b1006c7-e504-438b-8584-462156684cd4"
JAAEEI010039819.1	RepeatMasker	Unknown	60460	60832	3262	-	.	ID="RND-1_FAMILY-115";Tend="1277";Tstart="904";shortTE="F";uid="4a077afc-4569-4800-8ced-757ac9e4e27c"
JAAEEI010039819.1	RepeatMasker	Unknown	1611790	1611961	991	-	.	ID="RND-1_FAMILY-627";Tend="1568";Tstart="1350";shortTE="F";uid="93e8fe0c-78b1-4ce0-bd61-f82e3850d4d1"
JAAEEI010039819.1	RepeatMasker	Unknown	1351489	1351661	506	-	.	ID="RND-5_FAMILY-4405";Tend="1041";Tstart="861";shortTE="F";uid="a8f30533-3f11-42c5-aa15-26491f725571"
JAAEEI010039819.1	RepeatMasker	Satellite	1273842	1274128	2227	-	.	ID="RND-5_FAMILY-399";Tend="1221";Tstart="937";shortTE="F";uid="8ef84ce3-a8d1-4978-99b2-69df0fb7ca9a"
JAAEEI010039819.1	RepeatMasker	Unknown	2267531	2267791	1824	-	.	ID="RND-6_FAMILY-7290";Tend="1424";Tstart="1155";shortTE="F";uid="fb57019f-89ee-4601-893f-3d552160dcdf"
JAAEEI010039819.1	RepeatMasker	Satellite	2498702	2498961	1940	-	.	ID="RND-6_FAMILY-46";Tend="1198";Tstart="921";shortTE="F";uid="c32957da-90f0-4720-924d-56ac5469e9f2"
JAAEEI010039819.1	RepeatMasker	DNA/TcMar-Tc1	799861	800195	2281	-	.	ID="RND-1_FAMILY-316";Tend="2125";Tstart="1794";shortTE="F";uid="e288eb50-b7e5-49dd-b7db-322885820ca8"
JAAEEI010039819.1	RepeatMasker	DNA/hAT-Tip100	2121157	2121462	1126	-	.	ID="RND-3_FAMILY-262";TEgroup="ctg_33140%7CRND-3_FAMILY-262%7C1";Tend="1139";Tstart="910";shortTE="F";uid="9219c144-7f38-4f07-ad03-10542bb14a99"
JAAEEI010039819.1	RepeatMasker	DNA/TcMar-Tc1	576299	577932	5630	-	.	ID="RND-6_FAMILY-4109";TEgroup="ctg_33140%7CRND-6_FAMILY-4109%7C1";Tend="2089";Tstart="745";shortTE="F";uid="f4791d35-28d0-4daf-b090-636058ca4f81"
JAAEEI010039819.1	RepeatMasker	Unknown	278369	278683	2378	-	.	ID="RND-1_FAMILY-96";Tend="1285";Tstart="960";shortTE="F";uid="6be99455-1d24-4e78-afa0-7f304fb0f0e1"
JAAEEI010039819.1	RepeatMasker	Unknown	1241184	1241370	1440	-	.	ID="RND-1_FAMILY-319";Tend="1107";Tstart="919";shortTE="F";uid="b9b2d968-1b37-48da-9a27-345486befad0"
JAAEEI010039819.1	RepeatMasker	LINE/RTE-BovB	2566355	2566564	990	-	.	ID="RND-5_FAMILY-1885";Tend="1142";Tstart="911";shortTE="F";uid="4d3378cc-428f-474c-a499-1b0419af7c74"
JAAEEI010039819.1	RepeatMasker	LTR/Gypsy	2013672	2014104	2913	-	.	ID="RND-6_FAMILY-6263";Tend="1349";Tstart="898";shortTE="F";uid="92ee6e53-00c3-4aa5-8d57-8a7a61ccd8bc"
JAAEEI010039819.1	RepeatMasker	Unknown	787967	788115	852	-	.	ID="RND-6_FAMILY-11719";Tend="1048";Tstart="901";shortTE="F";uid="c685e128-800a-4c86-9743-eab76d481fbc"
JAAEEI010039819.1	RepeatMasker	DNA/hAT-Tip100	937769	938165	5231	-	.	ID="RND-5_FAMILY-735";Tend="1975";Tstart="954";shortTE="F";uid="d9f51bd8-170c-4fd0-b0be-a51a626fdba3"
JAAEEI010039819.1	RepeatMasker	Unknown	1337150	1337297	455	-	.	ID="RND-5_FAMILY-277";Tend="880";Tstart="741";shortTE="F";uid="0e548fcd-4a51-4abe-9e02-fc2141c4e560"
JAAEEI010039819.1	RepeatMasker	Satellite	1390515	1390681	741	-	.	ID="RND-6_FAMILY-46";Tend="1499";Tstart="1317";shortTE="F";uid="c2e4b9af-3fe2-4713-9661-cd0380a1b90b"
JAAEEI010039819.1	RepeatMasker	Unknown	654540	654717	919	-	.	ID="RND-1_FAMILY-287";Tend="1444";Tstart="1260";shortTE="F";uid="4be75f3f-fc4d-43f1-8b3d-d629ceaed2b2"
JAAEEI010039819.1	RepeatMasker	Unknown	360884	361008	789	-	.	ID="RND-6_FAMILY-1126";Tend="595";Tstart="471";shortTE="F";uid="0bf60c7d-a934-4a56-9df6-bd77d025a723"
JAAEEI010039819.1	RepeatMasker	Unknown	1864221	1864545	1030	-	.	ID="RND-1_FAMILY-164";TEgroup="ctg_33140%7CRND-1_FAMILY-164%7C1";Tend="2031";Tstart="675";shortTE="F";uid="b498be61-0977-4dbc-9559-f00b89642e42"
JAAEEI010039819.1	RepeatMasker	DNA/TcMar-Tc1	808141	808642	4150	-	.	ID="RND-6_FAMILY-514";Tend="1421";Tstart="920";shortTE="F";uid="83e869c5-2e78-4b32-89e3-b12fefa2eba8"
JAAEEI010039819.1	RepeatMasker	Unknown	943070	943282	1324	-	.	ID="RND-1_FAMILY-89";Tend="1197";Tstart="994";shortTE="F";uid="67b4147b-f3e5-4767-9190-c298e7e6e041"
JAAEEI010039819.1	RepeatMasker	DNA/CMC-Chapaev-3	739977	740419	2693	-	.	ID="RND-6_FAMILY-2378";Tend="1311";Tstart="850";shortTE="F";uid="974d01ec-7c64-4818-b7a4-3d43ae8b17a3"
JAAEEI010039819.1	RepeatMasker	Satellite	911257	911537	1908	-	.	ID="RND-6_FAMILY-577";Tend="277";Tstart="1";shortTE="F";uid="d307b3db-68f3-43a2-88ca-a30fbde64bce"
JAAEEI010039819.1	RepeatMasker	DNA/hAT-Charlie	559522	559736	1750	-	.	ID="RND-2_FAMILY-110";Tend="1325";Tstart="1111";shortTE="F";uid="8f47276e-3b55-4688-b781-a37596dc0eb8"
JAAEEI010039819.1	RepeatMasker	LINE/I-Jockey	653683	653965	535	-	.	ID="TART_DV";Tend="2961";Tstart="2730";shortTE="F";uid="920ac5d8-e61a-4be1-aa49-45a5db4feb2b"
JAAEEI010039819.1	RepeatMasker	Unknown	1579461	1580214	3775	-	.	ID="RND-1_FAMILY-124";Tend="1605";Tstart="914";shortTE="F";uid="1d72427d-fb29-4789-bae4-e4f3827ee32e"
JAAEEI010039819.1	RepeatMasker	Satellite	2540854	2541098	1932	-	.	ID="RND-6_FAMILY-577";Tend="1295";Tstart="1036";shortTE="F";uid="14d5fc33-6466-4d51-9e33-432c7ee6f62b"
JAAEEI010039819.1	RepeatMasker	LTR/ERV1	826971	827081	620	-	.	ID="RND-1_FAMILY-268";Tend="1090";Tstart="879";shortTE="F";uid="141c65ca-2fbb-4693-a952-12419fbf7168"
JAAEEI010039819.1	RepeatMasker	LINE/RTE	241744	242095	1951	-	.	ID="RND-5_FAMILY-163";Tend="1338";Tstart="973";shortTE="F";uid="8c7746b9-bff4-4efa-9a75-16fbcc59fd38"
JAAEEI010039819.1	RepeatMasker	Unknown	627846	628485	4530	-	.	ID="RND-1_FAMILY-210";Tend="1599";Tstart="925";shortTE="F";uid="092795b1-35eb-416b-8709-40bcbe7defae"
JAAEEI010039819.1	RepeatMasker	LINE/Penelope	2151493	2152057	879	-	.	ID="RND-6_FAMILY-7391";TEgroup="ctg_33140%7CRND-6_FAMILY-7391%7C1";Tend="1154";Tstart="774";shortTE="F";uid="157eb3a3-54d9-40c5-90e8-172b53836010"
JAAEEI010039819.1	RepeatMasker	DNA/hAT-Tip100	651807	651993	824	-	.	ID="RND-3_FAMILY-262";Tend="1093";Tstart="911";shortTE="F";uid="3e58a9d2-ffe9-4cdb-937f-c867eb73f30e"
JAAEEI010039819.1	RepeatMasker	Unknown	125591	126198	2148	-	.	ID="RND-4_FAMILY-560";Tend="1610";Tstart="958";shortTE="F";uid="b90e9f13-aede-4d80-aa45-3f3ceadc9581"
JAAEEI010039819.1	RepeatMasker	LINE/Penelope	503559	503695	683	-	.	ID="RND-6_FAMILY-236";Tend="1597";Tstart="1458";shortTE="F";uid="2625fce8-9fd8-47ad-9951-8e9dac0b379f"
JAAEEI010039819.1	RepeatMasker	LINE/RTE-RTE	1934232	1935291	756	-	.	ID="RTE-2_LVA";Tend="1910";Tstart="892";shortTE="F";uid="228402e7-7436-4cb5-a840-095575e30fac"
JAAEEI010039819.1	RepeatMasker	Unknown	246526	246630	432	-	.	ID="RND-5_FAMILY-2138";Tend="1388";Tstart="1289";shortTE="F";uid="a8573a68-a7fd-431f-9cb9-e17d61493973"
JAAEEI010039819.1	RepeatMasker	LINE/Penelope	2227329	2227468	716	-	.	ID="RND-6_FAMILY-236";Tend="138";Tstart="1";shortTE="F";uid="2265f8a1-4b67-4b3e-b827-5308ddb1cd54"
JAAEEI010039819.1	RepeatMasker	DNA/hAT-Charlie	1661775	1662170	2570	-	.	ID="RND-2_FAMILY-110";Tend="1323";Tstart="936";shortTE="F";uid="e51cb410-307b-4b81-9477-01750581ce16"
JAAEEI010039819.1	RepeatMasker	Unknown	1276577	1277097	2732	-	.	ID="RND-6_FAMILY-6836";Tend="1373";Tstart="925";shortTE="F";uid="ea04f58b-8d19-4935-8c14-1e4ac94b84c5"
JAAEEI010039819.1	RepeatMasker	LINE/RTE-BovB	2315584	2315854	1374	-	.	ID="RND-5_FAMILY-1885";Tend="1217";Tstart="914";shortTE="F";uid="f396aaac-e2c3-481a-acca-9bb54bb7b1c9"
JAAEEI010039819.1	RepeatMasker	Unknown	603244	603422	595	-	.	ID="RND-1_FAMILY-164";Tend="853";Tstart="678";shortTE="F";uid="56e54161-1407-4863-af19-69e7050334be"
JAAEEI010039819.1	RepeatMasker	DNA/TcMar-Tc1	1066769	1067013	2084	-	.	ID="RND-1_FAMILY-455";Tend="1661";Tstart="1417";shortTE="F";uid="93fb7e8c-3c5e-4592-ae5a-828b52b5486b"
JAAEEI010039819.1	RepeatMasker	DNA/Ginger-2	1117918	1118317	775	-	.	ID="RND-1_FAMILY-113";TEgroup="ctg_33140%7CRND-1_FAMILY-113%7C1";Tend="1195";Tstart="895";shortTE="F";uid="b4b437ab-fe83-4682-986b-9760ece178bf"
JAAEEI010039819.1	RepeatMasker	Satellite	2185966	2186543	1363	-	.	ID="RND-6_FAMILY-577";TEgroup="ctg_33140%7CRND-6_FAMILY-577%7C2";Tend="1341";Tstart="825";shortTE="F";uid="27b6a212-f396-4e6d-9060-33ee1cd33f47"
JAAEEI010039819.1	RepeatMasker	Unknown	2572880	2573736	3359	-	.	ID="RND-1_FAMILY-39";TEgroup="ctg_33140%7CRND-1_FAMILY-39%7C1";Tend="1376";Tstart="763";shortTE="F";uid="ea8d5694-6c9e-42a9-a2d9-60d90aea4074"
JAAEEI010039819.1	RepeatMasker	LINE/RTE-X	1910602	1911865	7281	-	.	ID="RND-6_FAMILY-4949";TEgroup="ctg_33140%7CRND-6_FAMILY-4949%7C1";Tend="2006";Tstart="818";shortTE="F";uid="b9410a21-21f4-4e8d-b41e-57985f7c5b4e"
JAAEEI010039819.1	RepeatMasker	Unknown	1281376	1281478	609	-	.	ID="RND-4_FAMILY-203";Tend="1035";Tstart="945";shortTE="F";uid="c7fa068d-bd96-4ebf-b98b-82914a024207"
JAAEEI010039819.1	RepeatMasker	Unknown	1175410	1175666	1638	-	.	ID="RND-1_FAMILY-342";Tend="1318";Tstart="1043";shortTE="F";uid="0e1b9530-7945-44c2-9759-a4fa22730192"
JAAEEI010039819.1	RepeatMasker	Unknown	1007525	1007747	1189	-	.	ID="RND-1_FAMILY-497";Tend="1639";Tstart="1402";shortTE="F";uid="05e02193-e0e8-4c7c-b6c0-938f8d102459"
JAAEEI010039819.1	RepeatMasker	Unknown	1701395	1701532	715	-	.	ID="RND-1_FAMILY-627";Tend="1223";Tstart="1104";shortTE="F";uid="c76d258a-d24a-4188-b7c2-d317c524f4c3"
JAAEEI010039819.1	RepeatMasker	Unknown	142861	142974	590	-	.	ID="RND-1_FAMILY-358";Tend="1521";Tstart="1394";shortTE="F";uid="4ec9731a-4e57-4730-8a08-1d6e495bd31c"
JAAEEI010039819.1	RepeatMasker	RC/Helitron	1531890	1532131	1615	-	.	ID="RND-6_FAMILY-317";Tend="1191";Tstart="936";shortTE="F";uid="e2a8f240-6283-4f99-a4b1-a2f4b855dbc0"
JAAEEI010039819.1	RepeatMasker	Satellite	1776818	1777121	1933	-	.	ID="RND-6_FAMILY-577";Tend="311";Tstart="1";shortTE="F";uid="6fde77bd-c283-4a3d-a62e-5cb43e34e0dd"
JAAEEI010039819.1	RepeatMasker	DNA/TcMar-Tc1	1471709	1472036	564	-	.	ID="RND-6_FAMILY-783";TEgroup="ctg_33140%7CRND-6_FAMILY-783%7C3";Tend="1377";Tstart="786";shortTE="F";uid="8706ea70-dbb9-4b91-9ec6-47a3da742be4"
JAAEEI010039819.1	RepeatMasker	Unknown	2273320	2273428	770	-	.	ID="RND-1_FAMILY-163";Tend="1116";Tstart="1008";shortTE="F";uid="2589894c-0c1c-4b28-956d-dcde9ddc9d60"
JAAEEI010039819.1	RepeatMasker	Unknown	1339353	1339690	1785	-	.	ID="RND-1_FAMILY-581";Tend="1297";Tstart="979";shortTE="F";uid="be2447ba-8374-444b-bdf9-6e94c4c5e951"
JAAEEI010039819.1	RepeatMasker	LINE/I-Jockey	716351	716565	1501	-	.	ID="RND-6_FAMILY-2441";Tend="1311";Tstart="1100";shortTE="F";uid="24fdc27f-de1e-4238-a055-5a1e6476b7ff"
JAAEEI010039819.1	RepeatMasker	Unknown	551950	552148	929	-	.	ID="RND-6_FAMILY-5252";Tend="1040";Tstart="822";shortTE="F";uid="9f081e14-2cca-4cd1-a98f-92b6b9d1aef9"
JAAEEI010039819.1	RepeatMasker	Unknown	596340	596446	733	-	.	ID="RND-5_FAMILY-1523";Tend="1134";Tstart="1024";shortTE="F";uid="e3138540-d62b-4b3b-9b98-ceb2563cf676"
JAAEEI010039819.1	RepeatMasker	LINE/I	1440904	1441191	947	-	.	ID="RND-1_FAMILY-867";Tend="1218";Tstart="916";shortTE="F";uid="f80cfff6-e813-407b-99ce-cfcb53fcee38"
JAAEEI010039819.1	RepeatMasker	Unknown	245886	245988	461	-	.	ID="RND-1_FAMILY-483";Tend="1891";Tstart="1791";shortTE="F";uid="08b4e52a-5f34-4230-a7b1-c20f68d8393c"
JAAEEI010039819.1	RepeatMasker	Unknown	2287577	2287829	1620	-	.	ID="RND-6_FAMILY-7290";Tend="1420";Tstart="1163";shortTE="F";uid="e5378ece-185b-4385-9aad-8599a229bad1"
JAAEEI010039819.1	RepeatMasker	DNA/MULE-MuDR	2030935	2031104	1024	-	.	ID="RND-1_FAMILY-161";Tend="1108";Tstart="936";shortTE="F";uid="55539c33-1fbd-4e28-823d-e1dcb28dce96"
JAAEEI010039819.1	RepeatMasker	DNA/Maverick	427640	428287	1886	-	.	ID="rnd-1_family-686";Tend="1613";Tstart="1339";shortTE="F";uid="3ef0c5ec-0308-4351-827c-102f63ab475f"
JAAEEI010039819.1	RepeatMasker	RC/Helitron	509409	509578	1047	-	.	ID="RND-1_FAMILY-193";TEgroup="ctg_33140%7CRND-1_FAMILY-193%7C1";Tend="1995";Tstart="1047";shortTE="F";uid="016cd602-8f01-4d8b-b650-2dbe6203d882"
JAAEEI010039819.1	RepeatMasker	Unknown	623941	624757	6725	-	.	ID="RND-1_FAMILY-136";Tend="1713";Tstart="918";shortTE="F";uid="7cab5035-6e32-4c5b-b42b-fd77da209788"
JAAEEI010039819.1	RepeatMasker	LINE/I	1172575	1172900	1604	-	.	ID="RND-6_FAMILY-1301";Tend="1013";Tstart="662";shortTE="F";uid="15cd0d4f-6a62-4051-be3b-888b1e38b1e9"
JAAEEI010039819.1	RepeatMasker	LINE/RTE-BovB	1454197	1454324	850	-	.	ID="RND-5_FAMILY-651";Tend="751";Tstart="628";shortTE="F";uid="a3d351d6-f851-416f-947a-f4edc3b2293b"
JAAEEI010039819.1	RepeatMasker	DNA/hAT-hATx	1551160	1551418	2190	-	.	ID="RND-1_FAMILY-405";Tend="1213";Tstart="955";shortTE="F";uid="63e04684-f71f-49ab-b1a1-62cfb500ea34"
JAAEEI010039819.1	RepeatMasker	DNA/hAT-Charlie	1467240	1468067	3256	-	.	ID="RND-6_FAMILY-3481";TEgroup="ctg_33140%7CRND-6_FAMILY-3481%7C1";Tend="1415";Tstart="758";shortTE="F";uid="8fb98480-2f56-4c47-ac00-5f867e4286fe"
JAAEEI010039819.1	RepeatMasker	DNA/hAT-Tip100	1650191	1650510	2498	-	.	ID="RND-6_FAMILY-1832";Tend="1648";Tstart="1324";shortTE="F";uid="3db47467-feaf-4fb7-8074-18a7f4170fc1"
JAAEEI010039819.1	RepeatMasker	Unknown	236274	236605	922	-	.	ID="RND-6_FAMILY-9040";Tend="1312";Tstart="978";shortTE="F";uid="167ca734-3c60-4d13-87d3-97b2ec33e02a"
JAAEEI010039819.1	RepeatMasker	SINE/tRNA-RTE	1273657	1273853	508	-	.	ID="RND-4_FAMILY-632";Tend="1101";Tstart="885";shortTE="F";uid="c07db06b-2970-4448-b627-34889f421723"
JAAEEI010039819.1	RepeatMasker	Unknown	12645	12769	427	-	.	ID="RND-1_FAMILY-1014";Tend="2126";Tstart="2002";shortTE="F";uid="afeaee63-16c3-4d0f-b510-49f4a91e8573"
JAAEEI010039819.1	RepeatMasker	Unknown	510762	510875	697	-	.	ID="RND-1_FAMILY-94";Tend="1522";Tstart="1399";shortTE="F";uid="cf17d7f8-848c-4b1f-b5bf-1597017c5787"
JAAEEI010039819.1	RepeatMasker	Unknown	1564062	1564339	2156	-	.	ID="RND-5_FAMILY-502";Tend="1206";Tstart="927";shortTE="F";uid="99863d75-ed58-44de-861b-eaa43c66b9d1"
JAAEEI010039819.1	RepeatMasker	DNA/PIF-Harbinger	1473906	1474148	1578	-	.	ID="RND-1_FAMILY-229";Tend="1131";Tstart="883";shortTE="F";uid="796da348-9744-4acc-8865-d7e3d285e083"
JAAEEI010039819.1	RepeatMasker	Unknown	1507179	1507343	889	-	.	ID="RND-6_FAMILY-1126";Tend="653";Tstart="482";shortTE="F";uid="d58e1434-145e-4f0a-99ca-ad452d14b260"
JAAEEI010039819.1	RepeatMasker	RC/Helitron	1837990	1838343	1012	-	.	ID="RND-1_FAMILY-50";Tend="1190";Tstart="887";shortTE="F";uid="bfcf831a-5d8b-4424-be26-e007e7e522c0"
JAAEEI010039819.1	RepeatMasker	RC/Helitron	1415869	1416107	2034	-	.	ID="RND-1_FAMILY-31";Tend="1530";Tstart="1288";shortTE="F";uid="0099aabe-705c-4bc2-a843-5ee73ca796e9"
JAAEEI010039819.1	RepeatMasker	RC/Helitron	2437682	2438114	2987	-	.	ID="RND-6_FAMILY-2083";Tend="1724";Tstart="1301";shortTE="F";uid="a1109d81-4f48-449b-a9ee-1c0030323bee"
JAAEEI010039819.1	RepeatMasker	LINE/Penelope	699946	700220	625	-	.	ID="RND-1_FAMILY-304";TEgroup="ctg_33140%7CRND-1_FAMILY-304%7C3";Tend="1409";Tstart="1287";shortTE="F";uid="4cb9828a-350f-4938-9905-51ce33731650"
JAAEEI010039819.1	RepeatMasker	DNA/hAT-Tip100	944003	944595	3245	-	.	ID="RND-4_FAMILY-2323";TEgroup="ctg_33140%7CRND-4_FAMILY-2323%7C2";Tend="2492";Tstart="712";shortTE="F";uid="09b7346c-6b43-4e21-a1c4-72fbd8c73762"
JAAEEI010039819.1	RepeatMasker	Unknown	2614524	2614720	1605	-	.	ID="RND-1_FAMILY-443";Tend="1135";Tstart="946";shortTE="F";uid="1632e4a2-bfc4-469c-9fcc-e49286275760"
JAAEEI010039819.1	RepeatMasker	Unknown	835233	835379	922	-	.	ID="RND-1_FAMILY-206";Tend="214";Tstart="69";shortTE="F";uid="000db3bc-7104-4200-81a2-a641eeed5ddd"
JAAEEI010039819.1	RepeatMasker	SINE/tRNA-RTE	1089147	1089430	2390	-	.	ID="RND-1_FAMILY-48";Tend="1188";Tstart="907";shortTE="F";uid="da4f7841-8d57-4ce1-8e38-3fcd03c00f5d"
JAAEEI010039819.1	RepeatMasker	DNA/hAT-Tip100	1422171	1422404	1488	-	.	ID="RND-4_FAMILY-13";Tend="1096";Tstart="862";shortTE="F";uid="72f7892b-5132-4538-a835-a40795088273"
JAAEEI010039819.1	RepeatMasker	DNA/CMC-Chapaev-3	2103333	2103665	2600	-	.	ID="RND-6_FAMILY-3653";Tend="1307";Tstart="979";shortTE="F";uid="f341b117-b424-4c57-8da2-19566f72e882"
JAAEEI010039819.1	RepeatMasker	Unknown	364192	364343	1284	-	.	ID="RND-4_FAMILY-734";Tend="877";Tstart="726";shortTE="F";uid="21fb64e1-f323-421d-8776-139c31c380c8"
JAAEEI010039819.1	RepeatMasker	Unknown	1897991	1898174	3259	-	.	ID="RND-4_FAMILY-560";Tend="1594";Tstart="726";shortTE="F";uid="be5f7ef8-07d2-4e36-8c16-b7c1e205d509"
JAAEEI010039819.1	RepeatMasker	DNA/TcMar-Tc1	1012845	1013180	2136	-	.	ID="RND-6_FAMILY-6767";Tend="1986";Tstart="1655";shortTE="F";uid="d5d91a55-9afc-4188-880b-30f9d1ca733d"
JAAEEI010039819.1	RepeatMasker	Unknown	442694	443029	1807	-	.	ID="RND-1_FAMILY-117";Tend="2157";Tstart="1793";shortTE="F";uid="831d39ea-4172-46e2-8207-dd5d31485958"
JAAEEI010039819.1	RepeatMasker	Satellite	2616668	2616846	452	-	.	ID="RND-3_FAMILY-672";Tend="1164";Tstart="932";shortTE="F";uid="a8a37f76-6cff-4262-a8a1-f8a2676bfddc"
JAAEEI010039819.1	RepeatMasker	Unknown	919044	919246	1485	-	.	ID="RND-6_FAMILY-1633";Tend="761";Tstart="555";shortTE="F";uid="69738eb8-0d0d-49aa-afbc-e61fd98a7f35"
JAAEEI010039819.1	RepeatMasker	Unknown	507599	507797	582	-	.	ID="RND-6_FAMILY-7290";Tend="1396";Tstart="1162";shortTE="F";uid="e10cbe27-f784-4cca-a2b6-173bd15b1817"
JAAEEI010039819.1	RepeatMasker	DNA/hAT-Tip100	2058024	2058247	1479	-	.	ID="RND-4_FAMILY-13";Tend="1095";Tstart="888";shortTE="F";uid="d84462aa-870c-4747-b6c1-2ff185b5968e"
JAAEEI010039819.1	RepeatMasker	Unknown	639540	639878	2313	-	.	ID="RND-1_FAMILY-233";Tend="1138";Tstart="798";shortTE="F";uid="a8884285-0c9f-4c25-a891-41f0b85b595d"
JAAEEI010039819.1	RepeatMasker	DNA/hAT-Tip100	2616900	2617299	799	-	.	ID="rnd-3_family-262";Tend="1192";Tstart="813";shortTE="F";uid="c0cbfa67-9c7a-4411-b7c4-802e5618534b"
JAAEEI010039819.1	RepeatMasker	Satellite	1212111	1212316	1508	-	.	ID="RND-6_FAMILY-577";Tend="957";Tstart="753";shortTE="F";uid="e72d9e08-9377-4bfb-81fc-4399275545cb"
JAAEEI010039819.1	RepeatMasker	Unknown	900861	901232	2394	-	.	ID="RND-1_FAMILY-115";Tend="1272";Tstart="898";shortTE="F";uid="d8062277-62b3-4421-89e7-36b1c97c405c"
JAAEEI010039819.1	RepeatMasker	DNA/hAT-Charlie	2294733	2294842	522	-	.	ID="RND-5_FAMILY-5015";Tend="1357";Tstart="1224";shortTE="F";uid="7ae89024-88b1-4109-8590-ffb3476e0485"
JAAEEI010039819.1	RepeatMasker	Unknown	868610	868970	3123	-	.	ID="RND-5_FAMILY-806";Tend="1275";Tstart="915";shortTE="F";uid="a7911e87-065e-4a15-ab8b-9a51ba3f8533"
JAAEEI010039819.1	RepeatMasker	Unknown	1448002	1448336	439	-	.	ID="RND-6_FAMILY-158";TEgroup="ctg_33140%7CRND-6_FAMILY-158%7C1";Tend="2778";Tstart="2568";shortTE="F";uid="78f63058-5c39-43d4-93b0-d0b381780167"
JAAEEI010039819.1	RepeatMasker	Unknown	2166237	2166361	832	-	.	ID="RND-1_FAMILY-375";Tend="1010";Tstart="886";shortTE="F";uid="a1cc8359-7c86-4e38-9f0a-437e02ffcf94"
JAAEEI010039819.1	RepeatMasker	DNA/hAT-Charlie	2354267	2354437	1374	-	.	ID="RND-5_FAMILY-565";Tend="904";Tstart="725";shortTE="F";uid="006f71b7-d9c0-41f1-afa0-f1292fc42a55"
JAAEEI010039819.1	RepeatMasker	LINE/Penelope	2547503	2547647	1073	-	.	ID="RND-6_FAMILY-2976";Tend="721";Tstart="577";shortTE="F";uid="024776b5-0fe8-4308-a034-4a6754b7d1d3"
JAAEEI010039819.1	RepeatMasker	Unknown	1939490	1939961	3390	-	.	ID="RND-1_FAMILY-118";Tend="1780";Tstart="923";shortTE="F";uid="27302bb8-155c-4497-99a0-94a184d7e7da"
JAAEEI010039819.1	RepeatMasker	DNA/TcMar-Tc1	2257050	2257369	2530	-	.	ID="RND-1_FAMILY-54";Tend="1684";Tstart="1365";shortTE="F";uid="cd942b92-fb7a-4337-a887-48a2273c3a6b"
JAAEEI010039819.1	RepeatMasker	Unknown	425651	426624	4235	-	.	ID="RND-5_FAMILY-1001";Tend="1539";Tstart="737";shortTE="F";uid="1c7350e6-3fb1-4a44-bcf8-488b7ce86e23"
JAAEEI010039819.1	RepeatMasker	Unknown	445926	446072	502	-	.	ID="RND-1_FAMILY-121";Tend="1192";Tstart="1026";shortTE="F";uid="d1369f90-b0ff-4886-b839-aeb33e49695b"
JAAEEI010039819.1	RepeatMasker	Unknown	1385221	1385437	718	-	.	ID="RND-1_FAMILY-159";Tend="1189";Tstart="969";shortTE="F";uid="81216e6b-fc36-40ae-8511-60e1faa505d0"
JAAEEI010039819.1	RepeatMasker	Unknown	170554	170850	1489	-	.	ID="RND-1_FAMILY-903";TEgroup="ctg_33140%7CRND-1_FAMILY-903%7C1";Tend="1187";Tstart="974";shortTE="F";uid="40713e53-43d5-4f42-b2ff-05730d7cc9a6"
JAAEEI010039819.1	RepeatMasker	Unknown	1975389	1975537	642	-	.	ID="RND-6_FAMILY-3679";Tend="1774";Tstart="1621";shortTE="F";uid="ce60a24b-3040-4348-a06f-ca3c2740c781"
JAAEEI010039819.1	RepeatMasker	Satellite	2510066	2510525	3228	-	.	ID="RND-6_FAMILY-46";Tend="1455";Tstart="925";shortTE="F";uid="a51d37ad-d05e-409e-b11b-d37219f44f69"
JAAEEI010039819.1	RepeatMasker	Unknown	1305022	1305276	2026	-	.	ID="RND-6_FAMILY-222";Tend="1713";Tstart="1458";shortTE="F";uid="dd32e6a4-e68c-4170-9db5-54561efc5d70"
JAAEEI010039819.1	RepeatMasker	Unknown	900490	900724	1916	-	.	ID="RND-6_FAMILY-6755";Tend="1256";Tstart="1022";shortTE="F";uid="94ae5c83-ead2-4820-b3fd-cff415e722f3"
JAAEEI010039819.1	RepeatMasker	DNA/Sola-1	248434	248675	504	-	.	ID="RND-6_FAMILY-924";Tend="1395";Tstart="1183";shortTE="F";uid="0a679a4a-45a3-43ae-bb0f-5d9e72e89731"
JAAEEI010039819.1	RepeatMasker	DNA/TcMar-Tc1	2006687	2007204	3888	-	.	ID="RND-1_FAMILY-971";Tend="2018";Tstart="1449";shortTE="F";uid="2d475f67-1f5a-4aa1-8ab9-85e31a0e395f"
JAAEEI010039819.1	RepeatMasker	LINE/L2	322806	323065	1565	-	.	ID="RND-6_FAMILY-9545";Tend="1626";Tstart="1348";shortTE="F";uid="22c090d7-145b-4426-8c4d-fabb2d277eec"
JAAEEI010039819.1	RepeatMasker	DNA/hAT-Tip100	387609	388359	4508	-	.	ID="RND-1_FAMILY-688";TEgroup="ctg_33140%7CRND-1_FAMILY-688%7C1";Tend="1680";Tstart="1020";shortTE="F";uid="333fa746-8436-4a0b-b730-7f13ce1c79a2"
JAAEEI010039819.1	RepeatMasker	RC/Helitron	2068694	2068822	1020	-	.	ID="RND-6_FAMILY-317";Tend="1058";Tstart="935";shortTE="F";uid="95c0712b-d3c7-421e-9437-2c62f8c41d69"
JAAEEI010039819.1	RepeatMasker	LINE/I-Jockey	1983310	1984266	491	-	.	ID="TART_DV";Tend="3483";Tstart="2729";shortTE="F";uid="ef6af5d9-b87b-40d0-8363-3521d5a24bed"
JAAEEI010039819.1	RepeatMasker	Unknown	1728019	1728232	1793	-	.	ID="RND-1_FAMILY-985";Tend="1171";Tstart="953";shortTE="F";uid="8d957517-256d-4fad-b4e1-b89cc1c3ecd2"
JAAEEI010039819.1	RepeatMasker	Satellite	1981370	1981596	1706	-	.	ID="RND-5_FAMILY-2656";Tend="880";Tstart="655";shortTE="F";uid="69ed6e61-a55e-4473-b4b4-fec064b02cf0"
JAAEEI010039819.1	RepeatMasker	DNA/TcMar-Tc1	1692639	1693430	5313	-	.	ID="RND-1_FAMILY-54";Tend="1651";Tstart="902";shortTE="F";uid="2046cf6c-c5cb-4d50-911c-f5d4a6f11df0"
JAAEEI010039819.1	RepeatMasker	Unknown	557732	558155	3457	-	.	ID="RND-1_FAMILY-152";Tend="1386";Tstart="966";shortTE="F";uid="59cd7322-9819-4965-a4a0-cad7b041cf58"
JAAEEI010039819.1	RepeatMasker	Unknown	179996	180403	2336	-	.	ID="RND-6_FAMILY-6755";Tend="1404";Tstart="1012";shortTE="F";uid="d6fd35ea-5a32-4894-9509-729afca25cd0"
JAAEEI010039819.1	RepeatMasker	Unknown	1128396	1128504	485	-	.	ID="RND-5_FAMILY-1380";Tend="628";Tstart="516";shortTE="F";uid="3fcf1393-874a-432d-bb7e-bfd798cbffba"
JAAEEI010039819.1	RepeatMasker	LINE/RTE-BovB	1136967	1137312	1969	-	.	ID="RND-1_FAMILY-75";Tend="1822";Tstart="1448";shortTE="F";uid="c74ff364-6acc-47a4-b105-f919da9053d2"
JAAEEI010039819.1	RepeatMasker	DNA/hAT-Tip100	443093	443523	3132	-	.	ID="RND-1_FAMILY-688";Tend="1361";Tstart="927";shortTE="F";uid="4efa7ad0-179d-4e15-bf31-ae91174b4ec6"
JAAEEI010039819.1	RepeatMasker	DNA/hAT-Tip100	845237	845429	1342	-	.	ID="RND-1_FAMILY-585";Tend="1016";Tstart="827";shortTE="F";uid="e55c1e30-d6cd-4435-8091-10345d5edf4e"
JAAEEI010039819.1	RepeatMasker	DNA/hAT-Tip100	181940	182194	1401	-	.	ID="RND-1_FAMILY-688";Tend="1258";Tstart="963";shortTE="F";uid="b98e6e48-1ff9-4cc0-ae25-8731fb31ac71"
JAAEEI010039819.1	RepeatMasker	Unknown	926290	926518	998	-	.	ID="RND-6_FAMILY-4999";Tend="1561";Tstart="1287";shortTE="F";uid="cf890a51-a93a-4135-9c81-2c18e7bede8a"
JAAEEI010039819.1	RepeatMasker	Unknown	816339	816884	400	-	.	ID="RND-6_FAMILY-1527";TEgroup="ctg_33140%7CRND-6_FAMILY-1527%7C1";Tend="1372";Tstart="911";shortTE="T";uid="73e4ee90-755a-4686-9ab9-d417dc539e54"
JAAEEI010039819.1	RepeatMasker	SINE/tRNA-RTE	116537	116834	1993	-	.	ID="RND-4_FAMILY-339";Tend="1168";Tstart="871";shortTE="F";uid="70dc4ef4-5549-459d-83d7-45cdd4e78e31"
JAAEEI010039819.1	RepeatMasker	Unknown	762803	763032	1501	-	.	ID="RND-1_FAMILY-221";Tend="1199";Tstart="955";shortTE="F";uid="3831a26a-3fa2-4e6e-9fce-be7191fced4b"
JAAEEI010039819.1	RepeatMasker	Unknown	2554040	2554565	3408	-	.	ID="RND-4_FAMILY-132";Tend="1517";Tstart="960";shortTE="F";uid="d1eb252c-e189-4517-aae0-d827d63fa5a0"
JAAEEI010039819.1	RepeatMasker	Unknown	1005535	1005648	705	-	.	ID="RND-6_FAMILY-6836";Tend="1335";Tstart="1206";shortTE="F";uid="962808e9-b338-4f10-8daf-a95e8095c52f"
JAAEEI010039819.1	RepeatMasker	Satellite	2057225	2057431	1337	-	.	ID="RND-6_FAMILY-577";Tend="493";Tstart="61";shortTE="F";uid="1af9ab9f-fa83-4dd8-afa5-575e677541e5"
JAAEEI010039819.1	RepeatMasker	Unknown	648642	648780	989	-	.	ID="RND-1_FAMILY-654";Tend="1129";Tstart="992";shortTE="F";uid="8bdbe8d5-53f2-4251-b8b1-b904298f6258"
JAAEEI010039819.1	RepeatMasker	DNA/hAT-Tip100	304537	305106	2963	-	.	ID="RND-4_FAMILY-2323";Tend="2372";Tstart="1792";shortTE="F";uid="5d9b402e-79e4-499a-9d62-656078e9d645"
JAAEEI010039819.1	RepeatMasker	RC/Helitron	1141556	1142004	1910	-	.	ID="RND-6_FAMILY-4124";Tend="1753";Tstart="1355";shortTE="F";uid="380afab8-29c7-46db-b9c5-f3bd44d03970"
JAAEEI010039819.1	RepeatMasker	Unknown	2361798	2361934	863	-	.	ID="RND-1_FAMILY-90";Tend="914";Tstart="768";shortTE="F";uid="f533b177-d3cc-49b4-9289-e0bbfb7e1d6d"
JAAEEI010039819.1	RepeatMasker	Unknown	1785821	1785999	798	-	.	ID="RND-6_FAMILY-3679";Tend="1774";Tstart="1601";shortTE="F";uid="4bebb546-2c1b-4739-8f1e-7c5f68cfede2"
JAAEEI010039819.1	RepeatMasker	Satellite	1989353	1989631	2162	-	.	ID="RND-6_FAMILY-46";Tend="1198";Tstart="921";shortTE="F";uid="bca0da1a-df72-40c7-ae85-72c7ce5bf873"
JAAEEI010039819.1	RepeatMasker	LINE/Penelope	1083426	1083633	1723	-	.	ID="RND-5_FAMILY-309";Tend="1255";Tstart="1048";shortTE="F";uid="036006b9-0554-4ef2-b28a-0082268c149b"
JAAEEI010039819.1	RepeatMasker	RC/Helitron	1594011	1594284	455	-	.	ID="RND-1_FAMILY-170";TEgroup="ctg_33140%7CRND-1_FAMILY-170%7C3";Tend="295";Tstart="165";shortTE="F";uid="6b51d113-7bbe-4aa3-a03b-e4c5ba1be99b"
JAAEEI010039819.1	RepeatMasker	DNA/Kolobok-T2	697258	697450	1467	-	.	ID="RND-1_FAMILY-20";Tend="1371";Tstart="1178";shortTE="F";uid="ecdf8219-bc72-4aff-a8ad-647206e9ef0e"
JAAEEI010039819.1	RepeatMasker	Unknown	1678866	1679062	1468	-	.	ID="RND-4_FAMILY-734";Tend="915";Tstart="727";shortTE="F";uid="09b296f5-9a82-461e-b6d5-60185a0ff929"
JAAEEI010039819.1	RepeatMasker	SINE/tRNA-RTE	1779654	1779866	843	-	.	ID="RND-1_FAMILY-48";TEgroup="ctg_33140%7CRND-1_FAMILY-48%7C3";Tend="1179";Tstart="1060";shortTE="T";uid="e78acc4b-99b2-4381-b6cb-837ab1d9604c"
JAAEEI010039819.1	RepeatMasker	RC/Helitron	495481	495717	1750	-	.	ID="RND-6_FAMILY-317";Tend="1158";Tstart="935";shortTE="F";uid="91b3a1b4-a942-4eaa-a473-2c29aa352f2c"
JAAEEI010039819.1	RepeatMasker	RC/Helitron	2273127	2273240	700	-	.	ID="RND-6_FAMILY-317";Tend="1126";Tstart="1013";shortTE="F";uid="d3e75ad0-acac-4f5a-ac11-3239dbc2aaf5"
JAAEEI010039819.1	RepeatMasker	Unknown	824837	825159	1283	-	.	ID="RND-6_FAMILY-6755";Tend="1326";Tstart="1024";shortTE="F";uid="440c8a4e-e7af-4424-9f80-d3bd5c5760d8"
JAAEEI010039819.1	RepeatMasker	Unknown	756282	756604	1375	-	.	ID="RND-5_FAMILY-502";Tend="1324";Tstart="989";shortTE="F";uid="ffcadcd3-fa4d-42ce-8f15-14f6da6b8d94"
JAAEEI010039819.1	RepeatMasker	DNA/TcMar-Tc1	1453464	1453676	1693	-	.	ID="RND-5_FAMILY-1880";Tend="1411";Tstart="1190";shortTE="F";uid="36baa330-8ce6-4afa-ba7f-04adc594ec87"
JAAEEI010039819.1	RepeatMasker	Unknown	1142344	1142461	769	-	.	ID="RND-1_FAMILY-210";Tend="1093";Tstart="951";shortTE="F";uid="df7e9487-10d0-4d09-a840-de324f462187"
JAAEEI010039819.1	RepeatMasker	DNA/TcMar-Tc1	1269911	1270169	2187	-	.	ID="RND-5_FAMILY-2403";Tend="1680";Tstart="1421";shortTE="F";uid="17d445e1-0786-4f8e-896d-07b739cfc957"
JAAEEI010039819.1	RepeatMasker	Unknown	552218	552435	1107	-	.	ID="RND-6_FAMILY-5252";Tend="1040";Tstart="823";shortTE="F";uid="cbce8899-04f7-4790-8831-1f29becf1d05"
JAAEEI010039819.1	RepeatMasker	LINE/Dong-R4	1838330	1838635	2486	-	.	ID="RND-4_FAMILY-43";Tend="1323";Tstart="1018";shortTE="F";uid="1adfe216-a416-4e22-80bb-3ce16ce9aa6b"
JAAEEI010039819.1	RepeatMasker	DNA/TcMar-Mariner	593653	594399	5855	-	.	ID="RND-1_FAMILY-346";Tend="1694";Tstart="945";shortTE="F";uid="62194ba3-6618-4d32-a552-a7f0f96363d1"
JAAEEI010039819.1	RepeatMasker	DNA/TcMar-Mariner	2477321	2477431	871	-	.	ID="RND-1_FAMILY-346";Tend="1075";Tstart="964";shortTE="F";uid="20e57011-6d28-4e7e-94cd-a227af0f1efa"
JAAEEI010039819.1	RepeatMasker	Unknown	2107451	2107578	948	-	.	ID="RND-1_FAMILY-49";Tend="1537";Tstart="1408";shortTE="F";uid="d3b382b8-59bb-4e31-82ba-9bb3acf2de13"
JAAEEI010039819.1	RepeatMasker	Unknown	859566	859935	1830	-	.	ID="RND-1_FAMILY-152";Tend="1340";Tstart="1031";shortTE="F";uid="32d65076-654e-4323-a755-b3cd06c79f06"
JAAEEI010039819.1	RepeatMasker	Satellite	2061498	2061760	1374	-	.	ID="RND-3_FAMILY-672";Tend="1168";Tstart="895";shortTE="F";uid="b89cc056-d0e3-4801-aa5c-1a1e0bf17074"
JAAEEI010039819.1	RepeatMasker	Unknown	2019467	2019599	701	-	.	ID="RND-1_FAMILY-66";Tend="1046";Tstart="911";shortTE="F";uid="7fe8cd8a-4991-4173-99b8-1955dd1e10e4"
JAAEEI010039819.1	RepeatMasker	LINE/RTE-BovB	1255809	1256463	4337	-	.	ID="RND-4_FAMILY-670";Tend="1268";Tstart="593";shortTE="F";uid="25657eb6-df91-47bb-96a1-e8a9dee37934"
JAAEEI010039819.1	RepeatMasker	LINE/Dong-R4	1858111	1858411	402	-	.	ID="RND-6_FAMILY-3595";Tend="1118";Tstart="830";shortTE="F";uid="5d72b1f6-f6cc-4ce0-97ca-7fb62e2c8c7d"
JAAEEI010039819.1	RepeatMasker	Unknown	762555	762807	2052	-	.	ID="RND-1_FAMILY-42";Tend="1623";Tstart="1371";shortTE="F";uid="2a07e96f-320c-40c5-8ebd-259ed8b28343"
JAAEEI010039819.1	RepeatMasker	Unknown	70195	70300	748	-	.	ID="RND-1_FAMILY-287";Tend="1026";Tstart="921";shortTE="F";uid="95f5cab3-64fa-4ce9-b1dc-8afc107507de"
JAAEEI010039819.1	RepeatMasker	DNA/TcMar-Mariner	2502505	2502868	2574	-	.	ID="RND-1_FAMILY-380";Tend="1276";Tstart="813";shortTE="F";uid="f6346b3c-d599-44e2-b72d-3c1480a8e7be"
JAAEEI010039819.1	RepeatMasker	DNA/hAT-Charlie	1122222	1122424	1209	-	.	ID="RND-1_FAMILY-458";Tend="1669";Tstart="1463";shortTE="F";uid="ca5aa88f-863d-4a81-99a0-b68a1b35791e"
JAAEEI010039819.1	RepeatMasker	DNA/TcMar-Tc1	1733626	1734173	4826	-	.	ID="RND-4_FAMILY-1141";Tend="1161";Tstart="616";shortTE="F";uid="c10f3144-99a8-4bba-a41d-004c4711157a"
JAAEEI010039819.1	RepeatMasker	RC/Helitron	2167867	2168061	1568	-	.	ID="RND-6_FAMILY-7275";Tend="1115";Tstart="914";shortTE="F";uid="2b81ed58-a063-4e27-a355-870750de225e"
JAAEEI010039819.1	RepeatMasker	DNA/TcMar-Tc1	2140746	2141143	3291	-	.	ID="RND-5_FAMILY-701";Tend="1406";Tstart="991";shortTE="F";uid="b41321d5-9f62-491c-a6d6-31bf8b1f87e8"
JAAEEI010039819.1	RepeatMasker	Unknown	2250432	2250653	1172	-	.	ID="RND-6_FAMILY-7290";Tend="1374";Tstart="1164";shortTE="F";uid="1bb2e32a-04e5-405a-9f58-c7e42a5aa3f1"
JAAEEI010039819.1	RepeatMasker	Unknown	988194	988300	784	-	.	ID="RND-1_FAMILY-96";Tend="1056";Tstart="950";shortTE="F";uid="773c266f-c49c-4bec-b749-b8367b8aca1b"
JAAEEI010039819.1	RepeatMasker	LINE/R1-LOA	2644169	2644288	543	-	.	ID="RND-1_FAMILY-768";Tend="254";Tstart="176";shortTE="F";uid="d0ad93e1-5161-4498-b8a8-287e17661deb"
JAAEEI010039819.1	RepeatMasker	Unknown	2090203	2090451	1041	-	.	ID="RND-4_FAMILY-2111";Tend="1171";Tstart="913";shortTE="F";uid="e18be495-055a-447c-b124-2fa0616b0da5"
JAAEEI010039819.1	RepeatMasker	Unknown	1639341	1639525	1284	-	.	ID="RND-6_FAMILY-7290";Tend="1438";Tstart="1248";shortTE="F";uid="a14cb3c4-63a7-4e70-913c-1ba3f80812a6"
JAAEEI010039819.1	RepeatMasker	DNA/CMC-Chapaev-3	2008857	2009357	2426	-	.	ID="RND-6_FAMILY-2378";Tend="1325";Tstart="830";shortTE="F";uid="c58e6903-5101-451e-a16e-2866b68418c4"
JAAEEI010039819.1	RepeatMasker	RC/Helitron	13781	14396	3718	-	.	ID="RND-6_FAMILY-4124";Tend="1753";Tstart="1156";shortTE="F";uid="70ad350c-d7a5-4f35-9834-9edbb3e05e7a"
JAAEEI010039819.1	RepeatMasker	Unknown	616383	616641	1406	-	.	ID="RND-1_FAMILY-864";Tend="1183";Tstart="931";shortTE="F";uid="a676f0c7-ec15-49c6-ad2c-72a6e0e8bcf7"
JAAEEI010039819.1	RepeatMasker	LINE/CRE	634424	634524	610	-	.	ID="RND-5_FAMILY-973";Tend="1460";Tstart="1360";shortTE="F";uid="2043c7ee-c973-44e4-9387-582be3ccc925"
JAAEEI010039819.1	RepeatMasker	RC/Helitron	1979122	1979334	1322	-	.	ID="RND-6_FAMILY-317";Tend="1156";Tstart="908";shortTE="F";uid="cca23d42-1709-4756-80d4-b199470bbe77"
JAAEEI010039819.1	RepeatMasker	DNA/hAT-Tip100	2121545	2121766	868	-	.	ID="RND-3_FAMILY-262";Tend="1093";Tstart="895";shortTE="F";uid="cd92a0fe-a848-4d1a-86d0-e8e19e6a0a60"
JAAEEI010039819.1	RepeatMasker	Unknown	2054962	2055292	579	-	.	ID="RND-3_FAMILY-721";Tend="1850";Tstart="1511";shortTE="F";uid="a4263041-1a33-49ec-9c90-b717e59ac10e"
JAAEEI010039819.1	RepeatMasker	LINE/R1-LOA	2590342	2590442	591	-	.	ID="RND-1_FAMILY-938";Tend="736";Tstart="622";shortTE="F";uid="04a00bdc-ac32-409e-94a8-6a77f5b52a33"
JAAEEI010039819.1	RepeatMasker	Unknown	1738389	1738581	835	-	.	ID="RND-1_FAMILY-99";Tend="1118";Tstart="934";shortTE="F";uid="f7f78d3b-da6b-433e-8eb8-d9dbe494134c"
JAAEEI010039819.1	RepeatMasker	LINE/Penelope	2610592	2610924	1688	-	.	ID="RND-6_FAMILY-7357";Tend="1312";Tstart="950";shortTE="F";uid="59d80c7b-4e28-4f4d-8acf-7d6a675ba309"
JAAEEI010039819.1	RepeatMasker	Unknown	1551816	1551996	1336	-	.	ID="RND-6_FAMILY-3995";Tend="1355";Tstart="1176";shortTE="F";uid="0dcd0fe4-e341-475c-927d-cecc31f66851"
JAAEEI010039819.1	RepeatMasker	Unknown	1728923	1729066	907	-	.	ID="RND-1_FAMILY-627";Tend="1298";Tstart="1078";shortTE="F";uid="27d3c972-60f4-4616-a1ef-f7aeb4a8079f"
JAAEEI010039819.1	RepeatMasker	Unknown	1383895	1384230	2395	-	.	ID="RND-5_FAMILY-806";Tend="1285";Tstart="918";shortTE="F";uid="0c3f0edd-31a7-42d3-9004-7accafb8c68b"
JAAEEI010039819.1	RepeatMasker	Unknown	2274980	2275131	948	-	.	ID="RND-6_FAMILY-7290";Tend="1385";Tstart="1231";shortTE="F";uid="6cfec934-b5cf-4d7f-b9d4-ef496150a959"
JAAEEI010039819.1	RepeatMasker	RC/Helitron	384462	384609	950	-	.	ID="RND-6_FAMILY-4124";Tend="1295";Tstart="1152";shortTE="F";uid="928729f5-f7fc-423c-b9cc-04aca1f1cdba"
JAAEEI010039819.1	RepeatMasker	DNA/hAT-Blackjack	2326485	2326641	497	-	.	ID="RND-4_FAMILY-1024";Tend="1921";Tstart="1767";shortTE="F";uid="74ebaa57-492e-433d-8a12-609c033ae257"
JAAEEI010039819.1	RepeatMasker	Unknown	986977	987253	1898	-	.	ID="RND-1_FAMILY-96";Tend="1288";Tstart="1038";shortTE="F";uid="55af9721-a3db-4992-b67b-ef775319e28c"
JAAEEI010039819.1	RepeatMasker	LINE/L2	112565	112697	434	-	.	ID="RND-1_FAMILY-900";Tend="732";Tstart="588";shortTE="F";uid="f8c478ad-4ad2-4a4e-a4b9-efe2a87102ae"
JAAEEI010039819.1	RepeatMasker	SINE/tRNA-RTE	708429	708556	1027	-	.	ID="RND-1_FAMILY-48";Tend="1020";Tstart="893";shortTE="F";uid="56b60bc5-79b2-40dd-b8b7-f554389aa496"
JAAEEI010039819.1	RepeatMasker	LINE/RTE-X	362503	363260	1258	-	.	ID="RND-6_FAMILY-846";Tend="1413";Tstart="682";shortTE="F";uid="d04ccb0c-9973-4426-931b-69bfd7f733f2"
JAAEEI010039819.1	RepeatMasker	Unknown	703611	704218	3569	-	.	ID="RND-4_FAMILY-2680";Tend="1543";Tstart="941";shortTE="F";uid="027682ee-5209-4c9b-840a-db5f89881680"
JAAEEI010039819.1	RepeatMasker	Unknown	962704	963146	2768	-	.	ID="RND-1_FAMILY-89";Tend="1508";Tstart="1025";shortTE="F";uid="b7d88646-7849-497f-80df-13ee815cf3f9"
JAAEEI010039819.1	RepeatMasker	DNA/hAT	1938582	1938922	2121	-	.	ID="RND-1_FAMILY-436";Tend="1384";Tstart="1006";shortTE="F";uid="75300674-1c59-4030-abca-34618867d864"
JAAEEI010039819.1	RepeatMasker	Unknown	859935	860096	1126	-	.	ID="RND-5_FAMILY-2585";Tend="998";Tstart="830";shortTE="F";uid="10866dbd-c7c4-4cea-8ced-b965f79af231"
JAAEEI010039819.1	RepeatMasker	DNA/hAT-Tip100	1897298	1897990	2107	-	.	ID="RND-5_FAMILY-649";Tend="1570";Tstart="961";shortTE="F";uid="153ca828-ab89-4755-9192-7f76bdf173cb"
JAAEEI010039819.1	RepeatMasker	Unknown	1522376	1522781	3098	-	.	ID="RND-1_FAMILY-118";Tend="1315";Tstart="899";shortTE="F";uid="24730068-1732-4e00-83c7-328bd12b93f3"
JAAEEI010039819.1	RepeatMasker	DNA	921760	921943	1139	-	.	ID="RND-5_FAMILY-2114";Tend="1642";Tstart="1443";shortTE="F";uid="7793b68c-1271-4df2-9721-0a0aa44bf8ff"
JAAEEI010039819.1	RepeatMasker	DNA/Ginger-2	2607008	2607128	1880	-	.	ID="rnd-1_family-774";Tend="1610";Tstart="879";shortTE="F";uid="b6d9016c-50e8-4e11-8c66-e8e5335dc695"
JAAEEI010039819.1	RepeatMasker	DNA/Ginger-2	1450368	1450670	1362	-	.	ID="rnd-1_family-774";Tend="1573";Tstart="1389";shortTE="F";uid="b23fa031-42dc-459f-bb46-e181405b0c2a"
JAAEEI010039819.1	RepeatMasker	Unknown	997501	997659	886	-	.	ID="RND-3_FAMILY-254";Tend="1215";Tstart="1058";shortTE="F";uid="bdd78aa2-0693-4c9e-8693-ec2db3bfc6d1"
JAAEEI010039819.1	RepeatMasker	RC/Helitron	1040826	1040969	654	-	.	ID="RND-1_FAMILY-170";Tend="652";Tstart="512";shortTE="F";uid="40d96b78-b90f-410f-ab33-714693a854f7"
JAAEEI010039819.1	RepeatMasker	Unknown	2278251	2278365	594	-	.	ID="RND-6_FAMILY-3679";Tend="1707";Tstart="1599";shortTE="F";uid="36df81c4-33cd-4a22-9284-5a2930febaad"
JAAEEI010039819.1	RepeatMasker	SINE/5S	2624678	2624990	1374	-	.	ID="RND-5_FAMILY-1177";Tend="1151";Tstart="828";shortTE="F";uid="cf6fc249-535d-4bb0-bb77-dc156422343b"
JAAEEI010039819.1	RepeatMasker	DNA/TcMar-Mariner	677666	678154	3382	-	.	ID="RND-1_FAMILY-380";Tend="1327";Tstart="818";shortTE="F";uid="d66138c2-2c78-4f45-88f1-d8aff78a3b0e"
JAAEEI010039819.1	RepeatMasker	LINE/I-Jockey	1771255	1771872	5301	-	.	ID="RND-6_FAMILY-14242";Tend="1311";Tstart="694";shortTE="F";uid="00503878-8cbb-4864-bfd9-8506e67842b1"
JAAEEI010039819.1	RepeatMasker	RC/Helitron	784606	785142	2513	-	.	ID="RND-1_FAMILY-35";TEgroup="ctg_33140%7CRND-1_FAMILY-35%7C1";Tend="1570";Tstart="887";shortTE="F";uid="5a79006a-4cbc-4459-9449-034569c3389f"
JAAEEI010039819.1	RepeatMasker	Unknown	1972924	1973079	982	-	.	ID="RND-6_FAMILY-5252";Tend="1040";Tstart="885";shortTE="F";uid="22e3cc7f-1b13-41fd-9876-5a77881f1e33"
JAAEEI010039819.1	RepeatMasker	DNA/TcMar-Tc1	1714499	1714796	1202	-	.	ID="rnd-1_family-873";Tend="2480";Tstart="2102";shortTE="F";uid="a59db1f7-e6c7-4901-8342-42a7739fc34e"
JAAEEI010039819.1	RepeatMasker	Unknown	2493962	2494362	2885	-	.	ID="RND-1_FAMILY-470";Tend="1503";Tstart="1098";shortTE="F";uid="4f002982-dfbd-42f8-952d-5304061a41c9"
JAAEEI010039819.1	RepeatMasker	DNA/hAT-Blackjack	1672892	1673017	947	-	.	ID="RND-5_FAMILY-3194";Tend="1631";Tstart="1496";shortTE="F";uid="4e8ae5d3-e626-4c5c-a9b5-e770ab5260e9"
JAAEEI010039819.1	RepeatMasker	RC/Helitron	1493907	1494056	1022	-	.	ID="RND-1_FAMILY-170";Tend="660";Tstart="516";shortTE="F";uid="657b1049-5b6b-4fe7-9e4d-a9a6e419ee1c"
JAAEEI010039819.1	RepeatMasker	Unknown	1089641	1090029	2914	-	.	ID="RND-6_FAMILY-6836";Tend="1324";Tstart="907";shortTE="F";uid="6e46151f-bfd2-405e-8fbe-63082ed33b84"
JAAEEI010039819.1	RepeatMasker	Unknown	1656357	1656531	1353	-	.	ID="RND-1_FAMILY-208";Tend="1132";Tstart="943";shortTE="F";uid="1171fb93-c143-4d18-ba4f-0397f936fdba"
JAAEEI010039819.1	RepeatMasker	DNA/TcMar-Tc1	2572209	2572325	840	-	.	ID="RND-4_FAMILY-404";Tend="1455";Tstart="1335";shortTE="F";uid="9bd3f563-c28e-46d4-bcdd-4408f4854575"
JAAEEI010039819.1	RepeatMasker	DNA/TcMar-Tc1	1067009	1067702	5365	-	.	ID="rnd-1_family-971";Tend="1378";Tstart="712";shortTE="F";uid="e114b069-1966-451a-b60f-30eb325b9d5a"
JAAEEI010039819.1	RepeatMasker	DNA/TcMar-Tc1	1565795	1566273	3714	-	.	ID="RND-1_FAMILY-54";Tend="1393";Tstart="911";shortTE="F";uid="a2c087fc-6389-4d32-8713-67e67da3e47f"
JAAEEI010039819.1	RepeatMasker	RC/Helitron	1475306	1475623	724	-	.	ID="RND-6_FAMILY-4124";Tend="1530";Tstart="1154";shortTE="F";uid="a65c4a0a-268c-47f4-aa09-170161d6b09d"
JAAEEI010039819.1	RepeatMasker	Unknown	2572398	2572542	872	-	.	ID="RND-1_FAMILY-627";Tend="1223";Tstart="1078";shortTE="F";uid="1985de90-debc-4e07-88e3-fd8dc4817a56"
JAAEEI010039819.1	RepeatMasker	Unknown	855033	855194	912	-	.	ID="RND-1_FAMILY-899";Tend="1435";Tstart="1281";shortTE="F";uid="067b5c17-6371-495d-a684-d7ada124622a"
JAAEEI010039819.1	RepeatMasker	RC/Helitron	579188	579397	1666	-	.	ID="RND-6_FAMILY-317";Tend="1156";Tstart="933";shortTE="F";uid="3fa16107-45f3-495c-ab88-ae472ba53999"
JAAEEI010039819.1	RepeatMasker	Unknown	1903625	1904162	4351	-	.	ID="RND-5_FAMILY-1793";Tend="2011";Tstart="1451";shortTE="F";uid="de57c741-f086-491c-ac1b-0509de0ecc80"
JAAEEI010039819.1	RepeatMasker	DNA/hAT-Tip100	2215615	2216092	3559	-	.	ID="RND-1_FAMILY-209";Tend="1365";Tstart="879";shortTE="F";uid="d868f61b-78f2-47f4-b944-332a52d8e025"
JAAEEI010039819.1	RepeatMasker	Unknown	164210	164684	2789	-	.	ID="RND-5_FAMILY-502";Tend="1495";Tstart="966";shortTE="F";uid="77b32ff7-254f-41bf-8332-c2cfa6057820"
JAAEEI010039819.1	RepeatMasker	RC/Helitron	645673	646031	4201	-	.	ID="RND-6_FAMILY-2083";Tend="1538";Tstart="958";shortTE="F";uid="bacc5787-1a91-4280-87ad-d7cad74f0320"
JAAEEI010039819.1	RepeatMasker	Unknown	914496	914780	1309	-	.	ID="RND-3_FAMILY-254";Tend="1144";Tstart="911";shortTE="F";uid="78991b25-fe5e-43f7-95e4-7f7c5704ddb3"
JAAEEI010039819.1	RepeatMasker	Unknown	171366	171543	1015	-	.	ID="RND-2_FAMILY-22";Tend="1130";Tstart="956";shortTE="F";uid="32d10f93-0584-406f-a036-8ac9fa21845b"
JAAEEI010039819.1	RepeatMasker	Unknown	565195	565373	409	-	.	ID="RND-1_FAMILY-11";Tend="924";Tstart="727";shortTE="F";uid="4f64e089-4bdf-4262-a00b-8ba84e315647"
JAAEEI010039819.1	RepeatMasker	Unknown	2047874	2048025	1022	-	.	ID="RND-6_FAMILY-4736";Tend="1085";Tstart="936";shortTE="F";uid="b30debf6-a311-4ce6-b94b-aa9b7658af6b"
JAAEEI010039819.1	RepeatMasker	RC/Helitron	107146	107935	4691	-	.	ID="RND-3_FAMILY-589";Tend="1606";Tstart="997";shortTE="F";uid="9cb541d0-6e09-49e5-ad30-09ac12e4c59e"
JAAEEI010039819.1	RepeatMasker	Unknown	2508333	2508939	3711	-	.	ID="RND-1_FAMILY-497";Tend="1559";Tstart="901";shortTE="F";uid="e0b8bc66-88fb-4c3e-8143-b39581c78a72"
JAAEEI010039819.1	RepeatMasker	Unknown	1016780	1017221	1892	-	.	ID="RND-6_FAMILY-6755";Tend="1407";Tstart="1022";shortTE="F";uid="23429628-d577-4b3e-a6dc-2a94314640cf"
JAAEEI010039819.1	RepeatMasker	LINE/L2	2003640	2003813	686	-	.	ID="RND-4_FAMILY-1395";Tend="694";Tstart="557";shortTE="F";uid="3aaf64e8-71c7-4584-8298-abfc1074b357"
JAAEEI010039819.1	RepeatMasker	Unknown	993881	994925	4755	-	.	ID="RND-5_FAMILY-449";TEgroup="ctg_33140%7CRND-5_FAMILY-449%7C1";Tend="1764";Tstart="763";shortTE="F";uid="426b0c09-fe96-4610-95b3-7ad5e90f2e4b"
JAAEEI010039819.1	RepeatMasker	RC/Helitron	123074	123188	944	-	.	ID="RND-6_FAMILY-12178";Tend="1507";Tstart="1391";shortTE="F";uid="69685ea9-4250-44c1-9a09-b229bb410779"
JAAEEI010039819.1	RepeatMasker	Satellite	1767807	1768031	1272	-	.	ID="RND-6_FAMILY-577";Tend="1022";Tstart="757";shortTE="F";uid="18868a00-d3d0-42be-837c-63c5e99b5c78"
JAAEEI010039819.1	RepeatMasker	DNA/TcMar-Tc1	555071	555459	2711	-	.	ID="RND-5_FAMILY-1880";Tend="1306";Tstart="938";shortTE="F";uid="b28feda2-fed4-4ff0-9451-6e387746f222"
JAAEEI010039819.1	RepeatMasker	DNA/hAT-Tip100	1028030	1028544	2494	-	.	ID="RND-4_FAMILY-2323";Tend="2383";Tstart="1799";shortTE="F";uid="60b6a181-13f1-4cf4-bffd-211c26df35cd"
JAAEEI010039819.1	RepeatMasker	RC/Helitron	1575219	1575699	2805	-	.	ID="RND-6_FAMILY-4124";Tend="1756";Tstart="1237";shortTE="F";uid="b1976cca-a1c4-417c-8993-c41a4ee68ef9"
JAAEEI010039819.1	RepeatMasker	Unknown	667901	668041	544	-	.	ID="RND-6_FAMILY-3992";Tend="1562";Tstart="1434";shortTE="F";uid="0bc48193-4947-4191-b6bf-b3058c4dbb77"
JAAEEI010039819.1	RepeatMasker	DNA/Ginger-2	2079960	2080155	1600	-	.	ID="RND-1_FAMILY-418";Tend="981";Tstart="786";shortTE="F";uid="6ca5cb84-4fb3-4d80-b36a-69e556827ebc"
JAAEEI010039819.1	RepeatMasker	DNA/TcMar-Tc1	796087	796212	444	-	.	ID="RND-6_FAMILY-5564";Tend="1548";Tstart="1410";shortTE="F";uid="8fe0f42c-23d9-459a-8bcb-58d328ed4584"
JAAEEI010039819.1	RepeatMasker	DNA/hAT-Blackjack	2444543	2444889	2534	-	.	ID="RND-5_FAMILY-3008";Tend="1531";Tstart="1190";shortTE="F";uid="73bf67e8-096b-4a07-a7c7-3a344489f350"
JAAEEI010039819.1	RepeatMasker	DNA/TcMar-Tc1	1532571	1533040	3661	-	.	ID="RND-1_FAMILY-455";Tend="1662";Tstart="1176";shortTE="F";uid="436cd113-bba6-426f-99f9-78641fb877b4"
JAAEEI010039819.1	RepeatMasker	Unknown	1304282	1304591	1393	-	.	ID="RND-3_FAMILY-254";Tend="1210";Tstart="915";shortTE="F";uid="2519c60f-218e-4638-b32c-df8ad736e317"
JAAEEI010039819.1	RepeatMasker	DNA/TcMar-Tc1	2352654	2353073	1942	-	.	ID="RND-1_FAMILY-637";Tend="1282";Tstart="856";shortTE="F";uid="a8ad5003-02be-4e0f-abc9-8c3575139c8f"
JAAEEI010039819.1	RepeatMasker	DNA/Ginger-2	1655632	1655946	1269	-	.	ID="rnd-5_family-1152";Tend="1287";Tstart="812";shortTE="F";uid="2668309c-149d-45dc-9b1f-9f8f6086a5f4"
JAAEEI010039819.1	RepeatMasker	Satellite	547238	547347	404	-	.	ID="RND-3_FAMILY-672";Tend="101";Tstart="1";shortTE="F";uid="c2deabf2-4eeb-40c5-bc10-a947ebe6db2d"
JAAEEI010039819.1	RepeatMasker	Unknown	1145013	1145134	470	-	.	ID="RND-6_FAMILY-3995";Tend="1275";Tstart="1150";shortTE="F";uid="3097e87a-103f-4202-b249-fe513c25f599"
JAAEEI010039819.1	RepeatMasker	Unknown	1038462	1038888	2819	-	.	ID="RND-4_FAMILY-832";Tend="1309";Tstart="903";shortTE="F";uid="3d3ea67a-d087-49f3-9951-eab5a402c44f"
JAAEEI010039819.1	RepeatMasker	Unknown	1974565	1974751	1214	-	.	ID="RND-1_FAMILY-310";Tend="1189";Tstart="1014";shortTE="F";uid="9fc3893c-cdd6-4407-8263-d569b737bba0"
JAAEEI010039819.1	RepeatMasker	RC/Helitron	384870	385045	1016	-	.	ID="RND-1_FAMILY-999";Tend="785";Tstart="594";shortTE="F";uid="5aa599bb-b3f2-4f65-a44a-40aa9f45750d"
JAAEEI010039819.1	RepeatMasker	DNA/hAT-Tip100	1931353	1931563	642	-	.	ID="RND-3_FAMILY-262";Tend="1026";Tstart="813";shortTE="F";uid="bda035ee-2e5c-4818-9c43-aa98002ee09d"
JAAEEI010039819.1	RepeatMasker	Unknown	732	1120	2583	-	.	ID="RND-1_FAMILY-152";Tend="1388";Tstart="967";shortTE="F";uid="f5a28869-9e79-43e2-854c-71a722eda796"
JAAEEI010039819.1	RepeatMasker	Unknown	498256	498499	2039	-	.	ID="RND-6_FAMILY-7290";Tend="1133";Tstart="891";shortTE="F";uid="88fee67b-ce3a-4b86-be0e-fd1ef697eefe"
JAAEEI010039819.1	RepeatMasker	RC/Helitron	230402	230617	1707	-	.	ID="RND-6_FAMILY-317";Tend="1155";Tstart="935";shortTE="F";uid="e244eb13-ecb3-401f-9fb3-832b5eb33b21"
JAAEEI010039819.1	RepeatMasker	Unknown	124286	124431	1239	-	.	ID="RND-1_FAMILY-118";Tend="1074";Tstart="923";shortTE="F";uid="8b209566-6b18-4762-9125-e9de5ef935e8"
JAAEEI010039819.1	RepeatMasker	Unknown	1459927	1460313	2077	-	.	ID="RND-6_FAMILY-6755";Tend="1401";Tstart="1022";shortTE="F";uid="36bb2851-7c06-4870-bd9d-f9b65cecb84d"
JAAEEI010039819.1	RepeatMasker	Unknown	546595	546799	1362	-	.	ID="RND-6_FAMILY-6755";Tend="1227";Tstart="1023";shortTE="F";uid="591b33d2-1da7-45da-9b81-686cda6b8525"
JAAEEI010039819.1	RepeatMasker	Unknown	1225856	1226054	1428	-	.	ID="RND-6_FAMILY-7290";Tend="1415";Tstart="1223";shortTE="F";uid="4698aa76-8eec-4417-9480-c9237e16d935"
JAAEEI010039819.1	RepeatMasker	SINE/5S	1632329	1632571	1477	-	.	ID="RND-6_FAMILY-1850";Tend="1265";Tstart="963";shortTE="F";uid="b572342c-92ff-4c7d-ad25-c580c960d855"
JAAEEI010039819.1	RepeatMasker	DNA/TcMar-Tc4	796427	796748	2471	-	.	ID="rnd-5_family-119";Tend="857";Tstart="562";shortTE="F";uid="c96db658-96bb-4fe6-b854-3f2801547cff"
JAAEEI010039819.1	RepeatMasker	LINE/CR1	1558133	1558302	1216	-	.	ID="RND-1_FAMILY-869";Tend="1093";Tstart="924";shortTE="F";uid="e1bc2150-1283-4b9b-9fd8-7db0c5336d3c"
JAAEEI010039819.1	RepeatMasker	Unknown	1229334	1229544	864	-	.	ID="RND-5_FAMILY-2799";Tend="1435";Tstart="1237";shortTE="F";uid="6ffea5d8-bb83-4ec1-b297-19eca58e060d"
JAAEEI010039819.1	RepeatMasker	DNA/TcMar-Mariner	796993	797336	2419	-	.	ID="RND-1_FAMILY-346";Tend="1652";Tstart="1294";shortTE="F";uid="ab84fd66-b89f-4c69-ba03-c148406026ab"
JAAEEI010039819.1	RepeatMasker	Unknown	2273969	2274216	1563	-	.	ID="RND-6_FAMILY-7290";Tend="1425";Tstart="1175";shortTE="F";uid="2c4359aa-5312-43df-9942-7264ceedb6fe"
JAAEEI010039819.1	RepeatMasker	LINE/L2	415293	416747	12070	-	.	ID="RND-4_FAMILY-587";Tend="2462";Tstart="1000";shortTE="F";uid="65dbf15c-d816-4da4-80b3-d09a17bf2e1a"
JAAEEI010039819.1	RepeatMasker	Unknown	1215053	1215182	995	-	.	ID="RND-6_FAMILY-222";Tend="976";Tstart="848";shortTE="F";uid="7d7c90c2-5ff5-4e7c-8ff4-2bfda1417b68"
JAAEEI010039819.1	RepeatMasker	Unknown	2186724	2187162	2828	-	.	ID="RND-1_FAMILY-287";Tend="1471";Tstart="986";shortTE="F";uid="8e82304b-0006-4786-a2b5-9122f7257e16"
JAAEEI010039819.1	RepeatMasker	LTR/Gypsy	304048	304157	519	-	.	ID="RND-5_FAMILY-481";Tend="369";Tstart="259";shortTE="F";uid="016f78d7-6784-4847-8426-927f76f30cc5"
JAAEEI010039819.1	RepeatMasker	LINE/I-Jockey	827258	827573	514	-	.	ID="RND-4_FAMILY-1457";Tend="1182";Tstart="881";shortTE="F";uid="278cd779-81c8-40a9-9f95-872dd3e4a396"
JAAEEI010039819.1	RepeatMasker	Unknown	2359496	2359692	1081	-	.	ID="RND-1_FAMILY-28";Tend="869";Tstart="660";shortTE="F";uid="184f15fc-2106-4e91-80f3-fac644044029"
JAAEEI010039819.1	RepeatMasker	LINE/L2	685266	685677	3242	-	.	ID="RND-5_FAMILY-396";Tend="1385";Tstart="964";shortTE="F";uid="5abd4ced-e065-4d3f-ae25-2e8a0d178b0c"
JAAEEI010039819.1	RepeatMasker	DNA/TcMar-Mariner	342359	342681	1215	-	.	ID="MARINER-N9B_RPR";Tend="800";Tstart="463";shortTE="F";uid="775b87ec-e39a-46c1-81a4-ebd7d56a8f15"
JAAEEI010039819.1	RepeatMasker	LINE/R1-LOA	2455353	2455543	1021	-	.	ID="RND-1_FAMILY-768";Tend="328";Tstart="142";shortTE="F";uid="05bbfa63-98c2-431d-8ee2-6ee33a765fa1"
JAAEEI010039819.1	RepeatMasker	Unknown	1491062	1491685	3965	-	.	ID="RND-6_FAMILY-3656";Tend="1556";Tstart="923";shortTE="F";uid="7f37920d-de49-43ea-bf77-893821a173f5"
JAAEEI010039819.1	RepeatMasker	DNA/TcMar-Tc1	2046047	2046791	5472	-	.	ID="RND-5_FAMILY-701";Tend="1756";Tstart="991";shortTE="F";uid="9c26c486-f073-4c9d-90d4-692048128f46"
JAAEEI010039819.1	RepeatMasker	RC/Helitron	2400190	2400670	2623	-	.	ID="RND-1_FAMILY-50";Tend="1247";Tstart="763";shortTE="F";uid="f7c8e74c-27b8-46ac-b50c-42244240836e"
JAAEEI010039819.1	RepeatMasker	Unknown	1511394	1511528	708	-	.	ID="RND-1_FAMILY-159";Tend="1139";Tstart="1008";shortTE="F";uid="6d6b6a9d-a54b-4393-be04-f8eebd0b88fc"
JAAEEI010039819.1	RepeatMasker	LINE/L2	1171834	1172079	1465	-	.	ID="RND-4_FAMILY-1748";Tend="2508";Tstart="2278";shortTE="F";uid="9e7a2486-f7b8-4710-a139-339e9cf11ee8"
JAAEEI010039819.1	RepeatMasker	RC/Helitron	1887411	1887528	502	-	.	ID="RND-1_FAMILY-50";Tend="990";Tstart="873";shortTE="F";uid="d1809509-56bd-44cf-8d9a-fb6203c738ca"
JAAEEI010039819.1	RepeatMasker	Unknown	1035756	1035998	1732	-	.	ID="RND-1_FAMILY-49";Tend="1494";Tstart="1246";shortTE="F";uid="dadac13f-6938-4a7e-927a-10cd9eedf5ec"
JAAEEI010039819.1	RepeatMasker	Unknown	159514	159841	1654	-	.	ID="RND-3_FAMILY-254";Tend="1213";Tstart="920";shortTE="F";uid="dbf08c14-67d0-4b7f-a3d5-5f1759c90247"
JAAEEI010039819.1	RepeatMasker	Unknown	2399435	2399649	1397	-	.	ID="RND-6_FAMILY-3995";Tend="1343";Tstart="1130";shortTE="F";uid="6fa100b3-84a2-45c2-bb6e-70cbaf0e45c8"
JAAEEI010039819.1	RepeatMasker	Satellite	496579	496736	1239	-	.	ID="RND-6_FAMILY-46";Tend="1084";Tstart="927";shortTE="F";uid="876a3683-4993-4d39-a729-0081546c3ecc"
JAAEEI010039819.1	RepeatMasker	DNA/TcMar-Tc1	736980	737137	1361	-	.	ID="RND-5_FAMILY-623";Tend="1305";Tstart="1148";shortTE="F";uid="3a055fd4-2058-4170-a30b-98875deae2f7"
JAAEEI010039819.1	RepeatMasker	LTR/Gypsy	1211434	1211658	410	-	.	ID="RND-6_FAMILY-8386";Tend="1459";Tstart="1240";shortTE="F";uid="e0550374-684b-40ab-8e81-302ecc80964a"
JAAEEI010039819.1	RepeatMasker	RC/Helitron	733453	733726	2141	-	.	ID="RND-6_FAMILY-8344";Tend="810";Tstart="560";shortTE="F";uid="ce796a93-d9dc-450c-a9d8-e12f42170956"
JAAEEI010039819.1	RepeatMasker	Unknown	430620	431133	3136	-	.	ID="RND-4_FAMILY-132";Tend="1490";Tstart="960";shortTE="F";uid="1acb524d-5742-4133-9947-c2fe325ae17b"
JAAEEI010039819.1	RepeatMasker	DNA/hAT-Charlie	154297	154825	1934	-	.	ID="RND-2_FAMILY-110";TEgroup="ctg_33140%7CRND-2_FAMILY-110%7C1";Tend="1321";Tstart="937";shortTE="F";uid="044ff200-f34b-4dca-8ad5-b7e4ffcd48ff"
JAAEEI010039819.1	RepeatMasker	LINE/Penelope	2456540	2456647	481	-	.	ID="RND-1_FAMILY-145";Tend="1533";Tstart="1403";shortTE="F";uid="6b54c763-cb58-48ad-8a54-9a3f3c8da8dc"
JAAEEI010039819.1	RepeatMasker	LINE/I	873513	873629	833	-	.	ID="RND-6_FAMILY-179";Tend="1085";Tstart="969";shortTE="F";uid="d4e648b9-1dd7-4823-9dbd-95c5c9f8b2e2"
JAAEEI010039819.1	RepeatMasker	RC/Helitron	2305802	2306213	2168	-	.	ID="RND-6_FAMILY-6367";Tend="1295";Tstart="852";shortTE="F";uid="10fe7cc6-de34-4c5e-852e-8ecbe67c26fa"
JAAEEI010039819.1	RepeatMasker	LINE/Penelope	2041579	2041753	711	-	.	ID="RND-6_FAMILY-3156";Tend="1145";Tstart="947";shortTE="F";uid="32b3ad32-c4de-4ff8-8d06-1086f1e87a40"
JAAEEI010039819.1	RepeatMasker	Unknown	2309292	2309865	1694	-	.	ID="RND-5_FAMILY-215";TEgroup="ctg_33140%7CRND-5_FAMILY-215%7C1";Tend="1273";Tstart="900";shortTE="F";uid="6f47d2d3-046c-4178-81f2-70f849dba09d"
JAAEEI010039819.1	RepeatMasker	Unknown	1008017	1008379	1835	-	.	ID="RND-1_FAMILY-497";Tend="1426";Tstart="1098";shortTE="F";uid="c13381f5-8156-4eb5-9889-85f601fae2ea"
JAAEEI010039819.1	RepeatMasker	LINE/L2	607361	608122	6736	-	.	ID="RND-6_FAMILY-11877";Tend="1362";Tstart="600";shortTE="F";uid="dcafea6d-cfdb-4e2a-a2d5-e22b8c8c1c0b"
JAAEEI010039819.1	RepeatMasker	RC/Helitron	2611320	2611633	2330	-	.	ID="RND-4_FAMILY-2756";Tend="1363";Tstart="1047";shortTE="F";uid="7d738e21-c412-4df3-a2ac-e1195674403f"
JAAEEI010039819.1	RepeatMasker	Unknown	1053948	1054184	1732	-	.	ID="RND-1_FAMILY-121";Tend="1640";Tstart="1408";shortTE="F";uid="b0d8d0e3-9c73-4f69-bed9-6684c61f3ac0"
JAAEEI010039819.1	RepeatMasker	RC/Helitron	1892927	1893053	486	-	.	ID="HELITRON-N7_PXU";Tend="125";Tstart="4";shortTE="F";uid="af2498f2-b6f0-4b2b-803e-9169f4610076"
JAAEEI010039819.1	RepeatMasker	Unknown	831755	832340	3699	-	.	ID="RND-1_FAMILY-49";Tend="1620";Tstart="964";shortTE="F";uid="4dc15d0d-8b1d-4185-bb81-a3f69d11144e"
JAAEEI010039819.1	RepeatMasker	RC/Helitron	1973912	1974025	624	-	.	ID="RND-2_FAMILY-149";Tend="1742";Tstart="1624";shortTE="F";uid="0a7a899a-2e38-436e-906b-ac09a60182ea"
JAAEEI010039819.1	RepeatMasker	Unknown	601022	601225	1105	-	.	ID="RND-6_FAMILY-5252";Tend="1040";Tstart="830";shortTE="F";uid="180e04d1-e0f5-434b-a763-1e5eb80612cb"
JAAEEI010039819.1	RepeatMasker	DNA/TcMar-Mariner	843296	844066	5005	-	.	ID="RND-1_FAMILY-346";Tend="1686";Tstart="958";shortTE="F";uid="fcef2aa3-cb90-4cea-a451-40a149746ee3"
JAAEEI010039819.1	RepeatMasker	SINE/tRNA-RTE	94150	94298	461	-	.	ID="RND-4_FAMILY-632";Tend="988";Tstart="835";shortTE="F";uid="bd226307-3ce5-4cd5-8747-eba2f39ef1b6"
JAAEEI010039819.1	RepeatMasker	Unknown	815147	815316	930	-	.	ID="RND-6_FAMILY-5252";Tend="1040";Tstart="865";shortTE="F";uid="1e480944-65ad-47e7-9aeb-dd071eda0bcf"
JAAEEI010039819.1	RepeatMasker	Unknown	212046	212156	656	-	.	ID="RND-6_FAMILY-4008";Tend="1161";Tstart="1051";shortTE="F";uid="cb4ceb0f-2e97-4b4e-8b18-d44254c9db92"
JAAEEI010039819.1	RepeatMasker	LINE/Penelope	426621	426762	752	-	.	ID="RND-1_FAMILY-304";Tend="1541";Tstart="1395";shortTE="F";uid="82b5149f-e582-4f98-948e-bcca18cc3c17"
JAAEEI010039819.1	RepeatMasker	Unknown	2501210	2501943	512	-	.	ID="RND-6_FAMILY-13939";Tend="1582";Tstart="896";shortTE="F";uid="c15b9d71-8197-4dda-8e3f-e4f0e4945e72"
JAAEEI010039819.1	RepeatMasker	LINE/CR1	1420030	1420333	2613	-	.	ID="RND-6_FAMILY-15256";Tend="1075";Tstart="772";shortTE="F";uid="3d601101-ab77-4476-991e-2c9da144f6f2"
JAAEEI010039819.1	RepeatMasker	LINE/Penelope	1391802	1391907	580	-	.	ID="RND-5_FAMILY-178";Tend="1554";Tstart="1449";shortTE="F";uid="4e793a50-8203-4b27-920e-17b9aa06d6fb"
JAAEEI010039819.1	RepeatMasker	LINE/RTE-BovB	2291354	2291513	476	-	.	ID="RND-6_FAMILY-4618";Tend="1065";Tstart="899";shortTE="F";uid="dfd3c9a4-e56b-4615-a878-e91cc93c0f29"
JAAEEI010039819.1	RepeatMasker	LINE/Penelope	214689	214804	519	-	.	ID="RND-6_FAMILY-7391";Tend="1153";Tstart="1031";shortTE="F";uid="a05b9e53-5dd6-4061-a76c-a6aea2fb96e7"
JAAEEI010039819.1	RepeatMasker	RC/Helitron	288114	288364	1844	-	.	ID="RND-1_FAMILY-193";Tend="910";Tstart="659";shortTE="F";uid="26ac6aa6-2ed7-47bd-a0e1-c0253e93c02f"
JAAEEI010039819.1	RepeatMasker	LINE/RTE-BovB	1270415	1270519	689	-	.	ID="RND-5_FAMILY-1885";Tend="1001";Tstart="897";shortTE="F";uid="c1cc8f6b-2751-487f-997c-bb153a37569d"
JAAEEI010039819.1	RepeatMasker	Unknown	708182	708437	818	-	.	ID="RND-6_FAMILY-1696";Tend="2235";Tstart="2028";shortTE="F";uid="5be8465b-cc08-450d-9896-497c6a49ca30"
JAAEEI010039819.1	RepeatMasker	DNA/hAT-Charlie	1744457	1744815	1849	-	.	ID="RND-2_FAMILY-110";TEgroup="ctg_33140%7CRND-2_FAMILY-110%7C4";Tend="1328";Tstart="991";shortTE="F";uid="e41ed981-e578-411c-9bf0-1776a869eb9d"
JAAEEI010039819.1	RepeatMasker	DNA/TcMar-Tc1	432418	432859	3667	-	.	ID="RND-1_FAMILY-971";Tend="1577";Tstart="1136";shortTE="F";uid="a3cd06a5-c5ff-468d-86f4-1e3e08cedca1"
JAAEEI010039819.1	RepeatMasker	Unknown	1426009	1426114	742	-	.	ID="RND-1_FAMILY-450";Tend="1559";Tstart="1468";shortTE="F";uid="84f1b873-e7dc-40db-a60b-b8ba1486d177"
JAAEEI010039819.1	RepeatMasker	SINE/tRNA-RTE	2115868	2116144	1540	-	.	ID="RND-1_FAMILY-29";Tend="1121";Tstart="818";shortTE="F";uid="d4e3bf14-b772-4b6e-82f0-586eb7f8bbcd"
JAAEEI010039819.1	RepeatMasker	Unknown	568031	568462	3235	-	.	ID="RND-1_FAMILY-118";Tend="1374";Tstart="926";shortTE="F";uid="8717d5e4-b7d2-42f3-a25e-a140a55581ba"
JAAEEI010039819.1	RepeatMasker	LINE/RTE-BovB	2532876	2533020	707	-	.	ID="RND-6_FAMILY-1535";Tend="1097";Tstart="951";shortTE="F";uid="56fa3f58-0559-472d-8ca4-d27860835003"
JAAEEI010039819.1	RepeatMasker	LINE/R1	2228833	2229649	6526	-	.	ID="RND-5_FAMILY-1059";Tend="1416";Tstart="597";shortTE="F";uid="26d95db2-3478-494c-acac-95eccad647b1"
JAAEEI010039819.1	RepeatMasker	LINE/RTE-BovB	130672	130900	1404	-	.	ID="RND-1_FAMILY-75";Tend="1823";Tstart="1597";shortTE="F";uid="6d7320d6-8400-4268-a75f-46042f6aeb2b"
JAAEEI010039819.1	RepeatMasker	Unknown	998091	998474	1083	-	.	ID="RND-1_FAMILY-11";Tend="1127";Tstart="699";shortTE="F";uid="7f550d4c-27eb-430b-b979-f0c9d3ed7430"
JAAEEI010039819.1	RepeatMasker	LINE/RTE-BovB	2099489	2099734	1428	-	.	ID="RND-6_FAMILY-380";Tend="1118";Tstart="865";shortTE="F";uid="f90e3f4f-2920-456f-a9f8-7ced102e6f2e"
JAAEEI010039819.1	RepeatMasker	LINE/RTE-BovB	2492246	2492460	1341	-	.	ID="RND-1_FAMILY-30";Tend="1133";Tstart="916";shortTE="F";uid="1904bdf0-4e4d-4225-8039-999677cc1cd7"
JAAEEI010039819.1	RepeatMasker	Unknown	970043	970183	1050	-	.	ID="RND-4_FAMILY-560";Tend="992";Tstart="855";shortTE="F";uid="2d9563c4-1dbf-4b93-8716-ae6a4722a1a7"
JAAEEI010039819.1	RepeatMasker	SINE/tRNA-RTE	179198	179303	754	-	.	ID="RND-4_FAMILY-384";Tend="975";Tstart="872";shortTE="F";uid="ba9f2efd-fba9-409c-b1cc-996eb4670625"
JAAEEI010039819.1	RepeatMasker	Satellite	1448564	1450089	1292	-	.	ID="RND-6_FAMILY-46";TEgroup="ctg_33140%7CRND-6_FAMILY-46%7C2";Tend="1416";Tstart="1";shortTE="F";uid="70fa6a60-2572-4fe2-a4b3-5486c3ce5878"
JAAEEI010039819.1	RepeatMasker	Unknown	2420435	2420562	1066	-	.	ID="RND-6_FAMILY-3165";Tend="898";Tstart="771";shortTE="F";uid="d4d5747f-cb11-4ebf-b673-b00b93da4581"
JAAEEI010039819.1	RepeatMasker	DNA/PiggyBac	488616	488971	2921	-	.	ID="RND-6_FAMILY-5296";Tend="1246";Tstart="888";shortTE="F";uid="0421a9e7-108f-4f51-bb55-3e46bd5b225d"
JAAEEI010039819.1	RepeatMasker	DNA/TcMar-Tc1	255304	256006	5481	-	.	ID="RND-5_FAMILY-701";Tend="1705";Tstart="990";shortTE="F";uid="cea63c9c-740a-456a-9f39-37e94f5b9686"
JAAEEI010039819.1	RepeatMasker	Unknown	1635790	1635964	596	-	.	ID="RND-1_FAMILY-362";Tend="778";Tstart="608";shortTE="F";uid="c06a96d4-9b22-4a2a-86ef-b0ac9b1abafd"
JAAEEI010039819.1	RepeatMasker	Unknown	2359983	2360126	905	-	.	ID="RND-1_FAMILY-281";Tend="1362";Tstart="1220";shortTE="F";uid="f95588a6-ba1f-4d1b-aa7d-2121e990f262"
JAAEEI010039819.1	RepeatMasker	DNA/CMC-Chapaev-3	734535	734726	1404	-	.	ID="RND-1_FAMILY-68";Tend="1105";Tstart="917";shortTE="F";uid="8dd049e4-2676-45b6-b28b-838f0554fcc1"
JAAEEI010039819.1	RepeatMasker	LINE/I-Jockey	102252	102485	498	-	.	ID="RND-6_FAMILY-2147";Tend="1202";Tstart="965";shortTE="F";uid="6b804a89-ffc5-4fda-a0ba-5cc03ae84b17"
JAAEEI010039819.1	RepeatMasker	Unknown	1479054	1479219	444	-	.	ID="RND-1_FAMILY-1024";TEgroup="ctg_33140%7CRND-1_FAMILY-1024%7C2";Tend="691";Tstart="553";shortTE="T";uid="7a2c49a5-0ee9-4b14-b605-114b6e5b17b2"
JAAEEI010039819.1	RepeatMasker	Unknown	1844285	1844553	1512	-	.	ID="RND-6_FAMILY-503";Tend="795";Tstart="540";shortTE="F";uid="c33d0273-1229-49e0-a483-f4427b4c6f22"
JAAEEI010039819.1	RepeatMasker	DNA/TcMar-Tc1	1152650	1153363	5212	-	.	ID="RND-1_FAMILY-455";Tend="1660";Tstart="930";shortTE="F";uid="1b24938c-54aa-49a7-84e8-5a833c3a77cb"
JAAEEI010039819.1	RepeatMasker	Unknown	632860	633134	2071	-	.	ID="RND-1_FAMILY-218";Tend="1176";Tstart="902";shortTE="F";uid="79e627d7-e055-4a60-acdd-ef41f10bb431"
JAAEEI010039819.1	RepeatMasker	Unknown	1521276	1521505	1479	-	.	ID="RND-4_FAMILY-56";Tend="1449";Tstart="1244";shortTE="F";uid="97ac5165-fd13-4c5b-a711-ef14c3d08be6"
JAAEEI010039819.1	RepeatMasker	Unknown	2560060	2560423	2637	-	.	ID="RND-4_FAMILY-132";Tend="1518";Tstart="1159";shortTE="F";uid="85efeba5-fdc7-461c-8935-4468de25c310"
JAAEEI010039819.1	RepeatMasker	LINE/Penelope	2547306	2547502	1559	-	.	ID="RND-1_FAMILY-172";Tend="1495";Tstart="1301";shortTE="F";uid="9ead0955-a745-45ad-805b-e234cb955ffa"
JAAEEI010039819.1	RepeatMasker	DNA/hAT-Tip100	1401123	1401658	3626	-	.	ID="RND-1_FAMILY-1071";TEgroup="ctg_33140%7CRND-1_FAMILY-1071%7C1";Tend="1640";Tstart="882";shortTE="F";uid="a67f2ccb-25b6-464a-8bc2-f336847f81fc"
JAAEEI010039819.1	RepeatMasker	RC/Helitron	1855734	1855965	1929	-	.	ID="RND-6_FAMILY-317";Tend="1156";Tstart="933";shortTE="F";uid="52d8ba61-352d-423e-bae4-533bebb64b5b"
JAAEEI010039819.1	RepeatMasker	DNA/TcMar-Tc1	1890567	1890769	1303	-	.	ID="RND-1_FAMILY-114";Tend="2434";Tstart="2212";shortTE="F";uid="b6f640a9-75ae-4eec-b4cf-28cfbc29cb51"
JAAEEI010039819.1	RepeatMasker	Unknown	530428	530630	1226	-	.	ID="RND-1_FAMILY-210";Tend="1609";Tstart="1397";shortTE="F";uid="004540f3-2f53-4024-9ee9-bd660971dfd3"
JAAEEI010039819.1	RepeatMasker	Unknown	1549283	1549396	521	-	.	ID="RND-1_FAMILY-627";Tend="1223";Tstart="1115";shortTE="F";uid="28664e69-b214-4b1a-9c0b-31757c037f12"
JAAEEI010039819.1	RepeatMasker	RC/Helitron	140301	141295	1382	-	.	ID="RND-6_FAMILY-4124";TEgroup="ctg_33140%7CRND-6_FAMILY-4124%7C1";Tend="1860";Tstart="575";shortTE="F";uid="b77d3eb1-fb25-4cf3-9f75-6e50e52e7df4"
JAAEEI010039819.1	RepeatMasker	LINE/L2	783788	783968	689	-	.	ID="RND-1_FAMILY-900";Tend="729";Tstart="566";shortTE="F";uid="10e202a0-08fc-4fc6-bc9d-bc1de7d2373d"
JAAEEI010039819.1	RepeatMasker	SINE/tRNA-RTE	1938921	1939040	930	-	.	ID="RND-4_FAMILY-384";Tend="1181";Tstart="1062";shortTE="F";uid="fc098e40-c017-4931-bee5-7266c2b87a92"
JAAEEI010039819.1	RepeatMasker	Unknown	2292435	2292675	1928	-	.	ID="RND-1_FAMILY-94";Tend="1135";Tstart="894";shortTE="F";uid="5cd100f6-cdfd-4352-b47b-467a45f947e5"
JAAEEI010039819.1	RepeatMasker	DNA/TcMar-Mariner	2074222	2074450	900	-	.	ID="MARINER-N20B_LSAL";Tend="832";Tstart="579";shortTE="F";uid="bd4150ef-c237-4174-ada8-9eb13914750c"
JAAEEI010039819.1	RepeatMasker	Satellite	1366405	1366662	2291	-	.	ID="RND-6_FAMILY-577";Tend="1295";Tstart="1038";shortTE="F";uid="4acb7b42-b5ef-490e-8649-ae1dc31d5908"
JAAEEI010039819.1	RepeatMasker	LINE/Penelope	1376294	1376584	2096	-	.	ID="RND-1_FAMILY-172";Tend="1494";Tstart="1196";shortTE="F";uid="4083ad6e-9f5f-4304-a9d0-653e945f3871"
JAAEEI010039819.1	RepeatMasker	RC/Helitron	969967	970135	783	-	.	ID="RND-1_FAMILY-314";Tend="438";Tstart="273";shortTE="F";uid="dfce307c-7bd0-40ca-b4d2-e1cd49577afb"
JAAEEI010039819.1	RepeatMasker	Unknown	1847140	1847332	1110	-	.	ID="RND-1_FAMILY-593";Tend="1226";Tstart="1037";shortTE="F";uid="92000707-da4f-4fd2-b905-8e3085fb11cc"
JAAEEI010039819.1	RepeatMasker	Unknown	2067179	2067606	3155	-	.	ID="RND-1_FAMILY-42";Tend="1769";Tstart="1284";shortTE="F";uid="5041e737-374e-4934-bfee-b2a485e2b50e"
JAAEEI010039819.1	RepeatMasker	Unknown	410903	411053	1106	-	.	ID="RND-1_FAMILY-525";Tend="1029";Tstart="887";shortTE="F";uid="42f97b32-86c6-4ac4-b79b-a2ca1d77ed87"
JAAEEI010039819.1	RepeatMasker	LINE/R1-LOA	778585	778766	547	-	.	ID="RND-1_FAMILY-938";TEgroup="ctg_33140%7CRND-1_FAMILY-938%7C1";Tend="702";Tstart="628";shortTE="T";uid="05356599-c9cd-4747-ada4-cc4376582c4f"
JAAEEI010039819.1	RepeatMasker	Unknown	580352	580458	838	-	.	ID="RND-1_FAMILY-163";Tend="1107";Tstart="1001";shortTE="F";uid="43528f4d-2a30-448e-8b65-b571f1e229c8"
JAAEEI010039819.1	RepeatMasker	LINE/Penelope	1713874	1714218	2078	-	.	ID="RND-1_FAMILY-172";Tend="1497";Tstart="1070";shortTE="F";uid="1a16c962-fda7-482f-976d-a8df3b92b9d0"
JAAEEI010039819.1	RepeatMasker	LTR/Gypsy	2216806	2216964	451	-	.	ID="RND-5_FAMILY-5855";Tend="1900";Tstart="1753";shortTE="F";uid="a23f5409-c1df-439f-a20e-d223e840f6f5"
JAAEEI010039819.1	RepeatMasker	SINE/tRNA-RTE	2605497	2605632	872	-	.	ID="RND-6_FAMILY-1330";Tend="1071";Tstart="936";shortTE="F";uid="4bad23cb-6493-41a1-85ca-e95ed3bab097"
JAAEEI010039819.1	RepeatMasker	Satellite	170462	170642	727	-	.	ID="RND-5_FAMILY-399";Tend="1034";Tstart="864";shortTE="F";uid="a4464095-54cb-4859-9105-44a7c3cb2c28"
JAAEEI010039819.1	RepeatMasker	LINE/RTE-BovB	1721843	1722036	719	-	.	ID="RND-1_FAMILY-75";Tend="1806";Tstart="1601";shortTE="F";uid="67da73e8-48f5-4bd8-9ca5-e11033d30b33"
JAAEEI010039819.1	RepeatMasker	LINE/RTE-BovB	102010	102247	1472	-	.	ID="RND-5_FAMILY-1885";Tend="1228";Tstart="994";shortTE="F";uid="e077abc1-481d-44a0-9651-b79b54951140"
JAAEEI010039819.1	RepeatMasker	Unknown	1550268	1550598	2234	-	.	ID="RND-5_FAMILY-806";Tend="1248";Tstart="916";shortTE="F";uid="378d6f38-6722-4338-805b-5f7a42149230"
JAAEEI010039819.1	RepeatMasker	SINE/tRNA-RTE	863640	863760	843	-	.	ID="RND-1_FAMILY-48";Tend="1041";Tstart="909";shortTE="F";uid="ea4290a4-d977-484a-ab11-1996424bb4b4"
JAAEEI010039819.1	RepeatMasker	DNA/TcMar-Tc1	2284789	2285019	1815	-	.	ID="RND-5_FAMILY-701";Tend="1220";Tstart="989";shortTE="F";uid="7827c6ed-b02b-4920-9b6c-a026342b2959"
JAAEEI010039819.1	RepeatMasker	DNA/CMC-Chapaev-3	898334	898495	956	-	.	ID="RND-6_FAMILY-672";Tend="1016";Tstart="851";shortTE="F";uid="517d38dd-a2fb-411f-bd6d-0bff5a4b5845"
JAAEEI010039819.1	RepeatMasker	Unknown	1991060	1991387	2280	-	.	ID="RND-6_FAMILY-6755";Tend="1394";Tstart="1081";shortTE="F";uid="cc19c4ea-6156-4ad6-a15b-152491e48dc0"
JAAEEI010039819.1	RepeatMasker	DNA/hAT-Tip100	436129	436284	934	-	.	ID="RND-1_FAMILY-209";Tend="1037";Tstart="873";shortTE="F";uid="3e9b4b5d-3047-44e6-91b0-ff29b19cde09"
JAAEEI010039819.1	RepeatMasker	Unknown	2327992	2328433	2816	-	.	ID="RND-3_FAMILY-332";Tend="1569";Tstart="1043";shortTE="F";uid="a2d20ad4-a985-45b2-b588-39e36e13d3c3"
JAAEEI010039819.1	RepeatMasker	Unknown	609335	609547	1883	-	.	ID="RND-5_FAMILY-2121";Tend="1143";Tstart="931";shortTE="F";uid="5d2e212a-e43f-4545-8dc1-5c3d32c139f9"
JAAEEI010039819.1	RepeatMasker	DNA/TcMar-Tc1	2595472	2595755	1871	-	.	ID="RND-5_FAMILY-20";Tend="1098";Tstart="788";shortTE="F";uid="cb8cd1fd-6b08-420a-8de1-8a1c639250e2"
JAAEEI010039819.1	RepeatMasker	Satellite	2011634	2011818	1292	-	.	ID="RND-5_FAMILY-399";Tend="1205";Tstart="1026";shortTE="F";uid="ceacafcf-4d79-4304-8890-18cf49976cdb"
JAAEEI010039819.1	RepeatMasker	Unknown	1322699	1322848	1010	-	.	ID="RND-1_FAMILY-233";Tend="957";Tstart="809";shortTE="F";uid="482ec7e6-591c-47c7-bfff-c7a7c2098964"
JAAEEI010039819.1	RepeatMasker	DNA/TcMar-Tc1	1620913	1621354	3161	-	.	ID="RND-1_FAMILY-54";Tend="1682";Tstart="1237";shortTE="F";uid="e919dc43-b3a2-43f1-8b86-719860cb9a03"
JAAEEI010039819.1	RepeatMasker	LINE/RTE-BovB	2349447	2349563	814	-	.	ID="RND-1_FAMILY-75";Tend="1261";Tstart="1148";shortTE="F";uid="37ea82de-7423-4797-b711-f7a8ad7c699f"
JAAEEI010039819.1	RepeatMasker	LTR/Gypsy	954143	954713	1209	-	.	ID="RND-6_FAMILY-550";Tend="3029";Tstart="2417";shortTE="F";uid="8a8da71d-62f6-42bb-911f-b1842ab2245c"
JAAEEI010039819.1	RepeatMasker	DNA/TcMar-Tc4	400678	401566	4652	-	.	ID="RND-5_FAMILY-118";Tend="2405";Tstart="1545";shortTE="F";uid="3837b9b3-5efb-486a-8477-5a32db85deeb"
JAAEEI010039819.1	RepeatMasker	DNA/hAT-Tip100	1293981	1294480	3927	-	.	ID="RND-6_FAMILY-6216";Tend="1387";Tstart="889";shortTE="F";uid="6027f05a-f8ea-482a-85b5-946d7566c45c"
JAAEEI010039819.1	RepeatMasker	DNA/PIF-Harbinger	1896436	1897083	5235	-	.	ID="RND-5_FAMILY-885";Tend="1545";Tstart="880";shortTE="F";uid="a5af4df8-4766-4fec-8de0-6d07582d55bc"
JAAEEI010039819.1	RepeatMasker	LINE/I	1596137	1596276	576	-	.	ID="RND-6_FAMILY-179";Tend="973";Tstart="837";shortTE="F";uid="67247f44-f7cd-4113-9ddb-505917a973e2"
JAAEEI010039819.1	RepeatMasker	Unknown	1350959	1351082	757	-	.	ID="RND-6_FAMILY-2576";Tend="2323";Tstart="2203";shortTE="F";uid="c98721c8-7517-423f-889d-bb4fff7f81c2"
JAAEEI010039819.1	RepeatMasker	Unknown	1251887	1252491	1552	-	.	ID="RND-6_FAMILY-154";Tend="1737";Tstart="1215";shortTE="F";uid="a5475665-fa3d-4f0e-8ebb-f5ace2e9f161"
JAAEEI010039819.1	RepeatMasker	Unknown	261959	262150	1022	-	.	ID="RND-4_FAMILY-2111";Tend="1166";Tstart="973";shortTE="F";uid="bbfbba9a-a0d8-40dd-a22f-3e4f30d814a0"
JAAEEI010039819.1	RepeatMasker	RC/Helitron	1868282	1868570	1071	-	.	ID="RND-1_FAMILY-50";Tend="1159";Tstart="856";shortTE="F";uid="955dcee5-5db4-4fff-a14b-35cc89f76b5e"
JAAEEI010039819.1	RepeatMasker	Satellite	655944	656108	483	-	.	ID="RND-6_FAMILY-46";Tend="1360";Tstart="1199";shortTE="F";uid="3e71dbf5-f356-4337-8192-cdaae117b388"
JAAEEI010039819.1	RepeatMasker	Unknown	928558	928875	2604	-	.	ID="RND-5_FAMILY-806";Tend="1240";Tstart="919";shortTE="F";uid="44091cd4-40a9-47f1-880a-a3f726732527"
JAAEEI010039819.1	RepeatMasker	Unknown	104278	104655	2443	-	.	ID="RND-1_FAMILY-281";Tend="1355";Tstart="958";shortTE="F";uid="972ba9ac-66d9-4544-9635-10b2123efcef"
JAAEEI010039819.1	RepeatMasker	Unknown	873043	873230	1434	-	.	ID="RND-6_FAMILY-569";Tend="1103";Tstart="913";shortTE="F";uid="e9071383-751c-4f85-b469-743321145c66"
JAAEEI010039819.1	RepeatMasker	Unknown	665678	665940	2001	-	.	ID="RND-1_FAMILY-102";Tend="1230";Tstart="967";shortTE="F";uid="28db8891-cb2b-4e6d-9d91-5ede0ac30f65"
JAAEEI010039819.1	RepeatMasker	Unknown	176915	177135	1589	-	.	ID="RND-1_FAMILY-66";Tend="1148";Tstart="935";shortTE="F";uid="18374563-5389-4694-a1a1-ade18917be31"
JAAEEI010039819.1	RepeatMasker	Unknown	2162192	2162721	3071	-	.	ID="RND-1_FAMILY-49";Tend="1611";Tstart="953";shortTE="F";uid="f83189bf-37b2-414e-9059-82fc80893e3f"
JAAEEI010039819.1	RepeatMasker	Unknown	903215	903413	778	-	.	ID="RND-6_FAMILY-5252";Tend="1065";Tstart="836";shortTE="F";uid="1cc29c41-7692-4cc5-bdf4-0c4a6942eb4a"
JAAEEI010039819.1	RepeatMasker	Unknown	1937424	1937754	2082	-	.	ID="RND-4_FAMILY-56";Tend="1439";Tstart="1136";shortTE="F";uid="5403e2ab-2319-4c1b-9d1b-2523a2ee28ed"
JAAEEI010039819.1	RepeatMasker	RC/Helitron	1163955	1164092	740	-	.	ID="RND-4_FAMILY-269";Tend="1222";Tstart="1033";shortTE="F";uid="89c2318c-ee6b-4963-9e2f-19ad5234d971"
JAAEEI010039819.1	RepeatMasker	DNA	262180	262603	1289	-	.	ID="RND-4_FAMILY-966";Tend="2128";Tstart="1753";shortTE="F";uid="5a4a5ce4-35a9-4c8b-8a9e-455a118f2e16"
JAAEEI010039819.1	RepeatMasker	SINE/tRNA-RTE	1127643	1127836	724	-	.	ID="RND-6_FAMILY-1330";Tend="1121";Tstart="927";shortTE="F";uid="1e2d95fd-9bb3-4e63-894b-942da8fcb902"
JAAEEI010039819.1	RepeatMasker	Unknown	397551	398127	3259	-	.	ID="RND-1_FAMILY-189";Tend="2427";Tstart="1832";shortTE="F";uid="cc1f60f9-8943-49b8-af16-0c4648396fe6"
JAAEEI010039819.1	RepeatMasker	RC/Helitron	2481515	2481803	1730	-	.	ID="RND-6_FAMILY-6367";Tend="1295";Tstart="1012";shortTE="F";uid="5e37c799-138b-486b-a91f-d83644551f13"
JAAEEI010039819.1	RepeatMasker	LINE/Penelope	321733	321924	1631	-	.	ID="RND-5_FAMILY-309";Tend="1249";Tstart="1058";shortTE="F";uid="ea22c707-b0aa-4bec-b0d5-61a75ddbcc24"
JAAEEI010039819.1	RepeatMasker	DNA/CMC-Chapaev-3	698180	698589	2824	-	.	ID="RND-1_FAMILY-68";Tend="1345";Tstart="918";shortTE="F";uid="775110a7-fa68-4a8d-92a5-31e4fe562ba4"
JAAEEI010039819.1	RepeatMasker	Unknown	1404954	1405328	2023	-	.	ID="RND-6_FAMILY-7290";Tend="1119";Tstart="856";shortTE="F";uid="b597d574-148b-4397-8fb4-d097b3b50194"
JAAEEI010039819.1	RepeatMasker	DNA/hAT-Tip100	2509859	2510061	1230	-	.	ID="rnd-1_family-412";Tend="1367";Tstart="1159";shortTE="F";uid="7e28b438-1441-4d9d-be8d-dc374986ef4c"
JAAEEI010039819.1	RepeatMasker	RC/Helitron	578171	578403	1670	-	.	ID="RND-6_FAMILY-317";Tend="1165";Tstart="929";shortTE="F";uid="9af03528-6374-43e0-89b7-429669bbe858"
JAAEEI010039819.1	RepeatMasker	Unknown	381222	381352	1077	-	.	ID="RND-5_FAMILY-328";Tend="1239";Tstart="1109";shortTE="F";uid="0baed922-acb6-4e8e-b3ea-81854a1c1746"
JAAEEI010039819.1	RepeatMasker	Unknown	731343	731493	883	-	.	ID="RND-1_FAMILY-86";Tend="1118";Tstart="971";shortTE="F";uid="9dc46a37-0e21-406b-85a1-b11cbf5477ea"
JAAEEI010039819.1	RepeatMasker	Unknown	1135128	1135364	2070	-	.	ID="RND-5_FAMILY-2476";Tend="1108";Tstart="872";shortTE="F";uid="46cc2f9e-39ec-42c0-b342-e11ae360d4d3"
JAAEEI010039819.1	RepeatMasker	Unknown	535968	536228	1440	-	.	ID="RND-6_FAMILY-9040";Tend="1246";Tstart="979";shortTE="F";uid="0852a599-359f-4a2f-90b9-27bc3add4016"
JAAEEI010039819.1	RepeatMasker	DNA/CMC-Chapaev-3	2312479	2312597	797	-	.	ID="RND-6_FAMILY-3653";Tend="1099";Tstart="985";shortTE="F";uid="d971acf4-07aa-45e5-95cd-5457cc1bbead"
JAAEEI010039819.1	RepeatMasker	RC/Helitron	1529538	1530149	4697	-	.	ID="RND-1_FAMILY-31";Tend="1532";Tstart="921";shortTE="F";uid="f9906bcf-d74e-4a9d-b192-69956baeb3e5"
JAAEEI010039819.1	RepeatMasker	Unknown	1093459	1093967	3026	-	.	ID="RND-1_FAMILY-49";Tend="1490";Tstart="963";shortTE="F";uid="1c3f97ac-cd27-4898-aa14-c39de7873522"
JAAEEI010039819.1	RepeatMasker	Unknown	1022261	1022425	928	-	.	ID="RND-1_FAMILY-915";Tend="985";Tstart="803";shortTE="F";uid="e75cd509-3790-4a11-83ac-a78592652687"
JAAEEI010039819.1	RepeatMasker	DNA/hAT-Blackjack	399147	399261	498	-	.	ID="RND-4_FAMILY-1024";Tend="2103";Tstart="1988";shortTE="F";uid="6ed83239-d2dc-429d-9355-9ea8ed5859cb"
JAAEEI010039819.1	RepeatMasker	Unknown	1479310	1479509	1371	-	.	ID="RND-6_FAMILY-7290";Tend="1146";Tstart="919";shortTE="F";uid="9976a0e3-14a6-45ab-8aa6-8fb4dd7da113"
JAAEEI010039819.1	RepeatMasker	RC/Helitron	84804	84985	1547	-	.	ID="RND-6_FAMILY-8344";Tend="741";Tstart="560";shortTE="F";uid="8965d516-0104-4cb0-984d-6b7a906c0815"
JAAEEI010039819.1	RepeatMasker	Unknown	1336159	1336510	2636	-	.	ID="RND-1_FAMILY-86";Tend="1200";Tstart="850";shortTE="F";uid="cd0189a9-bc02-4496-be77-f1bd3259d8d5"
JAAEEI010039819.1	RepeatMasker	LINE/RTE-BovB	1155230	1155338	826	-	.	ID="RND-1_FAMILY-75";Tend="1823";Tstart="1718";shortTE="F";uid="78e2cfcc-4ec1-4bd7-8249-edfdb41797fe"
JAAEEI010039819.1	RepeatMasker	DNA/TcMar-Tc1	2176242	2176536	1768	-	.	ID="RND-1_FAMILY-114";Tend="2453";Tstart="2140";shortTE="F";uid="81c5142a-2e61-4514-b926-b3b5f8dbb05d"
JAAEEI010039819.1	RepeatMasker	DNA/hAT-Tip100	651007	651232	942	-	.	ID="RND-3_FAMILY-262";Tend="1118";Tstart="911";shortTE="F";uid="8fb0de87-e9ec-4c66-901e-6495e9f38f35"
JAAEEI010039819.1	RepeatMasker	RC/Helitron	2544502	2544606	922	-	.	ID="RND-5_FAMILY-1099";Tend="710";Tstart="606";shortTE="F";uid="5fb6831e-e061-45db-bb64-9f3d55a558b8"
JAAEEI010039819.1	RepeatMasker	Unknown	668196	668476	704	-	.	ID="RND-1_FAMILY-422";Tend="1217";Tstart="906";shortTE="F";uid="671c9fd2-00c5-4f06-bad0-4eefdc954f8f"
JAAEEI010039819.1	RepeatMasker	DNA/TcMar-Tc1	2334744	2335311	1264	-	.	ID="RND-6_FAMILY-4109";TEgroup="ctg_33140%7CRND-6_FAMILY-4109%7C5";Tend="1110";Tstart="745";shortTE="F";uid="cb7522f0-9fdd-4d52-be08-2d7cde33a56f"
JAAEEI010039819.1	RepeatMasker	Unknown	124746	125010	1401	-	.	ID="RND-6_FAMILY-9040";Tend="1345";Tstart="1070";shortTE="F";uid="6cbde1cf-bea7-476b-90a3-d5031a3cc011"
JAAEEI010039819.1	RepeatMasker	SINE/tRNA-RTE	1509409	1509573	925	-	.	ID="RND-4_FAMILY-384";Tend="990";Tstart="834";shortTE="F";uid="d81c2b43-d085-4023-9f62-931faf5b50bc"
JAAEEI010039819.1	RepeatMasker	DNA/TcMar-Mariner	1928165	1928691	1920	-	.	ID="MARINER-21_AEC";Tend="1322";Tstart="771";shortTE="F";uid="3e7396d1-4534-415f-ae99-f27b29bbe636"
JAAEEI010039819.1	RepeatMasker	Unknown	792246	792453	1328	-	.	ID="RND-6_FAMILY-303";Tend="1017";Tstart="786";shortTE="F";uid="94516ca0-f68d-4878-beba-e9e6b076bf70"
JAAEEI010039819.1	RepeatMasker	DNA/TcMar-Tc1	1908146	1908350	926	-	.	ID="RND-1_FAMILY-637";Tend="1281";Tstart="1016";shortTE="F";uid="03435bbf-6a70-437f-8c14-42bccc4946e4"
JAAEEI010039819.1	RepeatMasker	Unknown	1563924	1564063	1123	-	.	ID="RND-6_FAMILY-11688";Tend="1465";Tstart="1325";shortTE="F";uid="7ee76318-6139-4a95-aa60-9de99ad8a555"
JAAEEI010039819.1	RepeatMasker	DNA/TcMar-Tc1	1379325	1379471	556	-	.	ID="RND-1_FAMILY-961";TEgroup="ctg_33140%7CRND-1_FAMILY-961%7C2";Tend="1667";Tstart="875";shortTE="T";uid="6a063efd-2cbd-40dd-8e73-06d452838a45"
JAAEEI010039819.1	RepeatMasker	Unknown	852381	852532	804	-	.	ID="RND-6_FAMILY-9349";Tend="1135";Tstart="970";shortTE="F";uid="5866abce-b94f-4d54-bfee-0de572aeee3b"
JAAEEI010039819.1	RepeatMasker	Unknown	535032	535732	4941	-	.	ID="RND-5_FAMILY-2334";Tend="1719";Tstart="975";shortTE="F";uid="ea327399-ae53-444d-bbbe-69c70bc2c98d"
JAAEEI010039819.1	RepeatMasker	DNA/hAT-Charlie	2559662	2559861	1567	-	.	ID="RND-1_FAMILY-582";Tend="1546";Tstart="1335";shortTE="F";uid="948d0f52-e716-487a-a185-1184f55c1099"
JAAEEI010039819.1	RepeatMasker	Satellite	158191	158348	584	-	.	ID="RND-5_FAMILY-2631";Tend="1677";Tstart="1514";shortTE="F";uid="9ab519b8-5807-4606-bbb3-66fb3b360346"
JAAEEI010039819.1	RepeatMasker	Unknown	1102792	1102913	989	-	.	ID="RND-1_FAMILY-472";Tend="1050";Tstart="929";shortTE="F";uid="67a2b3c3-dd1b-448e-8d43-4d4bd72772de"
JAAEEI010039819.1	RepeatMasker	LINE/Penelope	1445202	1445382	522	-	.	ID="RND-1_FAMILY-172";TEgroup="ctg_33140%7CRND-1_FAMILY-172%7C2";Tend="1505";Tstart="1408";shortTE="T";uid="7c9ecf26-969d-4919-9c6e-bcff978455b0"
JAAEEI010039819.1	RepeatMasker	DNA/TcMar-Tc4	401725	401837	710	-	.	ID="RND-5_FAMILY-118";Tend="1196";Tstart="1086";shortTE="F";uid="f4b5ceca-3b20-4c63-9897-953396c41d0d"
JAAEEI010039819.1	RepeatMasker	LINE/RTE-BovB	671467	671568	540	-	.	ID="RND-6_FAMILY-380";Tend="943";Tstart="847";shortTE="F";uid="b79fcf5a-84e4-4f3d-b802-aec07a2de3d4"
JAAEEI010039819.1	RepeatMasker	RC/Helitron	188357	188461	759	-	.	ID="RND-6_FAMILY-6367";Tend="1102";Tstart="998";shortTE="F";uid="8268181a-e17f-4300-8f10-6c774b3036b7"
JAAEEI010039819.1	RepeatMasker	DNA/MULE-MuDR	1725551	1725744	1486	-	.	ID="RND-5_FAMILY-444";Tend="1100";Tstart="907";shortTE="F";uid="82a3c15c-9879-4a46-866d-9e999dd18fbe"
JAAEEI010039819.1	RepeatMasker	Unknown	1835150	1835572	1443	-	.	ID="RND-6_FAMILY-7290";Tend="1407";Tstart="891";shortTE="F";uid="8c5a485b-c730-43af-812e-272613427a0c"
JAAEEI010039819.1	RepeatMasker	Unknown	1014780	1014911	585	-	.	ID="RND-1_FAMILY-39";Tend="1303";Tstart="1175";shortTE="F";uid="79e1c92d-4efd-40b8-86f4-690fde00bbef"
JAAEEI010039819.1	RepeatMasker	Satellite	567745	567930	1302	-	.	ID="RND-6_FAMILY-577";Tend="921";Tstart="745";shortTE="F";uid="0eba9f86-9b03-4972-89d2-f318da32d499"
JAAEEI010039819.1	RepeatMasker	RC/Helitron	58053	58272	1202	-	.	ID="RND-6_FAMILY-317";Tend="1173";Tstart="935";shortTE="F";uid="c70de533-30de-4d48-9f5a-3d33ad55eae5"
JAAEEI010039819.1	RepeatMasker	Unknown	1343928	1344573	3439	-	.	ID="RND-1_FAMILY-28";Tend="1253";Tstart="129";shortTE="F";uid="53a951af-8561-48a9-a2d6-042a401e6e24"
JAAEEI010039819.1	RepeatMasker	LINE/Penelope	1392995	1393252	1853	-	.	ID="RND-1_FAMILY-172";Tend="1461";Tstart="1197";shortTE="F";uid="0293791b-3d5a-4b7e-802a-aedb33ccf9a4"
JAAEEI010039819.1	RepeatMasker	Unknown	1987814	1988170	1348	-	.	ID="RND-1_FAMILY-191";Tend="2052";Tstart="1695";shortTE="F";uid="0c5fb3e2-9198-4ea7-9dbc-ba4e63e3d7f8"
JAAEEI010039819.1	RepeatMasker	DNA/Academ-1	1463294	1463451	651	-	.	ID="RND-5_FAMILY-209";Tend="949";Tstart="794";shortTE="F";uid="a0332523-47f2-4bb5-8b96-373a12895be4"
JAAEEI010039819.1	RepeatMasker	Unknown	775012	775233	1695	-	.	ID="RND-6_FAMILY-1633";Tend="771";Tstart="553";shortTE="F";uid="ab842faf-600b-471b-8f72-a0b9e7fba7c8"
JAAEEI010039819.1	RepeatMasker	DNA/hAT-Charlie	2234480	2234615	1010	-	.	ID="RND-1_FAMILY-458";Tend="1678";Tstart="1537";shortTE="F";uid="556fd44d-e9c0-487b-84e1-819265802ce0"
JAAEEI010039819.1	RepeatMasker	RC/Helitron	920414	920541	866	-	.	ID="RND-6_FAMILY-4124";Tend="729";Tstart="604";shortTE="F";uid="ff2701c6-4a5c-4fb1-bc0a-03635ca5fbbe"
JAAEEI010039819.1	RepeatMasker	LINE/RTE-BovB	268843	269009	1158	-	.	ID="RND-1_FAMILY-75";Tend="1824";Tstart="1651";shortTE="F";uid="5dafb775-b578-4ce2-8930-5e11df6d525e"
JAAEEI010039819.1	RepeatMasker	Satellite	1887961	1888278	2185	-	.	ID="RND-5_FAMILY-399";Tend="1539";Tstart="1217";shortTE="F";uid="059a1158-0834-4cd4-9177-c5b60b041127"
JAAEEI010039819.1	RepeatMasker	RC/Helitron	1044452	1045128	5157	-	.	ID="RND-5_FAMILY-848";Tend="1597";Tstart="911";shortTE="F";uid="6af7cbef-0ba0-47c8-b5f4-c934b771cf53"
JAAEEI010039819.1	RepeatMasker	Unknown	264511	264655	1910	-	.	ID="RND-1_FAMILY-941";Tend="1959";Tstart="1523";shortTE="F";uid="03bc4382-6019-456e-9ea9-06c768c07b2d"
JAAEEI010039819.1	RepeatMasker	Satellite	77339	77581	956	-	.	ID="RND-6_FAMILY-577";Tend="1295";Tstart="854";shortTE="F";uid="347fd970-e987-43d1-9b32-e89d0c8d6923"
JAAEEI010039819.1	RepeatMasker	RC/Helitron	1452716	1452854	862	-	.	ID="RND-4_FAMILY-269";Tend="947";Tstart="803";shortTE="F";uid="da10926f-cb16-4d68-8997-9aea075217c5"
JAAEEI010039819.1	RepeatMasker	DNA/hAT-Tip100	485339	485461	853	-	.	ID="RND-1_FAMILY-209";Tend="1307";Tstart="1192";shortTE="F";uid="1b44e180-38b6-4fdd-8375-2dc8f5e5afd2"
JAAEEI010039819.1	RepeatMasker	Unknown	638140	638490	2344	-	.	ID="RND-1_FAMILY-627";Tend="1482";Tstart="1121";shortTE="F";uid="3547720f-da35-4a9f-a560-99a8cacfa11d"
JAAEEI010039819.1	RepeatMasker	LINE/R1-LOA	964481	964603	1038	-	.	ID="RND-6_FAMILY-3612";Tend="2578";Tstart="2456";shortTE="F";uid="5f6a8efd-f7da-431b-8769-00d368b2d174"
JAAEEI010039819.1	RepeatMasker	Unknown	207731	207898	644	-	.	ID="RND-4_FAMILY-45";Tend="1045";Tstart="880";shortTE="F";uid="f2f6f79c-5342-4c70-b88a-88812c2edbcc"
JAAEEI010039819.1	RepeatMasker	Unknown	2138949	2139089	1213	-	.	ID="RND-1_FAMILY-941";Tend="1952";Tstart="1651";shortTE="F";uid="060fa26c-7ef0-4f1a-b32e-054be8c2fdb9"
JAAEEI010039819.1	RepeatMasker	Unknown	764895	765105	1393	-	.	ID="RND-6_FAMILY-6755";Tend="1362";Tstart="1134";shortTE="F";uid="5b72b265-ba99-4d26-b407-1421941b6a61"
JAAEEI010039819.1	RepeatMasker	Unknown	2644455	2644582	560	-	.	ID="RND-5_FAMILY-502";Tend="1078";Tstart="958";shortTE="F";uid="beab7fce-06fe-4df4-b985-f715861e1705"
JAAEEI010039819.1	RepeatMasker	Unknown	1877947	1878075	1131	-	.	ID="RND-1_FAMILY-136";Tend="1046";Tstart="918";shortTE="F";uid="80cd4c04-2c18-4844-a326-3ea61dfba01c"
JAAEEI010039819.1	RepeatMasker	Unknown	2459064	2459582	3231	-	.	ID="RND-1_FAMILY-624";Tend="1402";Tstart="891";shortTE="F";uid="066a8a94-58fb-4e6b-9c91-54b9b075687f"
JAAEEI010039819.1	RepeatMasker	SINE/MIR	636763	636958	1175	-	.	ID="RND-1_FAMILY-44";Tend="1107";Tstart="904";shortTE="F";uid="05d03675-4749-4331-bc2a-9a3fab31fc39"
JAAEEI010039819.1	RepeatMasker	Unknown	2566827	2567414	2446	-	.	ID="RND-6_FAMILY-7358";Tend="2459";Tstart="1781";shortTE="F";uid="14babfd0-199e-4a4f-809d-d81d007f33cd"
JAAEEI010039819.1	RepeatMasker	Unknown	556737	556894	748	-	.	ID="RND-6_FAMILY-4999";Tend="1176";Tstart="1002";shortTE="F";uid="1ea7e7c5-e365-4435-b14c-b7833f0ad42c"
JAAEEI010039819.1	RepeatMasker	DNA/CMC-Chapaev-3	2490823	2490927	643	-	.	ID="RND-6_FAMILY-2378";Tend="1254";Tstart="1150";shortTE="F";uid="513b482c-daf8-4d7a-a9a8-045240a04181"
JAAEEI010039819.1	RepeatMasker	Unknown	2649869	2650014	1052	-	.	ID="RND-6_FAMILY-1126";Tend="657";Tstart="512";shortTE="F";uid="48307103-2ab7-47ad-8551-701307fd1d68"
JAAEEI010039819.1	RepeatMasker	Unknown	685658	685862	1621	-	.	ID="RND-5_FAMILY-502";Tend="1521";Tstart="1322";shortTE="F";uid="d957bf7c-238e-4baf-ae72-4e62a879bdaa"
JAAEEI010039819.1	RepeatMasker	RC/Helitron	1490117	1490297	1343	-	.	ID="RND-1_FAMILY-285";Tend="1093";Tstart="903";shortTE="F";uid="2f03f9a9-2059-462a-a479-ed91d8b74a65"
JAAEEI010039819.1	RepeatMasker	Unknown	117904	118040	948	-	.	ID="RND-6_FAMILY-5252";Tend="995";Tstart="860";shortTE="F";uid="e796ec96-6b22-462c-b210-87412534e184"
JAAEEI010039819.1	RepeatMasker	SINE/tRNA-RTE	1567124	1567424	2067	-	.	ID="RND-1_FAMILY-48";Tend="1189";Tstart="891";shortTE="F";uid="735330c5-514f-467a-8f33-7642529ac68a"
JAAEEI010039819.1	RepeatMasker	Unknown	1272956	1273058	534	-	.	ID="RND-4_FAMILY-203";Tend="1580";Tstart="1483";shortTE="F";uid="5b5aedd8-778e-48b8-8fc5-92f7e3dc507d"
JAAEEI010039819.1	RepeatMasker	Satellite	818687	818955	2077	-	.	ID="RND-6_FAMILY-577";Tend="1015";Tstart="746";shortTE="F";uid="27c34fdf-74b6-4107-9267-ab71d2196616"
JAAEEI010039819.1	RepeatMasker	Unknown	1123116	1123367	1251	-	.	ID="RND-3_FAMILY-183";Tend="1244";Tstart="1001";shortTE="F";uid="98eaeff1-a35d-4a36-b2c1-6533e80dcc71"
JAAEEI010039819.1	RepeatMasker	Unknown	776566	776906	1073	-	.	ID="RND-1_FAMILY-152";Tend="1387";Tstart="967";shortTE="F";uid="cd80d709-eb90-4b12-99ad-cbe54d78e52a"
JAAEEI010039819.1	RepeatMasker	LINE/Penelope	2069945	2070070	424	-	.	ID="RND-6_FAMILY-236";Tend="1672";Tstart="1541";shortTE="F";uid="657e2900-fcf8-4954-93f2-0010299f2061"
JAAEEI010039819.1	RepeatMasker	DNA/TcMar-Tc1	795137	795265	500	-	.	ID="RND-6_FAMILY-5564";Tend="1545";Tstart="1410";shortTE="F";uid="a9899db0-27cd-4803-9998-f206889b31ae"
JAAEEI010039819.1	RepeatMasker	Unknown	2279151	2279381	913	-	.	ID="RND-5_FAMILY-28";Tend="1186";Tstart="908";shortTE="F";uid="d95ce36f-4318-48c2-a8a9-0d7def4f1154"
JAAEEI010039819.1	RepeatMasker	Unknown	1060598	1060873	1547	-	.	ID="RND-1_FAMILY-152";Tend="1297";Tstart="960";shortTE="F";uid="1068b2c3-6921-4ce2-b4db-649e2833a5bf"
JAAEEI010039819.1	RepeatMasker	SINE/tRNA-RTE	555587	555773	915	-	.	ID="RND-4_FAMILY-632";Tend="1130";Tstart="934";shortTE="F";uid="4a323548-2df5-4953-903b-6081417f2dff"
JAAEEI010039819.1	RepeatMasker	Unknown	2570867	2571079	557	-	.	ID="RND-4_FAMILY-190";Tend="1070";Tstart="856";shortTE="F";uid="9967e093-9265-4609-ba11-89d66cc4afe7"
JAAEEI010039819.1	RepeatMasker	Unknown	287723	287916	452	-	.	ID="RND-1_FAMILY-251";TEgroup="ctg_33140%7CRND-1_FAMILY-251%7C1";Tend="522";Tstart="348";shortTE="T";uid="4bc99ecb-89c2-47ad-bfdb-99fdd97d29d9"
JAAEEI010039819.1	RepeatMasker	Unknown	2228253	2228372	652	-	.	ID="RND-5_FAMILY-4504";Tend="772";Tstart="651";shortTE="F";uid="d576e093-a870-4de4-b47f-5171458956c8"
JAAEEI010039819.1	RepeatMasker	LINE/I	633404	633798	3366	-	.	ID="RND-6_FAMILY-2686";Tend="1249";Tstart="855";shortTE="F";uid="ac8ee94b-8a15-4bca-bcd5-3cc1817205fb"
JAAEEI010039819.1	RepeatMasker	SINE/tRNA-RTE	1076737	1077032	1770	-	.	ID="RND-1_FAMILY-48";Tend="1183";Tstart="885";shortTE="F";uid="f104b6e3-1085-49a9-948a-1e40b2caecdf"
JAAEEI010039819.1	RepeatMasker	DNA/TcMar-Tc1	1451152	1451557	2183	-	.	ID="RND-5_FAMILY-898";Tend="700";Tstart="319";shortTE="F";uid="46f26e92-c03e-42eb-b747-d61b490921fc"
JAAEEI010039819.1	RepeatMasker	Unknown	1294762	1295210	1194	-	.	ID="RND-6_FAMILY-1688";Tend="1182";Tstart="896";shortTE="F";uid="0a1da056-615c-4a2b-811e-2f157ff064d6"
JAAEEI010039819.1	RepeatMasker	Unknown	1941115	1942037	7037	-	.	ID="RND-5_FAMILY-698";Tend="1760";Tstart="806";shortTE="F";uid="bee697ad-9ddc-46ca-b974-c1a1bbf53894"
JAAEEI010039819.1	RepeatMasker	LINE/R1-LOA	511079	511274	1012	-	.	ID="RND-4_FAMILY-377";Tend="543";Tstart="354";shortTE="F";uid="5643fe28-318f-471c-8d0f-7bd69ec1880b"
JAAEEI010039819.1	RepeatMasker	RC/Helitron	2489081	2489394	2296	-	.	ID="RND-1_FAMILY-31";Tend="1531";Tstart="1229";shortTE="F";uid="403f3d80-0dbf-4bf3-916c-79a742c49acf"
JAAEEI010039819.1	RepeatMasker	Unknown	2148068	2148395	1833	-	.	ID="RND-1_FAMILY-49";Tend="1304";Tstart="966";shortTE="F";uid="1809ab3c-4c4d-4f3a-8ed9-0563e8168ad1"
JAAEEI010039819.1	RepeatMasker	Unknown	2556490	2556888	1612	-	.	ID="RND-1_FAMILY-251";Tend="496";Tstart="111";shortTE="F";uid="b2270c06-a3b2-4e9c-9428-ab23b3808a2c"
JAAEEI010039819.1	RepeatMasker	LINE/L2	2632121	2632496	934	-	.	ID="RND-5_FAMILY-857";Tend="779";Tstart="465";shortTE="F";uid="c2f3d8d3-7a5a-4506-9cec-4b9ab1fed0de"
JAAEEI010039819.1	RepeatMasker	Unknown	2583728	2583831	454	-	.	ID="RND-6_FAMILY-1727";Tend="1554";Tstart="1455";shortTE="F";uid="1b700043-dbf3-4418-b97d-5f08c580b7e1"
JAAEEI010039819.1	RepeatMasker	DNA/hAT-Tip100	266490	266632	459	-	.	ID="RND-5_FAMILY-697";Tend="1038";Tstart="871";shortTE="F";uid="e79f81df-3e38-4080-87c0-e84ea4ed3873"
JAAEEI010039819.1	RepeatMasker	RC/Helitron	1606810	1607024	1624	-	.	ID="RND-1_FAMILY-6";Tend="2013";Tstart="1811";shortTE="F";uid="be05a2bc-a967-49e3-8be0-9f97ff969f1d"
JAAEEI010039819.1	RepeatMasker	Unknown	1682870	1683108	1566	-	.	ID="RND-6_FAMILY-7290";Tend="1421";Tstart="1173";shortTE="F";uid="0ea00476-9e37-4332-a994-859d202d4662"
JAAEEI010039819.1	RepeatMasker	LINE/I-Jockey	2060521	2060643	733	-	.	ID="RND-1_FAMILY-419";Tend="1643";Tstart="1527";shortTE="F";uid="73a34612-4959-4be0-a97a-4ec59c769957"
JAAEEI010039819.1	RepeatMasker	Unknown	1942735	1943353	2804	-	.	ID="RND-6_FAMILY-1688";Tend="1542";Tstart="898";shortTE="F";uid="01a1deef-ce09-491e-b0e6-0861ac28457d"
JAAEEI010039819.1	RepeatMasker	DNA/TcMar-Tc1	771913	772083	537	-	.	ID="RND-6_FAMILY-137";Tend="1599";Tstart="1427";shortTE="F";uid="a6b1b2c7-9498-4ff9-96c3-4be378380fd9"
JAAEEI010039819.1	RepeatMasker	Unknown	1845990	1846252	2056	-	.	ID="RND-1_FAMILY-156";Tend="1195";Tstart="922";shortTE="F";uid="70a39f5f-4733-4dcf-96c7-925f55535649"
JAAEEI010039819.1	RepeatMasker	Unknown	2117776	2117971	969	-	.	ID="RND-1_FAMILY-49";Tend="1157";Tstart="959";shortTE="F";uid="aab790b7-912f-4555-a1ae-7407624b6730"
JAAEEI010039819.1	RepeatMasker	LINE/RTE-BovB	1795724	1796025	1398	-	.	ID="RND-1_FAMILY-75";Tend="1821";Tstart="1447";shortTE="F";uid="dd16712c-d0a1-469f-b67c-d27b5a3f7e47"
JAAEEI010039819.1	RepeatMasker	LTR/Copia	869625	869913	899	-	.	ID="RND-6_FAMILY-2605";Tend="1408";Tstart="1144";shortTE="F";uid="dab0feea-70cc-4f12-a0f2-e014da4a5d23"
JAAEEI010039819.1	RepeatMasker	Unknown	1426721	1426898	908	-	.	ID="RND-1_FAMILY-450";Tend="1143";Tstart="923";shortTE="F";uid="d3e46d52-66e6-4117-af5e-161f31c511da"
JAAEEI010039819.1	RepeatMasker	RC/Helitron	2446907	2447022	928	-	.	ID="RND-6_FAMILY-8344";Tend="1237";Tstart="1121";shortTE="F";uid="2fd6054c-2391-4b94-9475-5ded6ae2925a"
JAAEEI010039819.1	RepeatMasker	RC/Helitron	714032	714257	1572	-	.	ID="RND-1_FAMILY-6";Tend="2005";Tstart="1804";shortTE="F";uid="7951f3fb-62c5-45e4-8a9f-30a34260605b"
JAAEEI010039819.1	RepeatMasker	Unknown	1861082	1861295	1862	-	.	ID="RND-1_FAMILY-39";Tend="1724";Tstart="766";shortTE="F";uid="dd3ac7d5-40d3-44fd-a916-2a89f20fd4ce"
JAAEEI010039819.1	RepeatMasker	RC/Helitron	393843	394262	2287	-	.	ID="RND-6_FAMILY-4124";Tend="1617";Tstart="1172";shortTE="F";uid="aebda4e1-d162-4ed4-a4bf-a21379aebb8a"
JAAEEI010039819.1	RepeatMasker	Satellite	1978061	1978613	4118	-	.	ID="RND-5_FAMILY-399";Tend="1465";Tstart="935";shortTE="F";uid="df037ab9-697a-4211-a88a-e37e6366237e"
JAAEEI010039819.1	RepeatMasker	DNA/hAT-Tip100	1463203	1463313	671	-	.	ID="RND-6_FAMILY-4173";Tend="418";Tstart="303";shortTE="F";uid="87ff8650-b815-41cf-b444-c50f63d95e12"
JAAEEI010039819.1	RepeatMasker	LINE/CR1	873644	874101	2409	-	.	ID="RND-5_FAMILY-235";Tend="1677";Tstart="1227";shortTE="F";uid="ae17d29c-3584-442a-90d3-a0cf90eced1d"
JAAEEI010039819.1	RepeatMasker	Unknown	395665	395964	2185	-	.	ID="RND-1_FAMILY-52";Tend="1181";Tstart="874";shortTE="F";uid="3cc33df1-fa30-408b-bd10-b4e8e5109e99"
JAAEEI010039819.1	RepeatMasker	DNA/hAT-Charlie	518247	518574	1252	-	.	ID="RND-1_FAMILY-417";Tend="1145";Tstart="863";shortTE="F";uid="153670e9-a9f1-4836-9d7c-006fa4535d40"
JAAEEI010039819.1	RepeatMasker	Unknown	1373801	1373932	642	-	.	ID="RND-5_FAMILY-4308";Tend="1054";Tstart="919";shortTE="F";uid="b2fbf77b-f2b1-4462-a70d-d160a5629b34"
JAAEEI010039819.1	RepeatMasker	RC/Helitron	2107219	2107343	980	-	.	ID="RND-1_FAMILY-285";Tend="1094";Tstart="972";shortTE="F";uid="d661b1f7-96b1-4868-971f-f39845c20d32"
JAAEEI010039819.1	RepeatMasker	Satellite	298496	298662	1271	-	.	ID="RND-6_FAMILY-577";Tend="915";Tstart="745";shortTE="F";uid="7d32067c-f74c-4bf3-9774-f0d6375cb2b4"
JAAEEI010039819.1	RepeatMasker	Unknown	1261810	1262224	1311	-	.	ID="RND-1_FAMILY-428";TEgroup="ctg_33140%7CRND-1_FAMILY-428%7C2";Tend="1145";Tstart="891";shortTE="F";uid="83694a7e-e5f1-4c47-9a2d-d521ea8ed21f"
JAAEEI010039819.1	RepeatMasker	LINE/I-Jockey	72656	73128	1494	-	.	ID="RND-5_FAMILY-1271";TEgroup="ctg_33140%7CRND-5_FAMILY-1271%7C1";Tend="1382";Tstart="1089";shortTE="F";uid="eed481a0-8baf-49f1-9843-7a37185c5468"
JAAEEI010039819.1	RepeatMasker	SINE/tRNA-RTE	1418347	1418669	2363	-	.	ID="RND-4_FAMILY-384";Tend="1172";Tstart="860";shortTE="F";uid="9d0066ae-63b3-40fb-ac39-0fa3cff66e58"
JAAEEI010039819.1	RepeatMasker	Unknown	173963	174226	1590	-	.	ID="RND-1_FAMILY-11";Tend="1363";Tstart="1090";shortTE="F";uid="ee33c511-a8c8-4a34-82a0-e783d34663a8"
JAAEEI010039819.1	RepeatMasker	Unknown	1481106	1481367	1420	-	.	ID="RND-6_FAMILY-4111";Tend="1335";Tstart="1080";shortTE="F";uid="959eb5a2-5a61-4a1d-9295-d9bd81c18c37"
JAAEEI010039819.1	RepeatMasker	DNA/hAT-Tag1	545903	546039	1140	-	.	ID="RND-5_FAMILY-3870";Tend="1383";Tstart="1247";shortTE="F";uid="76542e57-fb9a-4827-bb28-df8f74923a52"
JAAEEI010039819.1	RepeatMasker	Unknown	982445	982738	498	-	.	ID="RND-5_FAMILY-2490";Tend="644";Tstart="383";shortTE="F";uid="9c04134d-21fd-47e3-bf12-d5458aaaa7fd"
JAAEEI010039819.1	RepeatMasker	Unknown	756955	757136	493	-	.	ID="RND-6_FAMILY-9040";Tend="1176";Tstart="982";shortTE="F";uid="63247d85-745d-461b-acea-048e68b7b34d"
JAAEEI010039819.1	RepeatMasker	LINE/Penelope	216970	217351	2864	-	.	ID="RND-1_FAMILY-923";Tend="1508";Tstart="1126";shortTE="F";uid="3e018c90-9b9f-4c7e-ad88-3022f506492c"
JAAEEI010039819.1	RepeatMasker	DNA/hAT-Charlie	1442415	1442979	3677	-	.	ID="RND-1_FAMILY-582";Tend="1519";Tstart="980";shortTE="F";uid="aa80488c-a65f-4ee0-a70b-5d897b132919"
JAAEEI010039819.1	RepeatMasker	Unknown	2497989	2498356	2841	-	.	ID="RND-6_FAMILY-4449";Tend="1177";Tstart="812";shortTE="F";uid="a91020d7-0539-4a55-96a4-ade3a1106916"
JAAEEI010039819.1	RepeatMasker	SINE/5S	909939	910055	907	-	.	ID="RND-5_FAMILY-710";Tend="952";Tstart="837";shortTE="F";uid="5d744f89-cff2-4ec4-a303-90ce3435da90"
JAAEEI010039819.1	RepeatMasker	Unknown	2369616	2369869	1192	-	.	ID="RND-6_FAMILY-7290";Tend="1406";Tstart="1163";shortTE="F";uid="cfd6369e-79c9-4732-9fcc-fe7a08c92a12"
JAAEEI010039819.1	RepeatMasker	Satellite	2293804	2294064	1695	-	.	ID="RND-6_FAMILY-46";Tend="1495";Tstart="1230";shortTE="F";uid="ab341008-dc80-450f-8089-1d6b4ed22de1"
JAAEEI010039819.1	RepeatMasker	RC/Helitron	661360	662036	4451	-	.	ID="RND-5_FAMILY-848";Tend="1577";Tstart="909";shortTE="F";uid="b3bb2412-0a6a-4b4c-932e-17531a89a734"
JAAEEI010039819.1	RepeatMasker	Unknown	124992	125605	1276	-	.	ID="RND-1_FAMILY-11";Tend="1375";Tstart="816";shortTE="F";uid="e495c48d-fb09-4d51-955d-f6fb4e7ffcff"
JAAEEI010039819.1	RepeatMasker	RC/Helitron	711316	711446	561	-	.	ID="HELITRON-N7_PXU";Tend="128";Tstart="1";shortTE="F";uid="a23b5c73-c6b9-470a-9122-1f3a491123d6"
JAAEEI010039819.1	RepeatMasker	Unknown	920545	920757	1060	-	.	ID="RND-6_FAMILY-5252";Tend="1056";Tstart="826";shortTE="F";uid="49301514-169e-491b-87b8-b85bc67996b9"
JAAEEI010039819.1	RepeatMasker	RC/Helitron	1435267	1435491	1766	-	.	ID="RND-6_FAMILY-12178";Tend="1506";Tstart="1274";shortTE="F";uid="9a03366f-537f-4b54-9dc5-5c02f1818867"
JAAEEI010039819.1	RepeatMasker	Unknown	1865679	1865883	1339	-	.	ID="RND-1_FAMILY-627";Tend="1254";Tstart="1053";shortTE="F";uid="8ef71e9e-9678-4c5c-b2e0-05cacb603471"
JAAEEI010039819.1	RepeatMasker	DNA/hAT-Tip100	1182856	1183140	664	-	.	ID="RND-5_FAMILY-3574";Tend="1336";Tstart="1095";shortTE="F";uid="3a322504-ed63-428c-971e-5b7e3138ae88"
JAAEEI010039819.1	RepeatMasker	DNA/hAT-Tag1	1895303	1895660	2623	-	.	ID="RND-1_FAMILY-755";Tend="1307";Tstart="952";shortTE="F";uid="2cc3db54-55a6-4f01-a045-8ffff6486af8"
JAAEEI010039819.1	RepeatMasker	Unknown	46695	47086	2919	-	.	ID="RND-1_FAMILY-292";Tend="1410";Tstart="1020";shortTE="F";uid="44cf943c-31b3-4c1d-bad9-36b21e6a711f"
JAAEEI010039819.1	RepeatMasker	LINE/RTE-X	1029950	1030096	578	-	.	ID="RND-6_FAMILY-3060";Tend="1715";Tstart="1539";shortTE="F";uid="fb90ec57-5820-405e-b0e1-a07c656fee6f"
JAAEEI010039819.1	RepeatMasker	DNA/TcMar-Tc1	121105	121398	2362	-	.	ID="RND-5_FAMILY-623";Tend="1365";Tstart="1074";shortTE="F";uid="f102b1a6-cb58-4e08-a7bc-ae9dda8e7a3f"
JAAEEI010039819.1	RepeatMasker	RC/Helitron	1351089	1351396	2370	-	.	ID="RND-1_FAMILY-285";Tend="1119";Tstart="818";shortTE="F";uid="a4259436-12e5-4361-9260-90de2a2f9cc2"
JAAEEI010039819.1	RepeatMasker	LINE/I	284837	285536	1015	-	.	ID="RND-1_FAMILY-639";Tend="1367";Tstart="575";shortTE="F";uid="d93f87b2-9f2a-49c4-bf68-1c75a834c69f"
JAAEEI010039819.1	RepeatMasker	Unknown	995521	997182	6306	-	.	ID="RND-3_FAMILY-316";Tend="1867";Tstart="763";shortTE="F";uid="1476e7fd-5df3-4ee3-82cd-c42a51741498"
JAAEEI010039819.1	RepeatMasker	DNA/TcMar-Tc1	1466126	1466305	1422	-	.	ID="RND-1_FAMILY-54";Tend="1085";Tstart="907";shortTE="F";uid="16bf154b-7f17-43d7-9f6c-ff5ac7fd894d"
JAAEEI010039819.1	RepeatMasker	LINE/RTE-BovB	2489750	2489920	901	-	.	ID="RND-5_FAMILY-1885";Tend="1229";Tstart="1066";shortTE="F";uid="08d05c8e-9630-479c-923f-f889adbdc5d6"
JAAEEI010039819.1	RepeatMasker	LINE/RTE-BovB	1721060	1721328	1204	-	.	ID="RND-5_FAMILY-1885";Tend="1214";Tstart="928";shortTE="F";uid="45d54e2b-8bb6-4049-8a4b-d4105c9b3707"
JAAEEI010039819.1	RepeatMasker	Unknown	2110637	2110785	462	-	.	ID="RND-6_FAMILY-4632";Tend="2223";Tstart="2062";shortTE="F";uid="2c51bc0a-82a8-4def-b56d-91c9e4de7f05"
JAAEEI010039819.1	RepeatMasker	RC/Helitron	25559	26234	4912	-	.	ID="RND-1_FAMILY-8";Tend="1483";Tstart="653";shortTE="F";uid="c8fb9c83-a67b-41fb-a66b-b9198dda8111"
JAAEEI010039819.1	RepeatMasker	Unknown	1214292	1214534	2034	-	.	ID="RND-1_FAMILY-121";Tend="1629";Tstart="1386";shortTE="F";uid="a69a4d7d-4356-4c63-a8f6-105da01c300e"
JAAEEI010039819.1	RepeatMasker	DNA/TcMar-Tc1	1140414	1141183	5551	-	.	ID="RND-1_FAMILY-54";Tend="1684";Tstart="915";shortTE="F";uid="91f62cce-f93a-431a-92e1-c477fd40de98"
JAAEEI010039819.1	RepeatMasker	RC/Helitron	2365136	2365515	1574	-	.	ID="RND-4_FAMILY-77";Tend="2327";Tstart="1945";shortTE="F";uid="ebd8bce8-93e7-4e68-acc3-4c1073c8f83d"
JAAEEI010039819.1	RepeatMasker	DNA/hAT-Tip100	265775	265952	1478	-	.	ID="RND-1_FAMILY-785";Tend="1492";Tstart="1315";shortTE="F";uid="ad70c0d0-4571-4725-af18-c6f0d52caccb"
JAAEEI010039819.1	RepeatMasker	Unknown	1518991	1519220	1501	-	.	ID="RND-1_FAMILY-102";Tend="1142";Tstart="919";shortTE="F";uid="11e881ab-e27b-418f-a6ee-8d947b496549"
JAAEEI010039819.1	RepeatMasker	LINE/RTE-BovB	1131100	1131232	825	-	.	ID="RND-5_FAMILY-1885";Tend="1219";Tstart="1093";shortTE="F";uid="697c02b5-3a24-46ae-95db-ea0b3922992f"
JAAEEI010039819.1	RepeatMasker	LINE/RTE-BovB	965933	966144	1228	-	.	ID="RND-1_FAMILY-75";Tend="1787";Tstart="1603";shortTE="F";uid="433df721-6ecf-4b34-bf08-49834201695e"
JAAEEI010039819.1	RepeatMasker	LINE/Penelope	1077354	1077460	671	-	.	ID="RND-1_FAMILY-145";Tend="1483";Tstart="1373";shortTE="F";uid="b1cd4d20-5518-4ec3-8275-1dac15882be6"
JAAEEI010039819.1	RepeatMasker	Unknown	1108126	1108396	889	-	.	ID="RND-1_FAMILY-94";Tend="1366";Tstart="1147";shortTE="F";uid="41a8f137-0496-42cf-80cd-2a96b4ce09c0"
JAAEEI010039819.1	RepeatMasker	Unknown	2639979	2640567	5254	-	.	ID="RND-6_FAMILY-11707";Tend="1546";Tstart="957";shortTE="F";uid="033fc6b8-b6a5-48b6-9798-e12410dddc19"
JAAEEI010039819.1	RepeatMasker	RC/Helitron	946294	946529	1929	-	.	ID="RND-6_FAMILY-707";Tend="1467";Tstart="1234";shortTE="F";uid="3b04ab66-d76e-48e9-9b5a-f4d4fd462b45"
JAAEEI010039819.1	RepeatMasker	LINE/L2	1908349	1908630	1738	-	.	ID="RND-1_FAMILY-1078";Tend="1902";Tstart="1605";shortTE="F";uid="2dcf88f9-3632-4305-a296-86332da01b24"
JAAEEI010039819.1	RepeatMasker	DNA/hAT-Tip100	2398051	2398209	1053	-	.	ID="RND-1_FAMILY-217";Tend="989";Tstart="836";shortTE="F";uid="1f0c46d1-01af-422a-9d29-fc3a6ebee52c"
JAAEEI010039819.1	RepeatMasker	Unknown	2569395	2569538	883	-	.	ID="RND-6_FAMILY-8473";Tend="644";Tstart="494";shortTE="F";uid="085ed496-c40a-4101-a1f5-310112d8d121"
JAAEEI010039819.1	RepeatMasker	Unknown	907397	907840	614	-	.	ID="RND-1_FAMILY-450";TEgroup="ctg_33140%7CRND-1_FAMILY-450%7C2";Tend="1545";Tstart="915";shortTE="T";uid="de6228da-5176-4a21-b110-afc1d1a0a948"
JAAEEI010039819.1	RepeatMasker	Unknown	1921955	1922106	789	-	.	ID="RND-6_FAMILY-713";Tend="853";Tstart="716";shortTE="F";uid="30570e4a-6f23-4a8b-a407-5116c1aae563"
JAAEEI010039819.1	RepeatMasker	Unknown	2083191	2083464	1105	-	.	ID="RND-6_FAMILY-2909";Tend="3107";Tstart="2799";shortTE="F";uid="e1ac7c45-0622-4692-aa03-94fafc52a958"
JAAEEI010039819.1	RepeatMasker	DNA/hAT-Charlie	547366	547520	1202	-	.	ID="RND-2_FAMILY-110";Tend="1328";Tstart="1174";shortTE="F";uid="ccfb6b78-4287-49fb-be0a-19f2d5e6e29b"
JAAEEI010039819.1	RepeatMasker	DNA	720731	721054	758	-	.	ID="RND-5_FAMILY-2114";TEgroup="ctg_33140%7CRND-5_FAMILY-2114%7C1";Tend="1578";Tstart="1429";shortTE="F";uid="a98248fb-bca7-4910-9963-162209d178dd"
JAAEEI010039819.1	RepeatMasker	Satellite	1478358	1478647	1492	-	.	ID="RND-6_FAMILY-577";Tend="270";Tstart="1";shortTE="F";uid="2a06ef29-253c-4c86-afd7-4e7f439ee3f9"
JAAEEI010039819.1	RepeatMasker	SINE/tRNA-RTE	552451	552782	2779	-	.	ID="RND-4_FAMILY-632";Tend="1119";Tstart="791";shortTE="F";uid="cc8dafa9-4e6d-4c79-92df-2dfc2ad47a7c"
JAAEEI010039819.1	RepeatMasker	Unknown	180601	181298	4920	-	.	ID="RND-1_FAMILY-210";Tend="1605";Tstart="934";shortTE="F";uid="19adc737-4333-4f26-9bf6-86a90a356b69"
JAAEEI010039819.1	RepeatMasker	Unknown	1060152	1060260	892	-	.	ID="RND-1_FAMILY-152";Tend="1386";Tstart="1280";shortTE="F";uid="32c31662-44b2-4097-9a33-7161d1b59be4"
JAAEEI010039819.1	RepeatMasker	LINE/Penelope	1925188	1925411	1824	-	.	ID="RND-1_FAMILY-829";Tend="1232";Tstart="1007";shortTE="F";uid="7b673b39-10b1-4d87-b4f3-8f2e95f8502b"
JAAEEI010039819.1	RepeatMasker	DNA/PIF-Harbinger	678866	679175	1090	-	.	ID="rnd-5_family-945";Tend="2188";Tstart="1619";shortTE="F";uid="b5a13fac-7b80-46e1-adec-11ddc570b5e1"
JAAEEI010039819.1	RepeatMasker	Unknown	16139	16400	896	-	.	ID="RND-6_FAMILY-2194";Tend="1103";Tstart="837";shortTE="F";uid="c04cf9f8-1f7a-430b-88d6-487a574d1a8c"
JAAEEI010039819.1	RepeatMasker	Unknown	1843715	1843893	1115	-	.	ID="RND-5_FAMILY-296";Tend="1762";Tstart="1592";shortTE="F";uid="b15f566a-3285-4fd6-948a-8666949219cf"
JAAEEI010039819.1	RepeatMasker	RC/Helitron	732742	733293	4222	-	.	ID="RND-6_FAMILY-707";Tend="1467";Tstart="906";shortTE="F";uid="27d242c3-6d54-44b6-abf4-226563e9f50d"
JAAEEI010039819.1	RepeatMasker	DNA/hAT-Charlie	2135123	2135338	1643	-	.	ID="RND-2_FAMILY-110";Tend="1320";Tstart="1098";shortTE="F";uid="312fd9da-2aac-4caf-b341-c7427a8f25fe"
JAAEEI010039819.1	RepeatMasker	DNA/PIF-Harbinger	210571	210843	1918	-	.	ID="RND-1_FAMILY-229";Tend="1630";Tstart="1359";shortTE="F";uid="b27caaef-e963-4201-bd60-9ae75d303660"
JAAEEI010039819.1	RepeatMasker	RC/Helitron	808964	809351	1170	-	.	ID="RND-1_FAMILY-170";TEgroup="ctg_33140%7CRND-1_FAMILY-170%7C1";Tend="975";Tstart="695";shortTE="F";uid="23030ebd-5595-4087-92ac-247a619f9d53"
JAAEEI010039819.1	RepeatMasker	Unknown	2538946	2539070	918	-	.	ID="RND-6_FAMILY-87";Tend="1081";Tstart="957";shortTE="F";uid="34b74048-d2e3-4c49-94a5-aa1a0a01ed21"
JAAEEI010039819.1	RepeatMasker	SINE/tRNA-RTE	963858	964085	1821	-	.	ID="RND-1_FAMILY-48";Tend="1133";Tstart="890";shortTE="F";uid="d8b23305-2388-4121-bb61-c5c0bdb83766"
JAAEEI010039819.1	RepeatMasker	Unknown	2348184	2348370	1350	-	.	ID="RND-1_FAMILY-152";Tend="1176";Tstart="967";shortTE="F";uid="ee35b1ca-eb8f-4eef-8953-c57441478228"
JAAEEI010039819.1	RepeatMasker	Unknown	2275567	2275710	468	-	.	ID="RND-6_FAMILY-370";Tend="1963";Tstart="1810";shortTE="F";uid="f9556cd5-866e-41fe-901d-80f885b4c5c4"
JAAEEI010039819.1	RepeatMasker	Unknown	169609	169870	2017	-	.	ID="RND-6_FAMILY-7290";Tend="1419";Tstart="1162";shortTE="F";uid="4dbebbd9-75f1-4e33-89e8-413e1a63e0b9"
JAAEEI010039819.1	RepeatMasker	DNA/TcMar-Tc1	1652365	1652813	2825	-	.	ID="RND-1_FAMILY-316";TEgroup="ctg_33140%7CRND-1_FAMILY-316%7C2";Tend="2096";Tstart="1722";shortTE="F";uid="02b55291-ed42-4af1-ac36-2de679106a5c"
JAAEEI010039819.1	RepeatMasker	Unknown	2249952	2250351	2695	-	.	ID="RND-1_FAMILY-152";Tend="1394";Tstart="963";shortTE="F";uid="0216fef2-15c7-4ec9-85b3-1fdd703cfc93"
JAAEEI010039819.1	RepeatMasker	Unknown	2514360	2514695	2110	-	.	ID="RND-6_FAMILY-2978";Tend="1144";Tstart="819";shortTE="F";uid="46433f39-a4d7-47f5-917c-6c3f2e005398"
JAAEEI010039819.1	RepeatMasker	Unknown	2298710	2298969	1493	-	.	ID="RND-4_FAMILY-832";Tend="1276";Tstart="903";shortTE="F";uid="f79f2e8b-1684-4c8e-971e-36c11a481105"
JAAEEI010039819.1	RepeatMasker	RC/Helitron	2441015	2441141	952	-	.	ID="RND-1_FAMILY-170";Tend="2228";Tstart="2101";shortTE="F";uid="0a1fd114-3fd2-4f8e-b9ad-c218be947a7d"
JAAEEI010039819.1	RepeatMasker	Satellite	1155710	1156193	1940	-	.	ID="RND-5_FAMILY-399";Tend="1479";Tstart="943";shortTE="F";uid="e6ed9d9a-ea3b-47e6-af1d-590ef6920438"
JAAEEI010039819.1	RepeatMasker	Unknown	876023	876370	846	-	.	ID="RND-6_FAMILY-154";Tend="1729";Tstart="1382";shortTE="F";uid="c5f6370a-769b-4897-9b23-76680ed82fff"
JAAEEI010039819.1	RepeatMasker	DNA	739357	739578	1465	-	.	ID="RND-5_FAMILY-1963";Tend="1373";Tstart="1171";shortTE="F";uid="2ec92391-793d-4462-bc5f-55f6ef94c508"
JAAEEI010039819.1	RepeatMasker	DNA/hAT-Tag1	51760	51918	1246	-	.	ID="RND-6_FAMILY-13095";Tend="1522";Tstart="1365";shortTE="F";uid="15ba7184-84d7-43f0-b158-ab755be8fee6"
JAAEEI010039819.1	RepeatMasker	RC/Helitron	643319	643592	1681	-	.	ID="RND-1_FAMILY-193";Tend="1106";Tstart="658";shortTE="F";uid="459b2de9-242a-44c8-93f8-ecd246a21980"
JAAEEI010039819.1	RepeatMasker	DNA/TcMar-Tc1	436947	437502	1507	-	.	ID="RND-4_FAMILY-1141";Tend="616";Tstart="76";shortTE="F";uid="3f9438a6-b07b-4c06-b679-c182cdc01882"
JAAEEI010039819.1	RepeatMasker	LINE/I-Jockey	1048266	1048499	637	-	.	ID="RND-4_FAMILY-1457";Tend="1106";Tstart="882";shortTE="F";uid="51c96198-f6ba-4036-9787-4308cc79392a"
JAAEEI010039819.1	RepeatMasker	RC/Helitron	2574624	2575015	2168	-	.	ID="RND-6_FAMILY-6367";Tend="1260";Tstart="848";shortTE="F";uid="f472d7b8-c641-4e29-9f8b-324d1429a4bd"
JAAEEI010039819.1	RepeatMasker	DNA/PIF-Harbinger	1120028	1120310	1069	-	.	ID="RND-1_FAMILY-229";Tend="1076";Tstart="795";shortTE="F";uid="ec0feb46-65a5-456f-b7f6-8b3135eac0ce"
JAAEEI010039819.1	RepeatMasker	Unknown	53738	53872	743	-	.	ID="RND-6_FAMILY-5252";Tend="995";Tstart="889";shortTE="F";uid="db43cfbf-c9e2-43f7-8915-62aef6cfc78b"
JAAEEI010039819.1	RepeatMasker	LINE/Penelope	299002	299161	967	-	.	ID="RND-1_FAMILY-194";Tend="1833";Tstart="1667";shortTE="F";uid="46da4647-e9f9-4415-a5e6-b293be4fb8aa"
JAAEEI010039819.1	RepeatMasker	Unknown	247992	248197	698	-	.	ID="RND-1_FAMILY-96";TEgroup="ctg_33140%7CRND-1_FAMILY-96%7C1";Tend="1312";Tstart="958";shortTE="F";uid="8ffe818f-71bb-4af0-9920-b9dd1f3cc85c"
JAAEEI010039819.1	RepeatMasker	Satellite	974658	974840	1283	-	.	ID="RND-6_FAMILY-46";Tend="1471";Tstart="1289";shortTE="F";uid="1328e8b3-d2f8-48a7-9d16-e45fad8ef8ae"
JAAEEI010039819.1	RepeatMasker	SINE/tRNA-RTE	208502	208693	767	-	.	ID="RND-6_FAMILY-1330";Tend="1119";Tstart="927";shortTE="F";uid="68397d33-c2ee-4e60-bd34-7266770781f9"
JAAEEI010039819.1	RepeatMasker	Unknown	491523	491756	1237	-	.	ID="RND-6_FAMILY-7290";TEgroup="ctg_33140%7CRND-6_FAMILY-7290%7C1";Tend="1388";Tstart="1171";shortTE="F";uid="972c7ac6-7ade-4831-a702-c8a575bf83ac"
JAAEEI010039819.1	RepeatMasker	Unknown	463982	465027	5902	-	.	ID="RND-6_FAMILY-6687";Tend="1092";Tstart="13";shortTE="F";uid="228354da-7b69-4dd0-99fb-254dd1aaf782"
JAAEEI010039819.1	RepeatMasker	SINE/tRNA-RTE	540811	541009	776	-	.	ID="RND-1_FAMILY-29";Tend="1127";Tstart="899";shortTE="F";uid="8ff324a4-72d8-4ff0-aa0f-02f31635b91d"
JAAEEI010039819.1	RepeatMasker	Unknown	1241736	1241905	994	-	.	ID="RND-6_FAMILY-3995";Tend="1302";Tstart="1133";shortTE="F";uid="4bec0e78-6167-4cb7-a876-4c142ca2e86d"
JAAEEI010039819.1	RepeatMasker	Satellite	719177	719452	1939	-	.	ID="RND-6_FAMILY-46";Tend="1196";Tstart="906";shortTE="F";uid="92210edc-5c28-4b9b-b1e2-8b21ab488dc1"
JAAEEI010039819.1	RepeatMasker	Satellite	692636	692934	2319	-	.	ID="RND-6_FAMILY-577";Tend="1294";Tstart="994";shortTE="F";uid="0a61f72c-05b4-4641-9a4d-3111d58e43b6"
JAAEEI010039819.1	RepeatMasker	DNA/hAT-Tip100	1929726	1929942	1136	-	.	ID="RND-3_FAMILY-262";Tend="1028";Tstart="813";shortTE="F";uid="abb8b8c8-86d9-4135-93e4-7022c5c485a6"
JAAEEI010039819.1	RepeatMasker	Satellite	1620149	1620364	1497	-	.	ID="RND-6_FAMILY-577";Tend="998";Tstart="784";shortTE="F";uid="089791e9-4469-47bf-8ec4-0d94961ff4ac"
JAAEEI010039819.1	RepeatMasker	DNA/hAT-Charlie	21713	22125	2109	-	.	ID="RND-2_FAMILY-110";Tend="1326";Tstart="926";shortTE="F";uid="48ae7c06-81cd-44f9-9ccf-24ad29ee64e2"
JAAEEI010039819.1	RepeatMasker	RC/Helitron	1373201	1373410	890	-	.	ID="RND-6_FAMILY-4124";Tend="1753";Tstart="1560";shortTE="F";uid="6e0e6ae2-e471-4c2d-8cfd-86513a3fca8b"
JAAEEI010039819.1	RepeatMasker	LINE/R1	455174	456332	526	-	.	ID="HALFS1";Tend="4164";Tstart="2107";shortTE="F";uid="ed9506c3-b883-4cf6-93fe-feca15c06e1f"
JAAEEI010039819.1	RepeatMasker	RC/Helitron	2205848	2206011	1198	-	.	ID="RND-6_FAMILY-20544";Tend="996";Tstart="835";shortTE="F";uid="c70d7003-7065-4230-abc5-04e8d77ce814"
JAAEEI010039819.1	RepeatMasker	DNA/hAT-Charlie	1074219	1074444	1653	-	.	ID="RND-2_FAMILY-110";Tend="1172";Tstart="932";shortTE="F";uid="5778a66f-584a-45ac-b365-fc98e7f95b91"
JAAEEI010039819.1	RepeatMasker	Unknown	1101569	1101734	784	-	.	ID="RND-6_FAMILY-713";Tend="862";Tstart="698";shortTE="F";uid="70405bae-6444-48a9-a71e-64ba7bcd868d"
JAAEEI010039819.1	RepeatMasker	Unknown	836774	837089	1803	-	.	ID="RND-1_FAMILY-210";Tend="1238";Tstart="931";shortTE="F";uid="12cafc6f-a537-465f-b699-352132049ef0"
JAAEEI010039819.1	RepeatMasker	Unknown	789292	789535	1298	-	.	ID="RND-1_FAMILY-39";Tend="1006";Tstart="763";shortTE="F";uid="a33b77c6-41f0-4582-8c22-4ded512ce4d7"
JAAEEI010039819.1	RepeatMasker	LINE/CR1	2290572	2290948	2816	-	.	ID="RND-5_FAMILY-254";Tend="1115";Tstart="721";shortTE="F";uid="5752a288-e359-4c94-89ec-b5039b2cca78"
JAAEEI010039819.1	RepeatMasker	DNA/hAT-Tip100	2474084	2474614	1581	-	.	ID="RND-4_FAMILY-2323";TEgroup="ctg_33140%7CRND-4_FAMILY-2323%7C4";Tend="2493";Tstart="712";shortTE="F";uid="6a6fdead-51ff-479e-9a34-a1391fe84036"
JAAEEI010039819.1	RepeatMasker	Unknown	998445	998896	2698	-	.	ID="RND-4_FAMILY-18";Tend="2140";Tstart="1728";shortTE="F";uid="284b35ea-fcc6-4fd5-b67e-f7ed2c002bc9"
JAAEEI010039819.1	RepeatMasker	RC/Helitron	764167	764292	1056	-	.	ID="RND-6_FAMILY-12178";Tend="1083";Tstart="955";shortTE="F";uid="5ecc809d-ed47-4e76-bc7c-ef5c735c9e97"
JAAEEI010039819.1	RepeatMasker	Unknown	1503410	1503538	572	-	.	ID="RND-1_FAMILY-99";Tend="1019";Tstart="882";shortTE="F";uid="127383f8-3ec7-42a1-94fb-6d6961291dc3"
JAAEEI010039819.1	RepeatMasker	SINE/5S	1105756	1105929	1393	-	.	ID="RND-5_FAMILY-1177";Tend="1164";Tstart="991";shortTE="F";uid="d7935c87-dcf4-4bf7-9bb3-e75a4107ecc5"
JAAEEI010039819.1	RepeatMasker	LINE/CR1	828040	828326	457	-	.	ID="RND-5_FAMILY-910";Tend="1824";Tstart="1553";shortTE="F";uid="3667847d-be2f-4770-b6b5-1eca2cb31813"
JAAEEI010039819.1	RepeatMasker	Satellite	1322438	1322697	2031	-	.	ID="RND-5_FAMILY-2656";Tend="895";Tstart="636";shortTE="F";uid="8feb7571-ba45-487a-925a-e85cb244405e"
JAAEEI010039819.1	RepeatMasker	SINE/tRNA-RTE	2153382	2153562	562	-	.	ID="RND-4_FAMILY-384";TEgroup="ctg_33140%7CRND-4_FAMILY-384%7C4";Tend="1177";Tstart="862";shortTE="T";uid="09b55f80-30da-477c-8484-60eb33b32acc"
JAAEEI010039819.1	RepeatMasker	RC/Helitron	1110306	1110957	5002	-	.	ID="RND-6_FAMILY-8344";Tend="1214";Tstart="566";shortTE="F";uid="d501617f-0129-4c1f-ad1b-9ab132d77b55"
JAAEEI010039819.1	RepeatMasker	SINE/tRNA-RTE	1199617	1199748	994	-	.	ID="RND-6_FAMILY-11569";Tend="1076";Tstart="945";shortTE="F";uid="c7dd2d35-f953-4e37-a9c3-05892a5dbb8e"
JAAEEI010039819.1	RepeatMasker	LINE/CRE	2373340	2373564	1391	-	.	ID="RND-5_FAMILY-973";Tend="1467";Tstart="1206";shortTE="F";uid="d5bdfdb8-2c6d-4f34-9aec-7321f32e743c"
JAAEEI010039819.1	RepeatMasker	LINE/I	1106690	1106928	1751	-	.	ID="RND-1_FAMILY-862";Tend="785";Tstart="547";shortTE="F";uid="fa2258fa-3bc8-4715-a0aa-c7e263fa7799"
JAAEEI010039819.1	RepeatMasker	Unknown	85963	86149	1400	-	.	ID="RND-6_FAMILY-222";Tend="1704";Tstart="1518";shortTE="F";uid="fa32de27-6205-49c9-b26a-484f7b01dc81"
JAAEEI010039819.1	RepeatMasker	Unknown	991220	991510	1216	-	.	ID="RND-1_FAMILY-52";Tend="1162";Tstart="916";shortTE="F";uid="a114089a-241b-454e-9e0b-3300a43c628e"
JAAEEI010039819.1	RepeatMasker	Unknown	1352514	1352768	1841	-	.	ID="RND-6_FAMILY-713";Tend="970";Tstart="716";shortTE="F";uid="05fc3d83-8b1d-45f1-846c-4f891c19959d"
JAAEEI010039819.1	RepeatMasker	LINE/RTE-BovB	220350	220556	874	-	.	ID="RND-6_FAMILY-2119";Tend="1171";Tstart="905";shortTE="F";uid="41750256-1aaf-4df0-88e1-dae6489e54eb"
JAAEEI010039819.1	RepeatMasker	DNA/TcMar-Tc1	2007597	2008451	6375	-	.	ID="RND-1_FAMILY-971";Tend="1593";Tstart="734";shortTE="F";uid="898ff119-a737-4a60-920c-3dee4d763b26"
JAAEEI010039819.1	RepeatMasker	Unknown	1622382	1622691	1916	-	.	ID="RND-5_FAMILY-4308";Tend="1213";Tstart="907";shortTE="F";uid="d34df17f-b5cc-4f60-ac5a-65a32e11bc59"
JAAEEI010039819.1	RepeatMasker	Unknown	1317321	1317476	913	-	.	ID="RND-5_FAMILY-28";Tend="1122";Tstart="947";shortTE="F";uid="4eb88f22-5a18-4313-800e-1151960d5e15"
JAAEEI010039819.1	RepeatMasker	LINE/CRE	1023144	1023302	1056	-	.	ID="RND-5_FAMILY-546";Tend="1363";Tstart="1207";shortTE="F";uid="30c6fb9a-5d87-42f4-84fc-e3a05b982cc5"
JAAEEI010039819.1	RepeatMasker	DNA/hAT-Tip100	2231137	2231678	3690	-	.	ID="RND-6_FAMILY-6216";Tend="1394";Tstart="866";shortTE="F";uid="0e2cb615-c451-454b-829a-b011aaf356a9"
JAAEEI010039819.1	RepeatMasker	DNA/TcMar-Tc1	1652929	1653140	1468	-	.	ID="RND-5_FAMILY-1382";Tend="542";Tstart="325";shortTE="F";uid="0f11761c-893a-4943-8a53-25cf7fa8b81f"
JAAEEI010039819.1	RepeatMasker	Unknown	2084064	2084348	887	-	.	ID="RND-6_FAMILY-2909";Tend="3107";Tstart="2799";shortTE="F";uid="cb05e91b-0fec-443a-b493-a968df3b4a0d"
JAAEEI010039819.1	RepeatMasker	Unknown	123202	123325	496	-	.	ID="RND-5_FAMILY-197";Tend="1005";Tstart="881";shortTE="F";uid="10db777a-a428-45b9-8af5-6eebebd35855"
JAAEEI010039819.1	RepeatMasker	RC/Helitron	259702	259997	1608	-	.	ID="RND-6_FAMILY-6185";Tend="1771";Tstart="1501";shortTE="F";uid="47850946-98d2-497b-b845-49848e11187b"
JAAEEI010039819.1	RepeatMasker	Unknown	1912243	1912593	2497	-	.	ID="RND-3_FAMILY-332";Tend="1309";Tstart="927";shortTE="F";uid="7da0acf1-e6ef-422e-810f-e45af2b182ab"
JAAEEI010039819.1	RepeatMasker	RC/Helitron	26890	27061	1342	-	.	ID="RND-6_FAMILY-317";Tend="1166";Tstart="980";shortTE="F";uid="ebef3958-ce83-457a-a8da-18b98f873cf6"
JAAEEI010039819.1	RepeatMasker	Unknown	84346	84575	1238	-	.	ID="RND-4_FAMILY-132";Tend="1539";Tstart="1311";shortTE="F";uid="f1026cbf-ce08-4fd9-ab03-35804e8d7215"
JAAEEI010039819.1	RepeatMasker	RC/Helitron	1453186	1453363	1366	-	.	ID="RND-5_FAMILY-688";Tend="1685";Tstart="1510";shortTE="F";uid="b60ead8b-20aa-4d63-bb6c-f87dfa82e774"
JAAEEI010039819.1	RepeatMasker	Satellite	2320573	2320764	582	-	.	ID="RND-3_FAMILY-672";Tend="1184";Tstart="973";shortTE="F";uid="e30dfcb2-0437-4716-b6a5-59ae57829c1d"
JAAEEI010039819.1	RepeatMasker	Unknown	1209160	1209434	1825	-	.	ID="RND-1_FAMILY-121";Tend="1634";Tstart="1388";shortTE="F";uid="e6d16432-ea0a-4334-9e43-257cd9639f0c"
JAAEEI010039819.1	RepeatMasker	Unknown	1059882	1060091	531	-	.	ID="RND-6_FAMILY-1647";Tend="736";Tstart="534";shortTE="F";uid="29100709-4282-44bd-a0c9-b9a6d9e4987d"
JAAEEI010039819.1	RepeatMasker	Unknown	1741173	1741315	1075	-	.	ID="RND-5_FAMILY-296";Tend="1776";Tstart="1632";shortTE="F";uid="5959fefe-eb99-4fa7-ba6d-006924899b3d"
JAAEEI010039819.1	RepeatMasker	RC/Helitron	2603777	2603987	1107	-	.	ID="RND-1_FAMILY-31";Tend="1207";Tstart="930";shortTE="F";uid="19fe8229-f7ec-4ee1-98d6-9a6ecde0f9c6"
JAAEEI010039819.1	RepeatMasker	Unknown	2535912	2536162	538	-	.	ID="RND-1_FAMILY-573";Tend="1868";Tstart="1670";shortTE="F";uid="4c5a8365-c1bd-49a0-912a-8292516f7d8e"
JAAEEI010039819.1	RepeatMasker	Unknown	401886	403817	9469	-	.	ID="RND-6_FAMILY-6687";Tend="1686";Tstart="13";shortTE="F";uid="9e77371d-dc79-400c-a37b-efa929858c1a"
JAAEEI010039819.1	RepeatMasker	Satellite	1083684	1083872	956	-	.	ID="RND-6_FAMILY-577";Tend="961";Tstart="747";shortTE="F";uid="29fa024e-58b0-4fe0-bab0-dd074a36f02d"
JAAEEI010039819.1	RepeatMasker	Satellite	659087	659246	779	-	.	ID="SAT-1_LVA";Tend="346";Tstart="182";shortTE="F";uid="0ecbb5cb-281a-4c2b-a0a6-fbd1fe83bf46"
JAAEEI010039819.1	RepeatMasker	Unknown	231288	231807	3918	-	.	ID="RND-6_FAMILY-1901";Tend="1635";Tstart="1109";shortTE="F";uid="790b2b3c-b102-485c-98ff-f74dfca6d575"
JAAEEI010039819.1	RepeatMasker	Unknown	836551	836792	1464	-	.	ID="RND-1_FAMILY-124";Tend="1576";Tstart="1357";shortTE="F";uid="23986c60-aa81-4d0c-b016-fcb7dbadec56"
JAAEEI010039819.1	RepeatMasker	Unknown	1127845	1128072	1602	-	.	ID="RND-1_FAMILY-118";Tend="1153";Tstart="925";shortTE="F";uid="cd7a132c-5cac-44c5-8e71-34ad3abd3a54"
JAAEEI010039819.1	RepeatMasker	Unknown	1052631	1053051	1984	-	.	ID="RND-1_FAMILY-843";Tend="1345";Tstart="896";shortTE="F";uid="104480d1-3507-4792-b9b0-568a8a4ec3b4"
JAAEEI010039819.1	RepeatMasker	LINE/I-Jockey	1935914	1936141	421	-	.	ID="TART_DV";Tend="2961";Tstart="2740";shortTE="F";uid="f2bce959-c9c9-4441-8c79-aa0b096bcbaa"
JAAEEI010039819.1	RepeatMasker	Satellite	1525295	1525475	1038	-	.	ID="RND-6_FAMILY-577";Tend="1022";Tstart="846";shortTE="F";uid="aeba1bd8-6550-45f8-90a1-4ae003e418e9"
JAAEEI010039819.1	RepeatMasker	LTR/Gypsy	29541	29992	2978	-	.	ID="RND-5_FAMILY-481";Tend="1573";Tstart="1123";shortTE="F";uid="339b0b4f-4ed0-4467-9939-6ead4fea6992"
JAAEEI010039819.1	RepeatMasker	DNA/TcMar-Tc1	1455533	1455864	2238	-	.	ID="RND-1_FAMILY-377";Tend="927";Tstart="572";shortTE="F";uid="c10a790c-6b12-46ca-b347-e3d9cf738b96"
JAAEEI010039819.1	RepeatMasker	DNA/hAT-Charlie	1266176	1266276	873	-	.	ID="RND-1_FAMILY-364";Tend="1749";Tstart="1647";shortTE="F";uid="75fe2354-3c16-47e9-b30f-fb50247a2874"
JAAEEI010039819.1	RepeatMasker	Unknown	1706806	1706998	1278	-	.	ID="RND-6_FAMILY-3042";Tend="652";Tstart="462";shortTE="F";uid="00b77e4e-fdaf-4d41-b8cd-aba866d039ba"
JAAEEI010039819.1	RepeatMasker	SINE/tRNA-RTE	1509070	1509397	2187	-	.	ID="RND-4_FAMILY-632";Tend="1115";Tstart="790";shortTE="F";uid="4bf185ec-862c-48b5-9218-123b1a75d80a"
JAAEEI010039819.1	RepeatMasker	Satellite	1750516	1750718	597	-	.	ID="RND-5_FAMILY-399";Tend="1275";Tstart="1077";shortTE="F";uid="90f82ce1-e2e1-4396-8058-76a7d5ea1c36"
JAAEEI010039819.1	RepeatMasker	LINE/L2	166487	167157	4137	-	.	ID="RND-6_FAMILY-2440";Tend="1343";Tstart="670";shortTE="F";uid="d161013d-66ca-4d39-8a5c-0a77acd0f50e"
JAAEEI010039819.1	RepeatMasker	SINE/5S	249609	249845	636	-	.	ID="RND-5_FAMILY-710";Tend="1084";Tstart="838";shortTE="F";uid="64105cb9-720f-4b49-ab55-588688106b76"
JAAEEI010039819.1	RepeatMasker	DNA/hAT-Tip100	1727607	1727711	598	-	.	ID="RND-4_FAMILY-2323";Tend="1216";Tstart="1115";shortTE="F";uid="b253ba38-9078-4568-8975-74250ecb45fa"
JAAEEI010039819.1	RepeatMasker	LINE/RTE-BovB	269638	269804	1121	-	.	ID="RND-1_FAMILY-75";Tend="1824";Tstart="1651";shortTE="F";uid="0c94d6cd-7b29-411a-87bc-f8a2c030c47d"
JAAEEI010039819.1	RepeatMasker	Satellite	2240745	2241033	1614	-	.	ID="RND-6_FAMILY-46";Tend="288";Tstart="1";shortTE="F";uid="9d86fc0a-8c74-4d17-a394-7c15c9b37266"
JAAEEI010039819.1	RepeatMasker	Unknown	1555405	1555528	719	-	.	ID="RND-5_FAMILY-88";Tend="1539";Tstart="1407";shortTE="F";uid="7aaa5068-e18a-483e-83b7-959667601398"
JAAEEI010039819.1	RepeatMasker	Unknown	2584805	2585573	4168	-	.	ID="RND-1_FAMILY-49";Tend="1627";Tstart="966";shortTE="F";uid="1f704206-6d6d-4bcb-bd38-f7e228c13a06"
JAAEEI010039819.1	RepeatMasker	LINE/CR1	1342931	1343275	2541	-	.	ID="RND-1_FAMILY-367";Tend="1603";Tstart="1262";shortTE="F";uid="aadb3df5-2eed-4b5e-9ae5-caefd1f08aca"
JAAEEI010039819.1	RepeatMasker	Unknown	984491	984645	911	-	.	ID="RND-6_FAMILY-5913";Tend="1060";Tstart="902";shortTE="F";uid="3ef3d81e-d293-4fbc-9c46-25f55f36dce8"
JAAEEI010039819.1	RepeatMasker	Unknown	200960	201221	2251	-	.	ID="RND-6_FAMILY-7290";Tend="1153";Tstart="892";shortTE="F";uid="bf8503df-2c07-4f40-844a-7e6174ded92d"
JAAEEI010039819.1	RepeatMasker	Unknown	317819	318050	1542	-	.	ID="RND-5_FAMILY-806";Tend="1275";Tstart="1049";shortTE="F";uid="36f42488-eeaf-4241-acf8-5097dd852d48"
JAAEEI010039819.1	RepeatMasker	Unknown	4946	5061	471	-	.	ID="RND-1_FAMILY-596";Tend="1149";Tstart="1036";shortTE="F";uid="2c48889c-edef-44a5-a11c-2f6037c54d85"
JAAEEI010039819.1	RepeatMasker	DNA/TcMar-Tc1	2243159	2243632	3321	-	.	ID="RND-1_FAMILY-423";Tend="1696";Tstart="1233";shortTE="F";uid="43b13813-1e92-4f42-8163-ee3470461d74"
JAAEEI010039819.1	RepeatMasker	LINE/Penelope	2578904	2579053	882	-	.	ID="RND-1_FAMILY-254";Tend="1602";Tstart="1455";shortTE="F";uid="fdae6613-1607-4161-bb7f-21cf0cb5129f"
JAAEEI010039819.1	RepeatMasker	DNA/TcMar-Tc1	1383798	1383906	481	-	.	ID="RND-1_FAMILY-360";Tend="1615";Tstart="1511";shortTE="F";uid="c578e76e-22f9-404d-b4fb-dd9f69073bdf"
JAAEEI010039819.1	RepeatMasker	SINE/tRNA-RTE	2320064	2320185	840	-	.	ID="RND-1_FAMILY-29";Tend="1127";Tstart="1006";shortTE="F";uid="f623bd19-df6b-4966-a131-3bebeda2e60c"
JAAEEI010039819.1	RepeatMasker	DNA/hAT-Tip100	445121	445259	1048	-	.	ID="RND-1_FAMILY-209";Tend="1366";Tstart="1233";shortTE="F";uid="9903718b-89c2-4492-ba7d-fbc9aeed426d"
JAAEEI010039819.1	RepeatMasker	DNA/TcMar-Mariner	2621708	2622397	4900	-	.	ID="RND-1_FAMILY-380";Tend="1329";Tstart="586";shortTE="F";uid="313292a4-f148-4d14-abd7-4e43b7eaea1e"
JAAEEI010039819.1	RepeatMasker	Satellite	451937	452178	1868	-	.	ID="RND-6_FAMILY-577";Tend="1294";Tstart="1052";shortTE="F";uid="16f25667-3ae5-4ed8-9c26-2b4ea357f50e"
JAAEEI010039819.1	RepeatMasker	Unknown	1191103	1191367	1870	-	.	ID="RND-6_FAMILY-7290";Tend="1392";Tstart="1133";shortTE="F";uid="1b1dd0c3-46de-4ed6-8185-d991d96e73e0"
JAAEEI010039819.1	RepeatMasker	LINE/L2	1598282	1598471	1499	-	.	ID="RND-5_FAMILY-396";Tend="979";Tstart="768";shortTE="F";uid="83e95116-981d-4da3-a0d3-9432528e38d9"
JAAEEI010039819.1	RepeatMasker	DNA/TcMar-Mariner	770638	770841	1030	-	.	ID="RND-5_FAMILY-1509";Tend="842";Tstart="666";shortTE="F";uid="1d79edc2-0917-4d1b-8a6d-5176bee732b2"
JAAEEI010039819.1	RepeatMasker	SINE/5S	1718397	1718509	982	-	.	ID="RND-5_FAMILY-96";Tend="962";Tstart="850";shortTE="F";uid="859756fa-b5ee-4ba8-8af7-68f00e36b8f5"
JAAEEI010039819.1	RepeatMasker	Unknown	360718	360881	807	-	.	ID="RND-1_FAMILY-201";Tend="1319";Tstart="1162";shortTE="F";uid="094a7b0e-95d0-4a9b-8dc4-f3e841c33488"
JAAEEI010039819.1	RepeatMasker	Unknown	288362	288477	483	-	.	ID="RND-5_FAMILY-40";Tend="1012";Tstart="890";shortTE="F";uid="8d3f667a-af99-4466-8ebc-d9d4696adc78"
JAAEEI010039819.1	RepeatMasker	SINE/tRNA-RTE	1392379	1392678	1137	-	.	ID="RND-4_FAMILY-339";Tend="1176";Tstart="863";shortTE="F";uid="383e44a2-50b0-422e-8322-845ace899176"
JAAEEI010039819.1	RepeatMasker	Unknown	720471	720658	877	-	.	ID="RND-6_FAMILY-1633";Tend="761";Tstart="539";shortTE="F";uid="aa3be61e-a872-4bb7-b0d2-60c7af9b7dd6"
JAAEEI010039819.1	RepeatMasker	Unknown	2521599	2522028	2852	-	.	ID="RND-1_FAMILY-789";Tend="1611";Tstart="1195";shortTE="F";uid="76f583f1-cf53-409d-baba-99c7ccbd46c2"
JAAEEI010039819.1	RepeatMasker	Unknown	1360549	1360901	2608	-	.	ID="RND-1_FAMILY-678";Tend="1236";Tstart="877";shortTE="F";uid="e4c918e6-4957-4099-a29a-711774f02f98"
JAAEEI010039819.1	RepeatMasker	Unknown	6398	6524	650	-	.	ID="RND-1_FAMILY-741";Tend="815";Tstart="658";shortTE="F";uid="bb4877d7-dba8-47fb-9609-c51e0a4e9f89"
JAAEEI010039819.1	RepeatMasker	Unknown	85436	85556	491	-	.	ID="RND-6_FAMILY-6615";Tend="969";Tstart="854";shortTE="F";uid="26f83955-b207-45de-8f16-5f43f854ef1f"
JAAEEI010039819.1	RepeatMasker	Unknown	2064722	2064961	1099	-	.	ID="RND-6_FAMILY-11688";Tend="1069";Tstart="793";shortTE="F";uid="778721bd-b5aa-4949-bce4-f624cf47bdb0"
JAAEEI010039819.1	RepeatMasker	Unknown	1363606	1363730	961	-	.	ID="RND-1_FAMILY-472";Tend="1052";Tstart="928";shortTE="F";uid="b877f3cb-e23d-4c05-81ac-b3b7fad9e7c8"
JAAEEI010039819.1	RepeatMasker	Unknown	419036	419142	438	-	.	ID="RND-1_FAMILY-11";Tend="984";Tstart="894";shortTE="F";uid="3fa9f088-70ff-421f-9688-80f20593b79a"
JAAEEI010039819.1	RepeatMasker	RC/Helitron	1699930	1700280	2728	-	.	ID="RND-6_FAMILY-7275";Tend="1629";Tstart="1273";shortTE="F";uid="49d1316d-ff96-489b-a1de-50bad2b43992"
JAAEEI010039819.1	RepeatMasker	Unknown	247892	248021	1103	-	.	ID="RND-5_FAMILY-2398";Tend="1094";Tstart="965";shortTE="F";uid="337d66c6-e99b-4e6b-89ee-2a066801c3c0"
JAAEEI010039819.1	RepeatMasker	Unknown	696049	696276	1212	-	.	ID="RND-6_FAMILY-5252";Tend="1040";Tstart="823";shortTE="F";uid="03290dae-0bc6-413c-adaa-2d0f76cc10dc"
JAAEEI010039819.1	RepeatMasker	Unknown	67687	67932	2018	-	.	ID="RND-1_FAMILY-136";Tend="1709";Tstart="1466";shortTE="F";uid="3325b03b-3078-4e48-a8d0-bd84baa5e2da"
JAAEEI010039819.1	RepeatMasker	Unknown	37564	37786	1719	-	.	ID="RND-6_FAMILY-2796";Tend="1080";Tstart="869";shortTE="F";uid="402c7709-e1d5-490d-9b3e-4e8dc9db8546"
JAAEEI010039819.1	RepeatMasker	LINE/I-Jockey	661956	662058	485	-	.	ID="RND-5_FAMILY-2634";Tend="1662";Tstart="1562";shortTE="F";uid="b04ef0c6-f44b-4f60-888b-275f714430f0"
JAAEEI010039819.1	RepeatMasker	RC/Helitron	1708204	1708327	913	-	.	ID="RND-5_FAMILY-688";Tend="1688";Tstart="1567";shortTE="F";uid="2e526f50-2a8b-4f2c-9d2b-79ede7f45718"
JAAEEI010039819.1	RepeatMasker	DNA/TcMar-Tc1	111754	112431	5260	-	.	ID="RND-1_FAMILY-376";Tend="1694";Tstart="1017";shortTE="F";uid="7c9f3a14-c1de-453d-9e18-6837686a0d7e"
JAAEEI010039819.1	RepeatMasker	DNA/TcMar-Tc1	1368911	1369176	1710	-	.	ID="RND-1_FAMILY-114";Tend="2375";Tstart="2139";shortTE="F";uid="ad7eacc2-4c3f-414c-bcb1-6542e6c71cdf"
JAAEEI010039819.1	RepeatMasker	Satellite	1824701	1824962	1213	-	.	ID="RND-5_FAMILY-2656";Tend="907";Tstart="652";shortTE="F";uid="d52692db-5eab-414b-baf8-3b8676a62232"
JAAEEI010039819.1	RepeatMasker	LINE/R1-LOA	604387	604581	498	-	.	ID="RND-1_FAMILY-938";Tend="918";Tstart="724";shortTE="F";uid="41c15d5a-0b21-419b-a87e-183aa9791b5e"
JAAEEI010039819.1	RepeatMasker	Unknown	1819497	1819779	2183	-	.	ID="RND-6_FAMILY-1527";Tend="1191";Tstart="910";shortTE="F";uid="65343ccc-b970-43c8-b6e3-659d07f79500"
JAAEEI010039819.1	RepeatMasker	Unknown	123425	123527	858	-	.	ID="RND-1_FAMILY-337";Tend="1131";Tstart="1030";shortTE="F";uid="a2ec727f-f73f-4e3d-87d1-4977623a097d"
JAAEEI010039819.1	RepeatMasker	Unknown	2011844	2012192	1946	-	.	ID="RND-6_FAMILY-3656";Tend="1359";Tstart="967";shortTE="F";uid="ed92a4c7-9be4-4871-a0a4-e58e88e598aa"
JAAEEI010039819.1	RepeatMasker	DNA/TcMar-Tc1	582891	583249	536	-	.	ID="RND-1_FAMILY-19";TEgroup="ctg_33140%7CRND-1_FAMILY-19%7C1";Tend="1205";Tstart="754";shortTE="T";uid="2b83c0c3-8f4d-42cd-a98f-ba18209faec6"
JAAEEI010039819.1	RepeatMasker	RC/Helitron	523696	523844	1193	-	.	ID="RND-4_FAMILY-269";Tend="960";Tstart="812";shortTE="F";uid="9f768c2d-6b57-40a1-b90a-5f21667a03e8"
JAAEEI010039819.1	RepeatMasker	Unknown	931295	931888	4023	-	.	ID="RND-1_FAMILY-892";Tend="1553";Tstart="947";shortTE="F";uid="71305c14-3200-4a03-880f-e456225d6ea1"
JAAEEI010039819.1	RepeatMasker	LINE/RTE-BovB	817030	817233	1193	-	.	ID="RND-1_FAMILY-75";Tend="1823";Tstart="1606";shortTE="F";uid="af543d93-5c0d-4042-ad47-ab3d20ed6678"
JAAEEI010039819.1	RepeatMasker	Satellite	1570599	1570854	1855	-	.	ID="RND-6_FAMILY-577";Tend="1032";Tstart="776";shortTE="F";uid="69d0d1dd-559d-4fca-b588-ba824240d52b"
JAAEEI010039819.1	RepeatMasker	LINE/I-Jockey	2000037	2000230	409	-	.	ID="TART_DV";Tend="7156";Tstart="6957";shortTE="F";uid="dd7f0e33-4955-4c51-a9e3-bdd6be4849f7"
JAAEEI010039819.1	RepeatMasker	LINE/RTE-BovB	589489	589681	638	-	.	ID="RND-6_FAMILY-491";Tend="1264";Tstart="1072";shortTE="F";uid="39823de1-f10c-4cd2-8d6e-605d37187978"
JAAEEI010039819.1	RepeatMasker	LINE/I	2647697	2647889	1691	-	.	ID="RND-6_FAMILY-3072";Tend="918";Tstart="726";shortTE="F";uid="21130927-2a1d-417a-a5a2-87e5d3755c86"
JAAEEI010039819.1	RepeatMasker	DNA/CMC-Chapaev-3	678571	678865	1940	-	.	ID="RND-6_FAMILY-2378";Tend="1289";Tstart="987";shortTE="F";uid="995ad6ad-f694-4ce5-a9db-56dc7106649c"
JAAEEI010039819.1	RepeatMasker	RC/Helitron	1866457	1866813	2849	-	.	ID="RND-6_FAMILY-3129";Tend="2011";Tstart="1646";shortTE="F";uid="9d04603b-efc9-42f1-9604-fd11151dc6eb"
JAAEEI010039819.1	RepeatMasker	LINE/RTE-BovB	877759	877866	818	-	.	ID="RND-1_FAMILY-30";Tend="930";Tstart="823";shortTE="F";uid="e43379f6-5e7d-411c-aa1e-65c55f57065b"
JAAEEI010039819.1	RepeatMasker	Unknown	1268828	1269507	4897	-	.	ID="RND-1_FAMILY-266";Tend="1633";Tstart="956";shortTE="F";uid="0386b9f3-0428-4849-966b-fac5b3ddfbe9"
JAAEEI010039819.1	RepeatMasker	RC/Helitron	2020126	2020381	1872	-	.	ID="RND-1_FAMILY-285";Tend="1083";Tstart="829";shortTE="F";uid="96e398ce-b6b6-41b3-816a-5f767c941aa1"
JAAEEI010039819.1	RepeatMasker	RC/Helitron	2594643	2595470	5612	-	.	ID="RND-1_FAMILY-46";Tend="2529";Tstart="1625";shortTE="F";uid="709d5632-2fbf-4c94-b383-8129561c7364"
JAAEEI010039819.1	RepeatMasker	SINE/5S	2095375	2095639	2305	-	.	ID="RND-3_FAMILY-220";Tend="1225";Tstart="961";shortTE="F";uid="9eca7f8a-2e76-45e4-a9cd-3797a8361a93"
JAAEEI010039819.1	RepeatMasker	LINE/I	257511	257726	1247	-	.	ID="RND-6_FAMILY-288";Tend="1464";Tstart="1255";shortTE="F";uid="97a579b9-db99-4650-ba9d-4887b1a06e65"
JAAEEI010039819.1	RepeatMasker	Unknown	181300	181673	1778	-	.	ID="RND-6_FAMILY-4999";Tend="1435";Tstart="1047";shortTE="F";uid="d04e13db-53cd-4cb8-964f-b4ae6a6a926c"
JAAEEI010039819.1	RepeatMasker	Unknown	921406	921762	3198	-	.	ID="RND-6_FAMILY-9040";Tend="1344";Tstart="988";shortTE="F";uid="51f6b65d-c430-4072-be21-cb0b8888b742"
JAAEEI010039819.1	RepeatMasker	Unknown	1172893	1173008	403	-	.	ID="RND-5_FAMILY-28";Tend="1106";Tstart="962";shortTE="F";uid="048fff46-539a-4098-ad7a-bf9d8831dd5c"
JAAEEI010039819.1	RepeatMasker	Unknown	352168	352376	1506	-	.	ID="RND-1_FAMILY-727";Tend="1311";Tstart="1099";shortTE="F";uid="98033b1d-1824-40b7-aee5-93ddff423aa0"
JAAEEI010039819.1	RepeatMasker	Unknown	2217002	2217545	2033	-	.	ID="RND-1_FAMILY-294";TEgroup="ctg_33140%7CRND-1_FAMILY-294%7C2";Tend="1563";Tstart="43";shortTE="F";uid="cfac06fc-18b4-4d08-85d4-ae0d99990975"
JAAEEI010039819.1	RepeatMasker	DNA/TcMar-Tc1	2616030	2616233	1120	-	.	ID="MARINER-12_HSAL";Tend="204";Tstart="1";shortTE="F";uid="a4eeeef3-7015-4d5c-a33c-d8b61b011739"
JAAEEI010039819.1	RepeatMasker	DNA/hAT-Tip100	1728231	1728473	1435	-	.	ID="RND-4_FAMILY-2323";Tend="1312";Tstart="1069";shortTE="F";uid="3de55c6f-bde2-423f-8bb5-c5ff25a6aaad"
JAAEEI010039819.1	RepeatMasker	RC/Helitron	838837	839395	4602	-	.	ID="RND-6_FAMILY-12178";Tend="1514";Tstart="951";shortTE="F";uid="463b9532-efba-428f-b572-45c76bdd5b2a"
JAAEEI010039819.1	RepeatMasker	Unknown	2571975	2572088	561	-	.	ID="RND-4_FAMILY-832";Tend="1047";Tstart="917";shortTE="F";uid="9fa504f7-aee8-47b1-8a13-b5f985ca7cca"
JAAEEI010039819.1	RepeatMasker	Unknown	683667	684623	2630	-	.	ID="RND-6_FAMILY-1658";TEgroup="ctg_33140%7CRND-6_FAMILY-1658%7C1";Tend="1304";Tstart="468";shortTE="F";uid="cb686624-7441-46c1-adda-9d87a82b1f7a"
JAAEEI010039819.1	RepeatMasker	RC/Helitron	1149966	1150194	1700	-	.	ID="RND-6_FAMILY-707";Tend="1104";Tstart="875";shortTE="F";uid="835a41f7-2a91-4178-8c2d-233edf7a9d99"
JAAEEI010039819.1	RepeatMasker	LINE/R1	1922907	1923260	1334	-	.	ID="RND-5_FAMILY-1059";Tend="1416";Tstart="1057";shortTE="F";uid="92e735f1-a920-4e49-8a50-75d15688c951"
JAAEEI010039819.1	RepeatMasker	Unknown	1008401	1009025	4275	-	.	ID="RND-1_FAMILY-49";Tend="1542";Tstart="939";shortTE="F";uid="a3fce109-6238-4b91-b1c4-fde4194b27b0"
JAAEEI010039819.1	RepeatMasker	Unknown	156612	156853	985	-	.	ID="RND-6_FAMILY-8384";Tend="1363";Tstart="1135";shortTE="F";uid="9ab63a53-a62f-4b74-b3d1-b3c39a65042b"
JAAEEI010039819.1	RepeatMasker	LINE/I-Jockey	73288	73435	1161	-	.	ID="RND-5_FAMILY-1271";Tend="1145";Tstart="998";shortTE="F";uid="af4d29b2-ed63-403c-ab85-2714d0fd5fa6"
JAAEEI010039819.1	RepeatMasker	SINE/tRNA-RTE	904245	904483	2092	-	.	ID="RND-4_FAMILY-384";Tend="1099";Tstart="861";shortTE="F";uid="6e4252f3-6fe3-4c02-bf6f-80f55035b7f9"
JAAEEI010039819.1	RepeatMasker	DNA/hAT-Tip100	2000272	2000492	870	-	.	ID="RND-3_FAMILY-262";Tend="1028";Tstart="813";shortTE="F";uid="3e2669f6-da4e-4ec3-8f07-5232b8c0985a"
JAAEEI010039819.1	RepeatMasker	Unknown	984309	984496	686	-	.	ID="RND-6_FAMILY-6755";Tend="1242";Tstart="1041";shortTE="F";uid="95b01e9c-4083-4f1c-9ece-c6fde4ec0a61"
JAAEEI010039819.1	RepeatMasker	DNA/CMC-Chapaev-3	983799	984098	1454	-	.	ID="RND-6_FAMILY-2378";Tend="1298";Tstart="1048";shortTE="F";uid="323d7833-697e-405c-a5ed-c3775f2ea502"
JAAEEI010039819.1	RepeatMasker	DNA/hAT-Tip100	847685	848127	3333	-	.	ID="RND-1_FAMILY-217";Tend="1317";Tstart="845";shortTE="F";uid="f5a105b6-2bde-4204-97d8-9838acce1195"
JAAEEI010039819.1	RepeatMasker	DNA/hAT-Tip100	2507089	2507289	771	-	.	ID="rnd-5_family-697";Tend="1142";Tstart="910";shortTE="F";uid="a796b154-fffc-409d-9bb1-7ef65bc1453a"
JAAEEI010039819.1	RepeatMasker	Unknown	545344	545840	717	-	.	ID="RND-6_FAMILY-503";Tend="1025";Tstart="565";shortTE="F";uid="c50bf849-125f-4775-9de5-d666c1c8b24c"
JAAEEI010039819.1	RepeatMasker	Unknown	2069310	2069455	621	-	.	ID="RND-2_FAMILY-22";Tend="1152";Tstart="1007";shortTE="F";uid="77d9aa23-dd62-40b0-8ae2-f1b42f53621d"
JAAEEI010039819.1	RepeatMasker	Unknown	1109902	1110081	535	-	.	ID="RND-1_FAMILY-147";TEgroup="ctg_33140%7CRND-1_FAMILY-147%7C3";Tend="1333";Tstart="1241";shortTE="T";uid="1a7d4665-cb81-4e1f-8af7-2d1b68716464"
JAAEEI010039819.1	RepeatMasker	RC/Helitron	2410255	2410699	2501	-	.	ID="RND-6_FAMILY-6367";Tend="1318";Tstart="852";shortTE="F";uid="3eb627ac-10fe-4376-b0ca-560288c3db6d"
JAAEEI010039819.1	RepeatMasker	Unknown	1271793	1272572	3777	-	.	ID="RND-3_FAMILY-332";Tend="1729";Tstart="1034";shortTE="F";uid="9e94f045-b0d9-4e91-8b53-5bb859cefdca"
JAAEEI010039819.1	RepeatMasker	LINE/RTE-BovB	1630186	1630475	1909	-	.	ID="RND-1_FAMILY-30";Tend="1116";Tstart="826";shortTE="F";uid="4613211b-5388-4909-8e76-eb7eaeab6591"
JAAEEI010039819.1	RepeatMasker	Unknown	806591	806744	999	-	.	ID="RND-5_FAMILY-336";Tend="2179";Tstart="2015";shortTE="F";uid="5aa09e4b-b219-47d2-a016-65344c5a6fdb"
JAAEEI010039819.1	RepeatMasker	Unknown	568512	569142	4324	-	.	ID="RND-1_FAMILY-497";Tend="1557";Tstart="919";shortTE="F";uid="5db6aab7-04cf-4ec9-bb51-2b4af5a60e46"
JAAEEI010039819.1	RepeatMasker	Unknown	1143782	1144433	5031	-	.	ID="RND-6_FAMILY-2909";Tend="3218";Tstart="2565";shortTE="F";uid="a2464bfa-e106-456d-b451-13adac296110"
JAAEEI010039819.1	RepeatMasker	DNA/CMC-Chapaev-3	1826563	1827021	3179	-	.	ID="RND-1_FAMILY-34";Tend="1493";Tstart="996";shortTE="F";uid="5c2998cd-87ad-4ddb-bbad-6322dfedd229"
JAAEEI010039819.1	RepeatMasker	Unknown	2202417	2202957	1781	-	.	ID="RND-6_FAMILY-7290";Tend="1389";Tstart="907";shortTE="F";uid="5d0af420-ad0b-455b-8044-2d46e00b05c6"
JAAEEI010039819.1	RepeatMasker	Unknown	642000	642334	1759	-	.	ID="RND-3_FAMILY-254";Tend="1257";Tstart="909";shortTE="F";uid="9b5f7044-909b-4215-874a-587cd6fd1381"
JAAEEI010039819.1	RepeatMasker	RC/Helitron	2621014	2621266	1810	-	.	ID="RND-5_FAMILY-470";Tend="1200";Tstart="939";shortTE="F";uid="951a8795-a871-407c-adb8-f87e650343ee"
JAAEEI010039819.1	RepeatMasker	DNA/hAT	2143327	2143440	969	-	.	ID="RND-1_FAMILY-436";Tend="1625";Tstart="1512";shortTE="F";uid="a424f254-8d08-469b-bddb-0aba9ae6c5ac"
JAAEEI010039819.1	RepeatMasker	Unknown	2047674	2047888	1665	-	.	ID="RND-1_FAMILY-66";Tend="1145";Tstart="931";shortTE="F";uid="6edced2f-6162-4ebc-8eda-8c3e8160067f"
JAAEEI010039819.1	RepeatMasker	Unknown	89771	90165	2827	-	.	ID="RND-6_FAMILY-6836";Tend="1323";Tstart="921";shortTE="F";uid="6244a9c0-3efa-4d56-bf10-dd1b0948bcc9"
JAAEEI010039819.1	RepeatMasker	RC/Helitron	417610	418645	6315	-	.	ID="RND-4_FAMILY-1";Tend="1464";Tstart="474";shortTE="F";uid="81c65b15-0988-4ae6-b617-6e833e5707e8"
JAAEEI010039819.1	RepeatMasker	Unknown	353920	354111	1307	-	.	ID="RND-6_FAMILY-2909";Tend="2971";Tstart="2780";shortTE="F";uid="a53466ea-5f8f-4a7c-807d-a968f1fc2e0f"
JAAEEI010039819.1	RepeatMasker	LINE/RTE-BovB	1673933	1674108	937	-	.	ID="RND-6_FAMILY-380";Tend="1060";Tstart="876";shortTE="F";uid="d1ce8e3c-ec1f-417a-97f9-d8d13fb55a7e"
JAAEEI010039819.1	RepeatMasker	RC/Helitron	969353	969509	486	-	.	ID="RND-4_FAMILY-269";Tend="1599";Tstart="1433";shortTE="F";uid="055677c7-816a-4145-bac8-a7d6f0f976a8"
JAAEEI010039819.1	RepeatMasker	Satellite	1724703	1724972	2062	-	.	ID="RND-6_FAMILY-577";Tend="1015";Tstart="746";shortTE="F";uid="b6cb49ef-9da2-4882-8acb-017274f00300"
JAAEEI010039819.1	RepeatMasker	SINE/5S	1636618	1636898	2403	-	.	ID="RND-6_FAMILY-4694";Tend="1166";Tstart="885";shortTE="F";uid="38ff0a8c-b80f-466a-a21f-35b99fb41668"
JAAEEI010039819.1	RepeatMasker	Unknown	2504364	2504804	2411	-	.	ID="RND-6_FAMILY-6755";Tend="1406";Tstart="1022";shortTE="F";uid="35bc184c-5422-47dc-9c51-bd5220cc45f8"
JAAEEI010039819.1	RepeatMasker	Unknown	68756	69153	2176	-	.	ID="RND-1_FAMILY-342";Tend="1284";Tstart="873";shortTE="F";uid="f3d3efd3-02ad-424b-9324-cd6e660ed1f8"
JAAEEI010039819.1	RepeatMasker	SINE/5S	534002	534230	1967	-	.	ID="RND-5_FAMILY-566";Tend="1081";Tstart="853";shortTE="F";uid="75f5e36b-c175-4fae-a7b3-0deafb3a3a47"
JAAEEI010039819.1	RepeatMasker	Unknown	1070174	1070341	1302	-	.	ID="RND-5_FAMILY-439";Tend="1821";Tstart="1654";shortTE="F";uid="57b56b08-0a4a-4af6-81f8-3666d3ef65cc"
JAAEEI010039819.1	RepeatMasker	Unknown	38759	39358	4993	-	.	ID="RND-6_FAMILY-11707";Tend="1580";Tstart="965";shortTE="F";uid="96ecd769-06c8-439b-8d0d-2d6f97c501ac"
JAAEEI010039819.1	RepeatMasker	Satellite	864288	864509	1895	-	.	ID="RND-5_FAMILY-399";Tend="1203";Tstart="980";shortTE="F";uid="329efc80-3fa3-4a49-bd75-b46772e892e5"
JAAEEI010039819.1	RepeatMasker	DNA/hAT-Ac	768713	768847	580	-	.	ID="RND-1_FAMILY-69";Tend="1008";Tstart="834";shortTE="F";uid="1a466239-d3e0-40ca-b2f3-bc61a1546e94"
JAAEEI010039819.1	RepeatMasker	SINE/tRNA-RTE	2515172	2515355	998	-	.	ID="RND-6_FAMILY-11569";Tend="1167";Tstart="956";shortTE="F";uid="b7f557d7-50f1-4982-a1df-292668a56522"
JAAEEI010039819.1	RepeatMasker	RC/Helitron	2435898	2436039	862	-	.	ID="RND-6_FAMILY-6367";Tend="1295";Tstart="1153";shortTE="F";uid="2421692c-af39-49b4-aad5-e1f93cd1b28b"
JAAEEI010039819.1	RepeatMasker	DNA/hAT-Tip100	676560	676741	692	-	.	ID="RND-1_FAMILY-217";TEgroup="ctg_33140%7CRND-1_FAMILY-217%7C3";Tend="1235";Tstart="1146";shortTE="T";uid="285f2ddf-b516-493b-b03f-e5e8de438844"
JAAEEI010039819.1	RepeatMasker	LTR/Gypsy	1486439	1486587	463	-	.	ID="RND-6_FAMILY-8386";TEgroup="ctg_33140%7CRND-6_FAMILY-8386%7C1";Tend="1356";Tstart="571";shortTE="F";uid="5a002ee1-ec9a-48b9-beac-3ba59c848bd5"
JAAEEI010039819.1	RepeatMasker	Unknown	812607	812719	469	-	.	ID="RND-6_FAMILY-3679";Tend="1707";Tstart="1590";shortTE="F";uid="655e0430-1284-4e77-95d8-e4403c300a82"
JAAEEI010039819.1	RepeatMasker	RC/Helitron	1547517	1548252	5585	-	.	ID="RND-6_FAMILY-4711";Tend="1621";Tstart="895";shortTE="F";uid="9da799ec-e6b0-4987-9a41-7ce4b408563d"
JAAEEI010039819.1	RepeatMasker	Unknown	236085	236215	1037	-	.	ID="RND-1_FAMILY-281";Tend="1087";Tstart="957";shortTE="F";uid="d0c6bff3-0568-426b-af2f-9594dcf74762"
JAAEEI010039819.1	RepeatMasker	LINE/RTE-BovB	1784530	1784774	1361	-	.	ID="RND-6_FAMILY-380";Tend="1161";Tstart="921";shortTE="F";uid="df52e882-f77c-4b31-9033-13d2ffaf3477"
JAAEEI010039819.1	RepeatMasker	LINE/I-Jockey	767951	768228	2381	-	.	ID="RND-5_FAMILY-1271";Tend="1438";Tstart="1163";shortTE="F";uid="75be1ac3-58de-45b9-a8a4-c449d64c3e8f"
JAAEEI010039819.1	RepeatMasker	DNA/TcMar-Tc1	549861	550242	2519	-	.	ID="RND-1_FAMILY-226";Tend="1302";Tstart="888";shortTE="F";uid="a934ee38-b34c-436c-ad54-4ee25acfc076"
JAAEEI010039819.1	RepeatMasker	Unknown	889192	889399	858	-	.	ID="RND-5_FAMILY-2328";Tend="986";Tstart="815";shortTE="F";uid="7ec64cd5-ce3a-4f39-92c9-1786e72b8943"
JAAEEI010039819.1	RepeatMasker	Satellite	1540681	1540963	1659	-	.	ID="RND-6_FAMILY-577";Tend="1045";Tstart="757";shortTE="F";uid="66820221-aea5-435f-a31e-e872eded7b5f"
JAAEEI010039819.1	RepeatMasker	Satellite	1490292	1490529	2098	-	.	ID="RND-6_FAMILY-577";Tend="1272";Tstart="1035";shortTE="F";uid="64235e73-61f7-4557-939a-aa4f6148e97b"
JAAEEI010039819.1	RepeatMasker	Unknown	635638	636153	3544	-	.	ID="RND-3_FAMILY-332";Tend="1560";Tstart="1062";shortTE="F";uid="7620f05c-d954-4015-92d3-472b960c5950"
JAAEEI010039819.1	RepeatMasker	Unknown	1683577	1683695	465	-	.	ID="RND-6_FAMILY-92";Tend="1518";Tstart="1368";shortTE="F";uid="7762b0d5-b7c2-4a1e-836a-394fb3a4853c"
JAAEEI010039819.1	RepeatMasker	Unknown	1462720	1462912	1378	-	.	ID="RND-6_FAMILY-1391";Tend="1003";Tstart="813";shortTE="F";uid="500b520b-57ec-45a4-9884-3249e2027ff5"
JAAEEI010039819.1	RepeatMasker	LINE/Penelope	1511894	1512089	1248	-	.	ID="RND-6_FAMILY-3156";Tend="1155";Tstart="943";shortTE="F";uid="96b9d96e-024f-4bff-9a70-a1b7d21c4f00"
JAAEEI010039819.1	RepeatMasker	DNA/TcMar-Tc1	127809	127962	1130	-	.	ID="RND-5_FAMILY-1382";Tend="485";Tstart="326";shortTE="F";uid="ac949e1c-1c69-4365-98ff-e8c1252814b6"
JAAEEI010039819.1	RepeatMasker	Satellite	499620	499885	1996	-	.	ID="RND-6_FAMILY-46";Tend="1200";Tstart="925";shortTE="F";uid="5ce737cf-abf4-4a08-8590-60c6f08ee407"
JAAEEI010039819.1	RepeatMasker	Unknown	866143	866359	844	-	.	ID="RND-4_FAMILY-2111";Tend="1170";Tstart="896";shortTE="F";uid="e6cad2e9-af5c-498f-ae74-8965e9a0fbe2"
JAAEEI010039819.1	RepeatMasker	DNA/TcMar-Tc1	579035	579171	704	-	.	ID="MARINER-6_HSAL";Tend="163";Tstart="27";shortTE="F";uid="04cf2964-199b-47ee-9ded-117e914cbf20"
JAAEEI010039819.1	RepeatMasker	RC/Helitron	418641	419058	1265	-	.	ID="RND-6_FAMILY-1902";TEgroup="ctg_33140%7CRND-6_FAMILY-1902%7C1";Tend="902";Tstart="231";shortTE="F";uid="4aac22a7-b05f-4d68-b568-abf9d326ec49"
JAAEEI010039819.1	RepeatMasker	Unknown	2393987	2394179	1301	-	.	ID="RND-6_FAMILY-3656";Tend="1558";Tstart="1350";shortTE="F";uid="76bb89c0-2ece-4bbd-be37-f3b792f87dc0"
JAAEEI010039819.1	RepeatMasker	DNA/hAT-Tip100	974157	974595	2620	-	.	ID="RND-1_FAMILY-217";Tend="1302";Tstart="845";shortTE="F";uid="8f1bf7fb-58d8-44e6-ace0-19097b0e83ad"
JAAEEI010039819.1	RepeatMasker	LINE/L2	649244	649350	701	-	.	ID="RND-1_FAMILY-434";Tend="733";Tstart="630";shortTE="F";uid="44e597d2-678e-4863-a4f5-c6eb62703b0b"
JAAEEI010039819.1	RepeatMasker	Unknown	307141	307550	2790	-	.	ID="RND-1_FAMILY-281";Tend="1340";Tstart="953";shortTE="F";uid="cb3b8dbc-29a3-4c79-8ebf-1524601afc31"
JAAEEI010039819.1	RepeatMasker	LINE/RTE-BovB	2414121	2414272	1050	-	.	ID="RND-1_FAMILY-30";Tend="985";Tstart="823";shortTE="F";uid="44b1f645-ccab-402c-9b20-7da5edfafba3"
JAAEEI010039819.1	RepeatMasker	DNA/TcMar-Tc1	82931	83269	2228	-	.	ID="RND-1_FAMILY-961";Tend="1766";Tstart="1364";shortTE="F";uid="712399b6-7c9e-4f84-8085-b503cf9112dc"
JAAEEI010039819.1	RepeatMasker	RC/Helitron	378418	378972	3694	-	.	ID="RND-1_FAMILY-31";Tend="1531";Tstart="932";shortTE="F";uid="85c4b695-0171-4c2f-b1b2-b89badfb5406"
JAAEEI010039819.1	RepeatMasker	LINE/L2	2629989	2630120	1065	-	.	ID="RND-5_FAMILY-857";Tend="899";Tstart="768";shortTE="F";uid="7aaa1d9f-65f6-4381-bd95-769c9dc22779"
JAAEEI010039819.1	RepeatMasker	Unknown	1573435	1573882	1673	-	.	ID="RND-1_FAMILY-66";TEgroup="ctg_33140%7CRND-1_FAMILY-66%7C1";Tend="1144";Tstart="904";shortTE="F";uid="1ca8a4f8-f5be-4516-a3fb-713a3eab6977"
JAAEEI010039819.1	RepeatMasker	Unknown	2197977	2198087	450	-	.	ID="RND-5_FAMILY-1523";Tend="1121";Tstart="1011";shortTE="F";uid="5e3b57e2-428f-46e8-b2b8-6970822a123d"
JAAEEI010039819.1	RepeatMasker	SINE/tRNA-RTE	61984	62369	1925	-	.	ID="RND-4_FAMILY-384";Tend="1175";Tstart="862";shortTE="F";uid="545691b6-dbc8-4b9f-a2e1-6921f4294bcc"
JAAEEI010039819.1	RepeatMasker	Unknown	497651	498205	2912	-	.	ID="RND-1_FAMILY-616";Tend="1596";Tstart="918";shortTE="F";uid="70111744-2f9e-4946-8c7d-62d92aeeec80"
JAAEEI010039819.1	RepeatMasker	Unknown	2405288	2405552	1719	-	.	ID="RND-1_FAMILY-342";Tend="1145";Tstart="880";shortTE="F";uid="53b9b311-6b49-466b-961b-01291e34b3e9"
JAAEEI010039819.1	RepeatMasker	Satellite	470192	470458	1784	-	.	ID="RND-6_FAMILY-46";Tend="1229";Tstart="952";shortTE="F";uid="8320beae-758c-4699-857e-6d4a0a813b63"
JAAEEI010039819.1	RepeatMasker	Unknown	777023	777733	4011	-	.	ID="RND-6_FAMILY-11719";Tend="1676";Tstart="929";shortTE="F";uid="cde37f38-e03a-4c65-aa72-5a825f97a3d0"
JAAEEI010039819.1	RepeatMasker	Satellite	2114762	2115001	1730	-	.	ID="RND-3_FAMILY-672";Tend="1169";Tstart="931";shortTE="F";uid="27611e6e-51a0-4455-95fe-9ac7517c65c0"
JAAEEI010039819.1	RepeatMasker	Unknown	1948541	1948829	2392	-	.	ID="RND-5_FAMILY-806";Tend="1200";Tstart="912";shortTE="F";uid="11e9ce2d-3d2f-40ae-88ef-a653ce7a944a"
JAAEEI010039819.1	RepeatMasker	SINE/MIR	1506310	1506598	1916	-	.	ID="RND-1_FAMILY-44";Tend="1183";Tstart="876";shortTE="F";uid="142a7a5b-f07f-4c76-a8d4-07762d9eac9d"
JAAEEI010039819.1	RepeatMasker	Unknown	55214	55467	1215	-	.	ID="RND-5_FAMILY-1590";Tend="1700";Tstart="1441";shortTE="F";uid="ea261bee-8f45-41f0-884b-05014f1e89c2"
JAAEEI010039819.1	RepeatMasker	LTR/Copia	1534558	1534662	426	-	.	ID="RND-6_FAMILY-2605";Tend="1329";Tstart="1216";shortTE="F";uid="3fa3536f-9e30-48be-a538-0b976d0b9687"
JAAEEI010039819.1	RepeatMasker	RC/Helitron	2270514	2270744	1604	-	.	ID="RND-6_FAMILY-317";Tend="1163";Tstart="935";shortTE="F";uid="9e9e387a-306b-49b4-a985-21fa070eb9a7"
JAAEEI010039819.1	RepeatMasker	Unknown	2331801	2332235	1660	-	.	ID="RND-6_FAMILY-4999";TEgroup="ctg_33140%7CRND-6_FAMILY-4999%7C4";Tend="1296";Tstart="992";shortTE="F";uid="b3f8a57c-f7cd-456c-aadb-40bfe4295985"
JAAEEI010039819.1	RepeatMasker	Unknown	589214	589490	917	-	.	ID="RND-5_FAMILY-2799";TEgroup="ctg_33140%7CRND-5_FAMILY-2799%7C1";Tend="1376";Tstart="955";shortTE="F";uid="b6b29d84-9d26-4de1-8c09-8dbf355efad5"
JAAEEI010039819.1	RepeatMasker	RC/Helitron	87612	88004	2901	-	.	ID="RND-1_FAMILY-8";Tend="1587";Tstart="1200";shortTE="F";uid="d6909ba6-098a-43dd-8ade-dee94754d800"
JAAEEI010039819.1	RepeatMasker	Unknown	601597	601699	502	-	.	ID="RND-6_FAMILY-1679";Tend="1363";Tstart="1262";shortTE="F";uid="34a05a5e-ce82-42ca-bc4f-be632b4b18a5"
JAAEEI010039819.1	RepeatMasker	Unknown	1115980	1116379	2619	-	.	ID="RND-6_FAMILY-1750";Tend="1164";Tstart="790";shortTE="F";uid="ba00d88c-95d6-4ef7-92f1-fc0a032119fb"
JAAEEI010039819.1	RepeatMasker	DNA/TcMar-Tc1	1905004	1905387	2815	-	.	ID="RND-1_FAMILY-226";Tend="1279";Tstart="894";shortTE="F";uid="abdec719-495f-474b-b4ce-a0eb5fe05bcc"
JAAEEI010039819.1	RepeatMasker	Unknown	1488742	1489458	3233	-	.	ID="RND-1_FAMILY-49";Tend="1625";Tstart="964";shortTE="F";uid="206a4e41-4871-4d5f-be29-15e4c4e10fdf"
JAAEEI010039819.1	RepeatMasker	DNA/hAT-Tip100	1469308	1470086	4671	-	.	ID="RND-1_FAMILY-543";Tend="1593";Tstart="808";shortTE="F";uid="56d1598f-e6fe-427d-bc57-7bd05d489711"
JAAEEI010039819.1	RepeatMasker	Unknown	774424	774568	1139	-	.	ID="RND-1_FAMILY-210";Tend="1596";Tstart="1451";shortTE="F";uid="ece5f62a-faff-44b0-8a36-b0fa6ca8fb79"
JAAEEI010039819.1	RepeatMasker	Unknown	596754	597327	4184	-	.	ID="RND-4_FAMILY-132";Tend="1517";Tstart="944";shortTE="F";uid="823e0fea-1cf2-4730-a91e-6e500d6dc996"
JAAEEI010039819.1	RepeatMasker	DNA/Ginger-2	2647323	2647539	1849	-	.	ID="RND-1_FAMILY-305";Tend="1477";Tstart="1261";shortTE="F";uid="7a5841ae-4176-431e-b18f-5406fefcb371"
JAAEEI010039819.1	RepeatMasker	RC/Helitron	673956	674345	3134	-	.	ID="RND-6_FAMILY-12178";Tend="1506";Tstart="1104";shortTE="F";uid="7d555714-cfb3-43aa-a803-486e1d0d515d"
JAAEEI010039819.1	RepeatMasker	Unknown	1132892	1133054	1178	-	.	ID="RND-1_FAMILY-210";Tend="1379";Tstart="1211";shortTE="F";uid="3aa031f5-d565-4aa0-a304-30d389a4c1a5"
JAAEEI010039819.1	RepeatMasker	DNA/hAT-Charlie	31966	32251	967	-	.	ID="RND-1_FAMILY-991";Tend="1074";Tstart="807";shortTE="F";uid="59b41511-5fc4-4466-9f34-9a5acbdec932"
JAAEEI010039819.1	RepeatMasker	DNA/hAT-Charlie	1325940	1326089	1270	-	.	ID="RND-1_FAMILY-417";Tend="1764";Tstart="1616";shortTE="F";uid="63538355-d913-40a8-a2a2-9a873c54465e"
JAAEEI010039819.1	RepeatMasker	Unknown	2400669	2401255	3674	-	.	ID="RND-5_FAMILY-502";Tend="1525";Tstart="950";shortTE="F";uid="bc108e9d-79eb-47ac-9203-738bfd7d27f1"
JAAEEI010039819.1	RepeatMasker	RC/Helitron	2044824	2045048	1634	-	.	ID="RND-6_FAMILY-317";Tend="1164";Tstart="929";shortTE="F";uid="990e7755-8b07-408d-98bf-282dd163085a"
JAAEEI010039819.1	RepeatMasker	DNA/MULE-MuDR	2640879	2641033	1294	-	.	ID="RND-1_FAMILY-161";Tend="1091";Tstart="937";shortTE="F";uid="e29f866f-742b-46c3-b6fb-31781f04d1cf"
JAAEEI010039819.1	RepeatMasker	Unknown	447643	448499	4198	-	.	ID="RND-6_FAMILY-6687";Tend="940";Tstart="13";shortTE="F";uid="56b728cb-cc4d-4f3d-a902-4be52ac5dd63"
JAAEEI010039819.1	RepeatMasker	DNA/hAT-Tip100	2056044	2056235	794	-	.	ID="RND-3_FAMILY-262";Tend="1031";Tstart="836";shortTE="F";uid="b479b951-7680-4e82-8eea-6ed04dd2924c"
JAAEEI010039819.1	RepeatMasker	DNA/hAT-Tip100	892144	892284	406	-	.	ID="RND-5_FAMILY-97";Tend="1699";Tstart="1565";shortTE="F";uid="a4af599f-d4df-4d48-a912-8f04f604c8a7"
JAAEEI010039819.1	RepeatMasker	Unknown	1808846	1809044	591	-	.	ID="RND-1_FAMILY-159";Tend="1181";Tstart="988";shortTE="F";uid="28e682a3-e14f-41c4-8e06-b8dfd7d7bece"
JAAEEI010039819.1	RepeatMasker	DNA	1122430	1122638	1391	-	.	ID="RND-5_FAMILY-2114";Tend="1846";Tstart="1649";shortTE="F";uid="3685399a-1fc2-4b9e-8c34-cb78713aa207"
JAAEEI010039819.1	RepeatMasker	DNA/MULE-MuDR	897412	897578	858	-	.	ID="RND-5_FAMILY-444";Tend="1080";Tstart="924";shortTE="F";uid="d34f688d-7885-4603-96db-586e21e6ee9a"
JAAEEI010039819.1	RepeatMasker	Unknown	2421662	2421917	2179	-	.	ID="RND-6_FAMILY-7290";Tend="1149";Tstart="894";shortTE="F";uid="a94273d7-99e9-409f-9bff-be3782f31cb5"
JAAEEI010039819.1	RepeatMasker	Unknown	1002654	1002786	599	-	.	ID="RND-6_FAMILY-10521";Tend="862";Tstart="754";shortTE="F";uid="c34ca473-7478-4ca4-8cec-a1e191c3805e"
JAAEEI010039819.1	RepeatMasker	Unknown	1957120	1957409	2231	-	.	ID="RND-6_FAMILY-7290";Tend="1179";Tstart="890";shortTE="F";uid="7f86371e-8291-492f-8670-0422b45029af"
JAAEEI010039819.1	RepeatMasker	DNA/TcMar-Tc1	1298466	1299118	5205	-	.	ID="RND-1_FAMILY-288";Tend="1629";Tstart="960";shortTE="F";uid="f1dfb31d-10d4-4950-b223-ec31800da857"
JAAEEI010039819.1	RepeatMasker	Unknown	377908	378070	1041	-	.	ID="RND-6_FAMILY-713";Tend="1002";Tstart="831";shortTE="F";uid="f62de0e1-1c2d-4c11-b355-b14aecae51fa"
JAAEEI010039819.1	RepeatMasker	Unknown	198847	199228	2707	-	.	ID="RND-1_FAMILY-281";Tend="1341";Tstart="962";shortTE="F";uid="0710fd84-dae0-415d-8c4c-8f1ec0270cc9"
JAAEEI010039819.1	RepeatMasker	Unknown	2316725	2317128	3301	-	.	ID="RND-1_FAMILY-152";Tend="1387";Tstart="964";shortTE="F";uid="05e5f822-280f-44a9-aca3-627478ffac0c"
JAAEEI010039819.1	RepeatMasker	Unknown	462276	462604	1679	-	.	ID="RND-5_FAMILY-806";Tend="1281";Tstart="914";shortTE="F";uid="0f15121e-b527-4317-b8f8-bfdf72c2608c"
JAAEEI010039819.1	RepeatMasker	DNA/hAT-Tip100	960599	960708	523	-	.	ID="RND-1_FAMILY-209";Tend="1384";Tstart="1292";shortTE="F";uid="7ab75f76-9bd0-4900-96de-ba683cdf073f"
JAAEEI010039819.1	RepeatMasker	LINE/L2	912865	913006	1171	-	.	ID="RND-5_FAMILY-1805";Tend="786";Tstart="645";shortTE="F";uid="d7c3d5fb-91f2-4f8e-9000-5b24db046a6d"
JAAEEI010039819.1	RepeatMasker	Unknown	1365851	1366271	1591	-	.	ID="RND-6_FAMILY-7290";Tend="1397";Tstart="967";shortTE="F";uid="f268910f-01bd-4dd4-8c08-f5798b535c5a"
JAAEEI010039819.1	RepeatMasker	Satellite	1809037	1809160	724	-	.	ID="RND-6_FAMILY-577";Tend="1030";Tstart="905";shortTE="F";uid="447d22a2-1a0c-41c6-93e4-806014d13d46"
JAAEEI010039819.1	RepeatMasker	LINE/Penelope	1423120	1424256	4544	-	.	ID="RND-1_FAMILY-172";Tend="1505";Tstart="339";shortTE="F";uid="8d727f01-0e7f-41b6-b5b7-b1b9d44a1629"
JAAEEI010039819.1	RepeatMasker	DNA/CMC-Chapaev-3	323068	323241	1020	-	.	ID="RND-6_FAMILY-2378";Tend="1307";Tstart="1130";shortTE="F";uid="ddcefd07-2d2a-4d6c-8125-ab82a79c696d"
JAAEEI010039819.1	RepeatMasker	LINE/R1-LOA	1787847	1788032	502	-	.	ID="RND-6_FAMILY-3612";Tend="3381";Tstart="3206";shortTE="F";uid="ed022a40-2ca4-4797-95c7-dbd5c0c5cd18"
JAAEEI010039819.1	RepeatMasker	Unknown	57966	58074	736	-	.	ID="RND-1_FAMILY-337";Tend="1128";Tstart="1021";shortTE="F";uid="4184db00-799f-44e7-a90c-3d3229c36b3a"
JAAEEI010039819.1	RepeatMasker	DNA/MULE-MuDR	2393613	2393772	944	-	.	ID="RND-1_FAMILY-161";Tend="1110";Tstart="949";shortTE="F";uid="244bfabc-0d30-4cee-a46a-040455381533"
JAAEEI010039819.1	RepeatMasker	Unknown	1143605	1143785	1154	-	.	ID="RND-6_FAMILY-4999";Tend="1181";Tstart="991";shortTE="F";uid="09948bac-4e3a-4866-b3b5-9cacfc5d3b0d"
JAAEEI010039819.1	RepeatMasker	Unknown	1477961	1478123	885	-	.	ID="RND-5_FAMILY-1590";Tend="1675";Tstart="1518";shortTE="F";uid="d60c4e75-8933-4e21-bee6-7f1e3192b660"
JAAEEI010039819.1	RepeatMasker	DNA/TcMar-Tc1	1652810	1652931	633	-	.	ID="RND-1_FAMILY-409";Tend="2721";Tstart="2598";shortTE="F";uid="7fe6e681-3512-413c-86d5-fcbb26f49a53"
JAAEEI010039819.1	RepeatMasker	Unknown	173622	173969	1219	-	.	ID="RND-1_FAMILY-39";Tend="1328";Tstart="763";shortTE="F";uid="3e27ebdf-c731-47c1-afb5-16043c1927c7"
JAAEEI010039819.1	RepeatMasker	Satellite	384664	384872	1385	-	.	ID="RND-6_FAMILY-577";Tend="984";Tstart="756";shortTE="F";uid="2f628615-7092-4237-8114-ee1973370e4d"
JAAEEI010039819.1	RepeatMasker	Unknown	823378	823561	1484	-	.	ID="RND-5_FAMILY-4241";Tend="1090";Tstart="908";shortTE="F";uid="953e1d3f-0051-4139-b592-70f56f75423a"
JAAEEI010039819.1	RepeatMasker	RC/Helitron	327433	327565	916	-	.	ID="RND-6_FAMILY-317";Tend="1061";Tstart="934";shortTE="F";uid="a98fbaa0-fc34-4b56-b6bd-989dd6248dee"
JAAEEI010039819.1	RepeatMasker	Unknown	2597982	2598198	711	-	.	ID="RND-6_FAMILY-2576";Tend="1852";Tstart="1635";shortTE="F";uid="24e72c27-bf19-4713-b44c-7ec7a6ebe544"
JAAEEI010039819.1	RepeatMasker	LINE/RTE-BovB	2108195	2108381	645	-	.	ID="RND-1_FAMILY-30";Tend="952";Tstart="801";shortTE="F";uid="84cea261-200f-48fd-a251-9d8c145d5b59"
JAAEEI010039819.1	RepeatMasker	RC/Helitron	2586400	2586581	1494	-	.	ID="RND-6_FAMILY-317";Tend="1168";Tstart="985";shortTE="F";uid="046290e2-f544-4ef4-9876-f7fbb0809480"
JAAEEI010039819.1	RepeatMasker	Unknown	1043432	1043592	1109	-	.	ID="RND-1_FAMILY-99";Tend="1046";Tstart="881";shortTE="F";uid="8efa024f-c140-43ea-ad7d-e85cef2df86f"
JAAEEI010039819.1	RepeatMasker	Unknown	1773764	1774044	1691	-	.	ID="RND-5_FAMILY-2328";Tend="1248";Tstart="985";shortTE="F";uid="b61e7d69-46bd-4539-99ee-6860b9079358"
JAAEEI010039819.1	RepeatMasker	Unknown	1403886	1404099	1717	-	.	ID="RND-1_FAMILY-325";Tend="2284";Tstart="2070";shortTE="F";uid="e37d1d2a-aee3-4a4a-9d31-31a0a670976f"
JAAEEI010039819.1	RepeatMasker	Unknown	1380033	1380319	2146	-	.	ID="RND-1_FAMILY-208";Tend="1720";Tstart="1445";shortTE="F";uid="44fdcfa5-b893-4f22-8057-371c848b2f72"
JAAEEI010039819.1	RepeatMasker	DNA/hAT-Tag1	1894716	1894999	614	-	.	ID="RND-1_FAMILY-755";TEgroup="ctg_33140%7CRND-1_FAMILY-755%7C1";Tend="1390";Tstart="1240";shortTE="F";uid="fe52af33-10fa-4d76-848a-43ac7ad29fb6"
JAAEEI010039819.1	RepeatMasker	Unknown	1886166	1886449	1914	-	.	ID="RND-3_FAMILY-721";Tend="1490";Tstart="1193";shortTE="F";uid="4539fe72-dfce-42be-8a87-33b136441b8f"
JAAEEI010039819.1	RepeatMasker	DNA/hAT-Tip100	2637438	2637593	1249	-	.	ID="RND-1_FAMILY-566";Tend="1046";Tstart="891";shortTE="F";uid="0b0a7972-6d2d-4cfa-8f9f-7ef606db5877"
JAAEEI010039819.1	RepeatMasker	DNA/TcMar-Tc1	972665	972928	798	-	.	ID="RND-6_FAMILY-783";Tend="1095";Tstart="777";shortTE="F";uid="5298352c-be65-450a-a343-8e5212dcc57c"
JAAEEI010039819.1	RepeatMasker	Unknown	990605	990771	1205	-	.	ID="RND-1_FAMILY-102";Tend="1622";Tstart="1458";shortTE="F";uid="30450f43-4fb8-4d71-910f-6d2502b393f5"
JAAEEI010039819.1	RepeatMasker	Unknown	2581721	2582184	1436	-	.	ID="RND-5_FAMILY-502";Tend="1498";Tstart="997";shortTE="F";uid="48151a14-d3c9-4347-b483-b14f91cf4e43"
JAAEEI010039819.1	RepeatMasker	Unknown	1323897	1324111	1488	-	.	ID="RND-1_FAMILY-199";Tend="531";Tstart="317";shortTE="F";uid="d5fc87c8-7c4e-48fc-b9f4-6c18d4e1daaf"
JAAEEI010039819.1	RepeatMasker	Unknown	1419229	1419417	1235	-	.	ID="RND-6_FAMILY-1126";Tend="648";Tstart="450";shortTE="F";uid="773fb010-8f8e-4480-a666-f10227548f30"
JAAEEI010039819.1	RepeatMasker	RC/Helitron	2559476	2559663	1699	-	.	ID="RND-6_FAMILY-8344";Tend="744";Tstart="557";shortTE="F";uid="30fc436b-e339-4dd7-9788-ac20f87f3bb9"
JAAEEI010039819.1	RepeatMasker	Unknown	1542302	1542480	902	-	.	ID="RND-4_FAMILY-4275";Tend="1088";Tstart="938";shortTE="F";uid="42ee0592-3328-462d-9345-a423967f396c"
JAAEEI010039819.1	RepeatMasker	LINE/RTE-BovB	716574	716798	1729	-	.	ID="RND-1_FAMILY-75";Tend="1822";Tstart="1604";shortTE="F";uid="76623446-138d-4cdb-86ec-d8ae8a679173"
JAAEEI010039819.1	RepeatMasker	DNA/TcMar-Mariner	1041968	1042385	2721	-	.	ID="RND-1_FAMILY-346";Tend="1337";Tstart="959";shortTE="F";uid="ddca25f5-e481-4e64-b72b-ad2893348799"
JAAEEI010039819.1	RepeatMasker	RC/Helitron	2486383	2486525	1249	-	.	ID="RND-6_FAMILY-317";Tend="1076";Tstart="935";shortTE="F";uid="0fbbf3e5-e5de-449a-9dfb-2add295dfea4"
JAAEEI010039819.1	RepeatMasker	DNA/hAT-hATm	1353366	1353625	2006	-	.	ID="RND-5_FAMILY-1446";Tend="519";Tstart="251";shortTE="F";uid="4312703e-5f49-4af6-bef3-1a36cbe3639d"
JAAEEI010039819.1	RepeatMasker	RC/Helitron	233741	233963	1720	-	.	ID="RND-1_FAMILY-193";Tend="884";Tstart="661";shortTE="F";uid="3ca5abe7-e343-4389-b132-cd83ab681e45"
JAAEEI010039819.1	RepeatMasker	DNA/hAT-Tip100	17495	17743	1030	-	.	ID="RND-5_FAMILY-3248";TEgroup="ctg_33140%7CRND-5_FAMILY-3248%7C1";Tend="1698";Tstart="1528";shortTE="F";uid="3b1bad9d-e514-4c1d-884b-ef7f77c1dc57"
JAAEEI010039819.1	RepeatMasker	Unknown	1126181	1126638	2402	-	.	ID="RND-1_FAMILY-294";Tend="1559";Tstart="912";shortTE="F";uid="bc98719d-6850-45db-906e-842767a1bcdb"
JAAEEI010039819.1	RepeatMasker	Unknown	2479949	2480367	2901	-	.	ID="RND-1_FAMILY-49";Tend="1522";Tstart="1045";shortTE="F";uid="c11009e3-0695-4bb6-aa4c-ea4ae927759f"
JAAEEI010039819.1	RepeatMasker	Unknown	173164	173486	2374	-	.	ID="RND-1_FAMILY-49";Tend="1296";Tstart="963";shortTE="F";uid="64d1043f-1890-4292-bd48-adab3166ce35"
JAAEEI010039819.1	RepeatMasker	Unknown	701665	701841	533	-	.	ID="RND-1_FAMILY-159";Tend="1177";Tstart="997";shortTE="F";uid="77dceca4-100d-4887-a14e-73a148d14324"
JAAEEI010039819.1	RepeatMasker	DNA/hAT-Tip100	1404126	1404295	1353	-	.	ID="RND-1_FAMILY-217";Tend="1302";Tstart="1129";shortTE="F";uid="6a0ab4af-e2a6-45a4-909b-1787a55a4b20"
JAAEEI010039819.1	RepeatMasker	Unknown	419826	420381	3209	-	.	ID="RND-1_FAMILY-63";Tend="1203";Tstart="684";shortTE="F";uid="f5ed01c7-5ff5-4f2b-8d2c-58aed7711ce9"
JAAEEI010039819.1	RepeatMasker	Unknown	1523838	1524022	1222	-	.	ID="RND-5_FAMILY-2398";Tend="1094";Tstart="918";shortTE="F";uid="c79678ee-f919-4da6-9ae6-cbe1b95abab0"
JAAEEI010039819.1	RepeatMasker	Unknown	1445292	1445399	453	-	.	ID="RND-6_FAMILY-2064";Tend="1186";Tstart="1082";shortTE="F";uid="7629151f-0f42-4255-9d47-bd89eb10f633"
JAAEEI010039819.1	RepeatMasker	DNA/hAT-Tip100	2099328	2099428	523	-	.	ID="RND-1_FAMILY-731";Tend="989";Tstart="894";shortTE="F";uid="c0cb4cf3-bff1-4977-9313-320ee6db7220"
JAAEEI010039819.1	RepeatMasker	LINE/RTE-BovB	975322	975572	1492	-	.	ID="RND-1_FAMILY-75";Tend="1823";Tstart="1590";shortTE="F";uid="9eb24fb7-1321-4d1b-b0ff-91380ef7e946"
JAAEEI010039819.1	RepeatMasker	Unknown	2224905	2225025	863	-	.	ID="RND-1_FAMILY-66";Tend="1137";Tstart="1017";shortTE="F";uid="7572ef6e-8cba-4f05-9404-a4b37b382d90"
JAAEEI010039819.1	RepeatMasker	Unknown	811213	811854	3304	-	.	ID="RND-4_FAMILY-132";Tend="1566";Tstart="714";shortTE="F";uid="271fa389-01be-4628-a417-10436427c8cd"
JAAEEI010039819.1	RepeatMasker	DNA/TcMar-Tc4	440565	440994	1803	-	.	ID="RND-5_FAMILY-127";Tend="2360";Tstart="2004";shortTE="F";uid="7273c69e-3fc2-424d-925b-d055d7678feb"
JAAEEI010039819.1	RepeatMasker	DNA/TcMar-Mariner	2438216	2438550	2515	-	.	ID="RND-1_FAMILY-346";Tend="1279";Tstart="959";shortTE="F";uid="e624d735-2b05-415a-96d5-b7456738dd18"
JAAEEI010039819.1	RepeatMasker	Unknown	2598268	2598881	4345	-	.	ID="RND-1_FAMILY-49";Tend="1617";Tstart="964";shortTE="F";uid="4b36414f-4eeb-4f78-89c5-4567ae4209b8"
JAAEEI010039819.1	RepeatMasker	Unknown	2158535	2158664	465	-	.	ID="RND-6_FAMILY-6037";Tend="2399";Tstart="2251";shortTE="F";uid="2b77921b-ae2e-4230-b74c-dc637bf7a8e3"
JAAEEI010039819.1	RepeatMasker	Satellite	2441969	2442133	1130	-	.	ID="RND-6_FAMILY-46";Tend="1431";Tstart="1233";shortTE="F";uid="54735c6b-8f5e-49cb-a857-d670b6319629"
JAAEEI010039819.1	RepeatMasker	Satellite	1782607	1782764	1186	-	.	ID="RND-6_FAMILY-577";Tend="1046";Tstart="888";shortTE="F";uid="158c4d69-2e1f-485b-a807-e207fa44092b"
JAAEEI010039819.1	RepeatMasker	SINE/5S	390984	391145	746	-	.	ID="RND-5_FAMILY-710";Tend="930";Tstart="779";shortTE="F";uid="f7904407-be96-40c1-b243-c44409991f44"
JAAEEI010039819.1	RepeatMasker	DNA/TcMar-Tc1	1575699	1576114	2629	-	.	ID="RND-4_FAMILY-404";Tend="1452";Tstart="1001";shortTE="F";uid="2d79a4d5-c335-46bb-881c-551b4106642b"
JAAEEI010039819.1	RepeatMasker	Unknown	1447030	1447605	3177	-	.	ID="RND-1_FAMILY-49";Tend="1621";Tstart="964";shortTE="F";uid="22870757-10a3-437c-8305-01c1d5ffdaa3"
JAAEEI010039819.1	RepeatMasker	DNA/Kolobok-T2	2156853	2157343	3833	-	.	ID="RND-1_FAMILY-20";Tend="1351";Tstart="845";shortTE="F";uid="8711985d-ccf0-4f45-a377-54b150148200"
JAAEEI010039819.1	RepeatMasker	LINE/RTE-BovB	628529	629244	1623	-	.	ID="RND-6_FAMILY-380";TEgroup="ctg_33140%7CRND-6_FAMILY-380%7C1";Tend="1196";Tstart="877";shortTE="F";uid="74a14913-e5b1-4234-9ff7-82a49971c6dc"
JAAEEI010039819.1	RepeatMasker	LINE/RTE-BovB	1956414	1956770	1615	-	.	ID="RND-1_FAMILY-30";Tend="1117";Tstart="799";shortTE="F";uid="f3094c86-947e-41da-9726-649fcdd6a5b0"
JAAEEI010039819.1	RepeatMasker	Unknown	1519784	1520078	872	-	.	ID="RND-1_FAMILY-11";Tend="899";Tstart="635";shortTE="F";uid="fa7c855c-b7d3-479e-a133-ec784807bcdc"
JAAEEI010039819.1	RepeatMasker	LINE/RTE-BovB	784191	784559	2250	-	.	ID="RND-1_FAMILY-75";Tend="1823";Tstart="1449";shortTE="F";uid="4e9494fd-ac93-42cc-8c78-acbb05539e43"
JAAEEI010039819.1	RepeatMasker	DNA/hAT-Tip100	2565403	2565627	1057	-	.	ID="RND-3_FAMILY-262";Tend="1026";Tstart="813";shortTE="F";uid="edfeaccb-bcb7-4678-b217-dc0020ba83a3"
JAAEEI010039819.1	RepeatMasker	Unknown	178623	178886	1652	-	.	ID="RND-5_FAMILY-348";Tend="256";Tstart="1";shortTE="F";uid="2e6572d2-43cc-4b2c-8619-7f012ca02db6"
JAAEEI010039819.1	RepeatMasker	LINE/Penelope	294187	294346	967	-	.	ID="RND-1_FAMILY-194";Tend="1833";Tstart="1667";shortTE="F";uid="cc50fa74-3325-4631-9782-676b38fe19a5"
JAAEEI010039819.1	RepeatMasker	Unknown	957648	957851	1704	-	.	ID="RND-1_FAMILY-66";Tend="1141";Tstart="935";shortTE="F";uid="f83b13f8-3501-4cff-a1e1-888f168a66f4"
JAAEEI010039819.1	RepeatMasker	Unknown	667495	667785	2131	-	.	ID="RND-6_FAMILY-7290";Tend="1146";Tstart="875";shortTE="F";uid="acd537f9-c1cb-4cbf-a89d-62e3c37a5381"
JAAEEI010039819.1	RepeatMasker	Unknown	1611452	1611651	1523	-	.	ID="RND-1_FAMILY-66";Tend="1139";Tstart="938";shortTE="F";uid="cfa5f8c8-03fa-463a-9b7b-a51df26888ac"
JAAEEI010039819.1	RepeatMasker	LINE/RTE-BovB	2135812	2135966	858	-	.	ID="RND-1_FAMILY-30";Tend="1118";Tstart="970";shortTE="F";uid="ba481ac0-1b2a-47dd-ae50-3b3d828a108b"
JAAEEI010039819.1	RepeatMasker	LINE/I	1455235	1455531	1026	-	.	ID="RND-1_FAMILY-867";Tend="1218";Tstart="916";shortTE="F";uid="9daf0b14-4d64-4bc5-8e32-7b6d1379324a"
JAAEEI010039819.1	RepeatMasker	RC/Helitron	977734	977866	508	-	.	ID="RND-1_FAMILY-170";Tend="769";Tstart="645";shortTE="F";uid="45e9459a-afa0-4180-b478-f05d68cda214"
JAAEEI010039819.1	RepeatMasker	Unknown	158541	158764	4518	-	.	ID="RND-6_FAMILY-7358";Tend="2459";Tstart="1398";shortTE="F";uid="7b5a82a1-cd14-4ac2-b59c-5a973ff4d71f"
JAAEEI010039819.1	RepeatMasker	Unknown	225032	225236	1747	-	.	ID="RND-6_FAMILY-7290";Tend="1141";Tstart="937";shortTE="F";uid="7045deb7-fdee-4411-99a6-e95193149ee6"
JAAEEI010039819.1	RepeatMasker	LINE/R1	1942027	1942148	478	-	.	ID="RND-6_FAMILY-949";Tend="1325";Tstart="1205";shortTE="F";uid="fd42f360-210e-48a1-be0b-7fc6d72e9d24"
JAAEEI010039819.1	RepeatMasker	Unknown	187078	187627	3339	-	.	ID="RND-4_FAMILY-132";Tend="1518";Tstart="952";shortTE="F";uid="6991eaa9-bce2-4911-bbea-2441fe329bc6"
JAAEEI010039819.1	RepeatMasker	Unknown	1949938	1950124	720	-	.	ID="RND-6_FAMILY-1696";Tend="2235";Tstart="2063";shortTE="F";uid="aaec0a4b-52cc-4f90-9438-0a823525aedb"
JAAEEI010039819.1	RepeatMasker	LINE/Penelope	2279131	2279245	519	-	.	ID="RND-5_FAMILY-2484";Tend="1603";Tstart="1499";shortTE="F";uid="20e36a72-ec11-4c94-8b3d-9c7068d85346"
JAAEEI010039819.1	RepeatMasker	Unknown	205874	206581	3920	-	.	ID="RND-1_FAMILY-102";Tend="1632";Tstart="967";shortTE="F";uid="26fd306b-b5d3-48ab-ae0b-2ae8eaae50d2"
JAAEEI010039819.1	RepeatMasker	Unknown	2497303	2497597	1462	-	.	ID="RND-6_FAMILY-6755";Tend="1394";Tstart="1110";shortTE="F";uid="9c05f300-7261-44f2-9de4-7cbcdc09fc09"
JAAEEI010039819.1	RepeatMasker	Unknown	1317466	1317758	701	-	.	ID="RND-4_FAMILY-2111";TEgroup="ctg_33140%7CRND-4_FAMILY-2111%7C1";Tend="1090";Tstart="928";shortTE="F";uid="572a6e78-5b87-473a-9546-6dfaa3a981a2"
JAAEEI010039819.1	RepeatMasker	Unknown	2394635	2395109	3611	-	.	ID="RND-6_FAMILY-3656";Tend="1384";Tstart="915";shortTE="F";uid="13c988ce-badb-463b-941b-fd4645ea0427"
JAAEEI010039819.1	RepeatMasker	RC/Helitron	521451	521807	1138	-	.	ID="RND-1_FAMILY-197";TEgroup="ctg_33140%7CRND-1_FAMILY-197%7C1";Tend="1788";Tstart="1528";shortTE="F";uid="11d9ef93-f480-4a81-880c-09788b51ce07"
JAAEEI010039819.1	RepeatMasker	DNA/TcMar-Tc1	1481806	1482242	2484	-	.	ID="RND-5_FAMILY-20";Tend="1297";Tstart="873";shortTE="F";uid="cd18ecd8-be15-4ec8-885f-38fb7c0629f9"
JAAEEI010039819.1	RepeatMasker	DNA/MULE-MuDR	2119430	2119606	1201	-	.	ID="RND-1_FAMILY-161";Tend="1127";Tstart="936";shortTE="F";uid="49196e36-9397-432c-91b0-1ec9e6538c0a"
JAAEEI010039819.1	RepeatMasker	LINE/R2	116271	116416	413	-	.	ID="RND-6_FAMILY-10983";Tend="1369";Tstart="1214";shortTE="F";uid="2376ff3d-a429-4fcf-a467-7328370b8809"
JAAEEI010039819.1	RepeatMasker	RC/Helitron	1707151	1707350	1704	-	.	ID="RND-1_FAMILY-197";Tend="1042";Tstart="847";shortTE="F";uid="29535d86-15b9-4993-8eaf-05bbdf4af07b"
JAAEEI010039819.1	RepeatMasker	Unknown	171246	171375	885	-	.	ID="RND-1_FAMILY-903";Tend="1064";Tstart="937";shortTE="F";uid="e7a89b07-db34-4346-a30b-b1ccce6f55b5"
JAAEEI010039819.1	RepeatMasker	Unknown	422642	423156	2768	-	.	ID="RND-1_FAMILY-63";Tend="1257";Tstart="708";shortTE="F";uid="caea9e7a-89d5-44b6-ae73-19db8e3ef6ff"
JAAEEI010039819.1	RepeatMasker	DNA/hAT-Tip100	2517330	2517657	1166	-	.	ID="RND-3_FAMILY-262";Tend="1118";Tstart="840";shortTE="F";uid="2a0eaff9-c93b-493a-a00d-a3361603d4b2"
JAAEEI010039819.1	RepeatMasker	Unknown	1864937	1865059	557	-	.	ID="RND-1_FAMILY-624";Tend="996";Tstart="853";shortTE="F";uid="fe742c91-4f2d-4a09-9c13-e8808220c501"
JAAEEI010039819.1	RepeatMasker	LINE/L2	852934	853264	2074	-	.	ID="RND-4_FAMILY-1395";Tend="901";Tstart="561";shortTE="F";uid="d29aacf9-191d-466b-ba18-c941092bfc19"
JAAEEI010039819.1	RepeatMasker	RC/Helitron	368725	369594	835	-	.	ID="RND-6_FAMILY-671";TEgroup="ctg_33140%7CRND-6_FAMILY-671%7C1";Tend="2319";Tstart="1297";shortTE="T";uid="e8595761-a0c5-4ac9-af2e-4511382fa94b"
JAAEEI010039819.1	RepeatMasker	LINE/RTE-BovB	2191643	2191833	1160	-	.	ID="RND-1_FAMILY-75";Tend="1809";Tstart="1656";shortTE="F";uid="336cbff0-5214-4743-aabc-11cb90a7b7be"
JAAEEI010039819.1	RepeatMasker	Unknown	702501	702624	525	-	.	ID="RND-6_FAMILY-3679";Tend="1707";Tstart="1584";shortTE="F";uid="cf5c2bd2-2d1a-4a49-af3a-35411087d32a"
JAAEEI010039819.1	RepeatMasker	RC/Helitron	2509346	2509695	2261	-	.	ID="RND-5_FAMILY-688";Tend="1346";Tstart="938";shortTE="F";uid="c3ea2997-802b-48a2-b191-f06b255d75fd"
JAAEEI010039819.1	RepeatMasker	Unknown	1455990	1456138	1104	-	.	ID="RND-1_FAMILY-109";Tend="954";Tstart="813";shortTE="F";uid="7f7d45ed-066b-4f78-a80e-b18ae5a75e17"
JAAEEI010039819.1	RepeatMasker	DNA/TcMar-Tc1	136619	136969	940	-	.	ID="RND-5_FAMILY-623";TEgroup="ctg_33140%7CRND-5_FAMILY-623%7C1";Tend="1503";Tstart="915";shortTE="F";uid="9e706190-c25c-4eab-8877-251010369ca0"
JAAEEI010039819.1	RepeatMasker	Unknown	1522759	1523308	4226	-	.	ID="RND-1_FAMILY-752";Tend="1477";Tstart="910";shortTE="F";uid="7a16e663-6977-44df-b56d-f43d1638488d"
JAAEEI010039819.1	RepeatMasker	LINE/I-Jockey	687400	687847	1112	-	.	ID="RND-1_FAMILY-531";Tend="1613";Tstart="1166";shortTE="F";uid="8680b561-0bf6-4c9d-85cf-630564ffd28c"
JAAEEI010039819.1	RepeatMasker	Unknown	707908	708158	863	-	.	ID="RND-3_FAMILY-254";Tend="1208";Tstart="916";shortTE="F";uid="7c37291d-f6cf-45bc-809d-6a642c12bfe3"
JAAEEI010039819.1	RepeatMasker	Unknown	2236801	2237165	2325	-	.	ID="RND-1_FAMILY-86";Tend="1204";Tstart="851";shortTE="F";uid="dad21ce5-dfa4-4db0-a6e0-ace237733534"
JAAEEI010039819.1	RepeatMasker	Unknown	1053408	1053630	1921	-	.	ID="RND-1_FAMILY-494";Tend="1115";Tstart="893";shortTE="F";uid="7d60b840-7826-47a1-856a-1a32b59501cd"
JAAEEI010039819.1	RepeatMasker	Unknown	1525475	1525672	404	-	.	ID="RND-5_FAMILY-2398";TEgroup="ctg_33140%7CRND-5_FAMILY-2398%7C2";Tend="1094";Tstart="811";shortTE="T";uid="860593a6-9ba9-444f-af82-eba21ae25130"
JAAEEI010039819.1	RepeatMasker	Unknown	1875092	1875672	1343	-	.	ID="RND-1_FAMILY-1045";TEgroup="ctg_33140%7CRND-1_FAMILY-1045%7C1";Tend="1575";Tstart="1070";shortTE="F";uid="ccb5ac55-555d-4421-a6a5-6e331af63349"
JAAEEI010039819.1	RepeatMasker	Unknown	91446	91580	851	-	.	ID="RND-6_FAMILY-2460";Tend="1023";Tstart="896";shortTE="F";uid="c05b0d53-ffbd-4e89-bdfd-b005d4b688cd"
JAAEEI010039819.1	RepeatMasker	LINE/RTE-BovB	1674146	1674357	1434	-	.	ID="RND-6_FAMILY-4175";Tend="2791";Tstart="2580";shortTE="F";uid="19dbc2b0-05f8-40ff-8785-c179972fac63"
JAAEEI010039819.1	RepeatMasker	SINE/5S	2021095	2021293	1172	-	.	ID="RND-5_FAMILY-710";Tend="1284";Tstart="943";shortTE="F";uid="394ec0e8-a2f5-4558-ba60-bc7870c96a7b"
JAAEEI010039819.1	RepeatMasker	DNA/hAT-Tip100	2122090	2122223	495	-	.	ID="RND-5_FAMILY-697";Tend="1088";Tstart="969";shortTE="F";uid="95592e66-908f-4283-a880-21069b498449"
JAAEEI010039819.1	RepeatMasker	Unknown	619713	619885	975	-	.	ID="RND-6_FAMILY-10521";Tend="899";Tstart="749";shortTE="F";uid="60f347dd-d22d-4315-8049-2ad61e18cbc9"
JAAEEI010039819.1	RepeatMasker	Satellite	2017848	2017987	1131	-	.	ID="RND-6_FAMILY-46";Tend="1200";Tstart="1056";shortTE="F";uid="ef081746-0550-4bb5-8d99-3ca39b956cbd"
JAAEEI010039819.1	RepeatMasker	DNA/CMC-Chapaev-3	2422247	2422789	2799	-	.	ID="RND-1_FAMILY-68";Tend="1403";Tstart="918";shortTE="F";uid="ad5d0483-bc84-4ecf-b5c0-33adf31f66cc"
JAAEEI010039819.1	RepeatMasker	LTR	1100049	1100302	2109	-	.	ID="RND-1_FAMILY-697";Tend="3295";Tstart="3045";shortTE="F";uid="942eb6a4-16fe-46eb-aaa7-3a7179b00ae7"
JAAEEI010039819.1	RepeatMasker	Unknown	1421466	1421620	1083	-	.	ID="RND-1_FAMILY-281";Tend="1437";Tstart="1209";shortTE="F";uid="583bdff7-75cd-4b64-8dde-4f485cfa1c81"
JAAEEI010039819.1	RepeatMasker	Unknown	234915	235199	1790	-	.	ID="RND-1_FAMILY-281";Tend="1342";Tstart="1086";shortTE="F";uid="464fe5c5-1c22-45a9-acbc-fbe19cc5817a"
JAAEEI010039819.1	RepeatMasker	RC/Helitron	92232	92373	676	-	.	ID="RND-6_FAMILY-8344";TEgroup="ctg_33140%7CRND-6_FAMILY-8344%7C1";Tend="1242";Tstart="560";shortTE="T";uid="2cdbcb49-e447-4d71-8355-93d95dd6f22f"
JAAEEI010039819.1	RepeatMasker	RC/Helitron	1720375	1720659	748	-	.	ID="RND-4_FAMILY-2756";Tend="1298";Tstart="925";shortTE="F";uid="d99d8ce9-1cca-43a9-81ce-93106db44c90"
JAAEEI010039819.1	RepeatMasker	Unknown	2178461	2178604	494	-	.	ID="RND-5_FAMILY-88";Tend="1406";Tstart="1187";shortTE="F";uid="f14dc429-226c-44e0-8671-dd973c5cfba5"
JAAEEI010039819.1	RepeatMasker	LINE/I	2027720	2027848	821	-	.	ID="RND-6_FAMILY-3072";Tend="855";Tstart="721";shortTE="F";uid="1a035e7e-e670-4059-a8d1-afaf0ae9789b"
JAAEEI010039819.1	RepeatMasker	SINE/5S	2580910	2581010	844	-	.	ID="RND-3_FAMILY-220";Tend="1056";Tstart="957";shortTE="F";uid="74b68379-5066-4f46-b043-767dd2efb00b"
JAAEEI010039819.1	RepeatMasker	LTR/Gypsy	2395105	2395321	1002	-	.	ID="RND-6_FAMILY-1213";Tend="1287";Tstart="1070";shortTE="F";uid="10bb43ea-5010-4002-8a89-a97d1b04ebf3"
JAAEEI010039819.1	RepeatMasker	DNA/hAT-Tip100	993496	993837	2939	-	.	ID="RND-1_FAMILY-543";Tend="1410";Tstart="1069";shortTE="F";uid="a1bef4af-a959-42d3-aebb-5e4b99f4a1c6"
JAAEEI010039819.1	RepeatMasker	LINE/RTE-BovB	877042	877260	1378	-	.	ID="RND-1_FAMILY-30";Tend="1127";Tstart="907";shortTE="F";uid="b6ba808a-32f8-46a9-bbcb-7f8791b8f329"
JAAEEI010039819.1	RepeatMasker	Unknown	248198	248346	1082	-	.	ID="RND-5_FAMILY-2398";Tend="972";Tstart="820";shortTE="F";uid="b1781b93-da34-4a13-98be-5fe15ff68750"
JAAEEI010039819.1	RepeatMasker	DNA/hAT-Tip100	2468849	2468990	1066	-	.	ID="RND-1_FAMILY-412";Tend="1332";Tstart="1193";shortTE="F";uid="4f51ea96-1ee8-4d34-ae2b-92e47e0d962c"
JAAEEI010039819.1	RepeatMasker	DNA/TcMar-Tc1	1706684	1706784	697	-	.	ID="RND-1_FAMILY-226";Tend="991";Tstart="887";shortTE="F";uid="5f695dc2-c1a3-4740-9335-1dfe69fe4866"
JAAEEI010039819.1	RepeatMasker	Unknown	820119	820387	545	-	.	ID="RND-6_FAMILY-4999";TEgroup="ctg_33140%7CRND-6_FAMILY-4999%7C3";Tend="1545";Tstart="1341";shortTE="T";uid="a7ef5dab-a72b-4857-88dd-2aafcf36718d"
JAAEEI010039819.1	RepeatMasker	DNA/TcMar-Tc1	1715620	1715729	588	-	.	ID="RND-1_FAMILY-32";Tend="2055";Tstart="1932";shortTE="F";uid="2fc9b9c2-8445-4c6a-9983-7e71f1bbcc5f"
JAAEEI010039819.1	RepeatMasker	Unknown	1133363	1133841	808	-	.	ID="RND-1_FAMILY-210";TEgroup="ctg_33140%7CRND-1_FAMILY-210%7C1";Tend="1493";Tstart="925";shortTE="F";uid="a5bed9f9-2f38-4e0d-9506-59e1e151bb9d"
JAAEEI010039819.1	RepeatMasker	RC/Helitron	2620311	2620779	3416	-	.	ID="RND-6_FAMILY-2083";Tend="1715";Tstart="1245";shortTE="F";uid="668da1e7-3528-45c9-bd63-486500be97dd"
JAAEEI010039819.1	RepeatMasker	LINE/RTE-BovB	693017	693372	2091	-	.	ID="RND-1_FAMILY-30";Tend="1142";Tstart="800";shortTE="F";uid="fa6f57a4-7a56-4ec0-b72d-6b7766052780"
JAAEEI010039819.1	RepeatMasker	LINE/R1-LOA	2238682	2238892	1857	-	.	ID="RND-6_FAMILY-9082";Tend="1901";Tstart="1691";shortTE="F";uid="39aa219f-c277-4b07-b5ee-3a2ca00dbcc7"
JAAEEI010039819.1	RepeatMasker	Satellite	245431	245700	1493	-	.	ID="RND-6_FAMILY-46";Tend="1494";Tstart="1234";shortTE="F";uid="15a3d3eb-d47d-4d93-9cdd-9231e9c68116"
JAAEEI010039819.1	RepeatMasker	RC/Helitron	1040511	1040698	682	-	.	ID="RND-1_FAMILY-170";TEgroup="ctg_33140%7CRND-1_FAMILY-170%7C2";Tend="638";Tstart="546";shortTE="T";uid="6d0294b7-c014-4b04-83a9-54c7a6b45506"
JAAEEI010039819.1	RepeatMasker	LINE/Penelope	26568	26887	929	-	.	ID="RND-5_FAMILY-178";TEgroup="ctg_33140%7CRND-5_FAMILY-178%7C1";Tend="1536";Tstart="1334";shortTE="F";uid="e2ffc1b6-e2d0-4f1d-845f-fcafe7ff51a9"
JAAEEI010039819.1	RepeatMasker	Unknown	2644572	2644988	3339	-	.	ID="RND-1_FAMILY-325";Tend="2284";Tstart="1867";shortTE="F";uid="d493c13b-f024-4606-b981-c4f83d673c7d"
JAAEEI010039819.1	RepeatMasker	DNA/hAT-Tip100	675760	676007	1227	-	.	ID="RND-1_FAMILY-217";TEgroup="ctg_33140%7CRND-1_FAMILY-217%7C2";Tend="1301";Tstart="1146";shortTE="F";uid="61424760-ffa9-410e-8388-3d6dfc79df4b"
JAAEEI010039819.1	RepeatMasker	LINE/CRE	1648682	1648811	1071	-	.	ID="RND-5_FAMILY-1280";Tend="1274";Tstart="1145";shortTE="F";uid="6c63b484-01c9-4de0-ae68-9ba2cd2c102b"
JAAEEI010039819.1	RepeatMasker	DNA/TcMar-Tc1	2098615	2099113	3928	-	.	ID="RND-6_FAMILY-514";Tend="1792";Tstart="1269";shortTE="F";uid="b48ed9f1-d02c-447c-87ce-ddf6ac475b06"
JAAEEI010039819.1	RepeatMasker	Unknown	2611996	2612265	1968	-	.	ID="RND-6_FAMILY-1750";Tend="1076";Tstart="800";shortTE="F";uid="3f6b9e57-c522-4c9c-8264-a30aad354bd0"
JAAEEI010039819.1	RepeatMasker	Satellite	2462400	2462596	1434	-	.	ID="RND-6_FAMILY-46";Tend="1478";Tstart="1281";shortTE="F";uid="b6febf23-af03-4383-8c5b-0f993071087c"
JAAEEI010039819.1	RepeatMasker	DNA/TcMar-Mariner	342678	343314	1428	-	.	ID="MARINER-21_AEC";Tend="638";Tstart="1";shortTE="F";uid="15282f98-4584-4729-8c76-1e430d389cc3"
JAAEEI010039819.1	RepeatMasker	DNA/hAT-Charlie	2377777	2378202	2815	-	.	ID="RND-2_FAMILY-110";Tend="1328";Tstart="936";shortTE="F";uid="1d7eca63-a102-4b36-a8ad-e04be906aa00"
JAAEEI010039819.1	RepeatMasker	Unknown	888484	888665	1409	-	.	ID="RND-1_FAMILY-525";Tend="1023";Tstart="848";shortTE="F";uid="7cc91423-442e-4f48-a57b-2dd75aef8239"
JAAEEI010039819.1	RepeatMasker	DNA/hAT-Tip100	903483	903743	2168	-	.	ID="RND-1_FAMILY-267";Tend="1364";Tstart="1099";shortTE="F";uid="e4498315-03c9-42cc-9fbd-2681b10656a7"
JAAEEI010039819.1	RepeatMasker	Unknown	691048	691423	2839	-	.	ID="RND-6_FAMILY-10521";Tend="1137";Tstart="751";shortTE="F";uid="5044ebde-6436-4cc3-a7ba-1db10cf474b1"
JAAEEI010039819.1	RepeatMasker	Unknown	731488	731670	1331	-	.	ID="RND-4_FAMILY-56";Tend="1441";Tstart="1263";shortTE="F";uid="7fbdad5e-6e07-4c41-bc61-e9b65738e65d"
JAAEEI010039819.1	RepeatMasker	Unknown	1041255	1041739	2925	-	.	ID="RND-1_FAMILY-497";Tend="1557";Tstart="1030";shortTE="F";uid="f0bde1a7-c7dd-4d96-a195-4b0db3375afa"
JAAEEI010039819.1	RepeatMasker	Unknown	160789	161633	1280	-	.	ID="RND-4_FAMILY-176";Tend="1223";Tstart="929";shortTE="F";uid="dbeb854a-d1e1-4cd9-a48c-bb31f57fb26a"
JAAEEI010039819.1	RepeatMasker	Unknown	1808527	1808657	861	-	.	ID="RND-6_FAMILY-7290";Tend="1294";Tstart="1164";shortTE="F";uid="83c327bb-7895-4601-be0a-6875828e8be3"
JAAEEI010039819.1	RepeatMasker	DNA/Academ-1	2353	2590	1124	-	.	ID="RND-6_FAMILY-7541";Tend="1193";Tstart="925";shortTE="F";uid="0827fe87-50cc-460d-b584-5720288d4640"
JAAEEI010039819.1	RepeatMasker	Unknown	2453858	2454370	3780	-	.	ID="RND-3_FAMILY-721";Tend="1355";Tstart="832";shortTE="F";uid="36c6da2b-7990-4d14-9aae-3fdf43c84234"
JAAEEI010039819.1	RepeatMasker	RC/Helitron	1484468	1485801	7217	-	.	ID="RND-5_FAMILY-331";Tend="2636";Tstart="1195";shortTE="F";uid="b06711f4-146b-4af7-862f-2d544c8bcab0"
JAAEEI010039819.1	RepeatMasker	SINE/tRNA-RTE	1000654	1000925	1566	-	.	ID="RND-1_FAMILY-48";Tend="1120";Tstart="890";shortTE="F";uid="d8b5f78e-1d5a-4d77-8a29-b527dc00451e"
JAAEEI010039819.1	RepeatMasker	DNA/hAT-Tip100	484289	485026	1172	-	.	ID="RND-1_FAMILY-688";TEgroup="ctg_33140%7CRND-1_FAMILY-688%7C2";Tend="1629";Tstart="927";shortTE="F";uid="fd707396-364c-4fb4-8e35-e425e7e90b50"
JAAEEI010039819.1	RepeatMasker	DNA/hAT-Tip100	1650958	1651413	3763	-	.	ID="RND-6_FAMILY-1832";Tend="1328";Tstart="874";shortTE="F";uid="950f402a-acf6-4e81-808b-efb7c2b130c9"
JAAEEI010039819.1	RepeatMasker	LINE/Penelope	25240	25586	945	-	.	ID="RND-1_FAMILY-923";TEgroup="ctg_33140%7CRND-1_FAMILY-923%7C1";Tend="1469";Tstart="1237";shortTE="F";uid="1e8be76c-7ffc-415c-8703-8e4281429fcd"
JAAEEI010039819.1	RepeatMasker	LINE/R1-LOA	1846665	1846867	1651	-	.	ID="RND-1_FAMILY-768";Tend="322";Tstart="116";shortTE="F";uid="9ff16d6c-85f1-4be8-a3fb-d59c52621385"
JAAEEI010039819.1	RepeatMasker	Satellite	739704	740004	1596	-	.	ID="RND-6_FAMILY-46";Tend="1489";Tstart="1192";shortTE="F";uid="c265f543-048b-4b2a-a3b9-9f91a27b99ad"
JAAEEI010039819.1	RepeatMasker	RC/Helitron	1844092	1844305	1287	-	.	ID="RND-1_FAMILY-31";Tend="1179";Tstart="924";shortTE="F";uid="927b1bcf-db65-4f1f-b4b0-410d81578520"
JAAEEI010039819.1	RepeatMasker	Unknown	384116	384361	1145	-	.	ID="RND-1_FAMILY-55";Tend="2021";Tstart="1780";shortTE="F";uid="b963781f-bc68-496d-9590-5b9b9309a507"
JAAEEI010039819.1	RepeatMasker	Unknown	2065660	2065804	539	-	.	ID="RND-1_FAMILY-147";Tend="1332";Tstart="1265";shortTE="F";uid="0df79aab-c07a-44b3-9e9c-ed9931f803cd"
JAAEEI010039819.1	RepeatMasker	LINE/Penelope	964087	964298	1552	-	.	ID="RND-6_FAMILY-236";Tend="1609";Tstart="1400";shortTE="F";uid="cb7bfaad-0801-4356-80f7-308b35afdd2d"
JAAEEI010039819.1	RepeatMasker	DNA/TcMar-Tc1	296417	297353	7048	-	.	ID="rnd-5_family-2403";Tend="1831";Tstart="928";shortTE="F";uid="a91b76dc-097b-4adb-af3c-cbbf43e220b7"
JAAEEI010039819.1	RepeatMasker	DNA/TcMar-Mariner	10527	11242	5270	-	.	ID="RND-1_FAMILY-346";Tend="1703";Tstart="971";shortTE="F";uid="364a1665-787f-4e15-8581-9e9442eab2dc"
JAAEEI010039819.1	RepeatMasker	Unknown	244303	244611	2101	-	.	ID="RND-1_FAMILY-294";Tend="1560";Tstart="1263";shortTE="F";uid="557fb1a0-b034-44f5-84da-d0e04d0eaa48"
JAAEEI010039819.1	RepeatMasker	SINE/tRNA-RTE	2079732	2079859	755	-	.	ID="RND-4_FAMILY-632";Tend="971";Tstart="849";shortTE="F";uid="313797d5-3763-4dc0-9c51-fb4a9b61c859"
JAAEEI010039819.1	RepeatMasker	DNA/hAT-Charlie	2213625	2213849	1023	-	.	ID="RND-2_FAMILY-110";TEgroup="ctg_33140%7CRND-2_FAMILY-110%7C5";Tend="1325";Tstart="937";shortTE="F";uid="a7488da5-8618-41e4-a43b-db0883a4d547"
JAAEEI010039819.1	RepeatMasker	RC/Helitron	154826	155078	634	-	.	ID="RND-4_FAMILY-808";Tend="1087";Tstart="857";shortTE="F";uid="b07f457c-6f22-49c9-95ab-a6747019de75"
JAAEEI010039819.1	RepeatMasker	Unknown	1525865	1525974	495	-	.	ID="RND-6_FAMILY-6755";Tend="1232";Tstart="1124";shortTE="F";uid="7aabe445-4128-4c5d-9ad6-40130be797a3"
JAAEEI010039819.1	RepeatMasker	DNA/TcMar-Tc1	41215	41583	1811	-	.	ID="rnd-6_family-514";Tend="1893";Tstart="1475";shortTE="F";uid="4c159585-7951-49ef-8aa9-2d9f693d19eb"
JAAEEI010039819.1	RepeatMasker	SINE/tRNA-RTE	2587785	2587990	1540	-	.	ID="RND-1_FAMILY-29";Tend="1123";Tstart="922";shortTE="F";uid="d90ebe6d-762b-465e-8cc7-151e0086623b"
JAAEEI010039819.1	RepeatMasker	Unknown	2103653	2103775	543	-	.	ID="RND-1_FAMILY-573";Tend="1012";Tstart="877";shortTE="F";uid="f5c6a6e1-8514-45bd-a73b-c339f81e7245"
JAAEEI010039819.1	RepeatMasker	LTR/Gypsy	1882424	1882732	1099	-	.	ID="RND-5_FAMILY-951";Tend="405";Tstart="59";shortTE="F";uid="43a52494-b980-4436-8743-409bbf1470c8"
JAAEEI010039819.1	RepeatMasker	LTR/Copia	1946345	1946497	871	-	.	ID="RND-6_FAMILY-2605";Tend="1328";Tstart="1181";shortTE="F";uid="631f5ac3-ad69-4b04-8506-c56e363220bb"
JAAEEI010039819.1	RepeatMasker	Unknown	659842	660254	2419	-	.	ID="RND-6_FAMILY-713";Tend="1139";Tstart="771";shortTE="F";uid="1e93ae38-61e5-43dc-b963-372ce5833d31"
JAAEEI010039819.1	RepeatMasker	DNA/CMC-Chapaev-3	309012	309363	2164	-	.	ID="RND-1_FAMILY-68";Tend="1234";Tstart="914";shortTE="F";uid="1700f6b1-bbd1-4749-910d-723eeacb71e7"
JAAEEI010039819.1	RepeatMasker	Unknown	2360782	2360910	780	-	.	ID="RND-1_FAMILY-221";Tend="1137";Tstart="1008";shortTE="F";uid="9cf1fade-e35f-4ba5-9f2e-8c868bbf5ff2"
JAAEEI010039819.1	RepeatMasker	Satellite	1355166	1355483	2152	-	.	ID="RND-6_FAMILY-577";Tend="1015";Tstart="697";shortTE="F";uid="34dfac6f-c119-456a-8d8e-8ffa441a1c23"
JAAEEI010039819.1	RepeatMasker	DNA/Ginger-2	1963746	1963886	1032	-	.	ID="RND-1_FAMILY-774";Tend="1629";Tstart="1489";shortTE="F";uid="4e306092-50d7-4556-aaeb-7b91cb2203cc"
JAAEEI010039819.1	RepeatMasker	SINE/tRNA-RTE	2449995	2450264	1710	-	.	ID="RND-4_FAMILY-339";Tend="1201";Tstart="903";shortTE="F";uid="072856f8-b3ee-44fb-9161-88c4606b7b38"
JAAEEI010039819.1	RepeatMasker	Unknown	1869253	1870345	5612	-	.	ID="RND-1_FAMILY-42";Tend="1968";Tstart="521";shortTE="F";uid="8effa796-de93-4713-84b2-5113172a7689"
JAAEEI010039819.1	RepeatMasker	LINE/L2	918147	918389	815	-	.	ID="RND-1_FAMILY-308";Tend="834";Tstart="612";shortTE="F";uid="0ca22fd8-9ec2-4945-8e35-0677e6ff2a30"
JAAEEI010039819.1	RepeatMasker	Unknown	353429	353690	1027	-	.	ID="RND-6_FAMILY-2909";TEgroup="ctg_33140%7CRND-6_FAMILY-2909%7C1";Tend="2990";Tstart="2847";shortTE="F";uid="21a72d05-b0ec-43ec-9799-47115564f892"
JAAEEI010039819.1	RepeatMasker	DNA/TcMar-Tc1	2124526	2125389	2878	-	.	ID="rnd-5_family-1880";Tend="1640";Tstart="924";shortTE="F";uid="f268b255-ac2e-4c2b-ba97-fa5289497486"
JAAEEI010039819.1	RepeatMasker	Unknown	130949	131206	1934	-	.	ID="RND-1_FAMILY-769";Tend="1283";Tstart="1026";shortTE="F";uid="05985198-fffc-41a9-b132-483e7b8a5205"
JAAEEI010039819.1	RepeatMasker	Unknown	2511414	2511555	759	-	.	ID="RND-1_FAMILY-49";Tend="1088";Tstart="943";shortTE="F";uid="bf7db196-1863-4c17-a1f1-c2a5122af1e0"
JAAEEI010039819.1	RepeatMasker	Unknown	958316	958462	814	-	.	ID="RND-6_FAMILY-4999";Tend="1545";Tstart="1400";shortTE="F";uid="64dd71ef-11f1-4149-8e89-9ac652f178e8"
JAAEEI010039819.1	RepeatMasker	Satellite	2564175	2564300	846	-	.	ID="RND-6_FAMILY-46";Tend="1373";Tstart="1248";shortTE="F";uid="7c94881a-e61c-4a93-9de2-cd488ab19e8b"
JAAEEI010039819.1	RepeatMasker	Unknown	1804695	1804831	763	-	.	ID="RND-6_FAMILY-158";Tend="374";Tstart="243";shortTE="F";uid="150fcecc-6413-4f04-a72d-6906381f711f"
JAAEEI010039819.1	RepeatMasker	LINE/I	955743	955862	901	-	.	ID="RND-6_FAMILY-14343";Tend="1482";Tstart="1365";shortTE="F";uid="d3f646ac-65a1-4097-b1d4-3b6ce797a57c"
JAAEEI010039819.1	RepeatMasker	DNA/CMC-Chapaev-3	1092425	1092713	1159	-	.	ID="RND-6_FAMILY-2378";Tend="1108";Tstart="836";shortTE="F";uid="c6754fdb-d60e-4008-adb5-36db920ba504"
JAAEEI010039819.1	RepeatMasker	SINE/tRNA-RTE	899512	899791	2193	-	.	ID="RND-1_FAMILY-48";Tend="1173";Tstart="888";shortTE="F";uid="6ea8bce9-c819-4ff0-957a-323428a98217"
JAAEEI010039819.1	RepeatMasker	Unknown	2347018	2347286	1184	-	.	ID="RND-1_FAMILY-126";Tend="1567";Tstart="1312";shortTE="F";uid="1dc0d1ca-ed5d-4353-87f4-67becbd1513e"
JAAEEI010039819.1	RepeatMasker	RC/Helitron	1996494	1996716	1777	-	.	ID="RND-6_FAMILY-317";Tend="1154";Tstart="929";shortTE="F";uid="ea178109-da87-4baa-9744-ddbfd5760c11"
JAAEEI010039819.1	RepeatMasker	SINE/tRNA-RTE	239277	239419	588	-	.	ID="RND-4_FAMILY-632";Tend="1121";Tstart="931";shortTE="F";uid="50e3223c-a927-454e-aad4-5704aa60a3f0"
JAAEEI010039819.1	RepeatMasker	Unknown	1933637	1934163	1400	-	.	ID="RND-1_FAMILY-49";Tend="1471";Tstart="963";shortTE="F";uid="1630e4d1-4833-45a0-a3ff-207f47ec4718"
JAAEEI010039819.1	RepeatMasker	Unknown	2128091	2128222	479	-	.	ID="RND-1_FAMILY-67";Tend="2014";Tstart="1860";shortTE="F";uid="a8d10f76-efc0-41cb-a2ed-b4a36b581f5a"
JAAEEI010039819.1	RepeatMasker	DNA/hAT-Tip100	481805	481969	1096	-	.	ID="RND-1_FAMILY-819";Tend="1425";Tstart="1261";shortTE="F";uid="ca301af2-4a19-4ee0-862e-ac2f5f47796f"
JAAEEI010039819.1	RepeatMasker	DNA/TcMar-Tc1	2605638	2606419	5706	-	.	ID="RND-1_FAMILY-423";Tend="1692";Tstart="892";shortTE="F";uid="3c0e90b8-e329-43d8-8d06-93c5a582fe3b"
JAAEEI010039819.1	RepeatMasker	DNA/TcMar-Tc1	694908	695256	1655	-	.	ID="RND-5_FAMILY-2677";Tend="1245";Tstart="858";shortTE="F";uid="043615b3-07ff-46ea-a2e1-fb3b3841b8a5"
JAAEEI010039819.1	RepeatMasker	RC/Helitron	1660933	1661138	1310	-	.	ID="RND-5_FAMILY-848";Tend="1597";Tstart="1366";shortTE="F";uid="7c945973-0e6c-4bd8-8445-a83c6c1112dd"
JAAEEI010039819.1	RepeatMasker	LINE/L2	2235996	2236304	2436	-	.	ID="RND-6_FAMILY-7684";Tend="596";Tstart="291";shortTE="F";uid="edd7e638-954f-479a-aea1-4f0f46f55e0c"
JAAEEI010039819.1	RepeatMasker	Unknown	353802	353926	979	-	.	ID="RND-6_FAMILY-2909";Tend="2971";Tstart="2847";shortTE="F";uid="fb508627-9c60-4406-af2e-7fb71a2919c7"
JAAEEI010039819.1	RepeatMasker	DNA/TcMar-Tc1	178484	178591	690	-	.	ID="RND-1_FAMILY-961";Tend="1749";Tstart="1616";shortTE="F";uid="387835cc-b047-4d74-91c8-0842171b5fb9"
JAAEEI010039819.1	RepeatMasker	SINE/tRNA-RTE	1193238	1193545	2452	-	.	ID="RND-4_FAMILY-384";Tend="1183";Tstart="861";shortTE="F";uid="4a1a7b48-c59e-45c7-b3bd-ac898e681ad7"
JAAEEI010039819.1	RepeatMasker	SINE/MIR	2490406	2490678	1331	-	.	ID="RND-1_FAMILY-44";Tend="1189";Tstart="897";shortTE="F";uid="f4b28a82-b2aa-42fe-b31e-87127f71199c"
JAAEEI010039819.1	RepeatMasker	Unknown	1180261	1180514	1798	-	.	ID="RND-1_FAMILY-210";Tend="1194";Tstart="933";shortTE="F";uid="ce2a82ee-0352-4c9b-bd07-2a65a40e12c4"
JAAEEI010039819.1	RepeatMasker	RC/Helitron	573420	573611	988	-	.	ID="RND-6_FAMILY-3129";Tend="2663";Tstart="2426";shortTE="F";uid="a45d5882-f493-49f7-81e6-2f2cb3f183ce"
JAAEEI010039819.1	RepeatMasker	Satellite	1438086	1438263	1303	-	.	ID="RND-6_FAMILY-46";Tend="1440";Tstart="1262";shortTE="F";uid="15165d73-cd2b-4d48-a87a-6d0fecfa52ec"
JAAEEI010039819.1	RepeatMasker	Satellite	1915612	1915948	2302	-	.	ID="RND-6_FAMILY-577";Tend="331";Tstart="1";shortTE="F";uid="040168d9-2389-4abc-a6a3-53fde6878336"
JAAEEI010039819.1	RepeatMasker	LINE/L2	122699	122887	731	-	.	ID="RND-1_FAMILY-900";Tend="731";Tstart="563";shortTE="F";uid="5b230b7a-7fd1-4b7d-8d40-6191f716be1b"
JAAEEI010039819.1	RepeatMasker	SINE/tRNA-RTE	1070883	1071360	952	-	.	ID="RND-4_FAMILY-384";TEgroup="ctg_33140%7CRND-4_FAMILY-384%7C2";Tend="1183";Tstart="841";shortTE="F";uid="eaabf299-7891-4263-89b6-90db059fa193"
JAAEEI010039819.1	RepeatMasker	Unknown	1456282	1456658	2115	-	.	ID="RND-6_FAMILY-6755";Tend="1401";Tstart="1022";shortTE="F";uid="9be45955-3f9a-47d0-bab5-d61a648e70e1"
JAAEEI010039819.1	RepeatMasker	DNA/hAT-Charlie	1307256	1307428	573	-	.	ID="RND-1_FAMILY-417";Tend="1128";Tstart="939";shortTE="F";uid="f63d2d37-9518-42c9-bcc6-a8647b65b596"
JAAEEI010039819.1	RepeatMasker	LINE/I	766011	766183	445	-	.	ID="VINGI-1_BTA";Tend="593";Tstart="422";shortTE="F";uid="9388a134-e376-4c4b-b270-0b1052e07c56"
JAAEEI010039819.1	RepeatMasker	Unknown	374898	375041	792	-	.	ID="RND-1_FAMILY-727";Tend="1312";Tstart="1181";shortTE="F";uid="67e9a74d-0a46-4bea-be21-eca2c69a4ee3"
JAAEEI010039819.1	RepeatMasker	Unknown	571157	571550	1310	-	.	ID="RND-1_FAMILY-124";Tend="1622";Tstart="1214";shortTE="F";uid="3954890c-5cba-4d91-88f5-4e1515b678d7"
JAAEEI010039819.1	RepeatMasker	Unknown	1528701	1528821	578	-	.	ID="RND-5_FAMILY-1380";Tend="639";Tstart="516";shortTE="F";uid="e24f2ba0-aa6b-4ed6-a92a-3cba57360039"
JAAEEI010039819.1	RepeatMasker	Satellite	439701	439908	1145	-	.	ID="RND-6_FAMILY-577";Tend="982";Tstart="765";shortTE="F";uid="02f271e0-b436-43d0-b1e8-57e256cd13a7"
JAAEEI010039819.1	RepeatMasker	DNA/MULE-MuDR	293022	293130	780	-	.	ID="RND-1_FAMILY-161";Tend="1037";Tstart="930";shortTE="F";uid="446cf842-31a7-4681-9b02-d51b630683e1"
JAAEEI010039819.1	RepeatMasker	RC/Helitron	1585846	1586076	1529	-	.	ID="RND-6_FAMILY-317";Tend="1157";Tstart="933";shortTE="F";uid="bcdad65d-def2-43c8-9673-7234815fd004"
JAAEEI010039819.1	RepeatMasker	Unknown	951094	951353	582	-	.	ID="RND-6_FAMILY-1191";TEgroup="ctg_33140%7CRND-6_FAMILY-1191%7C1";Tend="883";Tstart="698";shortTE="F";uid="2be4473b-473f-4bb6-a352-e67febf7757a"
JAAEEI010039819.1	RepeatMasker	DNA/hAT-Tag1	1395167	1395831	4756	-	.	ID="RND-5_FAMILY-3870";Tend="1385";Tstart="704";shortTE="F";uid="97dc370b-c8ff-49cf-8c9d-5f8021374fad"
JAAEEI010039819.1	RepeatMasker	Unknown	2654296	2654437	795	-	.	ID="RND-5_FAMILY-949";Tend="417";Tstart="289";shortTE="F";uid="6469ea8f-cf81-42ef-8233-a0973e877a47"
JAAEEI010039819.1	RepeatMasker	Unknown	679867	680160	583	-	.	ID="RND-1_FAMILY-179";TEgroup="ctg_33140%7CRND-1_FAMILY-179%7C1";Tend="940";Tstart="806";shortTE="T";uid="0884ba45-2826-4b1b-8382-5f341d80b5d2"
JAAEEI010039819.1	RepeatMasker	Unknown	919795	920127	2556	-	.	ID="RND-1_FAMILY-96";Tend="1288";Tstart="947";shortTE="F";uid="36d4591d-8ffb-49b9-8bee-40c24d9b8767"
JAAEEI010039819.1	RepeatMasker	Unknown	2060930	2061170	1446	-	.	ID="RND-6_FAMILY-5252";Tend="1042";Tstart="818";shortTE="F";uid="90b90afb-e86e-4ffc-a15a-f1f1f8f2eb96"
JAAEEI010039819.1	RepeatMasker	DNA/TcMar-Tc1	1775133	1775687	3559	-	.	ID="RND-5_FAMILY-623";Tend="1491";Tstart="912";shortTE="F";uid="0a46e09f-2525-4914-a2dd-ff98ea5290f6"
JAAEEI010039819.1	RepeatMasker	Unknown	819613	819962	2280	-	.	ID="RND-5_FAMILY-806";Tend="1264";Tstart="918";shortTE="F";uid="02f15d43-7766-4908-831b-c46725038cd9"
JAAEEI010039819.1	RepeatMasker	Unknown	779656	779802	1054	-	.	ID="RND-6_FAMILY-11688";Tend="935";Tstart="789";shortTE="F";uid="f3a97fdd-7ae0-435c-a9d3-96a39bf1b0b2"
JAAEEI010039819.1	RepeatMasker	Unknown	1434717	1435270	4562	-	.	ID="RND-5_FAMILY-1380";Tend="1048";Tstart="495";shortTE="F";uid="e2c5bd99-90f1-41a3-8251-0f092f3a2af7"
JAAEEI010039819.1	RepeatMasker	SINE/MIR	942292	942518	1125	-	.	ID="RND-1_FAMILY-44";Tend="1139";Tstart="878";shortTE="F";uid="34b53835-775a-4ab5-b4f7-76cb7e315250"
JAAEEI010039819.1	RepeatMasker	SINE/tRNA-RTE	980926	981133	1243	-	.	ID="RND-1_FAMILY-29";Tend="1127";Tstart="916";shortTE="F";uid="61c2e884-40ca-4ca0-90ee-16df2dd89d96"
JAAEEI010039819.1	RepeatMasker	SINE/tRNA-RTE	1649674	1650060	1605	-	.	ID="RND-4_FAMILY-384";TEgroup="ctg_33140%7CRND-4_FAMILY-384%7C3";Tend="1182";Tstart="887";shortTE="F";uid="f8293c8d-4b21-4911-a690-c2ba32afe137"
JAAEEI010039819.1	RepeatMasker	Unknown	2085437	2086128	3832	-	.	ID="RND-1_FAMILY-49";Tend="1656";Tstart="964";shortTE="F";uid="5698ff4f-70d8-4d50-9c22-154c52f97194"
JAAEEI010039819.1	RepeatMasker	Unknown	1009000	1009160	1007	-	.	ID="RND-1_FAMILY-497";Tend="1080";Tstart="919";shortTE="F";uid="ab310121-c33c-49bb-8996-0509a8d4843c"
JAAEEI010039819.1	RepeatMasker	DNA/MULE-MuDR	709576	709740	1057	-	.	ID="RND-5_FAMILY-444";Tend="1125";Tstart="960";shortTE="F";uid="59bd2a3c-3807-474f-bd34-707f0e9a4e47"
JAAEEI010039819.1	RepeatMasker	LINE/L2	2310952	2311259	2461	-	.	ID="RND-1_FAMILY-484";Tend="1765";Tstart="1460";shortTE="F";uid="0e5f5d02-f0e8-4b12-a1b2-330826ebbba1"
JAAEEI010039819.1	RepeatMasker	Unknown	1753990	1754159	1185	-	.	ID="RND-1_FAMILY-11";Tend="1365";Tstart="1189";shortTE="F";uid="64f32088-ca9d-4e37-91c2-7a2cbe88ba5e"
JAAEEI010039819.1	RepeatMasker	DNA/hAT-Blackjack	1099154	1099327	893	-	.	ID="RND-6_FAMILY-1997";Tend="1416";Tstart="1227";shortTE="F";uid="ecf4eeb9-a264-45c3-997e-002d5f1e14df"
JAAEEI010039819.1	RepeatMasker	Unknown	989413	990231	5222	-	.	ID="RND-1_FAMILY-665";Tend="1676";Tstart="914";shortTE="F";uid="94da672b-db8e-4500-89e0-d5f178264b18"
JAAEEI010039819.1	RepeatMasker	Unknown	1166701	1166904	1671	-	.	ID="RND-1_FAMILY-140";Tend="921";Tstart="716";shortTE="F";uid="9b9f2e11-9492-4cb2-a6e3-6a71bef1df2f"
JAAEEI010039819.1	RepeatMasker	RC/Helitron	2100049	2100215	1072	-	.	ID="RND-6_FAMILY-2083";Tend="1758";Tstart="1596";shortTE="F";uid="0ecf864e-5a86-4a0a-b7b8-ba54ad06772c"
JAAEEI010039819.1	RepeatMasker	Unknown	610560	611093	3535	-	.	ID="RND-4_FAMILY-642";TEgroup="ctg_33140%7CRND-4_FAMILY-642%7C1";Tend="1434";Tstart="885";shortTE="F";uid="7d2d8135-13dd-42cd-af3b-8b3e3e13d8e0"
JAAEEI010039819.1	RepeatMasker	RC/Helitron	2651319	2651514	1367	-	.	ID="RND-1_FAMILY-476";Tend="2247";Tstart="2033";shortTE="F";uid="05f1b9bd-1572-448f-a28a-f00bb0cab6ef"
JAAEEI010039819.1	RepeatMasker	Unknown	382088	382368	969	-	.	ID="RND-5_FAMILY-502";Tend="1229";Tstart="951";shortTE="F";uid="4ea5f074-7bed-4474-bbfb-8916fcec3b94"
JAAEEI010039819.1	RepeatMasker	Satellite	51138	51362	1092	-	.	ID="RND-3_FAMILY-672";Tend="252";Tstart="1";shortTE="F";uid="ab9d647a-1d43-4b4a-b1f6-f3f11c0055a5"
JAAEEI010039819.1	RepeatMasker	Unknown	1198862	1199113	905	-	.	ID="RND-1_FAMILY-159";Tend="1184";Tstart="961";shortTE="F";uid="fadcccc9-06c0-4285-810b-f18c28f3ec5e"
JAAEEI010039819.1	RepeatMasker	Unknown	1217780	1217955	725	-	.	ID="RND-5_FAMILY-3291";Tend="815";Tstart="648";shortTE="F";uid="2d206b96-0a28-4380-af88-1f893ca7fafc"
JAAEEI010039819.1	RepeatMasker	Satellite	992741	993019	2086	-	.	ID="RND-6_FAMILY-577";Tend="1034";Tstart="758";shortTE="F";uid="5ed9f842-e01c-4c56-a346-f194f07e8383"
JAAEEI010039819.1	RepeatMasker	DNA/TcMar-Tc1	127298	127809	4148	-	.	ID="RND-5_FAMILY-2403";Tend="1819";Tstart="1307";shortTE="F";uid="554bf6bc-dc57-48af-85f9-e8eec7aa4ca0"
JAAEEI010039819.1	RepeatMasker	Unknown	841288	841454	1032	-	.	ID="RND-5_FAMILY-336";Tend="2179";Tstart="2011";shortTE="F";uid="cad0f424-b3b6-4a3a-b7e1-b6ba6635bb05"
JAAEEI010039819.1	RepeatMasker	Unknown	708937	709265	2322	-	.	ID="RND-6_FAMILY-524";Tend="1318";Tstart="982";shortTE="F";uid="3e1f149a-9ff6-4e65-b5b8-407c6cfdf9d0"
JAAEEI010039819.1	RepeatMasker	Unknown	461346	461447	808	-	.	ID="RND-6_FAMILY-2460";Tend="960";Tstart="855";shortTE="F";uid="c825c61e-2184-42a6-ac76-c3325b22d3e0"
JAAEEI010039819.1	RepeatMasker	Unknown	863441	863640	1107	-	.	ID="RND-1_FAMILY-428";TEgroup="ctg_33140%7CRND-1_FAMILY-428%7C1";Tend="1143";Tstart="948";shortTE="F";uid="7abfaff5-183c-451f-a360-0258b02d41e9"
JAAEEI010039819.1	RepeatMasker	DNA/hAT-Tip100	337531	338393	508	-	.	ID="RND-1_FAMILY-819";TEgroup="ctg_33140%7CRND-1_FAMILY-819%7C1";Tend="1529";Tstart="860";shortTE="T";uid="f152aa25-8876-4642-8f77-7a3e692d534e"
JAAEEI010039819.1	RepeatMasker	DNA/Academ-1	2600911	2601449	4402	-	.	ID="RND-5_FAMILY-208";Tend="821";Tstart="282";shortTE="F";uid="6c76f47a-65b2-44b0-b16a-84a3adb6f33e"
JAAEEI010039819.1	RepeatMasker	Unknown	696281	696385	734	-	.	ID="RND-1_FAMILY-86";Tend="1206";Tstart="1102";shortTE="F";uid="6533d63e-c4c6-4de1-8cbf-870e9e61b1ac"
JAAEEI010039819.1	RepeatMasker	DNA/TcMar-Tc1	210339	210577	944	-	.	ID="RND-6_FAMILY-783";Tend="1211";Tstart="939";shortTE="F";uid="8ab98110-1139-42b6-93d5-9dfa87a4816a"
JAAEEI010039819.1	RepeatMasker	Unknown	403979	404524	2829	-	.	ID="RND-1_FAMILY-189";Tend="2427";Tstart="1829";shortTE="F";uid="7c3dd392-d3f1-435b-a94f-39219b4ce094"
JAAEEI010039819.1	RepeatMasker	Unknown	2373623	2373794	742	-	.	ID="RND-5_FAMILY-2473";Tend="1623";Tstart="1472";shortTE="F";uid="f651de3b-842b-42ec-a799-721f2d77eac4"
JAAEEI010039819.1	RepeatMasker	Unknown	2625397	2625962	3915	-	.	ID="RND-1_FAMILY-368";Tend="1436";Tstart="842";shortTE="F";uid="e39ef038-7fcc-4053-a599-07235463c2fc"
JAAEEI010039819.1	RepeatMasker	LINE/R2	2528469	2529154	5895	-	.	ID="RND-1_FAMILY-868";Tend="1320";Tstart="637";shortTE="F";uid="a73c117f-4b39-4df7-bf16-e8559bb21a85"
JAAEEI010039819.1	RepeatMasker	Unknown	1559801	1559904	711	-	.	ID="RND-6_FAMILY-5015";Tend="727";Tstart="624";shortTE="F";uid="a04e4528-8644-4796-88e2-c9f8aa3af8f3"
JAAEEI010039819.1	RepeatMasker	Unknown	2581207	2581485	1403	-	.	ID="RND-1_FAMILY-39";Tend="1108";Tstart="819";shortTE="F";uid="2e55be40-8ed6-4615-a645-f3e71e2d5e78"
JAAEEI010039819.1	RepeatMasker	Satellite	1998902	1999155	1303	-	.	ID="RND-3_FAMILY-672";Tend="1165";Tstart="894";shortTE="F";uid="8623f405-44e7-4962-a599-a17e5bc3adaa"
JAAEEI010039819.1	RepeatMasker	DNA/hAT-Tip100	168019	168401	2381	-	.	ID="RND-1_FAMILY-578";Tend="1338";Tstart="932";shortTE="F";uid="4567be2e-12b5-4533-a766-1c934917dcf1"
JAAEEI010039819.1	RepeatMasker	Unknown	1800337	1800956	2969	-	.	ID="RND-1_FAMILY-152";TEgroup="ctg_33140%7CRND-1_FAMILY-152%7C1";Tend="1386";Tstart="966";shortTE="F";uid="3c30936f-4180-42ac-b25f-c137b5c77ead"
JAAEEI010039819.1	RepeatMasker	Satellite	1459087	1459307	1590	-	.	ID="RND-6_FAMILY-46";Tend="1166";Tstart="939";shortTE="F";uid="2b50841e-0152-461a-b9ac-89b8689fe1d0"
JAAEEI010039819.1	RepeatMasker	Unknown	1441556	1442021	3601	-	.	ID="RND-1_FAMILY-109";Tend="1889";Tstart="1427";shortTE="F";uid="683987fb-3424-4c9c-b0bd-1129c0deb6e2"
JAAEEI010039819.1	RepeatMasker	RC/Helitron	373111	373344	1318	-	.	ID="RND-6_FAMILY-7275";Tend="1146";Tstart="904";shortTE="F";uid="83ebed00-44e9-4d6e-b4f9-521c5f667bea"
JAAEEI010039819.1	RepeatMasker	DNA/hAT-Charlie	2059697	2060428	1649	-	.	ID="RND-1_FAMILY-582";TEgroup="ctg_33140%7CRND-1_FAMILY-582%7C1";Tend="1856";Tstart="949";shortTE="F";uid="71f3a286-4025-4a89-9694-9946b8392ee3"
JAAEEI010039819.1	RepeatMasker	Unknown	431479	431861	3210	-	.	ID="RND-6_FAMILY-92";Tend="1478";Tstart="1099";shortTE="F";uid="418c5cc5-4ace-45de-af4c-f05cf1dea9f1"
JAAEEI010039819.1	RepeatMasker	RC/Helitron	1523450	1523678	1591	-	.	ID="RND-6_FAMILY-317";Tend="1165";Tstart="935";shortTE="F";uid="033606e3-5304-45ec-a107-2976759ca9a4"
JAAEEI010039819.1	RepeatMasker	Unknown	1254309	1254455	1227	-	.	ID="RND-6_FAMILY-7290";Tend="1428";Tstart="1284";shortTE="F";uid="3acd255b-5dbe-45bc-acb0-66952ec0e9b3"
JAAEEI010039819.1	RepeatMasker	Unknown	2483455	2483832	1041	-	.	ID="RND-1_FAMILY-470";Tend="1489";Tstart="1133";shortTE="F";uid="c16522c5-97db-46ce-9b47-81433ff9d851"
JAAEEI010039819.1	RepeatMasker	Unknown	2414568	2415271	5324	-	.	ID="RND-6_FAMILY-13993";Tend="997";Tstart="294";shortTE="F";uid="98b2f244-9afc-4b19-8cb3-80838c24c512"
JAAEEI010039819.1	RepeatMasker	Unknown	557049	557464	3292	-	.	ID="RND-1_FAMILY-152";Tend="1387";Tstart="966";shortTE="F";uid="a14b89a4-b415-4960-a2f1-b5ff290d9391"
JAAEEI010039819.1	RepeatMasker	SINE/tRNA-RTE	1797168	1797470	2246	-	.	ID="RND-4_FAMILY-632";Tend="1097";Tstart="792";shortTE="F";uid="f431b14c-2086-4644-bd2e-3233d4e95342"
JAAEEI010039819.1	RepeatMasker	Satellite	2141231	2141369	959	-	.	ID="RND-6_FAMILY-577";Tend="1305";Tstart="1170";shortTE="F";uid="70ce7bb5-6b2b-4a92-9acc-fb51cc20ed17"
JAAEEI010039819.1	RepeatMasker	LINE/Penelope	2082773	2083127	2792	-	.	ID="RND-1_FAMILY-194";Tend="1632";Tstart="1280";shortTE="F";uid="5c6ae358-760f-40df-b670-e8b3240664ad"
JAAEEI010039819.1	RepeatMasker	DNA/hAT-Charlie	2450955	2451389	3123	-	.	ID="RND-1_FAMILY-364";Tend="1621";Tstart="1189";shortTE="F";uid="b376132d-75e1-4ae7-9429-a434b7c62076"
JAAEEI010039819.1	RepeatMasker	Unknown	702865	703109	1819	-	.	ID="RND-6_FAMILY-439";Tend="1105";Tstart="824";shortTE="F";uid="b1f63cd5-c502-40ee-8526-61d2c3b8f133"
JAAEEI010039819.1	RepeatMasker	Unknown	269818	270068	806	-	.	ID="RND-6_FAMILY-9040";TEgroup="ctg_33140%7CRND-6_FAMILY-9040%7C2";Tend="1147";Tstart="1021";shortTE="F";uid="af117089-a93d-4a7a-855c-c5180ca58292"
JAAEEI010039819.1	RepeatMasker	DNA/hAT-Tip100	2245169	2245493	2320	-	.	ID="RND-1_FAMILY-936";Tend="1318";Tstart="989";shortTE="F";uid="1de80f81-9e4e-4952-9f06-61948938f35a"
JAAEEI010039819.1	RepeatMasker	DNA/hAT-Tip100	2565206	2565416	723	-	.	ID="rnd-5_family-697";Tend="1156";Tstart="906";shortTE="F";uid="b133dbe2-a933-45cb-8f3c-e64bf8303c2f"
JAAEEI010039819.1	RepeatMasker	SINE/tRNA-RTE	829431	829743	2025	-	.	ID="RND-1_FAMILY-48";Tend="1201";Tstart="878";shortTE="F";uid="dc24847a-cfae-46c7-b565-acabc29bb1c3"
JAAEEI010039819.1	RepeatMasker	SINE/5S	1824266	1824397	512	-	.	ID="RND-5_FAMILY-566";Tend="965";Tstart="826";shortTE="F";uid="5d7fc065-261d-4bba-9394-812c7a95f0a9"
JAAEEI010039819.1	RepeatMasker	Unknown	2481799	2482019	1496	-	.	ID="RND-1_FAMILY-319";Tend="1021";Tstart="775";shortTE="F";uid="e907ee59-608e-4ae8-98c3-15c004d01f1c"
JAAEEI010039819.1	RepeatMasker	Unknown	1870526	1870946	1876	-	.	ID="RND-1_FAMILY-221";Tend="1200";Tstart="953";shortTE="F";uid="df30a7a5-82dc-4f74-b337-e015e27363ba"
JAAEEI010039819.1	RepeatMasker	Unknown	85006	85439	1107	-	.	ID="RND-6_FAMILY-6615";TEgroup="ctg_33140%7CRND-6_FAMILY-6615%7C1";Tend="1062";Tstart="854";shortTE="F";uid="1428126b-e62b-415d-bebb-0135705ea352"
JAAEEI010039819.1	RepeatMasker	Unknown	947549	947930	477	-	.	ID="RND-1_FAMILY-325";Tend="2168";Tstart="1717";shortTE="F";uid="fbdb8633-b855-4180-8e55-a09447cb0ac9"
JAAEEI010039819.1	RepeatMasker	Unknown	188168	188384	910	-	.	ID="RND-6_FAMILY-6755";Tend="1401";Tstart="1208";shortTE="F";uid="73ce5629-02fd-4f74-be28-1130d1a18042"
JAAEEI010039819.1	RepeatMasker	Unknown	985125	985266	531	-	.	ID="RND-3_FAMILY-316";Tend="1199";Tstart="1052";shortTE="F";uid="e5350eef-dc50-4fac-b6dc-b1fd77a80513"
JAAEEI010039819.1	RepeatMasker	Unknown	2111144	2111334	1373	-	.	ID="RND-6_FAMILY-7290";Tend="1384";Tstart="1183";shortTE="F";uid="a402df89-4ed3-4964-b8c4-faecbe125e76"
JAAEEI010039819.1	RepeatMasker	Unknown	1796310	1796478	1035	-	.	ID="RND-3_FAMILY-254";Tend="1095";Tstart="915";shortTE="F";uid="0489601c-6b88-4ddb-90bb-0a1212d4d53b"
JAAEEI010039819.1	RepeatMasker	RC/Helitron	1461305	1461427	1040	-	.	ID="RND-5_FAMILY-470";Tend="1182";Tstart="1060";shortTE="F";uid="a1971a69-68c0-4153-9f3c-d0ddeccf19bb"
JAAEEI010039819.1	RepeatMasker	Unknown	24332	24734	3041	-	.	ID="RND-5_FAMILY-806";Tend="1275";Tstart="893";shortTE="F";uid="c1975c79-a8b6-4f02-bc1e-c19825757642"
JAAEEI010039819.1	RepeatMasker	SINE/5S	2077307	2077640	1653	-	.	ID="RND-5_FAMILY-96";Tend="1126";Tstart="800";shortTE="F";uid="82e97ed6-2e9e-4650-af26-b3de722673f4"
JAAEEI010039819.1	RepeatMasker	Unknown	813055	813172	573	-	.	ID="RND-1_FAMILY-604";Tend="1064";Tstart="931";shortTE="F";uid="5857f922-dee9-4f66-82d6-b9a8fa23c9be"
JAAEEI010039819.1	RepeatMasker	Unknown	93301	93502	1126	-	.	ID="RND-5_FAMILY-336";Tend="2181";Tstart="2009";shortTE="F";uid="7c9cefa2-4871-4df3-b78a-49c4840a8c4b"
JAAEEI010039819.1	RepeatMasker	DNA/TcMar-Tc1	1540367	1540644	1977	-	.	ID="RND-1_FAMILY-114";Tend="2446";Tstart="2192";shortTE="F";uid="5636173c-a4b2-4e29-a419-b8595c69182b"
JAAEEI010039819.1	RepeatMasker	Satellite	1058583	1058842	1711	-	.	ID="RND-6_FAMILY-577";Tend="1012";Tstart="736";shortTE="F";uid="32b0a24f-44b8-4256-9d12-9f9d5818ef08"
JAAEEI010039819.1	RepeatMasker	Unknown	269023	269136	704	-	.	ID="RND-6_FAMILY-9040";Tend="1147";Tstart="1034";shortTE="F";uid="b944b592-b644-4d1f-a161-4d820fcb2957"
JAAEEI010039819.1	RepeatMasker	Unknown	1407198	1407691	2139	-	.	ID="RND-3_FAMILY-183";Tend="1283";Tstart="769";shortTE="F";uid="149fa3d1-01a3-4d6e-a44e-07f12f2cacff"
JAAEEI010039820.1	RepeatMasker	LINE/Penelope	16100	16214	522	+	.	ID="RND-6_FAMILY-236";Tend="1612";Tstart="1498";shortTE="F";uid="38b24ef0-181b-4992-ada5-1d8c3855e012"
JAAEEI010039820.1	RepeatMasker	DNA/CMC-Chapaev-3	513	630	526	+	.	ID="RND-6_FAMILY-2378";Tend="1290";Tstart="1176";shortTE="F";uid="db374f8c-49c6-4271-95f1-71000ba3999b"
JAAEEI010039820.1	RepeatMasker	Satellite	18707	18823	939	+	.	ID="RND-6_FAMILY-577";Tend="1013";Tstart="897";shortTE="F";uid="3e4980c9-3498-48fa-a000-a1a124ee9852"
JAAEEI010039820.1	RepeatMasker	RC/Helitron	15898	16117	1545	+	.	ID="RND-6_FAMILY-317";Tend="1168";Tstart="929";shortTE="F";uid="b132f4e9-afc8-4a0c-9f78-065fb42473eb"
JAAEEI010039820.1	RepeatMasker	LINE/CR1	6899	7534	5000	+	.	ID="RND-6_FAMILY-12989";Tend="1473";Tstart="840";shortTE="F";uid="65f8b446-8f8b-4cd0-b366-0a6a00ce1570"
JAAEEI010039820.1	RepeatMasker	Unknown	21361	21501	549	+	.	ID="RND-6_FAMILY-6755";Tend="1131";Tstart="1015";shortTE="F";uid="3a7af525-4687-4fb4-bfd0-56387b49496f"
JAAEEI010039820.1	RepeatMasker	DNA/hAT-Charlie	20708	21169	2134	+	.	ID="RND-2_FAMILY-110";Tend="1326";Tstart="937";shortTE="F";uid="e40c0064-a81a-4030-9666-8ae368ba69a4"
JAAEEI010039820.1	RepeatMasker	DNA/CMC-Chapaev-3	32439	32597	733	+	.	ID="RND-6_FAMILY-2378";Tend="1153";Tstart="971";shortTE="F";uid="94284a2a-5e89-4ef5-beaa-98657eb02436"
JAAEEI010039820.1	RepeatMasker	LINE/Penelope	36674	37218	4482	+	.	ID="RND-1_FAMILY-304";Tend="1565";Tstart="1022";shortTE="F";uid="cf6b9561-75de-4ae5-9ed8-796f96289019"
JAAEEI010039820.1	RepeatMasker	DNA/TcMar-Tc1	20450	20707	710	+	.	ID="RND-6_FAMILY-783";TEgroup="ctg_33141%7CRND-6_FAMILY-783%7C1";Tend="1327";Tstart="776";shortTE="F";uid="34f81409-0494-48bd-b80e-b302fce56946"
JAAEEI010039820.1	RepeatMasker	Unknown	39225	39344	966	+	.	ID="RND-5_FAMILY-1305";Tend="1021";Tstart="901";shortTE="F";uid="1a937cad-4067-4818-bda5-a998e56866d0"
JAAEEI010039820.1	RepeatMasker	RC/Helitron	23218	23383	1250	+	.	ID="RND-6_FAMILY-317";Tend="1166";Tstart="999";shortTE="F";uid="cb070878-4ba7-4902-ac4a-d96d0aea7b8a"
JAAEEI010039820.1	RepeatMasker	DNA/TcMar-Tc1	34588	34962	1997	+	.	ID="RND-4_FAMILY-404";Tend="1449";Tstart="995";shortTE="F";uid="d2faedfc-0f03-4fe0-aaa6-a75632d503b2"
JAAEEI010039820.1	RepeatMasker	LINE/R1-LOA	17079	17234	844	+	.	ID="RND-1_FAMILY-938";Tend="1148";Tstart="994";shortTE="F";uid="82a96839-44e1-41a3-9e96-9b6fde2eeec2"
JAAEEI010039820.1	RepeatMasker	Unknown	35825	36426	4681	+	.	ID="RND-6_FAMILY-2803";Tend="1515";Tstart="917";shortTE="F";uid="e47e8ab7-3556-4433-9888-19239ce6c740"
JAAEEI010039820.1	RepeatMasker	Unknown	31745	31875	512	+	.	ID="RND-1_FAMILY-282";TEgroup="ctg_33141%7CRND-1_FAMILY-282%7C1";Tend="794";Tstart="712";shortTE="T";uid="93e306dd-9ca5-4461-8fd9-35836b9769f9"
JAAEEI010039820.1	RepeatMasker	Unknown	8971	9092	412	+	.	ID="RND-2_FAMILY-22";Tend="1090";Tstart="984";shortTE="F";uid="7a8e8d04-a727-43e7-b45b-578b110b0667"
JAAEEI010039820.1	RepeatMasker	Unknown	28954	29525	3675	+	.	ID="RND-4_FAMILY-132";Tend="1536";Tstart="960";shortTE="F";uid="864de4a3-53d9-4542-8e73-00202d931765"
JAAEEI010039820.1	RepeatMasker	Unknown	2173	2627	3622	+	.	ID="RND-6_FAMILY-8794";Tend="1331";Tstart="877";shortTE="F";uid="e2345434-fbdb-494f-8c10-dbc685d9fedb"
JAAEEI010039820.1	RepeatMasker	Unknown	25637	26527	1716	+	.	ID="RND-5_FAMILY-16";Tend="1746";Tstart="1163";shortTE="F";uid="a2f016ce-1a44-44a1-9b90-5f962641826b"
JAAEEI010039820.1	RepeatMasker	RC/Helitron	34132	34502	2465	+	.	ID="RND-6_FAMILY-6367";Tend="1261";Tstart="876";shortTE="F";uid="b59efcbc-8614-416d-8a98-5ed13e92a7fd"
JAAEEI010039820.1	RepeatMasker	Unknown	17625	17761	780	+	.	ID="RND-3_FAMILY-254";Tend="1032";Tstart="892";shortTE="F";uid="7536d706-9ec8-4e01-b2c9-5d5fbd34dc83"
JAAEEI010039820.1	RepeatMasker	Unknown	12503	12869	2960	+	.	ID="RND-5_FAMILY-806";Tend="1275";Tstart="906";shortTE="F";uid="9146f23c-7075-4b49-b7a4-0b499ffdc162"
JAAEEI010039820.1	RepeatMasker	Unknown	1179	1427	1798	+	.	ID="RND-6_FAMILY-7290";Tend="1431";Tstart="1176";shortTE="F";uid="4a2ef98a-5420-4a5f-9d5e-f94150ecf50d"
JAAEEI010039820.1	RepeatMasker	Unknown	38351	38571	1857	+	.	ID="RND-2_FAMILY-87";Tend="1161";Tstart="941";shortTE="F";uid="000b9bc4-285c-4105-8d3b-de48c5d54f71"
JAAEEI010039820.1	RepeatMasker	RC/Helitron	9	241	1532	+	.	ID="RND-1_FAMILY-31";Tend="1530";Tstart="1298";shortTE="F";uid="9112f899-fa5f-44a1-b3bf-97be4e18494c"
JAAEEI010039820.1	RepeatMasker	Unknown	6098	6215	530	+	.	ID="RND-6_FAMILY-12649";Tend="1174";Tstart="1064";shortTE="F";uid="6baa1890-f2e2-4b1e-9fb0-fd7889da6b95"
JAAEEI010039820.1	RepeatMasker	Unknown	4599	4771	1310	+	.	ID="RND-6_FAMILY-3656";Tend="1376";Tstart="1213";shortTE="F";uid="d61db68b-84a4-46cf-8414-894f7de2a9f3"
JAAEEI010039820.1	RepeatMasker	Unknown	8302	8473	1273	+	.	ID="RND-1_FAMILY-218";Tend="1196";Tstart="1031";shortTE="F";uid="710f5c2a-c7fd-4dc8-b684-186137338132"
JAAEEI010039820.1	RepeatMasker	SINE/tRNA-RTE	33517	33850	1300	+	.	ID="RND-4_FAMILY-384";Tend="1166";Tstart="863";shortTE="F";uid="6b4a85c7-274c-47ab-8843-37f0c5673d97"
JAAEEI010039820.1	RepeatMasker	Unknown	6352	6467	631	+	.	ID="RND-1_FAMILY-66";Tend="1046";Tstart="935";shortTE="F";uid="31a25c49-e4ed-422e-b6ba-ea4cd7b2bca0"
JAAEEI010039820.1	RepeatMasker	SINE/tRNA-RTE	16771	16920	910	+	.	ID="RND-6_FAMILY-1330";Tend="1118";Tstart="950";shortTE="F";uid="f7d34976-2dd2-4d3a-b844-263b19d53396"
JAAEEI010039820.1	RepeatMasker	Unknown	9259	9411	635	+	.	ID="RND-6_FAMILY-13939";Tend="2242";Tstart="2091";shortTE="F";uid="d2b277ba-24a5-45da-9691-56e4550f92ad"
JAAEEI010039820.1	RepeatMasker	RC/Helitron	5877	6120	1532	+	.	ID="RND-6_FAMILY-6185";Tend="1797";Tstart="1548";shortTE="F";uid="9c703a9f-806f-464e-a556-c3587729eff7"
JAAEEI010039820.1	RepeatMasker	Unknown	15103	15291	991	+	.	ID="RND-1_FAMILY-188";Tend="985";Tstart="801";shortTE="F";uid="11266ba1-f246-476b-854f-c97b6dcd5c58"
JAAEEI010039820.1	RepeatMasker	Unknown	18870	19057	1128	+	.	ID="RND-5_FAMILY-63";Tend="809";Tstart="629";shortTE="F";uid="29ec63a8-f49a-4741-a96d-8d5b25fd46f4"
JAAEEI010039820.1	RepeatMasker	LINE/RTE-RTE	36392	36644	1312	+	.	ID="RND-6_FAMILY-1804";Tend="1244";Tstart="1015";shortTE="F";uid="07ac4cc8-dad2-4b84-92c2-c25c8460e056"
JAAEEI010039820.1	RepeatMasker	Unknown	19226	19622	2433	+	.	ID="RND-5_FAMILY-63";Tend="1166";Tstart="755";shortTE="F";uid="4a05db14-61fd-4a7b-938b-5d488a5bfb7d"
JAAEEI010039820.1	RepeatMasker	DNA/MULE-MuDR	1757	1916	869	+	.	ID="RND-1_FAMILY-161";Tend="1127";Tstart="934";shortTE="F";uid="af9e7da7-f46c-4137-a970-e684795c6da0"
JAAEEI010039820.1	RepeatMasker	Unknown	15285	15650	3093	+	.	ID="RND-5_FAMILY-806";Tend="1275";Tstart="910";shortTE="F";uid="65d00038-be4b-4560-97a4-3859924d3b1e"
JAAEEI010039820.1	RepeatMasker	Unknown	27292	27399	810	+	.	ID="RND-5_FAMILY-28";Tend="1021";Tstart="910";shortTE="F";uid="06b7ce6e-99b4-4770-9e12-92651eac7155"
JAAEEI010039820.1	RepeatMasker	Unknown	9798	10175	898	-	.	ID="RND-1_FAMILY-66";TEgroup="ctg_33141%7CRND-1_FAMILY-66%7C1";Tend="1152";Tstart="942";shortTE="F";uid="5a423c93-40f7-472c-942e-b3d6f631b22a"
JAAEEI010039820.1	RepeatMasker	LINE/RTE-BovB	2636	2799	825	-	.	ID="RND-5_FAMILY-1885";Tend="1081";Tstart="926";shortTE="F";uid="50c6f41b-cd41-452e-b6cc-2a5c56ed638c"
JAAEEI010039820.1	RepeatMasker	RC/Helitron	13383	14047	4364	-	.	ID="RND-6_FAMILY-7275";Tend="1631";Tstart="931";shortTE="F";uid="ef7ab1d1-8e76-4fa4-ab61-e766ed94ac5d"
JAAEEI010039820.1	RepeatMasker	DNA/TcMar-Tc1	14337	14438	865	-	.	ID="RND-5_FAMILY-701";Tend="1763";Tstart="1662";shortTE="F";uid="09cd620d-565b-4b32-8f02-4008ad88801e"
JAAEEI010039820.1	RepeatMasker	Unknown	25631	25955	762	-	.	ID="RND-1_FAMILY-49";Tend="1490";Tstart="1154";shortTE="F";uid="60c7307b-8278-4997-a1bb-feb80f43830f"
JAAEEI010039820.1	RepeatMasker	LINE/Penelope	2798	3165	2707	-	.	ID="RND-6_FAMILY-6622";Tend="1368";Tstart="987";shortTE="F";uid="17953402-ab79-499e-b5da-bf6d189a9aac"
JAAEEI010039820.1	RepeatMasker	Unknown	15720	15901	1336	-	.	ID="RND-3_FAMILY-254";Tend="1211";Tstart="1033";shortTE="F";uid="1d23ac5b-0d11-43f0-b941-debcb2ea3b26"
JAAEEI010039820.1	RepeatMasker	DNA/TcMar-Mariner	4797	5115	1063	-	.	ID="RND-5_FAMILY-1509";Tend="920";Tstart="671";shortTE="F";uid="d8ebfb49-7321-4443-83e8-1cbcac1e0fc1"
JAAEEI010039820.1	RepeatMasker	DNA/CMC-Chapaev-3	530	645	498	-	.	ID="RND-6_FAMILY-672";Tend="1001";Tstart="887";shortTE="F";uid="76a0ccb7-d5ad-4380-8a1a-0dd9b490a425"
JAAEEI010039820.1	RepeatMasker	RC/Helitron	9088	9383	2042	-	.	ID="RND-1_FAMILY-615";Tend="1999";Tstart="1698";shortTE="F";uid="c6fb8dc0-c4d9-421c-8ead-06478cba2e08"
JAAEEI010039820.1	RepeatMasker	Unknown	32329	32438	994	-	.	ID="RND-1_FAMILY-362";Tend="2128";Tstart="1834";shortTE="F";uid="f2197198-e156-4dd2-a746-194a68179269"
JAAEEI010039820.1	RepeatMasker	Unknown	32598	32750	994	-	.	ID="RND-1_FAMILY-362";Tend="1833";Tstart="1415";shortTE="F";uid="e59fd66a-c6a5-4145-8927-68488be6f8f9"
JAAEEI010039820.1	RepeatMasker	DNA/MULE-MuDR	21594	21790	1338	-	.	ID="RND-1_FAMILY-161";Tend="1129";Tstart="934";shortTE="F";uid="afe74ef8-ebc0-45b0-8c9e-8cd66659cd2b"
JAAEEI010039820.1	RepeatMasker	LINE/I	5454	5582	783	-	.	ID="RND-6_FAMILY-8245";Tend="1197";Tstart="1061";shortTE="F";uid="dd1d692f-8ec2-4be3-8bb4-435c74bf50e6"
JAAEEI010039820.1	RepeatMasker	RC/Helitron	37920	38306	970	-	.	ID="RND-4_FAMILY-269";TEgroup="ctg_33141%7CRND-4_FAMILY-269%7C1";Tend="1990";Tstart="791";shortTE="F";uid="9717379e-418e-45cf-bd5e-a346122f0cba"
JAAEEI010039820.1	RepeatMasker	DNA/MULE-MuDR	38863	39021	1000	-	.	ID="RND-1_FAMILY-161";Tend="1105";Tstart="938";shortTE="F";uid="8b7a931b-e64d-4f48-8204-70255208f0f3"
JAAEEI010039820.1	RepeatMasker	LINE/CRE	23369	24114	1170	-	.	ID="RND-5_FAMILY-546";TEgroup="ctg_33141%7CRND-5_FAMILY-546%7C1";Tend="1414";Tstart="741";shortTE="F";uid="460f5cb2-53c2-4dea-b413-e239fe34715c"
JAAEEI010039820.1	RepeatMasker	DNA/TcMar-Tc1	28757	28959	1493	-	.	ID="RND-1_FAMILY-226";Tend="1096";Tstart="894";shortTE="F";uid="be3af202-0b5b-42e2-844b-3c403530bb2e"
JAAEEI010039820.1	RepeatMasker	Unknown	31236	31955	3811	-	.	ID="RND-1_FAMILY-368";TEgroup="ctg_33141%7CRND-1_FAMILY-368%7C1";Tend="1432";Tstart="843";shortTE="F";uid="d2ea857c-6835-4257-bfe8-5ff994b06827"
JAAEEI010039820.1	RepeatMasker	RC/Helitron	7780	7948	1423	-	.	ID="RND-1_FAMILY-197";Tend="1817";Tstart="1649";shortTE="F";uid="79fb429b-7465-4f18-999a-c981f1231f6c"
JAAEEI010039820.1	RepeatMasker	Unknown	3165	3485	2430	-	.	ID="RND-6_FAMILY-524";Tend="1331";Tstart="1014";shortTE="F";uid="17c2de12-ca3c-47f0-abd8-433dbe10111b"
JAAEEI010039820.1	RepeatMasker	Unknown	11504	11847	2508	-	.	ID="RND-1_FAMILY-94";Tend="1215";Tstart="868";shortTE="F";uid="3a10d8bd-8aa9-4e18-9c6e-ba9a228ea960"
JAAEEI010039820.1	RepeatMasker	Satellite	31098	31239	458	-	.	ID="RND-3_FAMILY-672";Tend="1071";Tstart="932";shortTE="F";uid="f26338a1-1f9a-4327-be7d-72c55897db41"
JAAEEI010039820.1	RepeatMasker	LINE/L2	21903	22267	2563	-	.	ID="RND-4_FAMILY-1748";Tend="2506";Tstart="2153";shortTE="F";uid="c30c65a8-ae21-4231-9abe-74f76a2e2151"
JAAEEI010039820.1	RepeatMasker	Unknown	6706	6901	659	-	.	ID="RND-1_FAMILY-336";Tend="1170";Tstart="977";shortTE="F";uid="83319cdf-7d1a-4307-be34-cc3375ca66ee"
JAAEEI010039820.1	RepeatMasker	Unknown	29509	29806	1763	-	.	ID="RND-1_FAMILY-279";Tend="1104";Tstart="819";shortTE="F";uid="2876f1c6-c496-421d-8bd9-d1488e4cd8ba"
JAAEEI010039820.1	RepeatMasker	Unknown	39072	39225	469	-	.	ID="RND-1_FAMILY-49";Tend="1152";Tstart="994";shortTE="F";uid="91843723-c213-41c1-8a76-97bf4ffea3a3"
JAAEEI010039820.1	RepeatMasker	Unknown	30919	31107	1075	-	.	ID="RND-1_FAMILY-414";Tend="1103";Tstart="930";shortTE="F";uid="265bc423-3fe9-4233-8b40-fca1ad8ade35"
JAAEEI010039820.1	RepeatMasker	Unknown	17759	18029	2027	-	.	ID="RND-4_FAMILY-642";Tend="1287";Tstart="885";shortTE="F";uid="d234f253-ddf9-41b3-8b94-edce57d594d2"
JAAEEI010039820.1	RepeatMasker	DNA/CMC-Chapaev-3	1075	1184	480	-	.	ID="RND-6_FAMILY-2378";Tend="1282";Tstart="1176";shortTE="F";uid="05525805-36e2-44cc-9ff6-c20e08a33345"
JAAEEI010039820.1	RepeatMasker	LINE/I	5185	5380	919	-	.	ID="RND-6_FAMILY-8245";TEgroup="ctg_33141%7CRND-6_FAMILY-8245%7C1";Tend="1275";Tstart="1143";shortTE="F";uid="03e5d299-46b9-4e92-85f0-b3108db29ecd"
JAAEEI010039820.1	RepeatMasker	DNA/hAT-Charlie	30220	30452	1762	-	.	ID="RND-2_FAMILY-110";Tend="1320";Tstart="1089";shortTE="F";uid="00ba9171-0180-44c9-bf9d-c5eeb62f1206"
JAAEEI010039820.1	RepeatMasker	Unknown	21348	21454	400	-	.	ID="RND-6_FAMILY-1727";Tend="1567";Tstart="1455";shortTE="F";uid="070debad-2e1d-4360-b14a-50af9a4d7f1f"
JAAEEI010039820.1	RepeatMasker	SINE/tRNA-RTE	33350	33480	712	-	.	ID="RND-1_FAMILY-48";Tend="1030";Tstart="899";shortTE="F";uid="c79abcd7-cc6d-4e70-bcd6-73b37fd9cd3f"
JAAEEI010039820.1	RepeatMasker	Satellite	25318	25594	1885	-	.	ID="RND-6_FAMILY-577";Tend="1035";Tstart="756";shortTE="F";uid="6e6229a1-ff10-4129-a469-7411798e3267"
JAAEEI010039820.1	RepeatMasker	DNA/TcMar-Tc1	14458	14629	988	-	.	ID="RND-1_FAMILY-961";Tend="1033";Tstart="879";shortTE="F";uid="a02d856d-a84d-47da-8f3f-62995e73a87b"
JAAEEI010039821.1	RepeatMasker	Unknown	5989	6194	1191	+	.	ID="RND-5_FAMILY-2891";Tend="1348";Tstart="1147";shortTE="F";uid="e39dc464-af03-40d6-8c72-9f02cb2a4fb7"
JAAEEI010039821.1	RepeatMasker	Unknown	31033	31558	505	+	.	ID="RND-1_FAMILY-342";TEgroup="ctg_33142%7CRND-1_FAMILY-342%7C1";Tend="1284";Tstart="857";shortTE="F";uid="8d521672-8d23-44e3-b27d-734de94485c5"
JAAEEI010039821.1	RepeatMasker	DNA/hAT-Tip100	12691	12985	1293	+	.	ID="RND-3_FAMILY-262";Tend="1115";Tstart="810";shortTE="F";uid="069a53af-6730-49f9-95c3-841cbcc8dd1b"
JAAEEI010039821.1	RepeatMasker	DNA/TcMar-Tc1	43739	44590	2706	+	.	ID="RND-4_FAMILY-404";Tend="1461";Tstart="581";shortTE="F";uid="0ec3064e-d440-4f87-8518-f8d70f7da52e"
JAAEEI010039821.1	RepeatMasker	Unknown	42895	43279	1573	+	.	ID="RND-6_FAMILY-3656";TEgroup="ctg_33142%7CRND-6_FAMILY-3656%7C1";Tend="1556";Tstart="922";shortTE="F";uid="a5c69272-3d14-4868-8c9c-dd32f7579002"
JAAEEI010039821.1	RepeatMasker	LINE/Penelope	20928	21106	1300	+	.	ID="RND-1_FAMILY-172";Tend="1503";Tstart="1328";shortTE="F";uid="417e56bb-e75c-4322-a1af-8dadee123b75"
JAAEEI010039821.1	RepeatMasker	Unknown	10040	10403	3041	+	.	ID="RND-5_FAMILY-806";Tend="1277";Tstart="914";shortTE="F";uid="64ba17f2-7c4d-4fae-b7ae-7d46af5ba3f8"
JAAEEI010039821.1	RepeatMasker	Unknown	40649	40879	1776	+	.	ID="RND-6_FAMILY-3656";Tend="1147";Tstart="921";shortTE="F";uid="81edd2f4-2f74-4818-ab72-b6ad410213a6"
JAAEEI010039821.1	RepeatMasker	LINE/RTE-BovB	13391	14044	771	+	.	ID="RND-5_FAMILY-2254";TEgroup="ctg_33142%7CRND-5_FAMILY-2254%7C1";Tend="1069";Tstart="789";shortTE="F";uid="5029bd1d-695b-4938-97a6-8bcc95460ea6"
JAAEEI010039821.1	RepeatMasker	DNA/MULE-MuDR	19914	20102	1129	+	.	ID="RND-1_FAMILY-161";Tend="1124";Tstart="943";shortTE="F";uid="f6adcff1-cdba-4e9f-b811-545027a7a54d"
JAAEEI010039821.1	RepeatMasker	Unknown	8176	8406	1058	+	.	ID="RND-1_FAMILY-213";Tend="1106";Tstart="911";shortTE="F";uid="a738a347-bc3a-4739-bdbf-99bf2062ef77"
JAAEEI010039821.1	RepeatMasker	Unknown	23030	23171	867	+	.	ID="RND-1_FAMILY-287";Tend="1049";Tstart="908";shortTE="F";uid="d280c097-7e7b-4a5c-9832-44ac8ea4dcc7"
JAAEEI010039821.1	RepeatMasker	LINE/RTE-BovB	23956	24183	740	+	.	ID="RND-5_FAMILY-2254";Tend="1296";Tstart="1062";shortTE="F";uid="7bc75673-2fd1-4085-9a14-e5b579c14190"
JAAEEI010039821.1	RepeatMasker	DNA/TcMar-Tc1	22145	22724	3813	+	.	ID="RND-1_FAMILY-1118";Tend="1479";Tstart="914";shortTE="F";uid="387ee62c-8ce4-4ab7-bc32-0ce0e0cb1119"
JAAEEI010039821.1	RepeatMasker	SINE/tRNA-RTE	30215	30461	1445	+	.	ID="RND-4_FAMILY-384";Tend="1175";Tstart="917";shortTE="F";uid="d019e646-05fb-4875-974c-5ca07f613eea"
JAAEEI010039821.1	RepeatMasker	Unknown	14793	14921	596	+	.	ID="RND-5_FAMILY-4308";Tend="1048";Tstart="918";shortTE="F";uid="01b3a874-69d6-4f4d-a36c-c006247947ab"
JAAEEI010039821.1	RepeatMasker	Unknown	35624	35842	1900	+	.	ID="RND-1_FAMILY-494";Tend="1115";Tstart="897";shortTE="F";uid="9504523c-84c1-4d5f-bc1f-e0e3e83a15e8"
JAAEEI010039821.1	RepeatMasker	DNA/hAT-Tip100	34984	35209	1428	+	.	ID="RND-5_FAMILY-697";Tend="1157";Tstart="933";shortTE="F";uid="12e203da-da5c-447c-8099-60513b625989"
JAAEEI010039821.1	RepeatMasker	Unknown	40017	40287	2408	+	.	ID="RND-6_FAMILY-2803";Tend="1480";Tstart="1210";shortTE="F";uid="43022756-7985-4597-8d26-46cdbcf35493"
JAAEEI010039821.1	RepeatMasker	Unknown	26077	26329	1400	+	.	ID="RND-4_FAMILY-30";Tend="1253";Tstart="979";shortTE="F";uid="880b40a3-d08a-40df-b340-3326b07fcaca"
JAAEEI010039821.1	RepeatMasker	Unknown	20512	20871	3136	+	.	ID="RND-1_FAMILY-115";Tend="1266";Tstart="907";shortTE="F";uid="e8992696-264b-4575-aaae-54beb888e1d9"
JAAEEI010039821.1	RepeatMasker	LINE/RTE-BovB	42627	42914	1690	+	.	ID="RND-1_FAMILY-30";Tend="1080";Tstart="777";shortTE="F";uid="75d6f73f-3782-4d9d-a621-59943e17ed59"
JAAEEI010039821.1	RepeatMasker	Unknown	4204	4351	972	+	.	ID="RND-6_FAMILY-5252";Tend="1040";Tstart="886";shortTE="F";uid="178d087a-d61a-43ef-be1d-8fd757398e84"
JAAEEI010039821.1	RepeatMasker	Unknown	40481	40650	674	+	.	ID="RND-5_FAMILY-539";Tend="1074";Tstart="880";shortTE="F";uid="e8b6aeae-72b5-4ddb-835f-9efd7bec88df"
JAAEEI010039821.1	RepeatMasker	LINE/R1	1300	2275	816	+	.	ID="RND-6_FAMILY-9685";Tend="1325";Tstart="296";shortTE="F";uid="aac8c6e0-9390-46b3-93cd-548eee79c9a2"
JAAEEI010039821.1	RepeatMasker	SINE/tRNA-RTE	6214	6454	1831	+	.	ID="RND-4_FAMILY-384";Tend="1129";Tstart="881";shortTE="F";uid="2f85ca24-45b6-425c-b28c-8e61d43747d3"
JAAEEI010039821.1	RepeatMasker	Unknown	5317	5639	1640	-	.	ID="RND-3_FAMILY-183";Tend="1451";Tstart="1132";shortTE="F";uid="c2bf716d-d9c6-457c-80c7-c8577d6b714b"
JAAEEI010039821.1	RepeatMasker	DNA/TcMar-Tc1	22725	22901	4383	-	.	ID="rnd-5_family-20";Tend="1296";Tstart="788";shortTE="F";uid="308f465d-1689-4e70-8e6d-f7e01d26b3e6"
JAAEEI010039821.1	RepeatMasker	SINE/tRNA-RTE	44579	44830	1299	-	.	ID="RND-1_FAMILY-48";Tend="1185";Tstart="916";shortTE="F";uid="fa860309-ba68-4de6-907b-86a1a7af5fee"
JAAEEI010039821.1	RepeatMasker	DNA/TcMar-Tc1	18941	19627	5625	-	.	ID="RND-1_FAMILY-288";Tend="1694";Tstart="978";shortTE="F";uid="de67d498-70ab-46eb-8f2e-41a793c19b02"
JAAEEI010039821.1	RepeatMasker	DNA/hAT-Tip100	4544	5165	2991	-	.	ID="RND-4_FAMILY-2323";Tend="2361";Tstart="1786";shortTE="F";uid="d8b9d8d4-e9c2-4139-b4ce-e5967318c125"
JAAEEI010039821.1	RepeatMasker	Unknown	31689	32048	2957	-	.	ID="RND-5_FAMILY-806";Tend="1279";Tstart="916";shortTE="F";uid="430d50cd-9ea6-44ab-a9ee-992d391d3956"
JAAEEI010039821.1	RepeatMasker	Unknown	987	1247	1458	-	.	ID="RND-6_FAMILY-6683";Tend="1214";Tstart="950";shortTE="F";uid="ced52d35-5301-4095-a501-20772109e3ef"
JAAEEI010039821.1	RepeatMasker	Unknown	7573	7726	737	-	.	ID="RND-1_FAMILY-159";Tend="1136";Tstart="970";shortTE="F";uid="c2d15526-5647-40f6-ac1c-94f8bf69038d"
JAAEEI010039821.1	RepeatMasker	DNA/TcMar-Tc1	3912	4206	2160	-	.	ID="RND-1_FAMILY-226";Tend="1312";Tstart="1003";shortTE="F";uid="08a597cd-3710-4f7b-99b9-68b3d63804be"
JAAEEI010039821.1	RepeatMasker	Satellite	8572	8855	2121	-	.	ID="RND-6_FAMILY-46";Tend="1209";Tstart="925";shortTE="F";uid="90d8c224-a48b-498f-b258-67cb4f6d2374"
JAAEEI010039821.1	RepeatMasker	LINE/RTE-BovB	28980	29456	606	-	.	ID="RND-4_FAMILY-543";Tend="655";Tstart="214";shortTE="F";uid="c2f1ea93-29ff-4019-a9b0-56bea9dfa424"
JAAEEI010039821.1	RepeatMasker	Unknown	5624	5956	2798	-	.	ID="RND-6_FAMILY-8794";Tend="1209";Tstart="878";shortTE="F";uid="0731c593-90d8-4ae5-912a-c28db880db61"
JAAEEI010039821.1	RepeatMasker	Unknown	4352	4504	1030	-	.	ID="RND-2_FAMILY-22";Tend="1094";Tstart="812";shortTE="F";uid="10128de9-65cc-4344-9b65-19e5e5d3ed73"
JAAEEI010039821.1	RepeatMasker	DNA/TcMar-Mariner	14039	14183	1054	-	.	ID="RND-1_FAMILY-346";Tend="1687";Tstart="1525";shortTE="F";uid="7c6a288e-f698-4270-a65b-65e90bd55a60"
JAAEEI010039821.1	RepeatMasker	LINE/Penelope	14920	15354	1584	-	.	ID="RND-1_FAMILY-304";TEgroup="ctg_33142%7CRND-1_FAMILY-304%7C1";Tend="1562";Tstart="1320";shortTE="F";uid="903df867-cf0e-478e-a269-b44a467e698f"
JAAEEI010039821.1	RepeatMasker	DNA/TcMar-Tc1	21946	22144	4383	-	.	ID="rnd-5_family-20";Tend="1860";Tstart="1297";shortTE="F";uid="4f571a7d-d20e-4f8f-9cbd-76c3b5161ad6"
JAAEEI010039821.1	RepeatMasker	RC/Helitron	3520	3677	1396	-	.	ID="RND-6_FAMILY-12178";Tend="1463";Tstart="1306";shortTE="F";uid="1bcd1737-51d4-4f68-b036-319ee53dd22b"
JAAEEI010039821.1	RepeatMasker	DNA/hAT-Tip100	10818	11245	773	-	.	ID="RND-3_FAMILY-262";TEgroup="ctg_33142%7CRND-3_FAMILY-262%7C1";Tend="1077";Tstart="810";shortTE="F";uid="ed592318-c51d-44ab-bfce-234599e86abf"
JAAEEI010039821.1	RepeatMasker	LINE/R2	2621	3165	986	-	.	ID="RND-6_FAMILY-10983";Tend="1140";Tstart="666";shortTE="F";uid="1513af9a-a8a3-4ec1-8c79-d38ac92902bd"
JAAEEI010039821.1	RepeatMasker	DNA/TcMar-Mariner	23268	23963	5473	-	.	ID="RND-1_FAMILY-346";Tend="1671";Tstart="958";shortTE="F";uid="8b796364-f52a-417c-9a1a-be3c0cc30c56"
JAAEEI010039821.1	RepeatMasker	Unknown	20110	20223	533	-	.	ID="RND-6_FAMILY-10";Tend="1371";Tstart="1253";shortTE="F";uid="b9047ea2-b280-4509-924d-a41417e4b12b"
JAAEEI010039821.1	RepeatMasker	Unknown	27	130	473	-	.	ID="RND-6_FAMILY-9040";Tend="1304";Tstart="1203";shortTE="F";uid="0685299a-7073-4137-9daf-0d15aa0d32ad"
JAAEEI010039821.1	RepeatMasker	DNA/hAT-Charlie	34107	34255	629	-	.	ID="RND-5_FAMILY-5015";Tend="1376";Tstart="1227";shortTE="F";uid="d3aa8c76-70ef-4c9c-98da-0c7ba6f6d978"
JAAEEI010039822.1	RepeatMasker	RC/Helitron	42526	42827	896	+	.	ID="RND-4_FAMILY-2756";Tend="1288";Tstart="912";shortTE="F";uid="16610186-916a-4bd1-acd1-b72c27bb778e"
JAAEEI010039822.1	RepeatMasker	Unknown	1976	2192	1547	+	.	ID="RND-6_FAMILY-7290";Tend="1422";Tstart="1166";shortTE="F";uid="b917b53a-deee-4234-a86e-0bface080a10"
JAAEEI010039822.1	RepeatMasker	Unknown	23965	24277	1452	+	.	ID="RND-6_FAMILY-154";Tend="1557";Tstart="1212";shortTE="F";uid="48e86a64-c555-4cd3-9703-ad40791d87c9"
JAAEEI010039822.1	RepeatMasker	LINE/CR1	66744	66880	598	+	.	ID="RND-5_FAMILY-2246";Tend="878";Tstart="744";shortTE="F";uid="3be5ce20-8802-4fba-8a39-50f6dea27d2b"
JAAEEI010039822.1	RepeatMasker	Unknown	6111	6311	520	+	.	ID="RND-4_FAMILY-4275";TEgroup="ctg_33143%7CRND-4_FAMILY-4275%7C1";Tend="1019";Tstart="937";shortTE="T";uid="141269d4-0f1c-4c55-9878-428e4d16abc5"
JAAEEI010039822.1	RepeatMasker	LINE/RTE-BovB	1874	1977	759	+	.	ID="RND-1_FAMILY-30";Tend="900";Tstart="797";shortTE="F";uid="7c1af6e3-5682-493c-990a-3914694e0b77"
JAAEEI010039822.1	RepeatMasker	Unknown	21644	22087	3311	+	.	ID="RND-4_FAMILY-832";Tend="1334";Tstart="901";shortTE="F";uid="f0bf2e35-dba9-40e9-9404-43670eadc76e"
JAAEEI010039822.1	RepeatMasker	Unknown	44758	45156	2827	+	.	ID="RND-1_FAMILY-497";Tend="1320";Tstart="919";shortTE="F";uid="89a83e31-4729-40e8-93b7-2256c8812540"
JAAEEI010039822.1	RepeatMasker	Unknown	21464	21576	890	+	.	ID="RND-5_FAMILY-215";Tend="1025";Tstart="912";shortTE="F";uid="05e422f0-deb9-4d21-ba33-f15be7d8b511"
JAAEEI010039822.1	RepeatMasker	Unknown	33017	33337	1735	+	.	ID="RND-6_FAMILY-11707";Tend="1434";Tstart="873";shortTE="F";uid="6c2265ea-e2a2-4ee4-906b-6468779a5d27"
JAAEEI010039822.1	RepeatMasker	Unknown	45294	48325	11928	+	.	ID="RND-1_FAMILY-573";TEgroup="ctg_33143%7CRND-1_FAMILY-573%7C1";Tend="2127";Tstart="82";shortTE="F";uid="2ee447dc-7808-472c-9de5-7c0e534f861a"
JAAEEI010039822.1	RepeatMasker	LINE/I-Jockey	27426	27798	471	+	.	ID="RND-4_FAMILY-1457";TEgroup="ctg_33143%7CRND-4_FAMILY-1457%7C1";Tend="1194";Tstart="932";shortTE="F";uid="2a17bb4c-9a57-4a2d-b8d8-4dca35748ccd"
JAAEEI010039822.1	RepeatMasker	Unknown	63587	63999	2902	+	.	ID="RND-5_FAMILY-215";Tend="1320";Tstart="913";shortTE="F";uid="a15c9efb-c1ef-446d-a4c7-6fc28f7cadf8"
JAAEEI010039822.1	RepeatMasker	Unknown	3437	3591	787	+	.	ID="RND-6_FAMILY-4883";Tend="969";Tstart="822";shortTE="F";uid="fc31aa93-1360-41d3-87ea-58f1f6f38469"
JAAEEI010039822.1	RepeatMasker	DNA/hAT-Charlie	3588	3870	1178	+	.	ID="RND-6_FAMILY-829";Tend="751";Tstart="469";shortTE="F";uid="ecf78d25-adaf-48a9-9ccd-3e0191b9665d"
JAAEEI010039822.1	RepeatMasker	DNA/hAT-Tip100	65149	65420	1172	+	.	ID="RND-3_FAMILY-262";Tend="1118";Tstart="813";shortTE="F";uid="b24eeabe-e2db-4b47-9904-fabc895da7d0"
JAAEEI010039822.1	RepeatMasker	LINE/RTE-BovB	9090	9352	1664	+	.	ID="RND-4_FAMILY-543";Tend="1629";Tstart="1386";shortTE="F";uid="a01384d3-f8e2-4b1c-8f22-0d027313a972"
JAAEEI010039822.1	RepeatMasker	Unknown	55707	55862	600	+	.	ID="RND-6_FAMILY-11280";Tend="226";Tstart="70";shortTE="F";uid="6fb32015-4f8e-49cf-b94c-2cba078c02ee"
JAAEEI010039822.1	RepeatMasker	Unknown	25142	25347	1766	+	.	ID="RND-6_FAMILY-3656";Tend="1125";Tstart="923";shortTE="F";uid="b5f5f520-39cd-4342-b842-551c83b913c7"
JAAEEI010039822.1	RepeatMasker	RC/Helitron	15736	16082	2556	+	.	ID="RND-1_FAMILY-984";Tend="1876";Tstart="1540";shortTE="F";uid="12322256-7255-43bc-9624-9d083279c2ac"
JAAEEI010039822.1	RepeatMasker	LINE/RTE-BovB	2193	2365	1064	+	.	ID="RND-5_FAMILY-1885";Tend="1162";Tstart="1004";shortTE="F";uid="65e51dd1-3ff2-4f5f-b544-127512de7367"
JAAEEI010039822.1	RepeatMasker	Unknown	5042	5190	856	+	.	ID="RND-5_FAMILY-336";Tend="3454";Tstart="3292";shortTE="F";uid="34e3685c-9815-4535-8ab8-13c0cb149d91"
JAAEEI010039822.1	RepeatMasker	Unknown	36670	37055	2848	+	.	ID="RND-5_FAMILY-806";Tend="1277";Tstart="915";shortTE="F";uid="b69f25b0-d1e8-40ee-bbba-05572accf871"
JAAEEI010039822.1	RepeatMasker	Unknown	57332	57485	593	+	.	ID="RND-1_FAMILY-39";Tend="888";Tstart="744";shortTE="F";uid="b4f211c4-c061-4f02-8716-71146d90ec2f"
JAAEEI010039822.1	RepeatMasker	Unknown	62129	62442	422	+	.	ID="RND-4_FAMILY-176";Tend="1251";Tstart="936";shortTE="F";uid="7aa1bff1-b734-425d-b102-fc83e969ce09"
JAAEEI010039822.1	RepeatMasker	Unknown	48425	48586	871	+	.	ID="RND-1_FAMILY-573";Tend="2127";Tstart="1959";shortTE="F";uid="f03474e8-0a41-47d6-80e7-2079ded0239a"
JAAEEI010039822.1	RepeatMasker	LINE/R1-LOA	4358	4513	1210	+	.	ID="RND-4_FAMILY-377";Tend="766";Tstart="614";shortTE="F";uid="44340db8-a56a-410b-bbae-87d7e237f88f"
JAAEEI010039822.1	RepeatMasker	Unknown	8684	9047	3230	+	.	ID="RND-1_FAMILY-793";Tend="1628";Tstart="1260";shortTE="F";uid="8ffebd5f-0d23-4317-80e3-d52ec66ad764"
JAAEEI010039822.1	RepeatMasker	Unknown	66012	66136	462	+	.	ID="RND-5_FAMILY-1380";Tend="641";Tstart="511";shortTE="F";uid="f83e565b-2267-46ad-b303-e29e370eee7c"
JAAEEI010039822.1	RepeatMasker	Unknown	15320	15489	1202	+	.	ID="RND-1_FAMILY-319";Tend="951";Tstart="779";shortTE="F";uid="9b0970e1-2ac5-454b-896c-f2ba69a52621"
JAAEEI010039822.1	RepeatMasker	Unknown	4762	4986	1556	+	.	ID="RND-6_FAMILY-4883";Tend="1188";Tstart="960";shortTE="F";uid="b0c295f8-d252-49b7-bf38-d67b35fb72dd"
JAAEEI010039822.1	RepeatMasker	RC/Helitron	20477	21002	3443	+	.	ID="RND-1_FAMILY-31";Tend="1530";Tstart="905";shortTE="F";uid="972e3997-5907-423a-b5a8-c8c9f3c0b1e2"
JAAEEI010039822.1	RepeatMasker	Unknown	29170	29314	1024	+	.	ID="RND-1_FAMILY-94";Tend="1033";Tstart="889";shortTE="F";uid="6cc0c9c9-1e02-470d-b394-79205e41ec75"
JAAEEI010039822.1	RepeatMasker	Unknown	57652	58063	1264	+	.	ID="RND-1_FAMILY-41";TEgroup="ctg_33143%7CRND-1_FAMILY-41%7C1";Tend="1754";Tstart="904";shortTE="F";uid="e8ceb0c9-fec9-4ad7-81b8-f908760b630e"
JAAEEI010039822.1	RepeatMasker	Unknown	850	1217	2490	+	.	ID="RND-1_FAMILY-126";Tend="1571";Tstart="1175";shortTE="F";uid="2b8cd256-28bf-478f-8449-e314a4dd108c"
JAAEEI010039822.1	RepeatMasker	DNA/MULE-MuDR	20286	20484	1319	+	.	ID="RND-1_FAMILY-161";Tend="1137";Tstart="938";shortTE="F";uid="9196269b-fb3f-4e06-b017-ce48acb7fd42"
JAAEEI010039822.1	RepeatMasker	Unknown	23295	23646	1451	+	.	ID="RND-3_FAMILY-332";Tend="1562";Tstart="1238";shortTE="F";uid="852676dc-b867-4ee1-a9e8-ff5fea561825"
JAAEEI010039822.1	RepeatMasker	RC/Helitron	63326	63513	1529	+	.	ID="RND-1_FAMILY-197";Tend="1017";Tstart="784";shortTE="F";uid="52da76b0-9481-429f-a353-c3ed519ae427"
JAAEEI010039822.1	RepeatMasker	DNA/hAT-Charlie	4211	4311	842	+	.	ID="RND-6_FAMILY-829";Tend="963";Tstart="864";shortTE="F";uid="a351e10e-df8b-4d21-b9f8-69b2e07d72b3"
JAAEEI010039822.1	RepeatMasker	DNA/MULE-MuDR	59935	60126	1523	+	.	ID="RND-5_FAMILY-444";Tend="1108";Tstart="909";shortTE="F";uid="2c1c1b5a-07f2-4c14-b280-c4122055aacc"
JAAEEI010039822.1	RepeatMasker	Unknown	29789	30217	2926	+	.	ID="RND-1_FAMILY-118";Tend="1369";Tstart="987";shortTE="F";uid="dce442a3-9555-461d-a6e3-26450354c7ba"
JAAEEI010039822.1	RepeatMasker	Unknown	3278	3410	705	+	.	ID="RND-6_FAMILY-3995";Tend="1269";Tstart="1131";shortTE="F";uid="10e247b0-0562-4562-b1a9-34db570d15bd"
JAAEEI010039822.1	RepeatMasker	DNA/TcMar-Tc1	13450	13550	584	+	.	ID="RND-6_FAMILY-8643";Tend="845";Tstart="747";shortTE="F";uid="4b5d40f8-fbb0-46f5-ad82-c2eef67a29c8"
JAAEEI010039822.1	RepeatMasker	DNA/hAT-Tip100	19892	20119	1165	+	.	ID="rnd-5_family-697";Tend="1156";Tstart="911";shortTE="F";uid="a9bc9df4-4e4e-4969-9e78-c24558874277"
JAAEEI010039822.1	RepeatMasker	DNA/PIF-Harbinger	2411	2759	3146	+	.	ID="RND-6_FAMILY-8175";Tend="1207";Tstart="859";shortTE="F";uid="bfc230a0-600e-4a5b-8015-00f7d548000a"
JAAEEI010039822.1	RepeatMasker	RC/Helitron	4514	4768	1624	+	.	ID="RND-5_FAMILY-3202";Tend="1541";Tstart="1309";shortTE="F";uid="ef9160b3-6e9e-4962-a400-2c925e984cd3"
JAAEEI010039822.1	RepeatMasker	Unknown	17333	17505	1399	+	.	ID="RND-6_FAMILY-8794";Tend="1050";Tstart="877";shortTE="F";uid="7431f8fd-70ce-4c7e-bf99-137189f4a373"
JAAEEI010039822.1	RepeatMasker	Unknown	40204	40557	2685	+	.	ID="RND-5_FAMILY-806";Tend="1277";Tstart="911";shortTE="F";uid="62b5afdb-5270-4392-be17-a423a893bdfb"
JAAEEI010039822.1	RepeatMasker	Unknown	58708	58815	544	+	.	ID="RND-1_FAMILY-342";Tend="970";Tstart="871";shortTE="F";uid="48f57968-aa70-45ca-a8ce-7d3e21a15591"
JAAEEI010039822.1	RepeatMasker	RC/Helitron	16237	16807	3965	-	.	ID="RND-1_FAMILY-31";Tend="1537";Tstart="920";shortTE="F";uid="b69180a5-5034-4457-90f7-f6c03a2e5186"
JAAEEI010039822.1	RepeatMasker	RC/Helitron	14567	15292	5269	-	.	ID="RND-6_FAMILY-7275";Tend="1628";Tstart="889";shortTE="F";uid="a4c0427c-fcf5-42fd-8a71-b5f28bb9f47f"
JAAEEI010039822.1	RepeatMasker	Unknown	51755	51859	705	-	.	ID="RND-5_FAMILY-113";Tend="1179";Tstart="1070";shortTE="F";uid="d80f34ee-20cc-45df-a40d-e3b4a5941ffd"
JAAEEI010039822.1	RepeatMasker	Unknown	24060	24470	2781	-	.	ID="RND-6_FAMILY-87";Tend="1439";Tstart="1008";shortTE="F";uid="cca086f3-fd79-4023-8cb6-4abfc583edfe"
JAAEEI010039822.1	RepeatMasker	SINE/tRNA-RTE	3880	4067	720	-	.	ID="RND-6_FAMILY-1330";Tend="1118";Tstart="927";shortTE="F";uid="abda0555-c395-4a5c-b313-e8c4966dc8c3"
JAAEEI010039822.1	RepeatMasker	DNA/hAT-Blackjack	28949	29113	992	-	.	ID="RND-5_FAMILY-3008";Tend="1007";Tstart="824";shortTE="F";uid="cb58043b-249c-4fc5-a7b6-d620ba210684"
JAAEEI010039822.1	RepeatMasker	Unknown	52275	52439	738	-	.	ID="RND-5_FAMILY-113";Tend="1076";Tstart="907";shortTE="F";uid="6ee3a904-3e22-4cd8-954e-e712d7b02556"
JAAEEI010039822.1	RepeatMasker	Unknown	57483	57640	756	-	.	ID="RND-6_FAMILY-7290";Tend="1288";Tstart="1135";shortTE="F";uid="79d4585b-9629-4b92-919f-88be129f7b3e"
JAAEEI010039822.1	RepeatMasker	Unknown	19619	19730	601	-	.	ID="RND-1_FAMILY-49";Tend="1078";Tstart="963";shortTE="F";uid="ccf3b749-fa19-479f-a7a2-5eddf126c9a7"
JAAEEI010039822.1	RepeatMasker	Unknown	32972	33111	913	-	.	ID="RND-6_FAMILY-5252";Tend="1042";Tstart="893";shortTE="F";uid="4f0c02cc-7729-4b6f-8d28-d53998d12c35"
JAAEEI010039822.1	RepeatMasker	DNA/hAT-Blackjack	9394	10130	5892	-	.	ID="RND-5_FAMILY-3194";Tend="1639";Tstart="882";shortTE="F";uid="a677dd8f-6a5d-4dc6-8f14-30b61c280a54"
JAAEEI010039822.1	RepeatMasker	Unknown	62898	63269	1609	-	.	ID="RND-1_FAMILY-89";Tend="1535";Tstart="1101";shortTE="F";uid="8c177f78-824a-412f-ba83-2bfd620389c6"
JAAEEI010039822.1	RepeatMasker	Unknown	66478	66642	930	-	.	ID="RND-4_FAMILY-2111";Tend="1131";Tstart="970";shortTE="F";uid="f0926b1c-7ac4-4c57-bc10-d1a64472a0d3"
JAAEEI010039822.1	RepeatMasker	LINE/RTE-BovB	60131	60311	1227	-	.	ID="RND-1_FAMILY-75";Tend="1811";Tstart="1623";shortTE="F";uid="efa35d29-8c54-4cbc-b32f-e2f2b4d11a68"
JAAEEI010039822.1	RepeatMasker	Unknown	55835	56209	535	-	.	ID="RND-6_FAMILY-158";Tend="2778";Tstart="2568";shortTE="F";uid="9d0c4abb-4778-4c1b-bf12-e7b3824cb6a3"
JAAEEI010039822.1	RepeatMasker	SINE/tRNA-RTE	51336	51475	800	-	.	ID="RND-1_FAMILY-48";Tend="1037";Tstart="899";shortTE="F";uid="d2b1f19a-a7ae-46d9-94c9-d06147be6a00"
JAAEEI010039822.1	RepeatMasker	LINE/I	41774	42059	531	-	.	ID="RND-1_FAMILY-639";Tend="1454";Tstart="1171";shortTE="F";uid="f2ec211d-4299-457c-aeba-ecfde8007569"
JAAEEI010039822.1	RepeatMasker	LINE/I-Jockey	50739	50854	478	-	.	ID="RND-1_FAMILY-850";TEgroup="ctg_33143%7CRND-1_FAMILY-850%7C1";Tend="1114";Tstart="750";shortTE="T";uid="e7d4ccab-52d0-4401-bbfb-1c166a7a3135"
JAAEEI010039822.1	RepeatMasker	Unknown	31049	31269	655	-	.	ID="RND-5_FAMILY-449";Tend="1537";Tstart="1289";shortTE="F";uid="0ac30976-2fea-4b91-b565-4875425383dc"
JAAEEI010039822.1	RepeatMasker	Unknown	37520	37931	1002	-	.	ID="RND-6_FAMILY-6631";TEgroup="ctg_33143%7CRND-6_FAMILY-6631%7C2";Tend="1350";Tstart="791";shortTE="F";uid="2bc7e65c-b50b-4659-8c02-a5ddc98c389b"
JAAEEI010039822.1	RepeatMasker	LTR/Gypsy	57801	57996	1021	-	.	ID="RND-5_FAMILY-481";Tend="1573";Tstart="1268";shortTE="F";uid="3725f38d-3e68-423e-9cc8-1decb0b783a0"
JAAEEI010039822.1	RepeatMasker	Unknown	16808	16921	434	-	.	ID="RND-1_FAMILY-342";Tend="984";Tstart="876";shortTE="F";uid="b0aa2f4e-bc99-4bf5-972b-00fabb50c7a5"
JAAEEI010039822.1	RepeatMasker	DNA/CMC-Chapaev-3	28328	28762	3394	-	.	ID="RND-1_FAMILY-68";Tend="1420";Tstart="965";shortTE="F";uid="295ea6f6-22c0-46b2-8c01-edcc60fe58b6"
JAAEEI010039822.1	RepeatMasker	RC/Helitron	13415	13535	1000	-	.	ID="RND-1_FAMILY-197";Tend="962";Tstart="842";shortTE="F";uid="436dc91d-8d2d-4f1d-97e0-813fe5b2cc59"
JAAEEI010039822.1	RepeatMasker	Unknown	26859	27084	1842	-	.	ID="RND-6_FAMILY-3656";Tend="1163";Tstart="942";shortTE="F";uid="ae3b00d3-82de-4f44-9dcd-51e301d8875b"
JAAEEI010039822.1	RepeatMasker	Unknown	56897	57068	705	-	.	ID="RND-6_FAMILY-7290";Tend="1296";Tstart="1129";shortTE="F";uid="ec121fff-2fb7-4d90-8191-b0d64fde7e1c"
JAAEEI010039822.1	RepeatMasker	RC/Helitron	51854	52281	2867	-	.	ID="RND-6_FAMILY-6367";Tend="1300";Tstart="852";shortTE="F";uid="7e3b0d92-159f-4d1e-8f72-36ae651fd8ed"
JAAEEI010039822.1	RepeatMasker	Unknown	15487	15739	1811	-	.	ID="RND-1_FAMILY-342";Tend="1231";Tstart="980";shortTE="F";uid="e2975291-5a3c-49e5-8f5d-df59b148981e"
JAAEEI010039822.1	RepeatMasker	SINE/tRNA-RTE	26085	26202	736	-	.	ID="RND-4_FAMILY-384";Tend="1150";Tstart="1033";shortTE="F";uid="4ec4207c-0327-4c8a-995a-1037175afa6f"
JAAEEI010039822.1	RepeatMasker	SINE/tRNA-RTE	31952	32163	1593	-	.	ID="RND-1_FAMILY-48";Tend="1181";Tstart="968";shortTE="F";uid="384bb00d-390d-48e2-ac15-08f8735f48c8"
JAAEEI010039822.1	RepeatMasker	Unknown	38516	38757	1524	-	.	ID="RND-1_FAMILY-115";Tend="1135";Tstart="904";shortTE="F";uid="22f58364-40e4-49e9-bdcb-2bf4c736c5af"
JAAEEI010039822.1	RepeatMasker	Unknown	50267	50554	2074	-	.	ID="RND-1_FAMILY-428";Tend="1140";Tstart="860";shortTE="F";uid="15f73ae3-620c-4071-9179-fee84ad03402"
JAAEEI010039822.1	RepeatMasker	Unknown	5584	5923	2573	-	.	ID="RND-1_FAMILY-96";Tend="1285";Tstart="950";shortTE="F";uid="2e1160f7-5f4b-4f22-ac00-efe636fa0a73"
JAAEEI010039822.1	RepeatMasker	Unknown	62753	62897	945	-	.	ID="RND-6_FAMILY-2909";Tend="3228";Tstart="3083";shortTE="F";uid="186b352a-b054-46a9-914b-f80fb86f8968"
JAAEEI010039822.1	RepeatMasker	DNA/hAT-Blackjack	27815	28340	752	-	.	ID="RND-5_FAMILY-3008";TEgroup="ctg_33143%7CRND-5_FAMILY-3008%7C1";Tend="1536";Tstart="1246";shortTE="F";uid="a0814ac4-a54c-412b-a4d7-d6d9e3597813"
JAAEEI010039822.1	RepeatMasker	Unknown	39562	39739	984	-	.	ID="RND-2_FAMILY-22";Tend="1137";Tstart="956";shortTE="F";uid="eac0297d-fae6-4915-9e88-2a570b57339f"
JAAEEI010039822.1	RepeatMasker	SINE/tRNA-RTE	55542	55663	911	-	.	ID="RND-6_FAMILY-1330";Tend="1042";Tstart="921";shortTE="F";uid="7054c8f4-8233-4d06-a143-f6efa45c4a02"
JAAEEI010039822.1	RepeatMasker	Unknown	65749	66004	1805	-	.	ID="RND-1_FAMILY-137";Tend="1210";Tstart="764";shortTE="F";uid="47575d14-ce73-4d6e-bfb9-8671c8ae6f8b"
JAAEEI010039822.1	RepeatMasker	LINE/RTE-BovB	25818	26035	1743	-	.	ID="RND-1_FAMILY-75";Tend="1341";Tstart="1124";shortTE="F";uid="7ba9b24f-9fdf-42ce-b571-72f67c72e76d"
JAAEEI010039822.1	RepeatMasker	DNA/hAT-Tip100	61056	61520	3527	-	.	ID="RND-1_FAMILY-217";Tend="1302";Tstart="840";shortTE="F";uid="6d756ff3-7cdb-4ac4-93ec-797f764f7145"
JAAEEI010039822.1	RepeatMasker	Unknown	56777	56905	655	-	.	ID="RND-6_FAMILY-6037";Tend="2399";Tstart="2254";shortTE="F";uid="76933885-4932-4549-af2e-5859dc057557"
JAAEEI010039822.1	RepeatMasker	Unknown	39118	39460	2717	-	.	ID="RND-1_FAMILY-115";Tend="1265";Tstart="908";shortTE="F";uid="44fdcf3b-7a0d-4ae1-ab7c-ca55c5b57d82"
JAAEEI010039822.1	RepeatMasker	Unknown	37052	37363	544	-	.	ID="RND-6_FAMILY-6631";TEgroup="ctg_33143%7CRND-6_FAMILY-6631%7C1";Tend="1275";Tstart="815";shortTE="F";uid="a7993815-a51b-4f25-b214-0439d23d889c"
JAAEEI010039822.1	RepeatMasker	RC/Helitron	19349	19530	1499	-	.	ID="RND-1_FAMILY-197";Tend="2058";Tstart="1874";shortTE="F";uid="c875c8c7-0cb1-4ef3-9356-23eac9d80d98"
JAAEEI010039822.1	RepeatMasker	RC/Helitron	35862	35984	654	-	.	ID="HELITRON-N7_PXU";Tend="125";Tstart="1";shortTE="F";uid="ed860d99-df38-430a-beff-c16bf735efb2"
JAAEEI010039822.1	RepeatMasker	Unknown	2791	2979	1586	-	.	ID="RND-6_FAMILY-3656";Tend="1113";Tstart="921";shortTE="F";uid="fb9c4c93-d6dc-47e0-a1e1-8a43f2208feb"
JAAEEI010039822.1	RepeatMasker	Unknown	32386	32972	3789	-	.	ID="RND-3_FAMILY-316";Tend="1430";Tstart="883";shortTE="F";uid="bd9b47a7-83e8-42a6-afe3-d5e55d5a79c4"
JAAEEI010039822.1	RepeatMasker	RC/Helitron	18810	18995	1520	-	.	ID="RND-6_FAMILY-7275";Tend="1634";Tstart="1449";shortTE="F";uid="d9090736-19f8-4056-bd61-4a02e5197a3f"
JAAEEI010039822.1	RepeatMasker	LINE/RTE-BovB	43695	44155	2838	-	.	ID="RND-1_FAMILY-75";Tend="1823";Tstart="1321";shortTE="F";uid="75af8bfe-8433-400f-978f-ed9ab7c9dea0"
JAAEEI010039822.1	RepeatMasker	RC/Helitron	1377	1536	432	-	.	ID="RND-4_FAMILY-269";Tend="1082";Tstart="941";shortTE="F";uid="20a0b9aa-d36d-4e32-98c8-ce271631d29d"
JAAEEI010039822.1	RepeatMasker	Unknown	32252	32386	884	-	.	ID="RND-5_FAMILY-1027";Tend="1110";Tstart="969";shortTE="F";uid="599e1cae-78d4-47e8-b206-740763efde59"
JAAEEI010039822.1	RepeatMasker	Unknown	22527	22901	2999	-	.	ID="RND-6_FAMILY-3656";Tend="1558";Tstart="1174";shortTE="F";uid="8f498e8a-d98d-4c58-b331-a63f23087559"
JAAEEI010039822.1	RepeatMasker	Unknown	60571	61019	3515	-	.	ID="RND-1_FAMILY-41";Tend="1454";Tstart="988";shortTE="F";uid="f1291864-7ef6-4126-986e-06192afef4e5"
JAAEEI010039822.1	RepeatMasker	LINE/CR1	28760	28940	1270	-	.	ID="RND-5_FAMILY-235";Tend="1465";Tstart="1289";shortTE="F";uid="0d8da1c3-3253-4726-85b2-6cde10982351"
JAAEEI010039822.1	RepeatMasker	LINE/I-Jockey	50953	51150	1381	-	.	ID="RND-1_FAMILY-850";Tend="828";Tstart="616";shortTE="F";uid="7ba1f3da-eea0-4253-9bc8-b41a37621f7b"
JAAEEI010039822.1	RepeatMasker	Satellite	42326	42541	1069	-	.	ID="RND-6_FAMILY-46";Tend="1456";Tstart="1227";shortTE="F";uid="b98e2a69-3e75-48f5-8d6c-e7996b13fbae"
JAAEEI010039823.1	RepeatMasker	SINE/tRNA-RTE	21897	22015	440	+	.	ID="RND-4_FAMILY-632";Tend="1104";Tstart="977";shortTE="F";uid="debcc0f4-f3a6-497e-9ef1-8ad3d52bf0d0"
JAAEEI010039823.1	RepeatMasker	DNA/TcMar-Tc1	3267	4034	6179	+	.	ID="RND-1_FAMILY-54";Tend="1681";Tstart="911";shortTE="F";uid="7057a305-8277-4054-bd85-4a8cfe7a58ff"
JAAEEI010039823.1	RepeatMasker	Satellite	30936	31041	500	+	.	ID="RND-6_FAMILY-577";Tend="1009";Tstart="903";shortTE="F";uid="103286d9-9951-4304-93c9-4498aa010386"
JAAEEI010039823.1	RepeatMasker	Unknown	30483	30624	462	+	.	ID="RND-6_FAMILY-8473";Tend="637";Tstart="496";shortTE="F";uid="5acaa311-8e80-4051-85e6-48c380e6b071"
JAAEEI010039823.1	RepeatMasker	Satellite	24353	24643	1461	+	.	ID="RND-6_FAMILY-46";Tend="1228";Tstart="935";shortTE="F";uid="2fde38fc-729f-4518-b59d-7ebfb0b8e73b"
JAAEEI010039823.1	RepeatMasker	DNA/TcMar-Tc1	7516	8225	4940	+	.	ID="RND-1_FAMILY-54";Tend="1685";Tstart="913";shortTE="F";uid="6efd00ca-fb43-4e40-a4d6-bccc66cae5a7"
JAAEEI010039823.1	RepeatMasker	Unknown	6604	6878	2235	+	.	ID="RND-5_FAMILY-296";Tend="1378";Tstart="1108";shortTE="F";uid="2ceb1f5e-638c-4f51-a935-a4026a7545db"
JAAEEI010039823.1	RepeatMasker	RC/Helitron	11370	11490	920	+	.	ID="RND-6_FAMILY-707";Tend="1454";Tstart="1312";shortTE="F";uid="a1dd5306-629e-40e5-87d3-76943faf9691"
JAAEEI010039823.1	RepeatMasker	Unknown	2298	2544	1682	+	.	ID="RND-6_FAMILY-1527";Tend="1149";Tstart="910";shortTE="F";uid="a725b208-9636-4516-976f-4f7998afab81"
JAAEEI010039823.1	RepeatMasker	Satellite	28194	28310	979	+	.	ID="RND-3_FAMILY-672";Tend="1159";Tstart="1042";shortTE="F";uid="f2fe135e-2b0b-4277-8279-9fc56eb8780e"
JAAEEI010039823.1	RepeatMasker	Satellite	1455	1916	2022	+	.	ID="RND-6_FAMILY-577";Tend="1279";Tstart="763";shortTE="F";uid="e78fefe2-345a-4bd5-8b83-cae30b157942"
JAAEEI010039823.1	RepeatMasker	RC/Helitron	675	1173	511	+	.	ID="RND-6_FAMILY-6185";TEgroup="ctg_33144%7CRND-6_FAMILY-6185%7C1";Tend="1778";Tstart="825";shortTE="F";uid="a02d687f-1653-4f73-9502-77229db97598"
JAAEEI010039823.1	RepeatMasker	Unknown	28541	28652	555	+	.	ID="RND-1_FAMILY-66";Tend="1142";Tstart="1023";shortTE="F";uid="b4e3b58f-6d1f-4be1-bfcd-83dfeeffcd0f"
JAAEEI010039823.1	RepeatMasker	DNA/TcMar-Tc1	11809	12758	7392	+	.	ID="RND-5_FAMILY-2403";Tend="1876";Tstart="928";shortTE="F";uid="df5ada0f-519d-4c6a-accf-f356d89a9b38"
JAAEEI010039823.1	RepeatMasker	LINE/RTE-BovB	13726	13960	1380	+	.	ID="RND-1_FAMILY-75";Tend="1823";Tstart="1604";shortTE="F";uid="e83dc0f3-e331-41f5-9078-32a423265881"
JAAEEI010039823.1	RepeatMasker	DNA/TcMar-Tc1	33355	33812	3614	+	.	ID="RND-4_FAMILY-1141";Tend="1062";Tstart="616";shortTE="F";uid="3cf68c33-bdcf-4307-8d11-63089fcb5695"
JAAEEI010039823.1	RepeatMasker	DNA/hAT-Tip100	13256	13358	460	+	.	ID="RND-1_FAMILY-785";TEgroup="ctg_33144%7CRND-1_FAMILY-785%7C1";Tend="1493";Tstart="844";shortTE="T";uid="b9baa785-696a-46a8-b0f0-bb759da051cd"
JAAEEI010039823.1	RepeatMasker	Unknown	4229	4449	1541	+	.	ID="RND-1_FAMILY-67";Tend="1485";Tstart="1248";shortTE="F";uid="2ff51a24-ea49-4d41-a568-80c0fdba2a26"
JAAEEI010039823.1	RepeatMasker	LINE/R1-LOA	13384	13702	1781	+	.	ID="RND-1_FAMILY-938";Tend="984";Tstart="624";shortTE="F";uid="2d0e155b-1435-4052-9396-fb144943980c"
JAAEEI010039823.1	RepeatMasker	Unknown	18752	19026	1993	+	.	ID="RND-6_FAMILY-7290";Tend="1428";Tstart="1161";shortTE="F";uid="d677f37e-fc98-4784-887d-6696d7dded16"
JAAEEI010039823.1	RepeatMasker	LINE/Penelope	219	519	859	+	.	ID="RND-1_FAMILY-304";TEgroup="ctg_33144%7CRND-1_FAMILY-304%7C1";Tend="1574";Tstart="1284";shortTE="F";uid="4f734951-2626-4e92-9e72-07841b2d0947"
JAAEEI010039823.1	RepeatMasker	Unknown	29507	29618	555	+	.	ID="RND-1_FAMILY-66";Tend="1142";Tstart="1023";shortTE="F";uid="0f785f89-ab4b-4424-afea-642d8a7f3a70"
JAAEEI010039823.1	RepeatMasker	Satellite	29160	29276	979	+	.	ID="RND-3_FAMILY-672";Tend="1159";Tstart="1042";shortTE="F";uid="00ab8b9f-f723-466b-8ecd-c96dd429cf3b"
JAAEEI010039823.1	RepeatMasker	Unknown	5875	5989	970	+	.	ID="RND-5_FAMILY-296";Tend="1112";Tstart="997";shortTE="F";uid="1dddb036-1665-41df-acdc-5cc18ecfdf04"
JAAEEI010039823.1	RepeatMasker	Unknown	14124	14564	3213	+	.	ID="RND-6_FAMILY-1527";Tend="1372";Tstart="935";shortTE="F";uid="88651638-ecd3-4387-a653-5023f5949708"
JAAEEI010039823.1	RepeatMasker	LINE/RTE-BovB	4725	4841	429	+	.	ID="RND-6_FAMILY-1430";Tend="1268";Tstart="1152";shortTE="F";uid="aaff3f29-46e6-43c2-9f05-0e18b022d00a"
JAAEEI010039823.1	RepeatMasker	Unknown	4842	5045	1278	+	.	ID="RND-1_FAMILY-67";Tend="1485";Tstart="1286";shortTE="F";uid="fdff825d-ef1e-4649-bb1d-22ef92d4c71c"
JAAEEI010039823.1	RepeatMasker	Unknown	35384	35506	898	-	.	ID="RND-6_FAMILY-7290";Tend="1175";Tstart="1050";shortTE="F";uid="929d5163-965b-47c2-966b-82fa2cc47600"
JAAEEI010039823.1	RepeatMasker	DNA/TcMar-Tc1	2539	3044	3709	-	.	ID="RND-1_FAMILY-376";Tend="1446";Tstart="935";shortTE="F";uid="e49223d7-fee8-472c-a7c2-48508aeba733"
JAAEEI010039823.1	RepeatMasker	Unknown	35583	36081	1278	-	.	ID="RND-6_FAMILY-1527";TEgroup="ctg_33144%7CRND-6_FAMILY-1527%7C1";Tend="1323";Tstart="910";shortTE="F";uid="3142d607-9e49-46ad-b184-8c8bef4fb961"
JAAEEI010039823.1	RepeatMasker	Unknown	8646	9523	5479	-	.	ID="RND-1_FAMILY-41";Tend="1760";Tstart="903";shortTE="F";uid="e9ab25a3-0caa-4a15-8d71-62f2792d91f0"
JAAEEI010039823.1	RepeatMasker	Unknown	12928	13096	1340	-	.	ID="RND-1_FAMILY-66";Tend="1143";Tstart="979";shortTE="F";uid="c7139164-c32a-4fd7-bde9-c8ba7322f837"
JAAEEI010039823.1	RepeatMasker	DNA/CMC-Chapaev-3	10054	10367	2389	-	.	ID="RND-6_FAMILY-672";Tend="1203";Tstart="889";shortTE="F";uid="949486fe-be24-4c9a-b384-e16da52a4971"
JAAEEI010039823.1	RepeatMasker	SINE/tRNA-V	34752	35408	1802	-	.	ID="RND-1_FAMILY-671";TEgroup="ctg_33144%7CRND-1_FAMILY-671%7C1";Tend="1407";Tstart="978";shortTE="F";uid="daa706eb-a6c4-4431-b83f-43f05833801d"
JAAEEI010039823.1	RepeatMasker	Unknown	6892	7018	1038	-	.	ID="RND-1_FAMILY-136";Tend="1047";Tstart="916";shortTE="F";uid="09a5dcea-e0d8-43f0-9081-ae0d7aedfb20"
JAAEEI010039823.1	RepeatMasker	Unknown	32523	32795	1220	-	.	ID="RND-1_FAMILY-342";Tend="1506";Tstart="1100";shortTE="F";uid="d8545e9a-d74c-495f-83f0-13d8b778682e"
JAAEEI010039823.1	RepeatMasker	DNA/hAT-Tip100	36147	36509	1967	-	.	ID="RND-1_FAMILY-566";Tend="1358";Tstart="892";shortTE="F";uid="e672ddcb-727a-4de2-976e-2b5afba04bf2"
JAAEEI010039823.1	RepeatMasker	LINE/L2	19121	19513	3268	-	.	ID="RND-5_FAMILY-1805";Tend="961";Tstart="576";shortTE="F";uid="0ad7f0a7-8f1c-444c-a833-942a36b8a2a4"
JAAEEI010039823.1	RepeatMasker	Unknown	30937	31068	488	-	.	ID="RND-6_FAMILY-3995";Tend="1227";Tstart="1091";shortTE="F";uid="43c96f91-f561-4223-aa61-23c94d13624d"
JAAEEI010039823.1	RepeatMasker	RC/Helitron	5050	5669	3756	-	.	ID="RND-6_FAMILY-707";Tend="1549";Tstart="874";shortTE="F";uid="09a38059-e3fb-4d8c-bc2d-f2170abc9a2c"
JAAEEI010039823.1	RepeatMasker	Unknown	24336	24585	2016	-	.	ID="RND-6_FAMILY-7290";Tend="1442";Tstart="1189";shortTE="F";uid="9a2b9147-83cb-4bfc-ad0a-f9e807514b7c"
JAAEEI010039823.1	RepeatMasker	Unknown	22937	23206	1829	-	.	ID="RND-1_FAMILY-154";Tend="1160";Tstart="893";shortTE="F";uid="6fc54868-9fdb-4a93-a2be-141a4b6c5887"
JAAEEI010039823.1	RepeatMasker	DNA/TcMar-Tc1	36505	36625	520	-	.	ID="RND-1_FAMILY-377";Tend="942";Tstart="826";shortTE="F";uid="2ddb7cb3-7807-47be-b28d-4bc2d6e4da3c"
JAAEEI010039823.1	RepeatMasker	LINE/CRE	17667	17927	1537	-	.	ID="RND-5_FAMILY-1104";Tend="1110";Tstart="851";shortTE="F";uid="5bf28dd6-bc01-403d-851b-d9c1668feaf6"
JAAEEI010039823.1	RepeatMasker	RC/Helitron	23597	23786	1648	-	.	ID="RND-6_FAMILY-4711";Tend="1089";Tstart="899";shortTE="F";uid="c4c66184-ac42-4b02-a816-0460210defc5"
JAAEEI010039823.1	RepeatMasker	RC/Helitron	19955	20144	1130	-	.	ID="RND-6_FAMILY-317";Tend="1076";Tstart="920";shortTE="F";uid="db149947-73cc-48d0-9e5d-563ae1aeedfe"
JAAEEI010039823.1	RepeatMasker	RC/Helitron	27440	27750	1923	-	.	ID="RND-1_FAMILY-984";TEgroup="ctg_33144%7CRND-1_FAMILY-984%7C1";Tend="2662";Tstart="2263";shortTE="F";uid="7c7ca6ea-7a01-4dc5-8261-602b3ba2c4a6"
JAAEEI010039823.1	RepeatMasker	Unknown	702	1136	3343	-	.	ID="RND-1_FAMILY-152";Tend="1390";Tstart="962";shortTE="F";uid="c1960697-452c-4457-be1b-14728fec688e"
JAAEEI010039823.1	RepeatMasker	Unknown	9898	10019	966	-	.	ID="RND-1_FAMILY-472";Tend="1052";Tstart="930";shortTE="F";uid="307c2313-3882-4c28-9ef8-00fdd21c7f96"
JAAEEI010039823.1	RepeatMasker	DNA/TcMar-Tc1	15900	16647	5396	-	.	ID="rnd-5_family-1880";Tend="1650";Tstart="923";shortTE="F";uid="31e864c1-a5ec-41e9-80ed-b445f56d18af"
JAAEEI010039823.1	RepeatMasker	LINE/CR1	2033	2167	511	-	.	ID="RND-1_FAMILY-571";Tend="2665";Tstart="2511";shortTE="F";uid="e92f61ac-15e7-4624-80d4-31aeb2dadad7"
JAAEEI010039823.1	RepeatMasker	LTR	5989	6598	3940	-	.	ID="RND-6_FAMILY-1428";Tend="1353";Tstart="725";shortTE="F";uid="ccf870dc-f299-4bd2-92a3-8d76dbd16d37"
JAAEEI010039823.1	RepeatMasker	RC/Helitron	10574	11326	5952	-	.	ID="RND-5_FAMILY-688";Tend="1676";Tstart="933";shortTE="F";uid="310c43a4-adba-4410-988d-123d4e0d6b98"
JAAEEI010039823.1	RepeatMasker	Unknown	21184	21538	2960	-	.	ID="RND-5_FAMILY-296";Tend="1663";Tstart="1309";shortTE="F";uid="4bd0b8d8-65ac-4a58-8911-8c1e7d688723"
JAAEEI010039823.1	RepeatMasker	LTR/Copia	21730	21895	1373	-	.	ID="RND-6_FAMILY-3831";Tend="1076";Tstart="911";shortTE="F";uid="8410fac8-1249-458a-af8f-2178c5c0f68a"
JAAEEI010039824.1	RepeatMasker	DNA/hAT-Tip100	19599	19750	711	+	.	ID="RND-4_FAMILY-13";Tend="1096";Tstart="953";shortTE="F";uid="b94e8511-beb2-42a9-ad21-66de18bcc502"
JAAEEI010039824.1	RepeatMasker	Unknown	7168	7420	966	+	.	ID="RND-6_FAMILY-7290";Tend="1430";Tstart="1168";shortTE="F";uid="e1c53f8d-6f49-45e8-a337-7eb48fc624fe"
JAAEEI010039824.1	RepeatMasker	RC/Helitron	12708	13363	5519	+	.	ID="RND-6_FAMILY-8344";Tend="1237";Tstart="556";shortTE="F";uid="97f63b03-b6d9-4f1f-8630-3df9f9fa2266"
JAAEEI010039824.1	RepeatMasker	SINE/5S	4124	4361	1595	+	.	ID="RND-6_FAMILY-4694";Tend="1066";Tstart="792";shortTE="F";uid="8bab2fbc-4b68-40e2-93aa-366ee79614c6"
JAAEEI010039824.1	RepeatMasker	Unknown	1	139	698	+	.	ID="RND-6_FAMILY-8384";Tend="582";Tstart="438";shortTE="F";uid="9518ab76-f643-4a81-b784-bc7ac22085aa"
JAAEEI010039824.1	RepeatMasker	SINE/tRNA-RTE	11397	11725	2474	+	.	ID="RND-4_FAMILY-384";Tend="1188";Tstart="863";shortTE="F";uid="8cf3dbf0-1275-4bcf-90b0-c6c029afe056"
JAAEEI010039824.1	RepeatMasker	RC/Helitron	16947	17072	1148	+	.	ID="RND-6_FAMILY-8344";Tend="1095";Tstart="970";shortTE="F";uid="5fa6dffe-e98a-4b6d-81a4-02207cf09c07"
JAAEEI010039824.1	RepeatMasker	Satellite	21630	21894	2212	+	.	ID="RND-5_FAMILY-399";Tend="1481";Tstart="1207";shortTE="F";uid="8c98bb35-d046-4ac9-be46-85031094aef9"
JAAEEI010039824.1	RepeatMasker	Unknown	7963	8320	3049	+	.	ID="RND-2_FAMILY-87";Tend="1311";Tstart="942";shortTE="F";uid="c8d6ed0c-c25d-4918-9882-901567c8c259"
JAAEEI010039824.1	RepeatMasker	LINE/Penelope	18955	19583	1631	+	.	ID="RND-6_FAMILY-1188";TEgroup="ctg_33145%7CRND-6_FAMILY-1188%7C1";Tend="1501";Tstart="1102";shortTE="F";uid="0eaca420-27da-40db-b652-46226229f03c"
JAAEEI010039824.1	RepeatMasker	Unknown	8320	8774	1647	+	.	ID="RND-6_FAMILY-6755";TEgroup="ctg_33145%7CRND-6_FAMILY-6755%7C1";Tend="1342";Tstart="1035";shortTE="F";uid="ab4f0334-b11a-42f6-ab9d-9ea10581dfa0"
JAAEEI010039824.1	RepeatMasker	RC/Helitron	23552	24222	4819	+	.	ID="RND-6_FAMILY-7275";Tend="1628";Tstart="913";shortTE="F";uid="88f17f07-51b4-459a-9c7f-f7cc7276d4b9"
JAAEEI010039824.1	RepeatMasker	Unknown	2428	2540	436	+	.	ID="RND-6_FAMILY-5629";Tend="1046";Tstart="932";shortTE="F";uid="4f4beddb-d295-4202-b93b-58dfca396939"
JAAEEI010039824.1	RepeatMasker	DNA/hAT-Tip100	2201	2310	486	+	.	ID="RND-5_FAMILY-3574";Tend="1254";Tstart="1134";shortTE="F";uid="12d186b1-9434-448c-ba06-eb04a07452b2"
JAAEEI010039824.1	RepeatMasker	DNA/PIF-Harbinger	3884	4026	853	+	.	ID="RND-6_FAMILY-12990";Tend="1291";Tstart="1146";shortTE="F";uid="01752979-6a27-4225-b822-af40418df910"
JAAEEI010039824.1	RepeatMasker	Unknown	3326	3627	1552	+	.	ID="RND-6_FAMILY-3995";Tend="1419";Tstart="1113";shortTE="F";uid="f30e0993-c253-4f55-be3c-67fdbcba9768"
JAAEEI010039824.1	RepeatMasker	Unknown	16386	16948	4317	+	.	ID="RND-6_FAMILY-3656";Tend="1506";Tstart="920";shortTE="F";uid="617d060c-0182-4a68-a2da-5021604c4955"
JAAEEI010039824.1	RepeatMasker	LINE/RTE-BovB	21281	21626	1923	+	.	ID="RND-1_FAMILY-75";Tend="1831";Tstart="1480";shortTE="F";uid="c0e51ee9-db41-404b-8e52-cb103e1dccd7"
JAAEEI010039824.1	RepeatMasker	DNA/hAT-Charlie	697	821	910	+	.	ID="RND-1_FAMILY-458";Tend="1671";Tstart="1547";shortTE="F";uid="e4859b15-6544-4ece-9438-1b35ca69da21"
JAAEEI010039824.1	RepeatMasker	DNA/TcMar-Tc1	6671	6989	2491	+	.	ID="RND-1_FAMILY-971";Tend="1220";Tstart="906";shortTE="F";uid="8a719c2e-ac26-4398-a851-0ef3b51a5f57"
JAAEEI010039824.1	RepeatMasker	Unknown	26476	26852	496	+	.	ID="RND-6_FAMILY-158";TEgroup="ctg_33145%7CRND-6_FAMILY-158%7C1";Tend="2778";Tstart="2520";shortTE="F";uid="31b9fc0a-6a52-4618-b980-e518add575b1"
JAAEEI010039824.1	RepeatMasker	DNA/hAT-Charlie	3599	3747	1029	-	.	ID="RND-2_FAMILY-110";Tend="1078";Tstart="932";shortTE="F";uid="dce23817-adfa-4b6e-b36f-4d7662cd0934"
JAAEEI010039824.1	RepeatMasker	DNA/hAT-Tip100	18810	18951	808	-	.	ID="RND-4_FAMILY-13";Tend="1096";Tstart="953";shortTE="F";uid="9126222f-384e-4c3e-a33a-f705556419f8"
JAAEEI010039824.1	RepeatMasker	LINE/RTE-BovB	1228	1548	1397	-	.	ID="RND-5_FAMILY-292";TEgroup="ctg_33145%7CRND-5_FAMILY-292%7C1";Tend="1326";Tstart="1118";shortTE="F";uid="4c1e307e-fc6f-4ae5-a559-a780346fe8c7"
JAAEEI010039824.1	RepeatMasker	DNA/hAT-Tip100	26444	26815	432	-	.	ID="RND-5_FAMILY-97";TEgroup="ctg_33145%7CRND-5_FAMILY-97%7C1";Tend="1719";Tstart="1577";shortTE="F";uid="ffffa4f7-46d2-45ec-9376-133bf5d6cb22"
JAAEEI010039824.1	RepeatMasker	RC/Helitron	24292	24418	941	-	.	ID="RND-1_FAMILY-898";Tend="808";Tstart="682";shortTE="F";uid="f7427067-d3be-414d-951d-8b7a3287ef2d"
JAAEEI010039824.1	RepeatMasker	DNA/hAT-Ac	732	844	498	-	.	ID="RND-1_FAMILY-69";Tend="834";Tstart="720";shortTE="F";uid="786351b4-3212-4d7f-a267-bacdff9dd23e"
JAAEEI010039824.1	RepeatMasker	RC/Helitron	30694	31140	3692	-	.	ID="RND-1_FAMILY-31";Tend="1530";Tstart="1083";shortTE="F";uid="122fb835-6540-49ca-8c19-e6a58e102d6c"
JAAEEI010039824.1	RepeatMasker	LINE/I-Jockey	8739	9085	836	-	.	ID="RND-4_FAMILY-1457";Tend="1284";Tstart="935";shortTE="F";uid="79d15f86-a424-41af-ad0b-5a8feac89928"
JAAEEI010039824.1	RepeatMasker	Unknown	23529	23746	1070	-	.	ID="RND-6_FAMILY-6687";Tend="297";Tstart="39";shortTE="F";uid="4cc0bc28-bcfe-40cf-b9f8-3fe626c32724"
JAAEEI010039824.1	RepeatMasker	LINE/RTE-BovB	27017	27254	830	-	.	ID="RND-5_FAMILY-1885";Tend="1253";Tstart="1002";shortTE="F";uid="a53e4c32-e476-4760-a720-43e90c051219"
JAAEEI010039824.1	RepeatMasker	Unknown	8339	8675	1087	-	.	ID="RND-1_FAMILY-251";Tend="507";Tstart="144";shortTE="F";uid="287d5bbd-6aa1-4c94-afe0-add56ebbd140"
JAAEEI010039824.1	RepeatMasker	Unknown	6270	6680	2916	-	.	ID="RND-6_FAMILY-3656";Tend="1371";Tstart="914";shortTE="F";uid="e93d2a20-f4a7-4066-ad97-a97ca669c3f0"
JAAEEI010039824.1	RepeatMasker	RC/Helitron	11399	11783	532	-	.	ID="RND-1_FAMILY-50";Tend="1186";Tstart="831";shortTE="F";uid="ff8f7c6c-92e2-40b1-b919-886c3cccbec1"
JAAEEI010039824.1	RepeatMasker	LINE/I-Jockey	9809	9925	466	-	.	ID="RND-4_FAMILY-1457";Tend="1057";Tstart="935";shortTE="F";uid="9ea199dd-2400-489f-9787-2cc899dfd45f"
JAAEEI010039824.1	RepeatMasker	SINE/tRNA-RTE	28510	28647	833	-	.	ID="RND-6_FAMILY-1330";Tend="1053";Tstart="915";shortTE="F";uid="7a9586c4-8dc6-475b-ba51-4ffb32165397"
JAAEEI010039824.1	RepeatMasker	LINE/RTE-BovB	1552	1831	2250	-	.	ID="RND-5_FAMILY-292";Tend="1211";Tstart="937";shortTE="F";uid="c0757954-23ab-4496-9b06-871a3ec88099"
JAAEEI010039824.1	RepeatMasker	SINE/5S	3324	3585	2303	-	.	ID="RND-6_FAMILY-1021";Tend="1205";Tstart="946";shortTE="F";uid="ea806ed9-0349-4553-a8b4-9701584fed7c"
JAAEEI010039824.1	RepeatMasker	DNA/hAT-Charlie	3081	3301	1753	-	.	ID="RND-2_FAMILY-110";Tend="1320";Tstart="1104";shortTE="F";uid="a1ed27ca-c95e-4928-8e23-50721cec74e6"
JAAEEI010039824.1	RepeatMasker	DNA/hAT-Charlie	155	337	1301	-	.	ID="RND-1_FAMILY-582";Tend="1820";Tstart="1635";shortTE="F";uid="1b61ca41-ed15-40f0-8f55-89d59fb54594"
JAAEEI010039825.1	RepeatMasker	Unknown	23730	24103	2987	+	.	ID="RND-6_FAMILY-3656";Tend="1558";Tstart="1188";shortTE="F";uid="a2f99d51-086e-47ed-a505-5f977e96a92c"
JAAEEI010039825.1	RepeatMasker	RC/Helitron	40983	41262	1336	+	.	ID="RND-6_FAMILY-4124";Tend="1449";Tstart="908";shortTE="F";uid="036dbe7b-9202-4965-a949-0e594abf9503"
JAAEEI010039825.1	RepeatMasker	Satellite	14984	15630	3624	+	.	ID="RND-6_FAMILY-46";Tend="639";Tstart="1";shortTE="F";uid="857bd751-5ac8-4fda-ab26-834507743f14"
JAAEEI010039825.1	RepeatMasker	DNA/hAT-Tip100	28503	28928	3503	+	.	ID="RND-1_FAMILY-217";Tend="1304";Tstart="865";shortTE="F";uid="6395ee76-bb27-43fe-b48a-4cd656d60aa1"
JAAEEI010039825.1	RepeatMasker	Unknown	37667	37850	1548	+	.	ID="RND-1_FAMILY-208";Tend="1719";Tstart="1536";shortTE="F";uid="dad944aa-ab36-4410-9358-52f3a4a57a27"
JAAEEI010039825.1	RepeatMasker	Unknown	17026	17286	2027	+	.	ID="RND-1_FAMILY-49";Tend="1224";Tstart="963";shortTE="F";uid="d1723ad2-a1ee-40aa-9f37-3e7e605ca191"
JAAEEI010039825.1	RepeatMasker	DNA/hAT-Tip100	16017	16238	903	+	.	ID="RND-3_FAMILY-262";Tend="1124";Tstart="923";shortTE="F";uid="e518b89a-9833-4116-b36a-27d58c473fef"
JAAEEI010039825.1	RepeatMasker	Unknown	5822	5967	653	+	.	ID="RND-5_FAMILY-523";Tend="1249";Tstart="1098";shortTE="F";uid="61d98cb5-6907-42ae-a20a-bd1ff8fbae77"
JAAEEI010039825.1	RepeatMasker	RC/Helitron	7385	7557	1292	+	.	ID="RND-6_FAMILY-8344";Tend="740";Tstart="566";shortTE="F";uid="c7852ca2-b7eb-4535-a008-cecbdafdd01f"
JAAEEI010039825.1	RepeatMasker	Unknown	33949	34255	746	+	.	ID="RND-1_FAMILY-266";TEgroup="ctg_33146%7CRND-1_FAMILY-266%7C1";Tend="1716";Tstart="1064";shortTE="F";uid="818da63e-0e63-4548-b4c8-f517ef50a631"
JAAEEI010039825.1	RepeatMasker	Unknown	1291	1431	1047	+	.	ID="RND-1_FAMILY-90";Tend="857";Tstart="715";shortTE="F";uid="e6076526-0b9d-4e27-8e43-505b1aa040f5"
JAAEEI010039825.1	RepeatMasker	LINE/I-Jockey	11437	12263	673	+	.	ID="TART_DV";Tend="2995";Tstart="2745";shortTE="F";uid="c7e7a420-7788-4d86-8eab-161d9ff3b487"
JAAEEI010039825.1	RepeatMasker	Unknown	6923	7125	783	+	.	ID="RND-4_FAMILY-1951";Tend="865";Tstart="720";shortTE="F";uid="24df1fd2-0ef8-4c45-b1cb-8edacf200b82"
JAAEEI010039825.1	RepeatMasker	Unknown	21928	22060	520	+	.	ID="RND-4_FAMILY-1041";Tend="1428";Tstart="1263";shortTE="F";uid="648aaad1-c7e4-4840-a7e1-69e28adf5742"
JAAEEI010039825.1	RepeatMasker	Unknown	35052	35603	3090	+	.	ID="RND-1_FAMILY-126";Tend="1402";Tstart="926";shortTE="F";uid="1e551b71-6eca-46ef-807d-b856611a3cbf"
JAAEEI010039825.1	RepeatMasker	DNA/hAT-Tip100	27432	27577	810	+	.	ID="RND-5_FAMILY-697";Tend="1009";Tstart="869";shortTE="F";uid="0f19845c-6cf5-438a-ad77-0e73e654c839"
JAAEEI010039825.1	RepeatMasker	Unknown	175	448	1721	+	.	ID="RND-6_FAMILY-6755";Tend="1329";Tstart="1049";shortTE="F";uid="8d50952b-d0b6-4b10-844c-9066d20129ae"
JAAEEI010039825.1	RepeatMasker	LTR/Gypsy	12762	12867	667	+	.	ID="RND-6_FAMILY-8386";Tend="1012";Tstart="907";shortTE="F";uid="18e26782-c3d5-4503-a41e-ae399c66256c"
JAAEEI010039825.1	RepeatMasker	Unknown	8338	8533	860	+	.	ID="RND-1_FAMILY-67";Tend="1454";Tstart="1231";shortTE="F";uid="a5a36c3e-b9fc-42ee-9f75-24b8a8b99041"
JAAEEI010039825.1	RepeatMasker	SINE/MIR	1811	1974	625	+	.	ID="RND-1_FAMILY-44";Tend="1191";Tstart="1002";shortTE="F";uid="bce3a53a-e9f2-4e7e-98ae-42c08f736d04"
JAAEEI010039825.1	RepeatMasker	Unknown	44487	44641	671	+	.	ID="RND-1_FAMILY-516";Tend="681";Tstart="509";shortTE="F";uid="861aaa83-ea4a-4dec-bc2b-cd2719f47ff3"
JAAEEI010039825.1	RepeatMasker	DNA/TcMar-Tc1	1086	1278	707	+	.	ID="RND-6_FAMILY-137";Tend="908";Tstart="714";shortTE="F";uid="b5dfc547-3d72-455f-a711-6eae5350a70a"
JAAEEI010039825.1	RepeatMasker	LINE/Penelope	1463	1599	460	+	.	ID="RND-6_FAMILY-1295";Tend="1601";Tstart="1471";shortTE="F";uid="3a6cf428-88e3-496b-92bf-766c1038357e"
JAAEEI010039825.1	RepeatMasker	Unknown	25449	25643	1041	+	.	ID="RND-5_FAMILY-336";Tend="2177";Tstart="2013";shortTE="F";uid="d9c32c43-b6af-4d08-a860-33a2aa71db39"
JAAEEI010039825.1	RepeatMasker	Unknown	35750	35850	418	+	.	ID="RND-5_FAMILY-4504";Tend="767";Tstart="666";shortTE="F";uid="51b2bdc6-4e4f-44ac-a5d8-cf1d15dc4a4f"
JAAEEI010039825.1	RepeatMasker	Unknown	30173	30385	770	+	.	ID="RND-6_FAMILY-232";Tend="1735";Tstart="1506";shortTE="F";uid="54ebd6e2-d6ed-45a8-8a3b-0e14370cc3de"
JAAEEI010039825.1	RepeatMasker	LTR/Gypsy	14740	14845	717	+	.	ID="RND-6_FAMILY-8386";Tend="1012";Tstart="907";shortTE="F";uid="e16b29e3-64f3-4ef4-b061-71c32cdd25eb"
JAAEEI010039825.1	RepeatMasker	Unknown	16502	16667	699	+	.	ID="RND-1_FAMILY-422";Tend="990";Tstart="810";shortTE="F";uid="28a2a529-04c2-4a17-b93c-c2c1c7b365b5"
JAAEEI010039825.1	RepeatMasker	RC/Helitron	8219	8367	951	+	.	ID="RND-5_FAMILY-1099";Tend="751";Tstart="591";shortTE="F";uid="3eb4d839-dafd-4e2e-841a-ddb1ab6bfc57"
JAAEEI010039825.1	RepeatMasker	LINE/L2	27573	27968	2694	+	.	ID="RND-1_FAMILY-1078";Tend="1908";Tstart="1478";shortTE="F";uid="b8020c65-c778-4b94-af58-89028732edeb"
JAAEEI010039825.1	RepeatMasker	Unknown	10484	10696	1223	+	.	ID="RND-1_FAMILY-122";Tend="1141";Tstart="921";shortTE="F";uid="c0226d49-bf6c-4d48-8ddb-b6eec5cc4f5b"
JAAEEI010039825.1	RepeatMasker	Unknown	28448	28593	561	+	.	ID="RND-5_FAMILY-4504";Tend="622";Tstart="500";shortTE="F";uid="056ffddc-f8b0-445c-abb1-b27676ab470e"
JAAEEI010039825.1	RepeatMasker	LINE/L2	18370	18651	2025	+	.	ID="RND-5_FAMILY-396";Tend="1386";Tstart="1123";shortTE="F";uid="3c65dba7-52fb-4b9a-8320-28d2a10d1db7"
JAAEEI010039825.1	RepeatMasker	Unknown	21627	21738	539	+	.	ID="RND-4_FAMILY-1041";Tend="1367";Tstart="1263";shortTE="F";uid="9416a767-330c-4ae8-a94b-97b6f657d4fb"
JAAEEI010039825.1	RepeatMasker	Unknown	38328	38440	717	+	.	ID="RND-6_FAMILY-6615";Tend="1072";Tstart="959";shortTE="F";uid="8246f5c9-15c1-4b59-8fc3-0b445fc914ff"
JAAEEI010039825.1	RepeatMasker	Unknown	26556	26725	571	+	.	ID="RND-1_FAMILY-319";Tend="920";Tstart="776";shortTE="F";uid="5d8e9625-727b-44f2-b381-6a804de7cdf9"
JAAEEI010039825.1	RepeatMasker	DNA/hAT-Tip100	24105	24271	1175	+	.	ID="RND-1_FAMILY-578";Tend="1300";Tstart="1135";shortTE="F";uid="39d06545-6075-4e96-b90d-e179e9f2079b"
JAAEEI010039825.1	RepeatMasker	DNA/hAT-Tip100	24810	25257	2657	+	.	ID="RND-1_FAMILY-217";Tend="1302";Tstart="833";shortTE="F";uid="2b7a8213-3ec0-4a31-9929-7318b00be259"
JAAEEI010039825.1	RepeatMasker	LINE/CR1	446	748	1312	+	.	ID="RND-5_FAMILY-275";Tend="1153";Tstart="850";shortTE="F";uid="055e783e-2251-4545-84bc-56f6f06cf6a8"
JAAEEI010039825.1	RepeatMasker	RC/Helitron	9963	10184	1645	+	.	ID="RND-1_FAMILY-31";Tend="1529";Tstart="1316";shortTE="F";uid="ab1530c3-6815-4418-994f-c840081b7045"
JAAEEI010039825.1	RepeatMasker	LINE/Penelope	25790	25947	504	+	.	ID="RND-1_FAMILY-172";Tend="1542";Tstart="1386";shortTE="F";uid="4f694f8d-433a-40ef-9a66-b96d517f86b2"
JAAEEI010039825.1	RepeatMasker	RC/Helitron	26736	27011	1270	+	.	ID="RND-6_FAMILY-6367";Tend="1249";Tstart="982";shortTE="F";uid="93b987a6-c387-4a1a-9394-6af638304f9d"
JAAEEI010039825.1	RepeatMasker	Unknown	4616	4760	801	+	.	ID="RND-5_FAMILY-4504";Tend="772";Tstart="625";shortTE="F";uid="be016dbb-3f8e-4f89-b92c-d637adaaf5f2"
JAAEEI010039825.1	RepeatMasker	Unknown	5629	5761	1047	+	.	ID="RND-1_FAMILY-616";Tend="1044";Tstart="914";shortTE="F";uid="242e0211-37ae-444f-b9d0-ad3115e73c6e"
JAAEEI010039825.1	RepeatMasker	Unknown	36139	36313	845	+	.	ID="RND-6_FAMILY-5252";Tend="1040";Tstart="824";shortTE="F";uid="4e3ddb8a-32f8-45ef-bcf6-86650562fca9"
JAAEEI010039825.1	RepeatMasker	Unknown	5962	6179	1663	-	.	ID="RND-6_FAMILY-3656";Tend="1557";Tstart="1337";shortTE="F";uid="acec0458-4d39-4fac-9338-dbf286b4dd42"
JAAEEI010039825.1	RepeatMasker	Unknown	44639	44805	1099	-	.	ID="RND-5_FAMILY-336";Tend="1043";Tstart="876";shortTE="F";uid="47762958-de56-4482-9a07-e17b0c62c245"
JAAEEI010039825.1	RepeatMasker	RC/Helitron	8360	8580	1034	-	.	ID="RND-6_FAMILY-6367";Tend="1292";Tstart="1035";shortTE="F";uid="7e414b83-9d15-44e9-ab4a-743364b15186"
JAAEEI010039825.1	RepeatMasker	DNA/TcMar-Tc1	19334	19515	662	-	.	ID="RND-1_FAMILY-698";TEgroup="ctg_33146%7CRND-1_FAMILY-698%7C1";Tend="1407";Tstart="1317";shortTE="T";uid="80081825-7235-42c9-b683-522e8004ed61"
JAAEEI010039825.1	RepeatMasker	SINE/MIR	27108	27364	1053	-	.	ID="RND-1_FAMILY-44";Tend="1127";Tstart="872";shortTE="F";uid="e26dd13d-060d-444c-a8f8-1afcf2f5cb93"
JAAEEI010039825.1	RepeatMasker	DNA/hAT-Tip100	28472	28651	902	-	.	ID="RND-1_FAMILY-936";Tend="2391";Tstart="2215";shortTE="F";uid="a35f46ef-b69a-4a6f-90bf-079db1446cd8"
JAAEEI010039825.1	RepeatMasker	DNA/hAT-Tip100	32380	32680	1581	-	.	ID="RND-5_FAMILY-649";Tend="1909";Tstart="1595";shortTE="F";uid="b77be8b7-3700-4726-b777-7a9af9686779"
JAAEEI010039825.1	RepeatMasker	Unknown	29123	29605	749	-	.	ID="RND-1_FAMILY-574";TEgroup="ctg_33146%7CRND-1_FAMILY-574%7C1";Tend="1686";Tstart="868";shortTE="T";uid="c63a8826-bf3c-4dec-aaa4-12564f0f34ff"
JAAEEI010039825.1	RepeatMasker	Unknown	25686	25894	898	-	.	ID="RND-6_FAMILY-2064";Tend="1147";Tstart="909";shortTE="F";uid="67a3c6eb-12e8-4ed1-9847-3ec3fabf0232"
JAAEEI010039825.1	RepeatMasker	Unknown	20036	20421	1231	-	.	ID="RND-1_FAMILY-90";TEgroup="ctg_33146%7CRND-1_FAMILY-90%7C1";Tend="903";Tstart="672";shortTE="F";uid="3bd036ee-adad-4aed-b90f-cfebdf21534d"
JAAEEI010039825.1	RepeatMasker	DNA/MULE-MuDR	18999	19149	891	-	.	ID="RND-1_FAMILY-161";Tend="1118";Tstart="959";shortTE="F";uid="d6592a7e-61d7-4d07-a499-7d06cb9599ed"
JAAEEI010039825.1	RepeatMasker	Unknown	9244	9375	605	-	.	ID="RND-1_FAMILY-156";Tend="1204";Tstart="1074";shortTE="F";uid="aef336bf-8975-40fb-b67b-3c994ef08dd5"
JAAEEI010039825.1	RepeatMasker	Unknown	43291	43605	1025	-	.	ID="RND-1_FAMILY-66";TEgroup="ctg_33146%7CRND-1_FAMILY-66%7C1";Tend="1098";Tstart="939";shortTE="F";uid="9509d7d2-f88c-44d4-8bfd-fa562ba3d5cb"
JAAEEI010039825.1	RepeatMasker	LINE/Penelope	25661	25772	411	-	.	ID="RND-6_FAMILY-1295";Tend="1592";Tstart="1485";shortTE="F";uid="5decf197-6197-4862-afe0-bce9217c3c74"
JAAEEI010039825.1	RepeatMasker	Unknown	20772	20967	1111	-	.	ID="RND-1_FAMILY-188";Tend="1001";Tstart="801";shortTE="F";uid="54da7ed2-ebbd-4c4b-b6f5-dbab4d8a10e2"
JAAEEI010039825.1	RepeatMasker	Unknown	40487	40587	691	-	.	ID="RND-1_FAMILY-126";Tend="1078";Tstart="977";shortTE="F";uid="726c1532-d402-4435-b381-e575b14188e8"
JAAEEI010039825.1	RepeatMasker	Satellite	5256	5510	1534	-	.	ID="RND-6_FAMILY-46";Tend="1486";Tstart="1233";shortTE="F";uid="95c6a3c0-f3f8-49ab-b1c2-8e4897c4c6c6"
JAAEEI010039825.1	RepeatMasker	Unknown	7577	7700	448	-	.	ID="RND-1_FAMILY-126";TEgroup="ctg_33146%7CRND-1_FAMILY-126%7C1";Tend="1400";Tstart="925";shortTE="T";uid="79433284-46bd-4efe-9c82-662c9622cd31"
JAAEEI010039825.1	RepeatMasker	Unknown	16685	16790	695	-	.	ID="RND-1_FAMILY-39";Tend="1391";Tstart="1285";shortTE="F";uid="53f36b7f-5ab3-47c1-aa18-d564357238e9"
JAAEEI010039825.1	RepeatMasker	Unknown	36699	36939	2028	-	.	ID="RND-1_FAMILY-126";Tend="1560";Tstart="1320";shortTE="F";uid="9850a8f1-27f1-498d-86eb-ce1601b88ad0"
JAAEEI010039825.1	RepeatMasker	Satellite	4632	4838	1265	-	.	ID="RND-3_FAMILY-672";Tend="1172";Tstart="962";shortTE="F";uid="511976b4-de7a-4de7-98df-7c727bc503bd"
JAAEEI010039825.1	RepeatMasker	Satellite	7704	7926	1420	-	.	ID="RND-6_FAMILY-577";Tend="981";Tstart="747";shortTE="F";uid="31348639-786e-4125-a0c5-833ba6742e10"
JAAEEI010039825.1	RepeatMasker	LINE/L2	847	1081	1853	-	.	ID="RND-5_FAMILY-190";Tend="1945";Tstart="1710";shortTE="F";uid="001b1e7c-ce33-4d44-ab64-6e2d29bb1efa"
JAAEEI010039825.1	RepeatMasker	SINE/tRNA-RTE	24504	24793	970	-	.	ID="RND-1_FAMILY-29";Tend="1192";Tstart="901";shortTE="F";uid="a595aafa-a6e6-4df1-a2d9-4083724d7c42"
JAAEEI010039825.1	RepeatMasker	LINE/L2	22926	23028	449	-	.	ID="RND-1_FAMILY-308";Tend="709";Tstart="610";shortTE="F";uid="0dbe487c-0a8a-446a-85fc-db86d031fc6e"
JAAEEI010039825.1	RepeatMasker	RC/Helitron	22559	22906	2469	-	.	ID="RND-1_FAMILY-31";Tend="1310";Tstart="924";shortTE="F";uid="4ed638db-ba8b-4226-8be8-03287cf380b0"
JAAEEI010039825.1	RepeatMasker	LINE/RTE-BovB	31593	31760	1125	-	.	ID="RND-1_FAMILY-75";Tend="1820";Tstart="1651";shortTE="F";uid="a511d060-d866-41ca-9c3e-f66230614c59"
JAAEEI010039825.1	RepeatMasker	Unknown	4444	4549	731	-	.	ID="RND-1_FAMILY-126";Tend="1034";Tstart="927";shortTE="F";uid="9c369b39-6702-40d7-a6e8-5fde89a1ce51"
JAAEEI010039825.1	RepeatMasker	DNA/TcMar-Tc1	19616	20033	2263	-	.	ID="RND-1_FAMILY-698";Tend="1407";Tstart="915";shortTE="F";uid="e698611d-3bde-4f9e-a009-6ee11c9847dc"
JAAEEI010039825.1	RepeatMasker	Unknown	16252	16358	565	-	.	ID="RND-6_FAMILY-21718";Tend="1373";Tstart="1297";shortTE="F";uid="57de5c37-6569-4444-90ed-f2a6005ba9af"
JAAEEI010039825.1	RepeatMasker	Unknown	17288	17477	1260	-	.	ID="RND-5_FAMILY-3581";Tend="733";Tstart="546";shortTE="F";uid="ef004a51-5f8b-42d7-a8a9-1c0698f7fa06"
JAAEEI010039825.1	RepeatMasker	DNA/TcMar-Fot1	23122	23231	499	-	.	ID="RND-5_FAMILY-52";Tend="966";Tstart="857";shortTE="F";uid="698e984d-2cc8-46da-b798-211d397a1c7d"
JAAEEI010039825.1	RepeatMasker	Unknown	38438	38822	2861	-	.	ID="RND-5_FAMILY-296";Tend="1775";Tstart="1347";shortTE="F";uid="62cc5e54-9535-4060-9423-a26b4bf9cfa5"
JAAEEI010039825.1	RepeatMasker	LINE/CRE	10682	10846	669	-	.	ID="RND-5_FAMILY-2344";Tend="1436";Tstart="1241";shortTE="F";uid="f84b0427-d44e-457f-ba84-ab6e3353b38c"
JAAEEI010039825.1	RepeatMasker	Satellite	33285	33418	473	-	.	ID="RND-5_FAMILY-1282";Tend="987";Tstart="861";shortTE="F";uid="fb7ae2d3-0304-4829-8288-483799b7297a"
JAAEEI010039825.1	RepeatMasker	SINE/5S	6654	6869	1898	-	.	ID="RND-6_FAMILY-1021";Tend="1209";Tstart="994";shortTE="F";uid="8a530b7b-9792-4763-b1f5-5363f570f04d"
JAAEEI010039825.1	RepeatMasker	DNA/TcMar-Tc1	39798	39942	762	-	.	ID="RND-1_FAMILY-698";Tend="991";Tstart="851";shortTE="F";uid="b169b737-79bb-4ae1-bc30-4afe6c50abb4"
JAAEEI010039825.1	RepeatMasker	DNA/hAT-Tip100	34303	34469	810	-	.	ID="RND-5_FAMILY-697";Tend="1156";Tstart="988";shortTE="F";uid="8cf5e31b-9aa6-460c-ae28-27d9cf39309e"
JAAEEI010039825.1	RepeatMasker	Unknown	1292	1575	1004	-	.	ID="RND-6_FAMILY-2064";Tend="1186";Tstart="706";shortTE="F";uid="76fe3ba2-7e64-4015-acc9-bd7e39070b16"
JAAEEI010039825.1	RepeatMasker	Unknown	9045	9179	725	-	.	ID="RND-1_FAMILY-122";Tend="1141";Tstart="1005";shortTE="F";uid="92c5d1b2-381a-4423-8349-3509a53b56f4"
JAAEEI010039825.1	RepeatMasker	DNA/TcMar-Tc1	6240	6574	2263	-	.	ID="RND-5_FAMILY-701";Tend="1323";Tstart="960";shortTE="F";uid="4e61df9f-ff9e-4be1-a98d-5c1a46890845"
JAAEEI010039825.1	RepeatMasker	DNA/TcMar-Tc1	32756	33211	774	-	.	ID="RND-6_FAMILY-4109";TEgroup="ctg_33146%7CRND-6_FAMILY-4109%7C1";Tend="1099";Tstart="746";shortTE="F";uid="3784fd3b-51c2-41de-9ed0-2e2460851182"
JAAEEI010039826.1	RepeatMasker	DNA/TcMar-Tc1	15750	16110	751	+	.	ID="RND-5_FAMILY-509";Tend="1167";Tstart="808";shortTE="F";uid="c43ce478-1408-44d1-8896-d822c53445b2"
JAAEEI010039826.1	RepeatMasker	DNA/hAT-Blackjack	15056	15668	4770	+	.	ID="RND-5_FAMILY-3194";Tend="1631";Tstart="995";shortTE="F";uid="1523696f-357b-4ef0-9a38-c8eff5de3360"
JAAEEI010039826.1	RepeatMasker	Unknown	8031	8178	1158	+	.	ID="RND-5_FAMILY-215";Tend="1064";Tstart="913";shortTE="F";uid="c62d0415-888b-47c3-bcc8-69584da3addf"
JAAEEI010039826.1	RepeatMasker	Unknown	29121	29563	3021	+	.	ID="RND-1_FAMILY-342";Tend="1284";Tstart="871";shortTE="F";uid="f58f2828-032e-4f65-8d00-489fc5c8c3f6"
JAAEEI010039826.1	RepeatMasker	Satellite	14042	14397	471	+	.	ID="RND-6_FAMILY-577";Tend="356";Tstart="1";shortTE="F";uid="8e04d2cd-80ed-4326-8ebf-bb2c46df6873"
JAAEEI010039826.1	RepeatMasker	Unknown	1974	2114	851	+	.	ID="RND-4_FAMILY-18";Tend="921";Tstart="778";shortTE="F";uid="144000f0-0708-4e89-81f8-2ca1301042b8"
JAAEEI010039826.1	RepeatMasker	Unknown	3845	4040	637	+	.	ID="RND-6_FAMILY-3656";TEgroup="ctg_33147%7CRND-6_FAMILY-3656%7C1";Tend="1557";Tstart="921";shortTE="T";uid="c0baed02-71f4-4397-94e5-796259782708"
JAAEEI010039826.1	RepeatMasker	Unknown	10875	11083	1353	+	.	ID="RND-1_FAMILY-66";Tend="1125";Tstart="916";shortTE="F";uid="d2a99bac-0f19-4f4b-8e78-3bb601fa92c3"
JAAEEI010039826.1	RepeatMasker	Satellite	14402	14671	753	+	.	ID="RND-5_FAMILY-2656";Tend="903";Tstart="769";shortTE="F";uid="c77881a8-c95a-44ee-8b1a-3abf6a9dec87"
JAAEEI010039826.1	RepeatMasker	Unknown	22979	23172	977	+	.	ID="RND-1_FAMILY-159";Tend="1182";Tstart="973";shortTE="F";uid="b5ccd85c-cdd5-45a4-b494-3718d0f99178"
JAAEEI010039826.1	RepeatMasker	RC/Helitron	24817	25155	2911	+	.	ID="RND-6_FAMILY-12178";Tend="1506";Tstart="1167";shortTE="F";uid="5fe3408d-9855-4ba8-9dde-bdc3b61779ee"
JAAEEI010039826.1	RepeatMasker	LINE/CR1	17756	18530	818	+	.	ID="RND-1_FAMILY-667";TEgroup="ctg_33147%7CRND-1_FAMILY-667%7C1";Tend="1228";Tstart="669";shortTE="F";uid="d33168fa-4ac0-4dc3-a79f-d9b362cb1f71"
JAAEEI010039826.1	RepeatMasker	Unknown	18955	19904	1833	+	.	ID="RND-6_FAMILY-154";Tend="1690";Tstart="726";shortTE="F";uid="498bc07d-af1f-4310-bb9f-920973234cac"
JAAEEI010039826.1	RepeatMasker	Unknown	6721	7080	2918	+	.	ID="RND-5_FAMILY-806";Tend="1275";Tstart="916";shortTE="F";uid="4c348707-1b3a-440f-aeda-03a2229440d2"
JAAEEI010039826.1	RepeatMasker	DNA/hAT-Tip100	13211	13656	3156	+	.	ID="RND-6_FAMILY-6216";Tend="1387";Tstart="891";shortTE="F";uid="37efda86-977b-45b2-b8bc-5d7561ad4070"
JAAEEI010039826.1	RepeatMasker	DNA/hAT-Tip100	33345	33566	720	+	.	ID="RND-4_FAMILY-13";Tend="1069";Tstart="861";shortTE="F";uid="b3800dfa-1a1c-4356-a0e4-5a8abb332bf6"
JAAEEI010039826.1	RepeatMasker	DNA/hAT-Tip100	34568	34820	1000	+	.	ID="rnd-3_family-262";Tend="1146";Tstart="911";shortTE="F";uid="768eea8e-191c-4294-92dc-f2d0ae30b89d"
JAAEEI010039826.1	RepeatMasker	RC/Helitron	11186	11406	1838	+	.	ID="RND-6_FAMILY-317";Tend="1156";Tstart="922";shortTE="F";uid="660d9153-1b6a-407c-881d-2b63b0770b17"
JAAEEI010039826.1	RepeatMasker	Satellite	10645	10750	914	+	.	ID="RND-5_FAMILY-2656";Tend="898";Tstart="792";shortTE="F";uid="becf0312-dda0-4e51-b690-110c5d16481b"
JAAEEI010039826.1	RepeatMasker	DNA/CMC-Chapaev-3	32314	32681	2901	+	.	ID="RND-6_FAMILY-2378";Tend="1308";Tstart="941";shortTE="F";uid="af3c5b20-8c4f-4047-9515-276d8cff46b7"
JAAEEI010039826.1	RepeatMasker	RC/Helitron	24604	24819	1513	+	.	ID="RND-1_FAMILY-6";Tend="993";Tstart="784";shortTE="F";uid="6df74167-6fb1-43e9-b987-22063740994a"
JAAEEI010039826.1	RepeatMasker	Unknown	33587	33710	631	+	.	ID="RND-4_FAMILY-30";Tend="1289";Tstart="1175";shortTE="F";uid="52981a99-1dbb-4bd0-99e3-9948a6d21198"
JAAEEI010039826.1	RepeatMasker	Unknown	27155	27609	753	+	.	ID="RND-6_FAMILY-3656";TEgroup="ctg_33147%7CRND-6_FAMILY-3656%7C2";Tend="1509";Tstart="922";shortTE="F";uid="4438e016-93b3-4a0b-8535-4c97a2cfeddc"
JAAEEI010039826.1	RepeatMasker	DNA/hAT-Tip100	33834	34258	401	+	.	ID="RND-3_FAMILY-262";TEgroup="ctg_33147%7CRND-3_FAMILY-262%7C1";Tend="1028";Tstart="813";shortTE="F";uid="3672035a-f477-4c9b-956c-dcb43bbbca94"
JAAEEI010039826.1	RepeatMasker	Unknown	40846	40996	611	+	.	ID="RND-1_FAMILY-414";Tend="1051";Tstart="927";shortTE="F";uid="1427ca17-9d4b-45f9-813b-ab5847bd693c"
JAAEEI010039826.1	RepeatMasker	DNA/hAT-Tip100	7218	7851	5309	+	.	ID="RND-1_FAMILY-395";Tend="1701";Tstart="1044";shortTE="F";uid="1b1bdff3-ef1c-4b8d-8f4f-599c624bff93"
JAAEEI010039826.1	RepeatMasker	Unknown	6471	6626	915	-	.	ID="RND-4_FAMILY-30";Tend="1100";Tstart="944";shortTE="F";uid="e33ebae2-a020-4993-82a2-b5c199a21968"
JAAEEI010039826.1	RepeatMasker	DNA/hAT	364	694	1926	-	.	ID="RND-1_FAMILY-436";Tend="1133";Tstart="856";shortTE="F";uid="857b1299-0c86-451b-807e-77c5c6cfcd49"
JAAEEI010039826.1	RepeatMasker	Unknown	12495	12620	740	-	.	ID="RND-1_FAMILY-123";Tend="802";Tstart="677";shortTE="F";uid="30a8fb67-d5f4-4eb7-b63b-f8f27ea6aecb"
JAAEEI010039826.1	RepeatMasker	DNA/hAT-Tip100	21034	21532	3737	-	.	ID="RND-6_FAMILY-6216";Tend="1387";Tstart="891";shortTE="F";uid="100bdbc2-ce2b-4208-9087-b93721307857"
JAAEEI010039826.1	RepeatMasker	DNA/hAT-Tip100	12987	13096	847	-	.	ID="RND-1_FAMILY-209";Tend="1368";Tstart="1263";shortTE="F";uid="82c865e4-d27c-439f-b7e4-b794de4a9636"
JAAEEI010039826.1	RepeatMasker	LINE/I-Jockey	27655	28601	6419	-	.	ID="RND-1_FAMILY-562";Tend="1228";Tstart="332";shortTE="F";uid="74ed9e13-6275-4f79-a0cb-fb1b1f280278"
JAAEEI010039826.1	RepeatMasker	Satellite	12709	12993	978	-	.	ID="RND-6_FAMILY-577";Tend="1297";Tstart="856";shortTE="F";uid="d737cbe8-a710-4700-a35a-41c8a71e2f74"
JAAEEI010039826.1	RepeatMasker	SINE/tRNA-RTE	36566	36886	1572	-	.	ID="RND-4_FAMILY-339";Tend="1226";Tstart="917";shortTE="F";uid="0605d151-af14-4210-a3e6-92e82966714d"
JAAEEI010039826.1	RepeatMasker	Unknown	3074	3204	899	-	.	ID="RND-6_FAMILY-4999";Tend="1318";Tstart="1187";shortTE="F";uid="343a0411-e949-4a6e-b6bf-850399512e25"
JAAEEI010039826.1	RepeatMasker	Unknown	2392	2501	886	-	.	ID="RND-6_FAMILY-4999";Tend="1469";Tstart="1360";shortTE="F";uid="cb57b382-7fb5-4c5f-86b5-840a1d389be3"
JAAEEI010039826.1	RepeatMasker	DNA/TcMar-Tc1	19905	20394	594	-	.	ID="RND-5_FAMILY-1382";Tend="1767";Tstart="1215";shortTE="F";uid="d023854e-b523-4dfa-b7ab-e34f84cc16c9"
JAAEEI010039826.1	RepeatMasker	DNA/hAT	18529	18983	3600	-	.	ID="RND-1_FAMILY-436";Tend="1579";Tstart="1115";shortTE="F";uid="36a72142-1af8-458c-8fe6-406f144ca17e"
JAAEEI010039826.1	RepeatMasker	DNA/hAT-Tip100	6231	6446	470	-	.	ID="RND-3_FAMILY-262";Tend="1028";Tstart="813";shortTE="F";uid="e986fe81-9c30-4cc1-9f0b-875901b39172"
JAAEEI010039826.1	RepeatMasker	Unknown	3482	3793	2095	-	.	ID="RND-6_FAMILY-4999";Tend="1332";Tstart="993";shortTE="F";uid="fcf9690e-8a74-4914-b648-2622277ff2e8"
JAAEEI010039826.1	RepeatMasker	Unknown	22324	22524	1083	-	.	ID="RND-5_FAMILY-3189";Tend="3118";Tstart="2916";shortTE="F";uid="5bba671b-2b8e-49a2-988e-a47d14e91c97"
JAAEEI010039826.1	RepeatMasker	LINE/L2	22531	22691	785	-	.	ID="RND-1_FAMILY-904";Tend="672";Tstart="507";shortTE="F";uid="af36c3a6-f63a-426d-9948-8dec4c622e32"
JAAEEI010039826.1	RepeatMasker	Unknown	8180	8379	1319	-	.	ID="RND-4_FAMILY-642";Tend="1430";Tstart="1193";shortTE="F";uid="1a3eef9d-eb68-4ad2-875b-fb8815b25761"
JAAEEI010039826.1	RepeatMasker	SINE/tRNA-RTE	40989	41313	2431	-	.	ID="RND-1_FAMILY-29";Tend="1129";Tstart="810";shortTE="F";uid="49c123e0-e3f5-4fe2-9eb9-fc93137b6e77"
JAAEEI010039826.1	RepeatMasker	Unknown	723	1045	1183	-	.	ID="RND-1_FAMILY-49";Tend="1621";Tstart="1308";shortTE="F";uid="27c02059-ff9b-4238-a563-70e2f742f127"
JAAEEI010039826.1	RepeatMasker	Unknown	41328	41463	786	-	.	ID="RND-1_FAMILY-86";Tend="1198";Tstart="1069";shortTE="F";uid="9e38b30e-7e5c-4a22-87da-bb68e07b831b"
JAAEEI010039826.1	RepeatMasker	Unknown	23171	23274	916	-	.	ID="RND-5_FAMILY-806";Tend="1017";Tstart="914";shortTE="F";uid="fdee2d72-4202-4741-956e-93c3a98b1aac"
JAAEEI010039826.1	RepeatMasker	DNA/hAT-Tip100	17229	17498	944	-	.	ID="rnd-3_family-262";Tend="1031";Tstart="813";shortTE="F";uid="d13f25f2-1e71-496c-81bb-38eeeb07522e"
JAAEEI010039826.1	RepeatMasker	Satellite	13657	14040	1100	-	.	ID="RND-6_FAMILY-46";Tend="421";Tstart="1";shortTE="F";uid="74471906-912b-47d0-ade5-32373bf423ee"
JAAEEI010039826.1	RepeatMasker	Unknown	2115	2398	2241	-	.	ID="RND-5_FAMILY-698";Tend="1088";Tstart="805";shortTE="F";uid="d5d597c9-ae9e-4bc3-b5a8-cbc5c42aad1e"
JAAEEI010039826.1	RepeatMasker	Unknown	1175	1728	2758	-	.	ID="RND-2_FAMILY-87";Tend="1286";Tstart="623";shortTE="F";uid="67b85215-ae0f-4f4a-bf47-edf3cc4f30d7"
JAAEEI010039826.1	RepeatMasker	Unknown	20691	20881	761	-	.	ID="RND-4_FAMILY-190";Tend="1067";Tstart="878";shortTE="F";uid="59e7ba94-2e41-4ae8-8d48-78b6957a6cf7"
JAAEEI010039826.1	RepeatMasker	Unknown	34802	34927	682	-	.	ID="RND-3_FAMILY-254";Tend="1210";Tstart="1070";shortTE="F";uid="040ac365-c8af-4bb3-8d65-83433b80f070"
JAAEEI010039826.1	RepeatMasker	DNA/hAT-Tip100	16726	16931	1126	-	.	ID="RND-3_FAMILY-262";Tend="1118";Tstart="915";shortTE="F";uid="84074ce1-209e-4170-9f80-54571a0a91cf"
JAAEEI010039826.1	RepeatMasker	Unknown	14596	14804	1317	-	.	ID="RND-5_FAMILY-28";Tend="1190";Tstart="981";shortTE="F";uid="17fec5de-dba7-48e9-8fdd-65243d87c934"
JAAEEI010039826.1	RepeatMasker	RC/Helitron	40688	40825	1191	-	.	ID="RND-1_FAMILY-694";Tend="1068";Tstart="931";shortTE="F";uid="adec6343-865e-4c3d-8e40-520bb04dcbfe"
JAAEEI010039826.1	RepeatMasker	DNA/TcMar-Tc1	15826	16550	5444	-	.	ID="RND-1_FAMILY-455";Tend="1688";Tstart="929";shortTE="F";uid="83685bb2-5e9f-495f-b6db-d1388df35723"
JAAEEI010039826.1	RepeatMasker	RC/Helitron	11862	12451	4321	-	.	ID="RND-1_FAMILY-171";Tend="2667";Tstart="2081";shortTE="F";uid="26e6a076-0b45-4886-a6a5-9869bf1c2896"
JAAEEI010039826.1	RepeatMasker	SINE/5S	3206	3485	2427	-	.	ID="RND-6_FAMILY-4694";Tend="1175";Tstart="899";shortTE="F";uid="3ad7e900-e1f5-4309-b26b-495aa8eae560"
JAAEEI010039826.1	RepeatMasker	RC/Helitron	1	363	2704	-	.	ID="RND-6_FAMILY-12178";Tend="1368";Tstart="957";shortTE="F";uid="ee95e0bc-9839-4103-8a08-6995acf11287"
JAAEEI010039826.1	RepeatMasker	Unknown	32597	32797	1204	-	.	ID="RND-6_FAMILY-13939";Tend="2272";Tstart="2076";shortTE="F";uid="1a73f65e-2c2c-4444-b8ed-d34f7211515b"
JAAEEI010039826.1	RepeatMasker	RC/Helitron	32929	33108	1201	-	.	ID="RND-6_FAMILY-7275";Tend="1088";Tstart="903";shortTE="F";uid="176f19fa-bdaa-4ec2-9cbc-774b535c9442"
JAAEEI010039826.1	RepeatMasker	RC/Helitron	29648	29799	770	-	.	ID="RND-6_FAMILY-7275";Tend="1300";Tstart="1152";shortTE="F";uid="a256d5c2-f52f-49dc-a7af-eaacf8176c2e"
JAAEEI010039826.1	RepeatMasker	LINE/RTE-BovB	23720	24221	3189	-	.	ID="RND-1_FAMILY-75";Tend="1823";Tstart="1295";shortTE="F";uid="48d28665-f3ea-41cf-bd92-34ba0afc7fd8"
JAAEEI010039826.1	RepeatMasker	LINE/L2	24244	24655	1473	-	.	ID="RND-1_FAMILY-361";Tend="1498";Tstart="1091";shortTE="F";uid="e5b8a511-ab7e-45c7-aae3-2a4f524a4115"
JAAEEI010039826.1	RepeatMasker	LINE/CR1	30832	30935	617	-	.	ID="RND-5_FAMILY-1384";Tend="2136";Tstart="2039";shortTE="F";uid="733882df-e0f1-482f-9c60-54f9e0cd4830"
JAAEEI010039826.1	RepeatMasker	Unknown	39707	40147	1535	-	.	ID="RND-5_FAMILY-949";TEgroup="ctg_33147%7CRND-5_FAMILY-949%7C1";Tend="631";Tstart="290";shortTE="F";uid="49b16b2a-d18d-41b6-a361-f72f8e763c2e"
JAAEEI010039826.1	RepeatMasker	LINE/I	25205	25841	3128	-	.	ID="RND-5_FAMILY-5305";Tend="1523";Tstart="1037";shortTE="F";uid="f5e54057-2d88-4afa-9988-1d3bc1f556ca"
JAAEEI010039826.1	RepeatMasker	Satellite	2500	3089	3579	-	.	ID="RND-6_FAMILY-577";Tend="1295";Tstart="745";shortTE="F";uid="6c30f22c-a4d8-4965-9d6c-7994ac1eff28"
JAAEEI010039827.1	RepeatMasker	RC/Helitron	2559	2796	703	+	.	ID="RND-1_FAMILY-314";Tend="1688";Tstart="1440";shortTE="F";uid="c34157c4-104d-46c8-8ad4-819bcf9fc185"
JAAEEI010039827.1	RepeatMasker	RC/Helitron	794	1519	5487	+	.	ID="RND-5_FAMILY-688";Tend="1651";Tstart="925";shortTE="F";uid="88763c1e-43bc-482a-84ef-d6494e1ca8c3"
JAAEEI010039827.1	RepeatMasker	Unknown	3409	3558	1065	+	.	ID="RND-6_FAMILY-222";Tend="994";Tstart="847";shortTE="F";uid="562127a5-6102-494b-a5e2-308a9d9c5a78"
JAAEEI010039827.1	RepeatMasker	RC/Helitron	2098	2323	1601	+	.	ID="RND-5_FAMILY-688";Tend="1165";Tstart="938";shortTE="F";uid="7a9e2c10-090e-4cd3-9e83-19548fa31001"
JAAEEI010039827.1	RepeatMasker	Unknown	7135	7299	1152	+	.	ID="RND-6_FAMILY-6755";Tend="1247";Tstart="1072";shortTE="F";uid="f68f820c-2147-44ce-91ec-4f404224f741"
JAAEEI010039827.1	RepeatMasker	RC/Helitron	2592	3271	5193	-	.	ID="RND-1_FAMILY-8";Tend="1553";Tstart="841";shortTE="F";uid="174386b4-8dd3-4cbc-9a7b-91b3b32130ff"
JAAEEI010039827.1	RepeatMasker	Unknown	2068	2229	806	-	.	ID="RND-6_FAMILY-13939";Tend="2239";Tstart="2079";shortTE="F";uid="39da1971-d1d1-4dbf-96d4-606c9a5c54d9"
JAAEEI010039827.1	RepeatMasker	Unknown	4208	4314	869	-	.	ID="RND-6_FAMILY-7290";Tend="1151";Tstart="1045";shortTE="F";uid="cc1e674f-4e81-42ba-a098-3ba80d7dce3a"
JAAEEI010039827.1	RepeatMasker	Unknown	1730	2058	2438	-	.	ID="RND-6_FAMILY-1901";Tend="1566";Tstart="1242";shortTE="F";uid="e9c0f5db-61a6-4d6e-bf03-05ba86664c9f"
JAAEEI010039827.1	RepeatMasker	DNA/TcMar-Tc1	1518	1727	1386	-	.	ID="RND-1_FAMILY-19";Tend="1924";Tstart="1709";shortTE="F";uid="a61b1c3a-68b6-4dd5-a8e8-5d5de2aed3c4"
JAAEEI010003985.1	RepeatMasker	LTR/Gypsy	859	1258	1680	-	.	ID="RND-6_FAMILY-1213";Tend="1324";Tstart="987";shortTE="F";uid="c835e447-0a9d-434d-bf3b-56c1acc75559"
JAAEEI010039828.1	RepeatMasker	Satellite	80209	80525	1692	+	.	ID="RND-6_FAMILY-577";Tend="1015";Tstart="700";shortTE="F";uid="04892e33-f302-4ad4-af80-b2ff800db870"
JAAEEI010039828.1	RepeatMasker	Unknown	80103	80231	839	+	.	ID="RND-1_FAMILY-176";Tend="2361";Tstart="2234";shortTE="F";uid="0ccc9160-b518-451f-9fc7-89a5d208bdaa"
JAAEEI010039828.1	RepeatMasker	LINE/I	11931	12137	820	+	.	ID="RND-1_FAMILY-639";Tend="1319";Tstart="1091";shortTE="F";uid="77fcf8f3-3f8b-4209-b62f-81ff6af66402"
JAAEEI010039828.1	RepeatMasker	DNA/hAT-Tip100	6239	7193	2960	+	.	ID="RND-1_FAMILY-51";TEgroup="ctg_33150%7CRND-1_FAMILY-51%7C1";Tend="2005";Tstart="709";shortTE="F";uid="12b8e100-e202-428e-a2f0-c51a19f197e6"
JAAEEI010039828.1	RepeatMasker	Unknown	8122	8430	1813	+	.	ID="RND-1_FAMILY-787";Tend="714";Tstart="419";shortTE="F";uid="1c0b83b3-eedb-496c-b2cd-a5b1992bb7e0"
JAAEEI010039828.1	RepeatMasker	SINE/tRNA-RTE	56833	57042	1515	+	.	ID="RND-4_FAMILY-384";Tend="1185";Tstart="979";shortTE="F";uid="b5a14b4d-3beb-4c81-b3d4-a8c12e57cf07"
JAAEEI010039828.1	RepeatMasker	SINE/tRNA-RTE	24687	24971	1909	+	.	ID="RND-4_FAMILY-632";Tend="1113";Tstart="824";shortTE="F";uid="4678a60a-a697-4c9e-b5d4-2ec2057a13af"
JAAEEI010039828.1	RepeatMasker	Unknown	13515	13727	1133	+	.	ID="RND-4_FAMILY-70";Tend="1033";Tstart="821";shortTE="F";uid="943c8863-e8a6-4650-8e12-ff805ea2e939"
JAAEEI010039828.1	RepeatMasker	Unknown	27739	28113	716	+	.	ID="RND-6_FAMILY-5252";TEgroup="ctg_33150%7CRND-6_FAMILY-5252%7C1";Tend="1042";Tstart="834";shortTE="F";uid="28eacd57-22ae-48a7-982c-c1a79c479fa0"
JAAEEI010039828.1	RepeatMasker	SINE/5S	10306	10537	1972	+	.	ID="RND-6_FAMILY-4694";Tend="1161";Tstart="938";shortTE="F";uid="84ba939a-e762-45f4-8bb0-205651d97ce7"
JAAEEI010039828.1	RepeatMasker	RC/Helitron	68588	68719	484	+	.	ID="RND-6_FAMILY-1902";Tend="165";Tstart="3";shortTE="F";uid="e63109ca-131a-4801-aeca-b2a84940195d"
JAAEEI010039828.1	RepeatMasker	Unknown	52852	53006	701	+	.	ID="RND-1_FAMILY-546";Tend="1419";Tstart="1253";shortTE="F";uid="b257b211-c134-4903-aef8-a5a8304a155e"
JAAEEI010039828.1	RepeatMasker	DNA/TcMar-Tc1	1	190	1463	+	.	ID="RND-1_FAMILY-961";Tend="1707";Tstart="1526";shortTE="F";uid="20f3b5a2-d667-4d9d-951a-143a5f0fc8b5"
JAAEEI010039828.1	RepeatMasker	LINE/L2	49738	49979	2040	+	.	ID="RND-1_FAMILY-484";Tend="2038";Tstart="1797";shortTE="F";uid="34aa329e-25e5-43ac-86b7-e3245b8d5b85"
JAAEEI010039828.1	RepeatMasker	Satellite	47511	47615	418	+	.	ID="RND-6_FAMILY-46";Tend="1436";Tstart="1321";shortTE="F";uid="e9e37ba3-ce79-4d0f-9119-68b0d7417513"
JAAEEI010039828.1	RepeatMasker	RC/Helitron	64928	65085	1192	+	.	ID="RND-6_FAMILY-8344";Tend="690";Tstart="533";shortTE="F";uid="90f95732-266c-4079-87a5-01c0ce15916e"
JAAEEI010039828.1	RepeatMasker	DNA/MULE-MuDR	42849	43068	1656	+	.	ID="RND-5_FAMILY-444";Tend="1109";Tstart="885";shortTE="F";uid="2ff2995b-9d54-4f72-ae83-63e6074d6762"
JAAEEI010039828.1	RepeatMasker	DNA/hAT-Charlie	50886	51279	687	+	.	ID="RND-6_FAMILY-2166";Tend="1559";Tstart="1176";shortTE="F";uid="7cc9350e-2df1-4621-95c1-8068c0aaf269"
JAAEEI010039828.1	RepeatMasker	Unknown	74720	74855	547	+	.	ID="RND-1_FAMILY-154";Tend="1256";Tstart="1123";shortTE="F";uid="9f7d7c00-3a27-4716-bbf3-bf2a768c1fca"
JAAEEI010039828.1	RepeatMasker	Unknown	74110	74481	1915	+	.	ID="RND-1_FAMILY-203";Tend="1777";Tstart="1396";shortTE="F";uid="e7d1d296-c8b8-4aae-a9ea-9e81e93aaca1"
JAAEEI010039828.1	RepeatMasker	DNA/hAT-Tip100	80731	81033	654	+	.	ID="rnd-3_family-262";TEgroup="ctg_33150%7Crnd-3_family-262%7C1";Tend="1061";Tstart="815";shortTE="T";uid="2c40febf-fa00-4228-9225-af0e7514e735"
JAAEEI010039828.1	RepeatMasker	DNA/hAT-Tip100	55117	55637	2729	+	.	ID="RND-1_FAMILY-51";Tend="1148";Tstart="713";shortTE="F";uid="d3e75da9-eb28-49d4-b8b4-e1fa7282f1b1"
JAAEEI010039828.1	RepeatMasker	Unknown	77288	77877	4276	+	.	ID="RND-1_FAMILY-49";Tend="1617";Tstart="1039";shortTE="F";uid="d4690351-c395-4817-9999-bdd2b5d94ace"
JAAEEI010039828.1	RepeatMasker	Satellite	40781	41230	1896	+	.	ID="RND-5_FAMILY-399";Tend="1450";Tstart="941";shortTE="F";uid="3b65c2a0-2c38-4cda-a929-510dae2497dd"
JAAEEI010039828.1	RepeatMasker	DNA	65442	65562	505	+	.	ID="RND-5_FAMILY-2114";Tend="1653";Tstart="1489";shortTE="F";uid="c7b479ed-982d-4ee9-89ea-100469a84184"
JAAEEI010039828.1	RepeatMasker	DNA/hAT-Tip100	31996	32384	2256	+	.	ID="RND-5_FAMILY-649";Tend="1924";Tstart="1536";shortTE="F";uid="918c270d-9b48-4c13-8329-d4742800ea55"
JAAEEI010039828.1	RepeatMasker	DNA/TcMar-Tc1	74501	74724	1744	+	.	ID="RND-1_FAMILY-971";Tend="2020";Tstart="1786";shortTE="F";uid="d73abc60-6e2f-46b1-a650-6415a91a9ec6"
JAAEEI010039828.1	RepeatMasker	Unknown	72678	73042	2736	+	.	ID="RND-1_FAMILY-294";Tend="1786";Tstart="1434";shortTE="F";uid="6fd798f6-16f5-45bf-89ce-b80b59bfc738"
JAAEEI010039828.1	RepeatMasker	DNA/Sola-1	64436	64559	676	+	.	ID="RND-6_FAMILY-924";Tend="1474";Tstart="1347";shortTE="F";uid="44ba25c1-de84-438b-b135-6db6d147e0f0"
JAAEEI010039828.1	RepeatMasker	Unknown	53293	53755	2944	+	.	ID="RND-1_FAMILY-41";Tend="1359";Tstart="901";shortTE="F";uid="03ffb21b-5e03-408b-97d3-a4f8b1065531"
JAAEEI010039828.1	RepeatMasker	DNA/hAT-Tip100	31408	31593	1247	+	.	ID="RND-1_FAMILY-585";Tend="1016";Tstart="842";shortTE="F";uid="c3af260f-37c6-4ac5-972b-35bcaba8772d"
JAAEEI010039828.1	RepeatMasker	Unknown	28419	28686	2060	+	.	ID="RND-5_FAMILY-2398";Tend="1094";Tstart="821";shortTE="F";uid="6a97732a-1f16-4b73-bfbe-ee5901b3c135"
JAAEEI010039828.1	RepeatMasker	Unknown	67470	67805	2495	+	.	ID="RND-1_FAMILY-96";Tend="1285";Tstart="947";shortTE="F";uid="ca6aa681-e8a7-4807-8ebb-9b04111a80d9"
JAAEEI010039828.1	RepeatMasker	LINE/Penelope	70188	70458	1174	+	.	ID="RND-6_FAMILY-2845";Tend="846";Tstart="552";shortTE="F";uid="c3b248c4-4e1f-4f9a-a3c5-f4887819bfcb"
JAAEEI010039828.1	RepeatMasker	Unknown	17829	17942	478	+	.	ID="RND-1_FAMILY-49";Tend="1089";Tstart="968";shortTE="F";uid="dd1f0905-e229-48ac-a920-4b823c5078e4"
JAAEEI010039828.1	RepeatMasker	DNA/TcMar-Mariner	8754	9617	3263	+	.	ID="mariner-25_sin";Tend="1324";Tstart="1";shortTE="F";uid="7d12a1aa-dcc8-43e9-9573-ab51d3f940d3"
JAAEEI010039828.1	RepeatMasker	RC/Helitron	21809	21981	1516	+	.	ID="RND-1_FAMILY-285";Tend="1002";Tstart="830";shortTE="F";uid="d8422b7a-f67c-4e38-af95-bc008b94919e"
JAAEEI010039828.1	RepeatMasker	Unknown	14825	15095	2098	+	.	ID="RND-6_FAMILY-7290";Tend="1427";Tstart="1155";shortTE="F";uid="5a70022c-1228-4a75-bf19-297abe2c07ee"
JAAEEI010039828.1	RepeatMasker	LINE/R1-LOA	13786	14045	1914	+	.	ID="RND-5_FAMILY-405";Tend="3433";Tstart="3168";shortTE="F";uid="13c1c9db-0971-476c-bd9a-b002d4c762d3"
JAAEEI010039828.1	RepeatMasker	RC/Helitron	53864	54495	3665	+	.	ID="RND-5_FAMILY-688";Tend="1680";Tstart="989";shortTE="F";uid="e6a2ffcd-7ece-45f2-9056-aa357961a9f6"
JAAEEI010039828.1	RepeatMasker	LINE/I-Jockey	36067	36562	4087	+	.	ID="RND-1_FAMILY-850";Tend="1113";Tstart="616";shortTE="F";uid="42e8b896-0c04-47ba-83f6-41ade775c32f"
JAAEEI010039828.1	RepeatMasker	Unknown	68714	68843	716	+	.	ID="RND-1_FAMILY-86";Tend="1203";Tstart="1064";shortTE="F";uid="3d14a149-b8ac-4bc0-9209-18a4565a9c98"
JAAEEI010039828.1	RepeatMasker	Unknown	18771	18959	1512	+	.	ID="RND-5_FAMILY-34";Tend="1122";Tstart="934";shortTE="F";uid="e9c5f8b1-4341-4a49-80e9-0bd10db6449f"
JAAEEI010039828.1	RepeatMasker	LINE/I	11652	11939	732	+	.	ID="RND-1_FAMILY-639";TEgroup="ctg_33150%7CRND-1_FAMILY-639%7C1";Tend="1218";Tstart="1035";shortTE="F";uid="67e4c6b6-4599-44fb-815f-bf464e7d67e2"
JAAEEI010039828.1	RepeatMasker	LINE/Penelope	40223	40354	840	+	.	ID="RND-1_FAMILY-304";Tend="1530";Tstart="1396";shortTE="F";uid="966f64f0-7a85-41f6-8095-02dfb3b9a0a9"
JAAEEI010039828.1	RepeatMasker	Unknown	77070	77319	1358	+	.	ID="RND-1_FAMILY-152";Tend="1257";Tstart="997";shortTE="F";uid="280d3034-e1a2-4764-ae26-d1b18a3ee206"
JAAEEI010039828.1	RepeatMasker	RC/Helitron	7656	8144	3622	+	.	ID="RND-5_FAMILY-688";Tend="1446";Tstart="944";shortTE="F";uid="1ac2127b-4da2-48a8-b0c3-ba76ed58c5d3"
JAAEEI010039828.1	RepeatMasker	RC/Helitron	20038	20416	612	+	.	ID="RND-1_FAMILY-193";TEgroup="ctg_33150%7CRND-1_FAMILY-193%7C1";Tend="1150";Tstart="790";shortTE="T";uid="d210ec05-2c04-4b93-a17f-8f587ed49f8d"
JAAEEI010039828.1	RepeatMasker	Unknown	16199	16611	3085	+	.	ID="RND-3_FAMILY-316";Tend="1477";Tstart="832";shortTE="F";uid="d20063c7-ff21-46de-beba-c8bd6c66baf1"
JAAEEI010039828.1	RepeatMasker	SINE/tRNA-RTE	6088	6249	1067	+	.	ID="RND-6_FAMILY-11569";Tend="1160";Tstart="996";shortTE="F";uid="fbafc450-a000-42b0-8f62-12d26b1a08a1"
JAAEEI010039828.1	RepeatMasker	DNA/hAT-Tip100	9851	10262	2086	+	.	ID="rnd-4_family-2323";Tend="2370";Tstart="1975";shortTE="F";uid="6da0da1c-d698-4d46-bd2a-f34c4427e9b7"
JAAEEI010039828.1	RepeatMasker	Unknown	23636	24140	4506	+	.	ID="RND-1_FAMILY-790";Tend="1244";Tstart="740";shortTE="F";uid="387ac46d-eff0-4016-af5b-e6368caa6eb4"
JAAEEI010039828.1	RepeatMasker	Unknown	36976	37309	2699	+	.	ID="RND-1_FAMILY-152";Tend="1308";Tstart="967";shortTE="F";uid="82a18b1c-07fe-4ad9-b904-c034188203a1"
JAAEEI010039828.1	RepeatMasker	Unknown	78699	78988	2081	+	.	ID="RND-1_FAMILY-266";Tend="1245";Tstart="960";shortTE="F";uid="d107430b-4a18-4ddb-be1a-84c0efdd6e54"
JAAEEI010039828.1	RepeatMasker	Unknown	79786	79889	456	-	.	ID="RND-6_FAMILY-4111";Tend="1194";Tstart="1100";shortTE="F";uid="26f4b6e4-c663-4941-bf7c-a1f50f42c96b"
JAAEEI010039828.1	RepeatMasker	Unknown	73096	73538	1556	-	.	ID="RND-1_FAMILY-251";Tend="507";Tstart="111";shortTE="F";uid="abfc127f-1d1d-4132-aecf-6965b2160e72"
JAAEEI010039828.1	RepeatMasker	RC/Helitron	7464	7579	919	-	.	ID="RND-1_FAMILY-31";Tend="1531";Tstart="1414";shortTE="F";uid="ddf063fd-f175-4da5-b232-1fc600a3de9c"
JAAEEI010039828.1	RepeatMasker	Unknown	75993	76362	3090	-	.	ID="RND-6_FAMILY-11707";Tend="1568";Tstart="1195";shortTE="F";uid="0aed13c0-891a-44ad-8d1b-590d3158c78c"
JAAEEI010039828.1	RepeatMasker	Unknown	69652	70011	2774	-	.	ID="RND-1_FAMILY-281";Tend="1342";Tstart="961";shortTE="F";uid="9e16ebd8-c6d4-4c71-8b44-0c28f044c456"
JAAEEI010039828.1	RepeatMasker	DNA/TcMar-Tc1	81042	81737	5318	-	.	ID="RND-5_FAMILY-1880";Tend="1637";Tstart="922";shortTE="F";uid="f62800b3-736d-499f-a399-4ffbf04ff609"
JAAEEI010039828.1	RepeatMasker	SINE/tRNA-RTE	37939	38054	453	-	.	ID="RND-1_FAMILY-48";Tend="1032";Tstart="894";shortTE="F";uid="d444ef59-707d-46b5-8054-df091456828b"
JAAEEI010039828.1	RepeatMasker	Unknown	68883	69210	2450	-	.	ID="RND-1_FAMILY-96";Tend="1283";Tstart="948";shortTE="F";uid="515acab5-cba1-49b0-ac27-b54d6cc90eb0"
JAAEEI010039828.1	RepeatMasker	RC/Helitron	16654	16843	1215	-	.	ID="RND-1_FAMILY-50";Tend="1198";Tstart="1009";shortTE="F";uid="9c97e141-f1b6-4b23-8f08-234e7aadc289"
JAAEEI010039828.1	RepeatMasker	Unknown	1879	1992	1018	-	.	ID="RND-1_FAMILY-118";Tend="1036";Tstart="923";shortTE="F";uid="cf1f5c0c-3946-4e13-afe5-4283e87c9051"
JAAEEI010039828.1	RepeatMasker	DNA/hAT-Charlie	65155	65440	2279	-	.	ID="RND-2_FAMILY-110";Tend="1220";Tstart="937";shortTE="F";uid="8e03e6c0-542b-4973-beaa-099f830620f9"
JAAEEI010039828.1	RepeatMasker	LINE/Penelope	43289	43450	752	-	.	ID="RND-1_FAMILY-254";Tend="1584";Tstart="1412";shortTE="F";uid="543cc1ec-4a86-48ff-bf02-415bb8250999"
JAAEEI010039828.1	RepeatMasker	SINE/tRNA-RTE	35550	35670	962	-	.	ID="RND-1_FAMILY-48";Tend="1179";Tstart="1060";shortTE="F";uid="0ac042d7-804b-4aad-87de-17b14c853cb4"
JAAEEI010039828.1	RepeatMasker	LTR	4901	5091	1612	-	.	ID="RND-1_FAMILY-697";Tend="3297";Tstart="3103";shortTE="F";uid="7cbdd30b-4b54-4c6d-9902-9b019ca6d9bd"
JAAEEI010039828.1	RepeatMasker	DNA/TcMar-Tc1	50847	51106	593	-	.	ID="RND-6_FAMILY-137";Tend="1593";Tstart="1318";shortTE="F";uid="18b1d27e-8ec9-4837-b8f9-628df21e6c02"
JAAEEI010039828.1	RepeatMasker	LTR/Gypsy	51290	51408	590	-	.	ID="RND-5_FAMILY-5855";Tend="1045";Tstart="928";shortTE="F";uid="f9b3be73-845c-42b4-8d67-ad9bc994ba07"
JAAEEI010039828.1	RepeatMasker	RC/Helitron	61967	62122	1272	-	.	ID="RND-5_FAMILY-688";Tend="1676";Tstart="1521";shortTE="F";uid="6ddfde4d-049c-42e3-8de8-f43935f4d6b7"
JAAEEI010039828.1	RepeatMasker	Unknown	73732	74009	1478	-	.	ID="RND-4_FAMILY-132";Tend="1518";Tstart="1222";shortTE="F";uid="1edf25f7-0efd-4d36-8f26-b9e326b8dd1e"
JAAEEI010039828.1	RepeatMasker	Unknown	57863	57993	666	-	.	ID="RND-5_FAMILY-4504";Tend="772";Tstart="643";shortTE="F";uid="b162e827-ddca-4c7a-b740-0718b232c3ae"
JAAEEI010039828.1	RepeatMasker	Unknown	79627	79777	858	-	.	ID="RND-1_FAMILY-39";Tend="1310";Tstart="1130";shortTE="F";uid="d9b7d6e6-cd0d-4d79-9917-0000c049931a"
JAAEEI010039828.1	RepeatMasker	RC/Helitron	8427	8601	1265	-	.	ID="RND-3_FAMILY-589";Tend="1238";Tstart="1046";shortTE="F";uid="0d3eb691-437d-413c-9030-c9f4cffa0306"
JAAEEI010039828.1	RepeatMasker	Satellite	66179	66409	852	-	.	ID="RND-3_FAMILY-672";Tend="1168";Tstart="932";shortTE="F";uid="1dfef37d-3344-4957-95c7-b685c53aef44"
JAAEEI010039828.1	RepeatMasker	LINE/I-Jockey	36876	36983	794	-	.	ID="RND-1_FAMILY-416";Tend="1354";Tstart="1244";shortTE="F";uid="1e218f46-8755-470c-adfa-b9d833439392"
JAAEEI010039828.1	RepeatMasker	Unknown	44133	44348	1720	-	.	ID="RND-1_FAMILY-96";Tend="1174";Tstart="958";shortTE="F";uid="c25efc31-8f32-4fd2-872c-6ae39b0c269d"
JAAEEI010039828.1	RepeatMasker	Unknown	60945	61366	3417	-	.	ID="RND-1_FAMILY-635";Tend="1687";Tstart="1266";shortTE="F";uid="e66b9b3b-2349-45d1-8aa4-c025dc64ae19"
JAAEEI010039828.1	RepeatMasker	Unknown	25838	26030	791	-	.	ID="RND-2_FAMILY-22";Tend="1136";Tstart="956";shortTE="F";uid="1dc526d8-b26b-43a4-8d2b-7b2d47cb33cf"
JAAEEI010039828.1	RepeatMasker	SINE/tRNA-RTE	35345	35556	802	-	.	ID="RND-1_FAMILY-48";TEgroup="ctg_33150%7CRND-1_FAMILY-48%7C1";Tend="1179";Tstart="1060";shortTE="T";uid="13666946-b9f3-4651-a3cc-f77b154cb74c"
JAAEEI010039828.1	RepeatMasker	DNA/TcMar-Tc1	30277	30387	537	-	.	ID="RND-6_FAMILY-1542";Tend="2305";Tstart="2204";shortTE="F";uid="58d4094f-3798-40f8-a399-580280acf0dc"
JAAEEI010039828.1	RepeatMasker	DNA/hAT-Blackjack	41152	41266	408	-	.	ID="RND-6_FAMILY-203";Tend="229";Tstart="108";shortTE="F";uid="b45d740a-a96d-4a6c-a23f-5432c895db22"
JAAEEI010039828.1	RepeatMasker	Unknown	68307	68459	1079	-	.	ID="RND-1_FAMILY-118";Tend="1081";Tstart="924";shortTE="F";uid="8186f637-f225-4512-a12f-fd2e7cc7043a"
JAAEEI010039828.1	RepeatMasker	Unknown	67806	68128	2695	-	.	ID="RND-6_FAMILY-6836";Tend="1226";Tstart="902";shortTE="F";uid="e75eee12-3895-49e6-a180-74fd6e9d6b98"
JAAEEI010039828.1	RepeatMasker	Unknown	31594	32173	2427	-	.	ID="RND-4_FAMILY-560";Tend="1528";Tstart="879";shortTE="F";uid="67e7b85f-5e81-4c43-90e7-3a1820f6a570"
JAAEEI010039828.1	RepeatMasker	Unknown	39496	39607	863	-	.	ID="RND-1_FAMILY-116";Tend="1075";Tstart="964";shortTE="F";uid="d2e92b3a-0727-4c32-8c57-abcb9559fd28"
JAAEEI010039828.1	RepeatMasker	LINE/Dong-R4	192	345	1312	-	.	ID="RND-1_FAMILY-263";Tend="2625";Tstart="2472";shortTE="F";uid="c8ba7c52-c8ed-44a6-af2e-a730dd3671ed"
JAAEEI010039828.1	RepeatMasker	DNA/hAT-Tip100	43455	43860	3423	-	.	ID="RND-5_FAMILY-682";Tend="1675";Tstart="1272";shortTE="F";uid="884064d8-1614-4a91-af96-f2b792a76037"
JAAEEI010039828.1	RepeatMasker	DNA/TcMar-Tc1	55851	56561	5446	-	.	ID="RND-1_FAMILY-288";Tend="1683";Tstart="979";shortTE="F";uid="3c369adf-dd99-4cb4-8093-d01b2caa7853"
JAAEEI010039828.1	RepeatMasker	Unknown	39377	39499	1096	-	.	ID="RND-1_FAMILY-472";Tend="1052";Tstart="930";shortTE="F";uid="ab5e1576-2608-4c5c-aa65-a7df9e62475e"
JAAEEI010039828.1	RepeatMasker	Unknown	37729	37867	1134	-	.	ID="RND-5_FAMILY-215";Tend="1321";Tstart="1183";shortTE="F";uid="1870210a-0bcc-4ea6-a7c8-a2f604052b1d"
JAAEEI010039828.1	RepeatMasker	Unknown	14280	14567	1728	-	.	ID="RND-1_FAMILY-624";Tend="1402";Tstart="1094";shortTE="F";uid="7844df6c-a881-4786-8a47-09cc2d3ce364"
JAAEEI010039828.1	RepeatMasker	Unknown	61550	61744	1272	-	.	ID="RND-1_FAMILY-665";Tend="1158";Tstart="917";shortTE="F";uid="e02a0469-f797-4db8-ade7-2f3c585e0d02"
JAAEEI010039828.1	RepeatMasker	Unknown	29516	29690	1078	-	.	ID="RND-1_FAMILY-66";Tend="1158";Tstart="989";shortTE="F";uid="e8dc0afc-d8f8-425d-8e6e-8f706bb3f213"
JAAEEI010039828.1	RepeatMasker	RC/Helitron	19217	19622	3399	-	.	ID="RND-1_FAMILY-193";Tend="1995";Tstart="1594";shortTE="F";uid="32fbeaf9-1611-4099-b6d2-21e6209e7de1"
JAAEEI010039828.1	RepeatMasker	Unknown	76377	77012	3268	-	.	ID="RND-1_FAMILY-358";TEgroup="ctg_33150%7CRND-1_FAMILY-358%7C1";Tend="1143";Tstart="633";shortTE="F";uid="b564433b-7d97-4056-8fde-e5c94058b950"
JAAEEI010039828.1	RepeatMasker	SINE/tRNA-RTE	43856	44131	2097	-	.	ID="RND-1_FAMILY-29";Tend="1127";Tstart="853";shortTE="F";uid="62f5271f-fe9a-46db-9c4c-eb6cf52a2aaf"
JAAEEI010039828.1	RepeatMasker	Unknown	64314	64432	910	-	.	ID="RND-6_FAMILY-92";Tend="1068";Tstart="950";shortTE="F";uid="b44c7539-9d1d-4dc0-a8c9-19a836dae27b"
JAAEEI010039828.1	RepeatMasker	Unknown	48892	49231	2688	-	.	ID="RND-1_FAMILY-115";Tend="1270";Tstart="907";shortTE="F";uid="1ff3b75d-d113-456f-b275-b42c8c548ae3"
JAAEEI010039828.1	RepeatMasker	Unknown	1042	1151	585	-	.	ID="RND-1_FAMILY-627";Tend="1196";Tstart="1086";shortTE="F";uid="8ad507da-2c2c-40e9-be53-d097dea8c8dd"
JAAEEI010039828.1	RepeatMasker	RC/Helitron	51449	51668	635	-	.	ID="RND-6_FAMILY-20544";TEgroup="ctg_33150%7CRND-6_FAMILY-20544%7C1";Tend="970";Tstart="830";shortTE="F";uid="0b840264-63de-4f40-bfcf-961310cfc867"
JAAEEI010039828.1	RepeatMasker	LINE/L2	70432	70827	3144	-	.	ID="RND-1_FAMILY-434";Tend="1034";Tstart="641";shortTE="F";uid="09aa3ebb-bcc0-44ae-928e-a63b2a849407"
JAAEEI010039828.1	RepeatMasker	Unknown	12456	12926	3298	-	.	ID="RND-1_FAMILY-152";Tend="1686";Tstart="959";shortTE="F";uid="db4cf9a4-f993-46b6-ba44-adfc24135e42"
JAAEEI010039828.1	RepeatMasker	Unknown	27095	27728	2296	-	.	ID="RND-1_FAMILY-96";TEgroup="ctg_33150%7CRND-1_FAMILY-96%7C1";Tend="1285";Tstart="958";shortTE="F";uid="ff83db94-38a9-4369-8ae5-a02693384202"
JAAEEI010039828.1	RepeatMasker	Unknown	20891	21274	2655	-	.	ID="RND-1_FAMILY-1027";Tend="1245";Tstart="837";shortTE="F";uid="791faa07-c4b8-402f-8eca-e6591db2d1c8"
JAAEEI010039828.1	RepeatMasker	Unknown	24965	25156	726	-	.	ID="RND-6_FAMILY-1735";Tend="1092";Tstart="879";shortTE="F";uid="845c0ea5-61ae-4942-a159-93c6a57f5786"
JAAEEI010039828.1	RepeatMasker	Unknown	27728	27918	686	-	.	ID="RND-1_FAMILY-89";TEgroup="ctg_33150%7CRND-1_FAMILY-89%7C1";Tend="1492";Tstart="1281";shortTE="T";uid="8b645df0-5055-4651-92f4-b6d0f1dd8f94"
JAAEEI010039828.1	RepeatMasker	Unknown	47757	47962	1776	-	.	ID="RND-1_FAMILY-115";Tend="1271";Tstart="1066";shortTE="F";uid="0f6e499e-1b18-4271-8889-6f6ed00d7e73"
JAAEEI010039828.1	RepeatMasker	DNA	42190	42403	489	-	.	ID="RND-5_FAMILY-2114";TEgroup="ctg_33150%7CRND-5_FAMILY-2114%7C1";Tend="1733";Tstart="1669";shortTE="T";uid="990083c2-8b9c-4b8b-9b53-f73669205afc"
JAAEEI010039828.1	RepeatMasker	Unknown	37322	37442	650	-	.	ID="RND-1_FAMILY-727";Tend="1057";Tstart="922";shortTE="F";uid="75069a33-81a9-42c7-90bb-c6a679882350"
JAAEEI010039828.1	RepeatMasker	LINE/Penelope	64162	64314	1104	-	.	ID="RND-6_FAMILY-236";Tend="1605";Tstart="1453";shortTE="F";uid="e8f9b14f-b40c-44f2-992f-ac8f9bb7826e"
JAAEEI010039828.1	RepeatMasker	Unknown	53664	53766	583	-	.	ID="RND-6_FAMILY-721";Tend="2521";Tstart="2418";shortTE="F";uid="4a5d9d2f-d10f-4620-99e7-97c4cc994b48"
JAAEEI010039828.1	RepeatMasker	Satellite	75683	75887	781	-	.	ID="RND-6_FAMILY-46";Tend="1444";Tstart="1243";shortTE="F";uid="17699f05-f1ee-4fcc-91f5-464b1a5dd9f6"
JAAEEI010039828.1	RepeatMasker	LINE/R1-LOA	61366	61551	1512	-	.	ID="RND-1_FAMILY-768";Tend="319";Tstart="134";shortTE="F";uid="e98c3470-d18a-4cb4-85b3-d0fe8abd19bf"
JAAEEI010039828.1	RepeatMasker	LINE/I	16900	17528	3676	-	.	ID="RND-6_FAMILY-1076";Tend="1229";Tstart="647";shortTE="F";uid="e383ef98-42fc-40bb-9fc1-1c1b350263ed"
JAAEEI010039828.1	RepeatMasker	DNA/P	70005	70173	1140	-	.	ID="RND-5_FAMILY-2630";Tend="1777";Tstart="1606";shortTE="F";uid="274a2acb-f108-43cf-b80d-a0691f439256"
JAAEEI010039828.1	RepeatMasker	RC/Helitron	63664	64164	3905	-	.	ID="RND-6_FAMILY-12178";Tend="1506";Tstart="954";shortTE="F";uid="4b424a57-2559-44d5-9654-05abdd729b71"
JAAEEI010039828.1	RepeatMasker	Unknown	47084	47296	1779	-	.	ID="RND-1_FAMILY-494";Tend="1114";Tstart="902";shortTE="F";uid="93b7a625-8533-4433-8180-d70f87838924"
JAAEEI010039828.1	RepeatMasker	Unknown	22466	22797	2362	-	.	ID="RND-1_FAMILY-593";Tend="1222";Tstart="892";shortTE="F";uid="62cf6a44-cf3a-482b-afae-09b146e6f278"
JAAEEI010039828.1	RepeatMasker	DNA/TcMar-Tc1	51399	51519	489	-	.	ID="RND-1_FAMILY-114";Tend="863";Tstart="740";shortTE="F";uid="a847ac9d-7831-40e8-bd9c-2c35431d1bb3"
JAAEEI010039828.1	RepeatMasker	DNA/P	69547	69657	525	-	.	ID="RND-5_FAMILY-2630";Tend="1878";Tstart="1772";shortTE="F";uid="3f7806a2-7fb3-4f6e-a3a8-c753e1195189"
JAAEEI010039828.1	RepeatMasker	Unknown	30388	30509	828	-	.	ID="RND-6_FAMILY-5183";Tend="1544";Tstart="1179";shortTE="F";uid="f7bef979-b88a-4793-87b9-788e096063c9"
JAAEEI010039828.1	RepeatMasker	SINE/tRNA-RTE	35780	35899	960	-	.	ID="RND-1_FAMILY-48";Tend="1179";Tstart="1060";shortTE="F";uid="d9829a0f-e673-4dba-bdf3-cd2fa4e8cae8"
JAAEEI010039828.1	RepeatMasker	Unknown	78568	78680	446	-	.	ID="RND-6_FAMILY-5547";Tend="1314";Tstart="1212";shortTE="F";uid="2477de44-391e-4046-a676-11bafe0a9071"
JAAEEI010039828.1	RepeatMasker	LINE/I-Jockey	35969	36070	899	-	.	ID="RND-6_FAMILY-1435";Tend="532";Tstart="431";shortTE="F";uid="7926a3b9-ed79-470b-8e43-dfb3c7dbd61d"
JAAEEI010039828.1	RepeatMasker	SINE/tRNA-RTE	35664	35786	888	-	.	ID="RND-1_FAMILY-48";Tend="1179";Tstart="1060";shortTE="F";uid="eede3fe4-843a-4ebe-ae42-413c1df80f1c"
JAAEEI010039828.1	RepeatMasker	LINE/RTE-BovB	13084	13222	685	-	.	ID="RND-5_FAMILY-1885";Tend="1106";Tstart="967";shortTE="F";uid="390cb016-7452-42a8-8efa-5a7b8b845a1d"
JAAEEI010039828.1	RepeatMasker	Unknown	75128	75332	1125	-	.	ID="RND-4_FAMILY-560";Tend="1059";Tstart="851";shortTE="F";uid="e9a7c5ec-4d34-42ef-9397-1fe3f1e3aa54"
JAAEEI010039829.1	RepeatMasker	DNA	4345	4939	2305	+	.	ID="RND-4_FAMILY-966";Tend="1122";Tstart="476";shortTE="F";uid="051bec92-a36d-4fdd-b46b-6bc90d4635a9"
JAAEEI010039829.1	RepeatMasker	Unknown	96257	96557	5911	+	.	ID="RND-1_FAMILY-189";Tend="2378";Tstart="984";shortTE="F";uid="5a5634d6-c44c-4efd-b9ac-872b324a4589"
JAAEEI010039829.1	RepeatMasker	Unknown	3829	4321	1912	+	.	ID="RND-5_FAMILY-3581";Tend="1333";Tstart="753";shortTE="F";uid="d7bd56d4-0c56-43d4-b104-0a1ada38c0f5"
JAAEEI010039829.1	RepeatMasker	Unknown	73312	73564	1510	+	.	ID="RND-6_FAMILY-2918";Tend="1600";Tstart="1344";shortTE="F";uid="1d93d6fd-8677-4fb6-a7ee-d26b82fdccb3"
JAAEEI010039829.1	RepeatMasker	Unknown	58813	59652	4891	+	.	ID="RND-1_FAMILY-206";Tend="1548";Tstart="685";shortTE="F";uid="48aafcfa-3011-4c2e-868a-a238ae15e2f5"
JAAEEI010039829.1	RepeatMasker	LINE/RTE-BovB	55906	56939	2373	+	.	ID="RND-5_FAMILY-7044";Tend="2029";Tstart="1010";shortTE="F";uid="3517714a-486a-425d-80fc-7712cf3a1e7e"
JAAEEI010039829.1	RepeatMasker	Unknown	16654	17330	3406	+	.	ID="RND-5_FAMILY-277";Tend="2043";Tstart="1344";shortTE="F";uid="c3e964ed-4752-4cc0-85de-2512e5a52c40"
JAAEEI010039829.1	RepeatMasker	DNA/TcMar-Tc1	39316	40564	9779	+	.	ID="RND-1_FAMILY-873";Tend="2494";Tstart="1262";shortTE="F";uid="54472ce3-a04f-4d3d-bdaf-35b63e6d291d"
JAAEEI010039829.1	RepeatMasker	Unknown	62651	63168	3727	+	.	ID="RND-1_FAMILY-599";Tend="1284";Tstart="782";shortTE="F";uid="ed5df636-66f2-4027-8100-1f0761890b7c"
JAAEEI010039829.1	RepeatMasker	LINE/CR1	80133	80663	3333	+	.	ID="RND-1_FAMILY-869";Tend="2199";Tstart="1672";shortTE="F";uid="b42ab89e-267b-4c04-8c65-5e75d83e5bf3"
JAAEEI010039829.1	RepeatMasker	Unknown	106062	106340	1648	+	.	ID="RND-1_FAMILY-355";Tend="1236";Tstart="933";shortTE="F";uid="1ae9fd0f-2edc-429a-8dcc-3e2b5fcb03d5"
JAAEEI010039829.1	RepeatMasker	Unknown	305	563	1554	+	.	ID="RND-1_FAMILY-358";Tend="2302";Tstart="1998";shortTE="F";uid="713795c8-f68f-4965-a3df-bb1e55c395d6"
JAAEEI010039829.1	RepeatMasker	Unknown	73572	73740	778	+	.	ID="RND-6_FAMILY-978";Tend="1103";Tstart="928";shortTE="F";uid="14a367de-29d8-45d5-8ca9-96c7b6d1251b"
JAAEEI010039829.1	RepeatMasker	RC/Helitron	104819	104952	3151	+	.	ID="RND-6_FAMILY-5746";Tend="3087";Tstart="2439";shortTE="F";uid="88405491-bb09-442b-8ca3-907917568da3"
JAAEEI010039829.1	RepeatMasker	DNA/Academ-1	20962	21100	685	+	.	ID="RND-5_FAMILY-8139";Tend="886";Tstart="748";shortTE="F";uid="21613908-63e9-49ee-821c-f922a5c4a2e1"
JAAEEI010039829.1	RepeatMasker	DNA	4968	5384	1216	+	.	ID="RND-4_FAMILY-1031";Tend="2693";Tstart="2290";shortTE="F";uid="0383187d-d235-46fc-ac64-579d053e63a9"
JAAEEI010039829.1	RepeatMasker	DNA	60526	60805	1010	+	.	ID="RND-5_FAMILY-2114";Tend="1911";Tstart="1635";shortTE="F";uid="912f12a9-1571-46b7-878f-a0a48f26e464"
JAAEEI010039829.1	RepeatMasker	LINE/RTE-BovB	68677	69283	836	+	.	ID="RND-5_FAMILY-7044";Tend="2029";Tstart="1389";shortTE="F";uid="d8b21094-41e6-49ce-b02f-156d922dfa6a"
JAAEEI010039829.1	RepeatMasker	LINE/I-Jockey	24372	24513	424	+	.	ID="VINGI-39_LMI";Tend="1364";Tstart="1223";shortTE="F";uid="366909e6-c4e8-46bb-a613-76324943a864"
JAAEEI010039829.1	RepeatMasker	Unknown	62375	62657	1044	+	.	ID="RND-6_FAMILY-6755";Tend="1405";Tstart="1051";shortTE="F";uid="0644afaf-e867-4e5a-8267-adab11c996ed"
JAAEEI010039829.1	RepeatMasker	SINE/tRNA-RTE	43704	43853	1053	+	.	ID="RND-4_FAMILY-632";Tend="1098";Tstart="952";shortTE="F";uid="fb1cc745-10d0-4f96-b722-2ee7a85eaa04"
JAAEEI010039829.1	RepeatMasker	DNA	96688	97988	6744	+	.	ID="RND-4_FAMILY-1031";Tend="1770";Tstart="311";shortTE="F";uid="3801216e-15d3-4e3a-8c7f-723e4c0c2233"
JAAEEI010039829.1	RepeatMasker	Unknown	23709	24359	5031	+	.	ID="RND-5_FAMILY-3139";Tend="1515";Tstart="860";shortTE="F";uid="d536889b-069b-4b71-ae88-8d24214c1c2c"
JAAEEI010039829.1	RepeatMasker	Unknown	70829	72491	7371	+	.	ID="RND-1_FAMILY-189";Tend="1854";Tstart="445";shortTE="F";uid="96375b11-7025-47de-8d45-ba781e759971"
JAAEEI010039829.1	RepeatMasker	Unknown	14968	15269	855	+	.	ID="RND-6_FAMILY-2337";Tend="2048";Tstart="1709";shortTE="F";uid="ecbeb3ce-0d63-407a-b80e-744ee27d2f50"
JAAEEI010039829.1	RepeatMasker	Unknown	32222	32795	4057	+	.	ID="RND-6_FAMILY-4449";Tend="1487";Tstart="908";shortTE="F";uid="f029494d-f76c-4158-b159-09b9bd0064d3"
JAAEEI010039829.1	RepeatMasker	DNA/hAT-Tip100	23436	23611	1268	+	.	ID="RND-1_FAMILY-585";Tend="1314";Tstart="1120";shortTE="F";uid="69a8aca3-65af-47d1-a96a-3c467e54c22a"
JAAEEI010039829.1	RepeatMasker	DNA/TcMar-Tc1	12252	12371	609	+	.	ID="RND-4_FAMILY-1191";Tend="1055";Tstart="939";shortTE="F";uid="29c44c97-7ad2-448d-bb11-727684b4c62a"
JAAEEI010039829.1	RepeatMasker	DNA/TcMar-Tc1	6057	6811	4215	+	.	ID="rnd-6_family-514";Tend="1824";Tstart="944";shortTE="F";uid="c79940f5-7e55-4143-a938-3e3aefb30d8d"
JAAEEI010039829.1	RepeatMasker	LINE/R1-LOA	568	2509	14006	+	.	ID="RND-1_FAMILY-938";Tend="2575";Tstart="626";shortTE="F";uid="ae45a3dc-d4e8-47dc-ada6-80638f6735da"
JAAEEI010039829.1	RepeatMasker	Unknown	40696	40871	490	+	.	ID="RND-5_FAMILY-3291";Tend="817";Tstart="648";shortTE="F";uid="a8ca4c96-aa5f-4fa1-be54-84c979b2da13"
JAAEEI010039829.1	RepeatMasker	RC/Helitron	104031	104496	2697	+	.	ID="RND-6_FAMILY-5746";Tend="1926";Tstart="1419";shortTE="F";uid="c70e84e4-6076-4f05-8cdb-073b2b9bb938"
JAAEEI010039829.1	RepeatMasker	Unknown	86253	86548	2118	+	.	ID="RND-1_FAMILY-199";Tend="824";Tstart="537";shortTE="F";uid="f6710e16-781c-47b8-9751-2cdab7ac4ba1"
JAAEEI010039829.1	RepeatMasker	LINE/Penelope	30066	30190	863	+	.	ID="RND-6_FAMILY-1188";Tend="1454";Tstart="1328";shortTE="F";uid="934ff330-e05c-4d89-ac4b-b3b15a8a3d19"
JAAEEI010039829.1	RepeatMasker	Unknown	59700	60339	3654	+	.	ID="RND-4_FAMILY-203";Tend="1587";Tstart="933";shortTE="F";uid="28b1b3a8-0bed-4294-a246-66e82a144349"
JAAEEI010039829.1	RepeatMasker	Unknown	10743	11063	1389	+	.	ID="RND-6_FAMILY-446";Tend="1827";Tstart="1492";shortTE="F";uid="644f394b-bf72-4ace-a251-71eabdfb7e4e"
JAAEEI010039829.1	RepeatMasker	SINE/tRNA-RTE	58458	58861	2603	+	.	ID="RND-4_FAMILY-384";Tend="1246";Tstart="807";shortTE="F";uid="6eb52a47-9d64-4a97-9429-261f627b063f"
JAAEEI010039829.1	RepeatMasker	DNA	19178	19699	3895	+	.	ID="RND-5_FAMILY-3669";Tend="1078";Tstart="556";shortTE="F";uid="38dfa4d9-7d4f-4901-96aa-1f4db296da57"
JAAEEI010039829.1	RepeatMasker	DNA/TcMar-Tc1	34689	35534	4813	+	.	ID="RND-1_FAMILY-961";Tend="1737";Tstart="924";shortTE="F";uid="ed95a203-199e-44c4-a7a5-5e2d65f1904e"
JAAEEI010039829.1	RepeatMasker	DNA/TcMar-Tc1	38687	39328	4505	+	.	ID="RND-5_FAMILY-898";Tend="1123";Tstart="448";shortTE="F";uid="546aa223-733b-42af-926b-bd6a612893cb"
JAAEEI010039829.1	RepeatMasker	Unknown	62043	62251	3504	+	.	ID="RND-1_FAMILY-189";Tend="1259";Tstart="882";shortTE="F";uid="9534afb4-d258-4129-b788-029317b085b5"
JAAEEI010039829.1	RepeatMasker	RC/Helitron	13999	14314	2309	+	.	ID="RND-6_FAMILY-2083";Tend="1652";Tstart="1333";shortTE="F";uid="cc01c4b8-dcfc-4753-a5a3-10bd180258e7"
JAAEEI010039829.1	RepeatMasker	Unknown	76786	76933	694	+	.	ID="RND-1_FAMILY-266";Tend="1091";Tstart="931";shortTE="F";uid="c56d291d-e566-4caa-beee-402833a68997"
JAAEEI010039829.1	RepeatMasker	Unknown	64731	65003	2053	+	.	ID="RND-1_FAMILY-49";Tend="1239";Tstart="963";shortTE="F";uid="2df85448-8f6e-47e3-b760-e79b4d370b51"
JAAEEI010039829.1	RepeatMasker	LINE/RTE-BovB	88102	88328	1475	+	.	ID="RND-1_FAMILY-30";Tend="1116";Tstart="880";shortTE="F";uid="77c4b527-dc31-43a8-b39b-ef307b216c9d"
JAAEEI010039829.1	RepeatMasker	Unknown	43978	44149	1087	+	.	ID="RND-3_FAMILY-316";Tend="1035";Tstart="856";shortTE="F";uid="f204ca69-abc0-4a1e-ad34-2e0af2015d52"
JAAEEI010039829.1	RepeatMasker	Unknown	53469	53625	1193	+	.	ID="RND-1_FAMILY-294";Tend="230";Tstart="70";shortTE="F";uid="69f23acb-32dc-478e-9f7a-bb3bee38a460"
JAAEEI010039829.1	RepeatMasker	LINE/Penelope	84399	84831	2928	+	.	ID="RND-5_FAMILY-5224";Tend="1310";Tstart="884";shortTE="F";uid="ac631a9f-096f-4f0b-b1aa-4db887743ea8"
JAAEEI010039829.1	RepeatMasker	LINE/R1-LOA	46997	47414	3193	+	.	ID="RND-1_FAMILY-180";Tend="3205";Tstart="2773";shortTE="F";uid="df033808-865b-4e1b-9ddd-6200c8960d90"
JAAEEI010039829.1	RepeatMasker	Unknown	102893	103064	612	+	.	ID="RND-2_FAMILY-22";Tend="1152";Tstart="971";shortTE="F";uid="2a504f03-e53a-4e6c-8b45-785b9fd1e97b"
JAAEEI010039829.1	RepeatMasker	Unknown	51380	52324	806	+	.	ID="RND-6_FAMILY-154";Tend="1725";Tstart="1284";shortTE="F";uid="50699a29-6460-4723-a806-4892621373f3"
JAAEEI010039829.1	RepeatMasker	Unknown	77224	77518	1821	+	.	ID="RND-5_FAMILY-1010";Tend="1177";Tstart="877";shortTE="F";uid="180d9980-12f5-4c8d-abdb-51eb6932d59b"
JAAEEI010039829.1	RepeatMasker	Unknown	75414	75623	556	+	.	ID="RND-4_FAMILY-645";Tend="1700";Tstart="1479";shortTE="F";uid="0795bc03-63ea-426f-8eeb-1f52b7f547fa"
JAAEEI010039829.1	RepeatMasker	LTR/Pao	25435	25755	934	+	.	ID="RND-6_FAMILY-4638";Tend="1772";Tstart="1523";shortTE="F";uid="95a9db72-7d78-446a-ba4a-633ea6cf091c"
JAAEEI010039829.1	RepeatMasker	Unknown	21600	21724	945	+	.	ID="RND-6_FAMILY-2909";Tend="2971";Tstart="2847";shortTE="F";uid="96e9400e-d960-4cd6-897e-e767b7ab58be"
JAAEEI010039829.1	RepeatMasker	Unknown	92654	93395	3991	+	.	ID="RND-1_FAMILY-28";Tend="1390";Tstart="646";shortTE="F";uid="9cd3cc8a-9568-4978-affe-30c05dca1607"
JAAEEI010039829.1	RepeatMasker	Unknown	21482	21606	1031	+	.	ID="RND-6_FAMILY-2909";Tend="2971";Tstart="2847";shortTE="F";uid="5219951b-1c18-4275-80ab-87cc22628d6e"
JAAEEI010039829.1	RepeatMasker	RC/Helitron	17344	17482	715	+	.	ID="RND-4_FAMILY-269";Tend="1093";Tstart="956";shortTE="F";uid="ee508b3d-8165-439e-9227-f775e4f51346"
JAAEEI010039829.1	RepeatMasker	Unknown	12933	13726	1699	+	.	ID="RND-1_FAMILY-362";Tend="2059";Tstart="1271";shortTE="F";uid="2b7d32de-45c3-4ed0-97af-bc2308de6b6f"
JAAEEI010039829.1	RepeatMasker	Unknown	72845	73105	1514	+	.	ID="RND-1_FAMILY-355";Tend="1236";Tstart="933";shortTE="F";uid="11db90e5-7ab2-47de-afb2-de4c47d4862e"
JAAEEI010039829.1	RepeatMasker	Unknown	31716	31928	473	+	.	ID="RND-1_FAMILY-11";Tend="925";Tstart="689";shortTE="F";uid="be8d741f-01de-494a-a789-6de4caeab86f"
JAAEEI010039829.1	RepeatMasker	Unknown	54250	54887	2535	+	.	ID="RND-1_FAMILY-362";Tend="1677";Tstart="1079";shortTE="F";uid="5cf4fd8b-20ee-4f34-bf27-26ff1a63e7d3"
JAAEEI010039829.1	RepeatMasker	SINE/tRNA-RTE	18463	18635	1280	+	.	ID="RND-4_FAMILY-632";Tend="964";Tstart="792";shortTE="F";uid="6850c9df-55c7-4e86-9e79-5b1994014054"
JAAEEI010039829.1	RepeatMasker	LINE/RTE-BovB	69553	70120	1108	+	.	ID="RND-5_FAMILY-7044";Tend="2029";Tstart="1451";shortTE="F";uid="bc60241f-f8fe-4917-b796-1eda6354b7fa"
JAAEEI010039829.1	RepeatMasker	Unknown	7180	7290	580	+	.	ID="RND-6_FAMILY-713";Tend="945";Tstart="837";shortTE="F";uid="3e4fe03c-1712-45d6-943c-be9cb25dd248"
JAAEEI010039829.1	RepeatMasker	Unknown	42906	43703	6096	+	.	ID="RND-5_FAMILY-986";Tend="1522";Tstart="727";shortTE="F";uid="48688009-c849-433c-94c4-d3f48e1b7fc3"
JAAEEI010039829.1	RepeatMasker	RC/Helitron	87688	87964	579	+	.	ID="RND-1_FAMILY-95";Tend="1143";Tstart="880";shortTE="F";uid="797dfd3e-3c3c-48d6-a292-4af46ec9fe79"
JAAEEI010039829.1	RepeatMasker	Unknown	5762	6062	880	+	.	ID="RND-6_FAMILY-2337";Tend="2048";Tstart="1709";shortTE="F";uid="c61d9270-370a-4a01-bb16-c7717a81624d"
JAAEEI010039829.1	RepeatMasker	Unknown	21107	21369	775	+	.	ID="RND-6_FAMILY-2909";TEgroup="ctg_33151%7CRND-6_FAMILY-2909%7C1";Tend="2971";Tstart="2847";shortTE="F";uid="ab27c91c-3253-4acc-9840-8de8d2c99bcc"
JAAEEI010039829.1	RepeatMasker	Unknown	3390	3536	600	+	.	ID="RND-1_FAMILY-1024";Tend="701";Tstart="533";shortTE="F";uid="b92d6b2d-3ea0-4c6c-aa80-70a1f008c515"
JAAEEI010039829.1	RepeatMasker	Unknown	47758	48701	7330	+	.	ID="RND-6_FAMILY-4741";Tend="1537";Tstart="610";shortTE="F";uid="59875fb7-096c-449d-9ade-92fbbd1cf1fe"
JAAEEI010039829.1	RepeatMasker	Unknown	46127	46249	468	+	.	ID="RND-5_FAMILY-16";Tend="1560";Tstart="1444";shortTE="F";uid="d502e14b-7d61-42fc-a155-cb18a3ceb1fe"
JAAEEI010039829.1	RepeatMasker	RC/Helitron	8811	9562	4838	+	.	ID="RND-1_FAMILY-151";Tend="1612";Tstart="772";shortTE="F";uid="485dd902-9977-4988-9b92-805d6872df54"
JAAEEI010039829.1	RepeatMasker	LINE/R1-LOA	21718	22083	2336	+	.	ID="RND-1_FAMILY-512";Tend="3075";Tstart="2712";shortTE="F";uid="32cb62f9-0885-4bf3-919c-968e65685665"
JAAEEI010039829.1	RepeatMasker	RC/Helitron	87421	87587	496	+	.	ID="RND-1_FAMILY-95";TEgroup="ctg_33151%7CRND-1_FAMILY-95%7C1";Tend="958";Tstart="880";shortTE="T";uid="1afb40c5-0774-4e6e-a526-f09f71a352dc"
JAAEEI010039829.1	RepeatMasker	Unknown	81774	82134	2256	+	.	ID="RND-1_FAMILY-282";Tend="1524";Tstart="1118";shortTE="F";uid="976317aa-fbac-4c8b-a007-e716189b7247"
JAAEEI010039829.1	RepeatMasker	Unknown	55504	55849	2643	+	.	ID="RND-6_FAMILY-1448";Tend="1257";Tstart="912";shortTE="F";uid="07f613a7-db31-48c3-8218-a5f69adc41c4"
JAAEEI010039829.1	RepeatMasker	Unknown	32011	32120	467	+	.	ID="RND-4_FAMILY-560";Tend="1539";Tstart="1426";shortTE="F";uid="f9d51cf5-c601-4677-84f6-c49da2b7754b"
JAAEEI010039829.1	RepeatMasker	RC/Helitron	49926	50083	1292	+	.	ID="RND-6_FAMILY-317";Tend="1155";Tstart="996";shortTE="F";uid="ccfbc433-e146-4bca-8a90-a7568e0c6044"
JAAEEI010039829.1	RepeatMasker	Unknown	42356	42694	1127	+	.	ID="RND-5_FAMILY-591";Tend="1123";Tstart="802";shortTE="F";uid="da9e5b3e-a081-4963-bb70-4cc61fe7838b"
JAAEEI010039829.1	RepeatMasker	Unknown	94999	95187	5911	+	.	ID="RND-1_FAMILY-189";Tend="983";Tstart="118";shortTE="F";uid="58da71e8-1dab-404f-8b33-48069eea1ae5"
JAAEEI010039829.1	RepeatMasker	DNA/hAT-Charlie	88720	89151	3540	+	.	ID="RND-5_FAMILY-2667";Tend="1457";Tstart="1028";shortTE="F";uid="7919d2d4-04dd-4d9b-a420-e83c75103885"
JAAEEI010039829.1	RepeatMasker	RC/Helitron	8455	8818	2172	+	.	ID="RND-4_FAMILY-2756";Tend="1364";Tstart="1004";shortTE="F";uid="ccd2e689-8a7b-4568-aeb5-2b094cfa4571"
JAAEEI010039829.1	RepeatMasker	Unknown	106356	106503	600	+	.	ID="RND-6_FAMILY-2918";Tend="1113";Tstart="964";shortTE="F";uid="881a2e41-8669-4f11-bc2c-55fd348dd5a0"
JAAEEI010039829.1	RepeatMasker	Unknown	88473	88723	1309	+	.	ID="RND-4_FAMILY-734";Tend="946";Tstart="691";shortTE="F";uid="7e27402e-fe9b-4c53-a84f-7f4215070b3b"
JAAEEI010039829.1	RepeatMasker	Unknown	63398	64409	2441	+	.	ID="RND-1_FAMILY-92";Tend="1758";Tstart="825";shortTE="F";uid="2238e242-e2d6-4c79-b4af-ccda73a4f61c"
JAAEEI010039829.1	RepeatMasker	Unknown	19730	19973	1171	+	.	ID="RND-6_FAMILY-7290";Tend="1414";Tstart="1148";shortTE="F";uid="2bb492cd-2a6d-4981-bbdc-9a58cfc6775e"
JAAEEI010039829.1	RepeatMasker	Unknown	17485	17969	1698	+	.	ID="RND-6_FAMILY-446";Tend="1895";Tstart="1480";shortTE="F";uid="82fdbf2b-3068-431d-8473-9464a46b9b57"
JAAEEI010039829.1	RepeatMasker	Unknown	10059	10731	2897	+	.	ID="RND-5_FAMILY-277";TEgroup="ctg_33151%7CRND-5_FAMILY-277%7C1";Tend="1938";Tstart="1344";shortTE="F";uid="8e36c358-a922-47a6-9d65-94b2a3e5604e"
JAAEEI010039829.1	RepeatMasker	Unknown	3089	3212	730	+	.	ID="RND-1_FAMILY-323";Tend="3154";Tstart="3030";shortTE="F";uid="a4647a35-da86-4ec8-ba26-6042af93bb32"
JAAEEI010039829.1	RepeatMasker	Unknown	21364	21488	915	+	.	ID="RND-6_FAMILY-2909";Tend="2971";Tstart="2847";shortTE="F";uid="e2a23570-b2f3-492b-b179-09ecb2542615"
JAAEEI010039829.1	RepeatMasker	Unknown	53630	53753	1989	+	.	ID="RND-3_FAMILY-332";Tend="1518";Tstart="1283";shortTE="F";uid="8f41b446-7bd7-4eae-8d68-a21864b1b7af"
JAAEEI010039829.1	RepeatMasker	Unknown	106476	106758	1025	+	.	ID="RND-3_FAMILY-254";Tend="1247";Tstart="949";shortTE="F";uid="957d6c6e-cb5a-4775-b9b8-6482dfde49ee"
JAAEEI010039829.1	RepeatMasker	Unknown	61187	61424	3504	+	.	ID="RND-1_FAMILY-189";Tend="881";Tstart="457";shortTE="F";uid="ee5340fe-3c5f-46f1-90fa-d57fcb171c49"
JAAEEI010039829.1	RepeatMasker	RC/Helitron	50472	51129	4107	+	.	ID="RND-5_FAMILY-848";Tend="1597";Tstart="925";shortTE="F";uid="5ce9111c-6907-40a1-9fc3-955e1c37d702"
JAAEEI010039829.1	RepeatMasker	DNA/TcMar-Tc1	31579	31695	520	+	.	ID="RND-1_FAMILY-19";Tend="852";Tstart="736";shortTE="F";uid="4aafa238-ab0f-47d1-8556-c8bc86b6e470"
JAAEEI010039829.1	RepeatMasker	Unknown	95188	96256	3382	-	.	ID="RND-1_FAMILY-201";Tend="2909";Tstart="1913";shortTE="F";uid="609e530f-d56f-4f64-ba2d-8939f4c3e90a"
JAAEEI010039829.1	RepeatMasker	LTR/Pao	26853	27032	1435	-	.	ID="RND-6_FAMILY-4638";Tend="824";Tstart="644";shortTE="F";uid="57591bd9-db3d-40f2-b77f-ec68d76dd64f"
JAAEEI010039829.1	RepeatMasker	DNA/TcMar-Tc1	37160	38030	5645	-	.	ID="RND-1_FAMILY-226";Tend="1780";Tstart="894";shortTE="F";uid="bbdf3be5-95e6-4df5-9031-1fd2a05237c0"
JAAEEI010039829.1	RepeatMasker	LINE/I-Jockey	24614	24790	1478	-	.	ID="RND-6_FAMILY-14566";Tend="1047";Tstart="871";shortTE="F";uid="50edf44a-cab1-4573-ae03-687218373ce2"
JAAEEI010039829.1	RepeatMasker	Unknown	65004	65132	2036	-	.	ID="RND-3_FAMILY-332";Tend="1402";Tstart="783";shortTE="F";uid="c3f68b2c-09b6-4234-b9ba-dd574cf32f4b"
JAAEEI010039829.1	RepeatMasker	Unknown	87950	88127	803	-	.	ID="RND-6_FAMILY-446";Tend="1105";Tstart="782";shortTE="F";uid="5b74e719-9060-44c6-a5ee-eb29f010d6d8"
JAAEEI010039829.1	RepeatMasker	LTR/Pao	26208	26505	766	-	.	ID="RND-6_FAMILY-4638";Tend="1772";Tstart="1523";shortTE="F";uid="d4e01465-40d1-4bf1-b007-7507f481665f"
JAAEEI010039829.1	RepeatMasker	Unknown	12654	12892	1703	-	.	ID="RND-6_FAMILY-7290";Tend="1420";Tstart="1163";shortTE="F";uid="732d3511-1d60-4b8f-8f74-5a5471f76544"
JAAEEI010039829.1	RepeatMasker	Unknown	101704	101953	1548	-	.	ID="RND-1_FAMILY-680";Tend="1377";Tstart="1107";shortTE="F";uid="e892e8f8-d1ea-457f-a7cc-453d8fdc1fcd"
JAAEEI010039829.1	RepeatMasker	LTR/Pao	29459	29628	1196	-	.	ID="RND-6_FAMILY-4638";Tend="334";Tstart="157";shortTE="F";uid="48a27fdd-cf19-4c73-9062-cf543a46362c"
JAAEEI010039829.1	RepeatMasker	DNA/CMC-Chapaev-3	106819	107318	3466	-	.	ID="RND-1_FAMILY-68";Tend="1426";Tstart="912";shortTE="F";uid="402edebe-728c-4224-899a-ab76e0860a57"
JAAEEI010039829.1	RepeatMasker	Unknown	14748	14858	612	-	.	ID="RND-6_FAMILY-713";Tend="945";Tstart="837";shortTE="F";uid="f666aa7d-cbb7-4129-a245-ed9e8767b3dd"
JAAEEI010039829.1	RepeatMasker	LINE/Penelope	98134	98282	467	-	.	ID="RND-6_FAMILY-2845";Tend="1348";Tstart="1202";shortTE="F";uid="cf34e346-937a-4abd-ae8c-427acbf44e46"
JAAEEI010039829.1	RepeatMasker	RC/Helitron	105444	106048	3913	-	.	ID="RND-3_FAMILY-589";Tend="1633";Tstart="990";shortTE="F";uid="0f8b1716-33da-4587-beb6-2563a8d9e134"
JAAEEI010039829.1	RepeatMasker	Unknown	60328	60471	982	-	.	ID="RND-1_FAMILY-690";Tend="1046";Tstart="901";shortTE="F";uid="a0adac42-d5a2-4d8d-8afe-79a7fcbc5bbc"
JAAEEI010039829.1	RepeatMasker	RC/Helitron	9646	10740	6494	-	.	ID="RND-4_FAMILY-269";TEgroup="ctg_33151%7CRND-4_FAMILY-269%7C1";Tend="1994";Tstart="1144";shortTE="F";uid="8fc94147-0427-481f-a2de-6dd59061d84d"
JAAEEI010039829.1	RepeatMasker	Unknown	79379	79529	400	-	.	ID="RND-1_FAMILY-1092";TEgroup="ctg_33151%7CRND-1_FAMILY-1092%7C1";Tend="1185";Tstart="1100";shortTE="T";uid="4cf6770b-940c-44ef-91f4-ba6c2202484e"
JAAEEI010039829.1	RepeatMasker	LINE/CR1	36417	36894	3145	-	.	ID="RND-5_FAMILY-41";Tend="1340";Tstart="837";shortTE="F";uid="8aa73987-eaf4-471e-ac25-e59aba7fb7de"
JAAEEI010039829.1	RepeatMasker	Unknown	87131	87267	724	-	.	ID="RND-1_FAMILY-997";Tend="1220";Tstart="1065";shortTE="F";uid="d9dd2a82-dac6-4436-adbc-dc6e3e3c44e4"
JAAEEI010039829.1	RepeatMasker	LINE/L2	29211	29443	1790	-	.	ID="RND-5_FAMILY-23";Tend="816";Tstart="585";shortTE="F";uid="abb669a9-19ab-4c4f-92f6-67736950a5df"
JAAEEI010039829.1	RepeatMasker	Unknown	104083	104930	4314	-	.	ID="RND-1_FAMILY-117";Tend="2002";Tstart="1112";shortTE="F";uid="9710ce8a-10f4-444d-b60c-6761f691fbe3"
JAAEEI010039829.1	RepeatMasker	Unknown	54108	54603	2135	-	.	ID="RND-5_FAMILY-277";Tend="1785";Tstart="1314";shortTE="F";uid="0a4e5752-05a0-48b4-a385-e811ab1554f4"
JAAEEI010039829.1	RepeatMasker	Unknown	79895	80009	643	-	.	ID="RND-1_FAMILY-1092";Tend="1055";Tstart="916";shortTE="F";uid="dbf85c06-e447-4f16-84e6-6becb4ecbe8d"
JAAEEI010039829.1	RepeatMasker	Unknown	45592	45831	1442	-	.	ID="RND-6_FAMILY-167";Tend="1239";Tstart="986";shortTE="F";uid="6dae9dc6-9087-4758-aff9-6a536b840131"
JAAEEI010039829.1	RepeatMasker	RC/Helitron	27218	27851	4046	-	.	ID="RND-6_FAMILY-20544";Tend="1545";Tstart="902";shortTE="F";uid="70dd6e8f-9ee7-4419-ad21-391e0f3056f0"
JAAEEI010039829.1	RepeatMasker	LINE/I	14430	14562	660	-	.	ID="RND-6_FAMILY-6282";Tend="629";Tstart="497";shortTE="F";uid="56452f21-26dd-411e-9bfe-ce9be6b21e10"
JAAEEI010039829.1	RepeatMasker	RC/Helitron	4411	5335	4652	-	.	ID="RND-1_FAMILY-95";Tend="2009";Tstart="948";shortTE="F";uid="db4832ad-7786-4dc0-af5d-dbfb67353e21"
JAAEEI010039829.1	RepeatMasker	DNA/hAT-Tip100	40643	40850	968	-	.	ID="RND-3_FAMILY-262";Tend="1028";Tstart="821";shortTE="F";uid="346f1a78-6f89-4f83-8d54-844dd4304568"
JAAEEI010039829.1	RepeatMasker	Unknown	36913	37165	1195	-	.	ID="RND-1_FAMILY-325";Tend="2200";Tstart="1893";shortTE="F";uid="8fd16b6f-9c15-4314-9ea7-57a53c57c641"
JAAEEI010039829.1	RepeatMasker	DNA/hAT-Tip100	38548	38670	573	-	.	ID="RND-4_FAMILY-13";Tend="1105";Tstart="997";shortTE="F";uid="1ac02181-888c-4108-8600-11e796f8bcd2"
JAAEEI010039829.1	RepeatMasker	Unknown	55240	55424	505	-	.	ID="RND-1_FAMILY-49";Tend="1174";Tstart="977";shortTE="F";uid="e6bc3808-85ef-4f62-8caf-81ae278c9208"
JAAEEI010039829.1	RepeatMasker	Unknown	62428	62675	1085	-	.	ID="RND-1_FAMILY-39";Tend="1040";Tstart="738";shortTE="F";uid="87e6b32d-f83c-43b6-8996-556dab08d59f"
JAAEEI010039829.1	RepeatMasker	Unknown	102586	102884	1844	-	.	ID="RND-1_FAMILY-690";Tend="1175";Tstart="911";shortTE="F";uid="8dfa3378-60b1-4560-9bb3-b483a9015809"
JAAEEI010039829.1	RepeatMasker	Unknown	67038	67279	1684	-	.	ID="RND-6_FAMILY-2576";Tend="2320";Tstart="2081";shortTE="F";uid="0c86a866-4f95-4b62-8d09-959df439de76"
JAAEEI010039829.1	RepeatMasker	Unknown	35942	36417	2443	-	.	ID="RND-4_FAMILY-132";Tend="1446";Tstart="941";shortTE="F";uid="289e6838-901c-4385-ba26-cc4727fc93d0"
JAAEEI010039829.1	RepeatMasker	LINE/RTE-BovB	76585	76804	1283	-	.	ID="RND-1_FAMILY-30";Tend="1122";Tstart="880";shortTE="F";uid="ad861794-2ce9-4a2c-9ba3-7deb5a90be88"
JAAEEI010039829.1	RepeatMasker	LINE/Penelope	6826	7080	846	-	.	ID="RND-6_FAMILY-7391";TEgroup="ctg_33151%7CRND-6_FAMILY-7391%7C1";Tend="1154";Tstart="1024";shortTE="F";uid="4b769456-124e-4542-be0d-cfbcf59492e7"
JAAEEI010039829.1	RepeatMasker	LINE/RTE-BovB	92283	92510	1453	-	.	ID="RND-6_FAMILY-380";Tend="1118";Tstart="881";shortTE="F";uid="ab680059-7e12-4e7a-83e7-89d91cadb418"
JAAEEI010039829.1	RepeatMasker	LINE/CR1	86145	86261	584	-	.	ID="RND-1_FAMILY-869";Tend="2642";Tstart="2550";shortTE="F";uid="32ad2ed1-9d83-410e-b4f9-fe4dbf92023c"
JAAEEI010039829.1	RepeatMasker	Unknown	5542	5652	626	-	.	ID="RND-6_FAMILY-713";Tend="945";Tstart="837";shortTE="F";uid="5ae55289-8a5e-4766-836c-4ee0208a8036"
JAAEEI010039829.1	RepeatMasker	Unknown	100787	101672	4003	-	.	ID="RND-1_FAMILY-199";TEgroup="ctg_33151%7CRND-1_FAMILY-199%7C1";Tend="2335";Tstart="335";shortTE="F";uid="cafbd1a6-ed7d-43e8-9009-d3124d1e89e7"
JAAEEI010039829.1	RepeatMasker	LINE/RTE-BovB	28887	29035	798	-	.	ID="RND-1_FAMILY-75";Tend="1822";Tstart="1664";shortTE="F";uid="4aaa832c-60d2-4151-94aa-1c00e3b70f99"
JAAEEI010039829.1	RepeatMasker	LINE/Penelope	44509	44672	1200	-	.	ID="RND-1_FAMILY-304";Tend="1530";Tstart="1367";shortTE="F";uid="c5c929b1-7cc8-4bb6-ba67-28ccf1a216e9"
JAAEEI010039829.1	RepeatMasker	Unknown	101955	102185	1010	-	.	ID="RND-1_FAMILY-558";TEgroup="ctg_33151%7CRND-1_FAMILY-558%7C1";Tend="1197";Tstart="1085";shortTE="F";uid="10947051-3f87-48b0-9aa8-13219bc04de4"
JAAEEI010039829.1	RepeatMasker	Unknown	41006	41139	432	-	.	ID="RND-6_FAMILY-11688";Tend="1320";Tstart="1192";shortTE="F";uid="af4e1795-7bef-4265-94a0-1037e4581846"
JAAEEI010039829.1	RepeatMasker	Unknown	42659	42907	875	-	.	ID="RND-6_FAMILY-4631";Tend="794";Tstart="637";shortTE="F";uid="e4ed9d1c-0e79-4980-80fe-b020fc324986"
JAAEEI010039829.1	RepeatMasker	LTR/Gypsy	70198	70306	735	-	.	ID="RND-6_FAMILY-1213";Tend="1092";Tstart="984";shortTE="F";uid="2fafde22-9f50-45e1-9778-6adcf8b1f54f"
JAAEEI010039829.1	RepeatMasker	Unknown	30457	30944	551	-	.	ID="RND-6_FAMILY-4631";Tend="652";Tstart="173";shortTE="F";uid="724b9f9f-db1b-444d-a7d5-05fa377da270"
JAAEEI010039829.1	RepeatMasker	Unknown	100610	100770	415	-	.	ID="RND-1_FAMILY-355";Tend="1560";Tstart="1374";shortTE="F";uid="3738e110-2996-437f-a5df-59fc940938b6"
JAAEEI010039829.1	RepeatMasker	RC/Helitron	16257	17095	6229	-	.	ID="RND-4_FAMILY-269";Tend="1990";Tstart="1151";shortTE="F";uid="2bb78fb7-b833-4baf-9641-3d03fa2ad625"
JAAEEI010039829.1	RepeatMasker	Unknown	61425	62042	2418	-	.	ID="RND-1_FAMILY-201";Tend="2622";Tstart="1911";shortTE="F";uid="8e508e83-68ab-46fc-a503-8c035d577150"
JAAEEI010039829.1	RepeatMasker	Unknown	53754	54025	2002	-	.	ID="RND-1_FAMILY-49";Tend="1239";Tstart="963";shortTE="F";uid="70abba82-417b-4ba2-a3e2-2fd8b2f29fca"
JAAEEI010039829.1	RepeatMasker	Unknown	94499	94959	2825	-	.	ID="RND-1_FAMILY-55";Tend="2224";Tstart="1741";shortTE="F";uid="db6b768d-d37a-4855-bb29-6bc319bebce5"
JAAEEI010039829.1	RepeatMasker	LTR/Gypsy	57014	57122	678	-	.	ID="RND-6_FAMILY-1213";Tend="1092";Tstart="984";shortTE="F";uid="63e4803c-fc18-4c33-8a81-ef100ebf7481"
JAAEEI010039829.1	RepeatMasker	RC/Helitron	72491	72830	2372	-	.	ID="RND-1_FAMILY-31";Tend="1247";Tstart="917";shortTE="F";uid="5650972c-c8b6-4504-a0ea-018413807846"
JAAEEI010039829.1	RepeatMasker	Unknown	18976	19165	1393	-	.	ID="RND-1_FAMILY-997";Tend="1222";Tstart="1028";shortTE="F";uid="d023e036-e881-4e38-b1a1-eac4673c53f5"
JAAEEI010039829.1	RepeatMasker	Unknown	98695	99108	2295	-	.	ID="RND-1_FAMILY-892";Tend="1550";Tstart="1118";shortTE="F";uid="bececd7b-8884-4f07-85a3-4dc43f488522"
JAAEEI010039829.1	RepeatMasker	Unknown	15293	15608	1028	-	.	ID="RND-1_FAMILY-665";Tend="1197";Tstart="942";shortTE="F";uid="ce539a2f-c29c-48f3-8a69-74e6d95af42b"
JAAEEI010039829.1	RepeatMasker	LINE/RTE-BovB	29685	29987	528	-	.	ID="RND-1_FAMILY-75";TEgroup="ctg_33151%7CRND-1_FAMILY-75%7C1";Tend="1822";Tstart="990";shortTE="F";uid="80a4792c-39a4-475f-a7fc-98bc10846f3c"
JAAEEI010039829.1	RepeatMasker	Unknown	80665	80961	2257	-	.	ID="RND-1_FAMILY-199";Tend="834";Tstart="546";shortTE="F";uid="a1b88d85-3790-48fd-a15d-f019d800524f"
JAAEEI010039829.1	RepeatMasker	LINE/RTE-BovB	50146	50400	923	-	.	ID="RND-1_FAMILY-75";Tend="1822";Tstart="1609";shortTE="F";uid="114183b1-de53-4070-9edf-56efdb7adb4e"
JAAEEI010039829.1	RepeatMasker	Unknown	57814	58475	4099	-	.	ID="RND-1_FAMILY-199";Tend="2079";Tstart="1433";shortTE="F";uid="e45a70ba-a3e6-4d6e-b527-b5023bdc25bf"
JAAEEI010039829.1	RepeatMasker	Unknown	104953	105446	3198	-	.	ID="RND-4_FAMILY-734";Tend="1222";Tstart="728";shortTE="F";uid="eb97c7d0-3bd7-49c7-9c65-c292ccd705b4"
JAAEEI010039829.1	RepeatMasker	Unknown	109941	110110	830	-	.	ID="RND-1_FAMILY-213";Tend="1065";Tstart="895";shortTE="F";uid="434a4511-1b37-4090-a25a-ea18ac95e269"
JAAEEI010039829.1	RepeatMasker	Unknown	61015	61152	431	-	.	ID="RND-1_FAMILY-256";Tend="1250";Tstart="1107";shortTE="F";uid="5452c63a-9bd8-4565-855c-fc5e4b1e88c0"
JAAEEI010039829.1	RepeatMasker	Unknown	102366	102476	886	-	.	ID="RND-1_FAMILY-558";Tend="1197";Tstart="1087";shortTE="F";uid="2fc5b360-da6b-468d-80ed-15e3e8afd639"
JAAEEI010039829.1	RepeatMasker	DNA/TcMar-Tc1	41042	41356	2361	-	.	ID="RND-6_FAMILY-1003";Tend="1283";Tstart="939";shortTE="F";uid="5dae848b-69e1-429e-b401-63704f0b07f7"
JAAEEI010039829.1	RepeatMasker	Unknown	45826	46153	821	-	.	ID="RND-6_FAMILY-4631";Tend="212";Tstart="1";shortTE="F";uid="670ea140-8438-4939-8844-da8674c12e2d"
JAAEEI010039829.1	RepeatMasker	Unknown	2509	3069	1963	-	.	ID="RND-1_FAMILY-358";Tend="1402";Tstart="677";shortTE="F";uid="0b1b6e57-8471-4420-8366-5f207c7dcd8c"
JAAEEI010039829.1	RepeatMasker	RC/Helitron	65927	66772	5713	-	.	ID="RND-1_FAMILY-193";Tend="1994";Tstart="1133";shortTE="F";uid="6a71c70e-903a-4037-a9bc-3b4b295b8a80"
JAAEEI010039829.1	RepeatMasker	RC/Helitron	76939	77222	1712	-	.	ID="RND-1_FAMILY-95";Tend="1195";Tstart="905";shortTE="F";uid="c12d1fe7-3131-4287-92ac-cffa1e947197"
JAAEEI010039829.1	RepeatMasker	Unknown	79509	79638	682	-	.	ID="RND-1_FAMILY-1092";Tend="1184";Tstart="1056";shortTE="F";uid="d69c89b5-58a1-43b1-bc3c-b057997828ac"
JAAEEI010039829.1	RepeatMasker	Unknown	46248	46628	3019	-	.	ID="RND-3_FAMILY-316";Tend="1216";Tstart="846";shortTE="F";uid="091baea1-da4e-4411-83c8-7c7c7adde8fc"
JAAEEI010039829.1	RepeatMasker	LINE/CR1	86556	87007	2462	-	.	ID="RND-1_FAMILY-869";Tend="2199";Tstart="1800";shortTE="F";uid="9632aa37-5448-4604-8f6e-80b375806b91"
JAAEEI010039829.1	RepeatMasker	Unknown	11429	11952	2966	-	.	ID="RND-1_FAMILY-39";Tend="1002";Tstart="628";shortTE="F";uid="e0577912-62b1-4c56-8248-c477d7140488"
JAAEEI010039829.1	RepeatMasker	Unknown	30936	31668	1934	-	.	ID="RND-5_FAMILY-3707";TEgroup="ctg_33151%7CRND-5_FAMILY-3707%7C1";Tend="1457";Tstart="441";shortTE="F";uid="bda41856-126a-4a8b-8bee-79f2e1c3c1d1"
JAAEEI010039829.1	RepeatMasker	Unknown	70828	71330	3098	-	.	ID="RND-1_FAMILY-63";Tend="2398";Tstart="1859";shortTE="F";uid="970c578a-e39c-42eb-9d83-e4303a25e6a0"
JAAEEI010039829.1	RepeatMasker	SINE/5S	79632	79895	2194	-	.	ID="RND-6_FAMILY-1021";Tend="1212";Tstart="949";shortTE="F";uid="73b367b6-bd6a-4354-8b34-93848bd5a3b6"
JAAEEI010039829.1	RepeatMasker	LINE/R1-LOA	89155	91091	14892	-	.	ID="RND-6_FAMILY-1308";Tend="3577";Tstart="1608";shortTE="F";uid="7767adca-d1d3-479e-aa51-e2c5c89f353b"
JAAEEI010039829.1	RepeatMasker	Unknown	65130	65320	1446	-	.	ID="RND-1_FAMILY-294";Tend="233";Tstart="37";shortTE="F";uid="2476b8cb-1ad4-4dc5-a129-31075b71fa9c"
JAAEEI010039829.1	RepeatMasker	Unknown	102256	102366	862	-	.	ID="RND-1_FAMILY-558";Tend="1197";Tstart="1087";shortTE="F";uid="c680fd60-1d20-4a7c-98af-fbf5712f50f4"
JAAEEI010039829.1	RepeatMasker	DNA/hAT-Charlie	94369	94494	1013	-	.	ID="RND-5_FAMILY-2667";Tend="1122";Tstart="997";shortTE="F";uid="2d1af640-7475-47a2-94cc-65ce1bc8cacb"
JAAEEI010039829.1	RepeatMasker	Unknown	54806	55161	1701	-	.	ID="RND-1_FAMILY-41";Tend="1280";Tstart="901";shortTE="F";uid="9d76ab68-f37a-4a4f-ae9e-4e84a9df2e24"
JAAEEI010039829.1	RepeatMasker	Unknown	102476	102586	822	-	.	ID="RND-1_FAMILY-558";Tend="1197";Tstart="1087";shortTE="F";uid="4383ed2f-1d44-4a8c-8abd-041cdf1bec50"
JAAEEI010039829.1	RepeatMasker	RC/Helitron	75628	76408	5857	-	.	ID="RND-1_FAMILY-694";Tend="1716";Tstart="920";shortTE="F";uid="2970bc1d-e9e8-48c5-a4c8-a0230744cbd6"
JAAEEI010039829.1	RepeatMasker	RC/Helitron	18218	18392	970	-	.	ID="RND-1_FAMILY-50";Tend="1190";Tstart="996";shortTE="F";uid="feeeb06c-ea2a-4812-ad2e-647319e0847c"
JAAEEI010039829.1	RepeatMasker	Unknown	64555	64657	500	-	.	ID="RND-5_FAMILY-2473";Tend="1594";Tstart="1481";shortTE="F";uid="fee1dc99-db62-4bae-83b0-30d3dbe80671"
JAAEEI010039829.1	RepeatMasker	LTR/Pao	28280	28826	2165	-	.	ID="RND-6_FAMILY-4638";TEgroup="ctg_33151%7CRND-6_FAMILY-4638%7C1";Tend="587";Tstart="157";shortTE="F";uid="bbc1338d-1294-4735-8354-614e00391bcc"
JAAEEI010039830.1	RepeatMasker	Unknown	26987	27651	1073	+	.	ID="RND-6_FAMILY-1126";Tend="1653";Tstart="1409";shortTE="F";uid="37274f85-882b-49f3-ab39-3d77e5d82247"
JAAEEI010039830.1	RepeatMasker	Unknown	36823	36954	635	+	.	ID="RND-6_FAMILY-6579";Tend="1436";Tstart="1297";shortTE="F";uid="e54f278c-b661-4bc9-ac4b-fbb1f7c22dea"
JAAEEI010039830.1	RepeatMasker	RC/Helitron	28025	28813	2398	+	.	ID="RND-4_FAMILY-1";Tend="1293";Tstart="473";shortTE="F";uid="fd7cd9ea-83fa-4fc4-8dae-0a68b0e2732f"
JAAEEI010039830.1	RepeatMasker	DNA/hAT-Tip100	27815	28046	1320	+	.	ID="RND-1_FAMILY-578";Tend="1119";Tstart="880";shortTE="F";uid="f5feb4af-5c41-4a6b-9ccf-75da5e41025b"
JAAEEI010039830.1	RepeatMasker	LINE/Penelope	23153	23376	1210	+	.	ID="RND-1_FAMILY-304";Tend="1567";Tstart="1290";shortTE="F";uid="2f9f2763-a480-4289-87e4-30216d302928"
JAAEEI010039830.1	RepeatMasker	Unknown	5267	5395	484	+	.	ID="RND-1_FAMILY-422";Tend="1124";Tstart="1038";shortTE="F";uid="ae663c83-f806-4f9d-8736-88554c4a9459"
JAAEEI010039830.1	RepeatMasker	DNA/hAT-Charlie	19391	19512	806	+	.	ID="RND-6_FAMILY-5076";Tend="870";Tstart="742";shortTE="F";uid="e91e4a24-21e1-4730-bc9d-e39207bb30cd"
JAAEEI010039830.1	RepeatMasker	Unknown	12382	12986	1883	+	.	ID="RND-1_FAMILY-485";Tend="1011";Tstart="526";shortTE="F";uid="cb4d964c-a0b3-498c-b844-2e2ff0a40770"
JAAEEI010039830.1	RepeatMasker	Unknown	14824	14943	431	+	.	ID="RND-1_FAMILY-844";Tend="1676";Tstart="1535";shortTE="F";uid="4034580e-670b-4c25-94b1-7381c680e77e"
JAAEEI010039830.1	RepeatMasker	Unknown	14979	15317	1399	+	.	ID="RND-3_FAMILY-332";Tend="1449";Tstart="1097";shortTE="F";uid="846578ad-e391-4842-a45c-fffa67f77933"
JAAEEI010039830.1	RepeatMasker	LINE/Penelope	13872	14125	1433	+	.	ID="RND-5_FAMILY-2484";Tend="1593";Tstart="1335";shortTE="F";uid="66ee329f-623f-4605-86fa-928f4129f4d4"
JAAEEI010039830.1	RepeatMasker	RC/Helitron	10942	11452	3788	+	.	ID="RND-1_FAMILY-197";Tend="1361";Tstart="853";shortTE="F";uid="6401bcf7-6b4e-4017-91f5-710626d287ec"
JAAEEI010039830.1	RepeatMasker	Unknown	14551	14799	1364	+	.	ID="RND-4_FAMILY-2111";Tend="1170";Tstart="915";shortTE="F";uid="47252345-59d8-417d-961f-38fcb1628112"
JAAEEI010039830.1	RepeatMasker	Unknown	17548	17733	816	+	.	ID="RND-1_FAMILY-680";Tend="1431";Tstart="1251";shortTE="F";uid="487f816e-edcb-4b04-a30e-2b1d5caa2470"
JAAEEI010039830.1	RepeatMasker	Unknown	32323	32785	3044	+	.	ID="RND-1_FAMILY-39";Tend="1252";Tstart="765";shortTE="F";uid="ba8ff167-068a-47cb-a16b-fbad5584705f"
JAAEEI010039830.1	RepeatMasker	Unknown	9134	9240	1254	+	.	ID="RND-1_FAMILY-49";Tend="1665";Tstart="1289";shortTE="F";uid="e6ad14e1-c708-4ada-937a-5e591004fff2"
JAAEEI010039830.1	RepeatMasker	DNA/hAT-Tip100	11553	11837	1454	+	.	ID="RND-1_FAMILY-566";Tend="1349";Tstart="1076";shortTE="F";uid="b8fbdccf-29d0-490b-bf87-c53c79fef1fa"
JAAEEI010039830.1	RepeatMasker	Unknown	8833	8934	634	+	.	ID="RND-5_FAMILY-336";Tend="2101";Tstart="2010";shortTE="F";uid="49876e55-4fc3-4bf3-bdd0-56be5f9caa95"
JAAEEI010039830.1	RepeatMasker	RC/Helitron	34064	34293	476	+	.	ID="RND-6_FAMILY-3129";Tend="2973";Tstart="2750";shortTE="F";uid="ccc6d4bb-31c9-4ac2-8fcc-c6ce0e1a96b0"
JAAEEI010039830.1	RepeatMasker	RC/Helitron	10223	10447	1659	+	.	ID="RND-6_FAMILY-317";Tend="1157";Tstart="930";shortTE="F";uid="cc998961-989d-44c5-bf47-3e360a22459e"
JAAEEI010039830.1	RepeatMasker	RC/Helitron	29938	30093	661	+	.	ID="RND-1_FAMILY-717";Tend="1965";Tstart="1807";shortTE="F";uid="03d42a24-4e28-461b-9315-8d87572bb710"
JAAEEI010039830.1	RepeatMasker	DNA/Ginger-2	33308	34105	4815	+	.	ID="RND-1_FAMILY-305";Tend="1551";Tstart="756";shortTE="F";uid="343385d7-76fd-4587-bd4d-453315f8b740"
JAAEEI010039830.1	RepeatMasker	Unknown	1	335	2568	+	.	ID="RND-1_FAMILY-1005";Tend="1708";Tstart="1372";shortTE="F";uid="5da5d87b-42ed-4aea-8986-c82dba9e1398"
JAAEEI010039830.1	RepeatMasker	DNA/hAT-Tip100	3275	3399	997	+	.	ID="RND-6_FAMILY-220";Tend="1322";Tstart="1197";shortTE="F";uid="23218cd9-92dd-4130-93cf-3a237e52b9fb"
JAAEEI010039830.1	RepeatMasker	Unknown	17303	17553	1048	+	.	ID="RND-1_FAMILY-690";Tend="1117";Tstart="902";shortTE="F";uid="dc96d25d-32e7-4609-a609-99f1421ca47f"
JAAEEI010039830.1	RepeatMasker	RC/Helitron	19046	19249	1773	+	.	ID="RND-4_FAMILY-269";Tend="1012";Tstart="810";shortTE="F";uid="b6650157-51a4-4e0a-9858-91d702ee1499"
JAAEEI010039830.1	RepeatMasker	LINE/L2	24600	25896	788	+	.	ID="RND-6_FAMILY-3256";Tend="1737";Tstart="461";shortTE="F";uid="4abe94e4-9654-41f2-a5a3-bbf8534e8ab6"
JAAEEI010039830.1	RepeatMasker	Unknown	344	708	1663	+	.	ID="RND-1_FAMILY-182";Tend="1610";Tstart="1238";shortTE="F";uid="4bb7ed2a-1419-4df0-a6ef-bb5dfaa8233d"
JAAEEI010039830.1	RepeatMasker	Unknown	8057	8777	2276	+	.	ID="RND-3_FAMILY-332";TEgroup="ctg_33152%7CRND-3_FAMILY-332%7C1";Tend="1729";Tstart="727";shortTE="F";uid="8761de1d-1ea5-4c26-b12b-683ff05096b8"
JAAEEI010039830.1	RepeatMasker	Unknown	3393	4788	5418	+	.	ID="RND-6_FAMILY-1126";Tend="1920";Tstart="478";shortTE="F";uid="e057badb-8106-4a20-b953-d11c1d1e7bf3"
JAAEEI010039830.1	RepeatMasker	Unknown	21699	21868	1055	+	.	ID="RND-6_FAMILY-3656";Tend="1561";Tstart="1372";shortTE="F";uid="1c28413f-93ae-492f-bb3e-50e6c6bd7884"
JAAEEI010039830.1	RepeatMasker	RC/Helitron	18137	18677	3068	+	.	ID="RND-1_FAMILY-31";Tend="1494";Tstart="917";shortTE="F";uid="464b39a5-7f19-4a9a-befa-94aac59b722a"
JAAEEI010039830.1	RepeatMasker	Unknown	1628	2264	5053	+	.	ID="RND-1_FAMILY-616";Tend="1572";Tstart="932";shortTE="F";uid="8a6a7871-d427-4f53-8d23-6537ccd64845"
JAAEEI010039830.1	RepeatMasker	RC/Helitron	31842	31983	1321	+	.	ID="RND-1_FAMILY-193";Tend="1995";Tstart="1854";shortTE="F";uid="83c43503-5a63-4f31-876d-1c61d8c7099b"
JAAEEI010039830.1	RepeatMasker	Unknown	15797	16813	5405	+	.	ID="RND-1_FAMILY-52";Tend="2061";Tstart="915";shortTE="F";uid="159b731b-ad40-4d18-9f11-0631b284c50e"
JAAEEI010039830.1	RepeatMasker	Unknown	4899	5100	543	+	.	ID="RND-2_FAMILY-238";Tend="1053";Tstart="864";shortTE="F";uid="1aac1950-237c-49e9-9a9c-6f69a8f89570"
JAAEEI010039830.1	RepeatMasker	Unknown	32223	32325	688	-	.	ID="RND-1_FAMILY-627";Tend="1217";Tstart="1115";shortTE="F";uid="411a4dcd-83e3-420d-91e8-f1213c2c5c7f"
JAAEEI010039830.1	RepeatMasker	Unknown	2258	2520	1386	-	.	ID="RND-5_FAMILY-1793";Tend="1577";Tstart="1290";shortTE="F";uid="28696197-011d-481c-9ce1-6ce53726b36f"
JAAEEI010039830.1	RepeatMasker	Unknown	21916	22330	1361	-	.	ID="RND-3_FAMILY-332";Tend="1463";Tstart="1096";shortTE="F";uid="7b2d3949-a774-43cd-af3a-63f916d7d921"
JAAEEI010039830.1	RepeatMasker	RC/Helitron	4785	4908	1005	-	.	ID="RND-1_FAMILY-734";Tend="1217";Tstart="1095";shortTE="F";uid="ee36071f-870b-4a7f-a7de-da25a2216ca1"
JAAEEI010039830.1	RepeatMasker	RC/Helitron	30093	30360	483	-	.	ID="RND-4_FAMILY-1";Tend="1068";Tstart="810";shortTE="F";uid="8a0a37ee-0301-439c-8423-68c7f4385cca"
JAAEEI010039830.1	RepeatMasker	Unknown	2510	2673	596	-	.	ID="RND-1_FAMILY-368";Tend="984";Tstart="840";shortTE="F";uid="93a8e559-9ddd-4074-945e-255eb476d5ba"
JAAEEI010039830.1	RepeatMasker	Unknown	6736	6848	410	-	.	ID="RND-5_FAMILY-4061";TEgroup="ctg_33152%7CRND-5_FAMILY-4061%7C1";Tend="1750";Tstart="1697";shortTE="T";uid="b0c0bd27-645a-4f4c-9468-b0ed39a7a2c9"
JAAEEI010039830.1	RepeatMasker	RC/Helitron	28300	29357	2096	-	.	ID="RND-1_FAMILY-717";Tend="2508";Tstart="1398";shortTE="F";uid="945aaf81-6d34-479d-bb37-7fde54481ab2"
JAAEEI010039830.1	RepeatMasker	Unknown	8935	9133	1397	-	.	ID="RND-1_FAMILY-39";Tend="963";Tstart="763";shortTE="F";uid="eabaf3c9-541b-4d05-bedb-10423ad1f71e"
JAAEEI010039830.1	RepeatMasker	RC/Helitron	29412	29913	2350	-	.	ID="RND-1_FAMILY-278";Tend="1711";Tstart="1210";shortTE="F";uid="d71be57d-5da9-4332-be7d-f4e8ba418acd"
JAAEEI010039830.1	RepeatMasker	Unknown	12877	12990	625	-	.	ID="RND-6_FAMILY-1126";Tend="1522";Tstart="1404";shortTE="F";uid="f3e56ee1-0f47-4585-93bb-c021271d9860"
JAAEEI010039830.1	RepeatMasker	RC/Helitron	31982	32113	632	-	.	ID="RND-6_FAMILY-7275";Tend="1020";Tstart="889";shortTE="F";uid="d1d6801c-2314-4040-9c9b-ba2fc18756ae"
JAAEEI010039830.1	RepeatMasker	Unknown	32781	33377	2948	-	.	ID="RND-3_FAMILY-332";Tend="1737";Tstart="1094";shortTE="F";uid="cd33b964-e40e-4df9-b681-78677f8c7e4d"
JAAEEI010039830.1	RepeatMasker	Unknown	22779	23029	1460	-	.	ID="RND-4_FAMILY-2111";Tend="1170";Tstart="901";shortTE="F";uid="b8569ec2-6aed-4bc9-8740-90e7de21ff9e"
JAAEEI010039830.1	RepeatMasker	Unknown	1246	1622	1799	-	.	ID="RND-5_FAMILY-1793";Tend="2011";Tstart="1574";shortTE="F";uid="7d8dbf59-6bfa-4e04-b72b-b193d53f3f82"
JAAEEI010039830.1	RepeatMasker	Unknown	35483	35811	1059	-	.	ID="RND-6_FAMILY-2909";TEgroup="ctg_33152%7CRND-6_FAMILY-2909%7C1";Tend="2990";Tstart="2780";shortTE="F";uid="7168c742-17d6-482e-81d7-40d97e4f01eb"
JAAEEI010039830.1	RepeatMasker	Unknown	5284	5545	543	-	.	ID="RND-6_FAMILY-5623";Tend="1326";Tstart="1051";shortTE="F";uid="d412ea7d-bb55-4c04-b1ba-0220fb679bce"
JAAEEI010039830.1	RepeatMasker	Unknown	13325	13456	598	-	.	ID="RND-6_FAMILY-1126";Tend="1659";Tstart="1535";shortTE="F";uid="ae02ab0d-7ec9-4db2-ab42-a9f57ff05cc1"
JAAEEI010039830.1	RepeatMasker	Unknown	37032	37151	412	-	.	ID="RND-6_FAMILY-3422";Tend="1504";Tstart="1379";shortTE="F";uid="be1afbfe-ddb2-44bc-bb75-59012a62a44b"
JAAEEI010039830.1	RepeatMasker	Unknown	7969	8362	931	-	.	ID="RND-1_FAMILY-49";Tend="1627";Tstart="1180";shortTE="F";uid="352b0c7b-1553-4bb9-af36-507b970e44d4"
JAAEEI010039830.1	RepeatMasker	LINE/Penelope	17673	17799	947	-	.	ID="RND-1_FAMILY-923";Tend="1480";Tstart="1356";shortTE="F";uid="ffa58adf-14b4-428a-b717-c32a842c5e5a"
JAAEEI010039830.1	RepeatMasker	Unknown	9373	10223	3236	-	.	ID="RND-4_FAMILY-132";TEgroup="ctg_33152%7CRND-4_FAMILY-132%7C1";Tend="1525";Tstart="1091";shortTE="F";uid="3751d2dd-bd29-4a1d-bbde-48d0ec7063c8"
JAAEEI010039830.1	RepeatMasker	RC/Helitron	30382	30621	1033	-	.	ID="RND-4_FAMILY-2756";Tend="1236";Tstart="982";shortTE="F";uid="4016e45e-4e56-4d22-b84e-ee57532eff35"
JAAEEI010039830.1	RepeatMasker	LINE/Penelope	23439	23650	1099	-	.	ID="RND-6_FAMILY-236";Tend="1609";Tstart="1372";shortTE="F";uid="a21ca28e-d5d4-440b-87cd-8f9b032f4402"
JAAEEI010039830.1	RepeatMasker	Unknown	17900	18096	1374	-	.	ID="RND-1_FAMILY-680";Tend="1161";Tstart="951";shortTE="F";uid="9569b248-f94c-4912-98b8-1b3ce2336679"
JAAEEI010039830.1	RepeatMasker	DNA/TcMar-Tc1	36048	36729	2316	-	.	ID="rnd-1_family-376";Tend="1683";Tstart="1004";shortTE="F";uid="0ec80ffb-7618-4462-a75c-8d03acde3bc7"
JAAEEI010039830.1	RepeatMasker	RC/Helitron	12967	13344	1822	-	.	ID="RND-6_FAMILY-317";TEgroup="ctg_33152%7CRND-6_FAMILY-317%7C1";Tend="1175";Tstart="913";shortTE="F";uid="e4edfd72-272e-4364-8cf6-a46cb440ce76"
JAAEEI010039830.1	RepeatMasker	LINE/Penelope	14177	14408	1439	-	.	ID="RND-1_FAMILY-304";Tend="1567";Tstart="1290";shortTE="F";uid="c03d10be-b112-40c3-b1f1-c63d723bdd7c"
JAAEEI010039830.1	RepeatMasker	RC/Helitron	16814	17279	2005	-	.	ID="RND-1_FAMILY-31";Tend="1417";Tstart="931";shortTE="F";uid="f6bd3a63-3a7c-445b-9670-b2cf5afe3244"
JAAEEI010039830.1	RepeatMasker	Unknown	10524	10847	1010	-	.	ID="RND-6_FAMILY-8669";Tend="1665";Tstart="1345";shortTE="F";uid="a80a85df-2636-42c5-a789-a06775277658"
JAAEEI010039831.1	RepeatMasker	Unknown	8928	9106	549	+	.	ID="RND-5_FAMILY-613";Tend="2192";Tstart="2008";shortTE="F";uid="c397318c-e2b5-4d47-a4af-ee1ab66fee4a"
JAAEEI010039831.1	RepeatMasker	DNA/TcMar-Mariner	4478	4894	965	+	.	ID="MARINER-4_CFL";TEgroup="ctg_33153%7CMARINER-4_CFL%7C1";Tend="568";Tstart="196";shortTE="F";uid="61a2e2e4-5905-485e-a0af-0d95cd39dc1f"
JAAEEI010039831.1	RepeatMasker	Satellite	149	457	1527	+	.	ID="RND-6_FAMILY-577";Tend="1015";Tstart="697";shortTE="F";uid="70721c32-ec8d-4b13-bc78-9acf7589d826"
JAAEEI010039831.1	RepeatMasker	DNA/TcMar-Mariner	4990	5287	971	+	.	ID="MARINER-N15_RPR";Tend="765";Tstart="409";shortTE="F";uid="26a8ced3-072a-41f7-9d71-9c7a061d89be"
JAAEEI010039831.1	RepeatMasker	Unknown	12152	12456	921	+	.	ID="RND-5_FAMILY-539";Tend="1198";Tstart="863";shortTE="F";uid="d9956dd5-ab59-44ff-adb0-1e438c7c33c2"
JAAEEI010039831.1	RepeatMasker	Unknown	480	1221	1798	+	.	ID="RND-5_FAMILY-2032";TEgroup="ctg_33153%7CRND-5_FAMILY-2032%7C1";Tend="1129";Tstart="171";shortTE="F";uid="3c1db061-51fc-4ef0-b4fe-98cc43755604"
JAAEEI010039831.1	RepeatMasker	DNA	2835	3849	4745	+	.	ID="RND-4_FAMILY-1031";Tend="1835";Tstart="841";shortTE="F";uid="744f9421-1c8d-4334-9ddd-10503ffb44d0"
JAAEEI010039831.1	RepeatMasker	DNA/hAT-Charlie	7770	7904	812	+	.	ID="RND-2_FAMILY-110";Tend="1220";Tstart="1080";shortTE="F";uid="e426547d-4ffa-40f4-a778-13adcb5ce479"
JAAEEI010039831.1	RepeatMasker	DNA/TcMar-Mariner	4886	4997	549	+	.	ID="mariner-4_cfl";Tend="548";Tstart="409";shortTE="F";uid="dba69bca-d8c6-4eaa-85dd-9102f020a6fd"
JAAEEI010039831.1	RepeatMasker	RC/Helitron	5682	5842	791	+	.	ID="RND-5_FAMILY-848";Tend="1631";Tstart="1466";shortTE="F";uid="1130b29d-b164-48cc-93fe-40a9c910394a"
JAAEEI010039831.1	RepeatMasker	Unknown	4265	4417	830	+	.	ID="RND-1_FAMILY-66";Tend="1105";Tstart="934";shortTE="F";uid="40d4a6ed-1c16-4215-a7d9-baad81c95419"
JAAEEI010039831.1	RepeatMasker	Unknown	9311	9661	965	+	.	ID="RND-4_FAMILY-560";Tend="1153";Tstart="852";shortTE="F";uid="3692b5f3-88bd-4813-a02d-722cc63ce5de"
JAAEEI010039831.1	RepeatMasker	DNA/TcMar-Mariner	10517	10628	567	-	.	ID="MARINER-4_CFL";Tend="568";Tstart="429";shortTE="F";uid="89774822-67e2-4c7c-89b4-656f645eb7f1"
JAAEEI010039831.1	RepeatMasker	LINE/L2	12979	13568	2983	-	.	ID="RND-6_FAMILY-1324";Tend="1311";Tstart="545";shortTE="F";uid="711e5698-cb9f-4ced-949a-52ae3dcd99e3"
JAAEEI010039831.1	RepeatMasker	RC/Helitron	9276	9435	829	-	.	ID="RND-5_FAMILY-848";Tend="1631";Tstart="1466";shortTE="F";uid="3a966f56-17e4-43b4-8a8f-0b4777149fc4"
JAAEEI010039831.1	RepeatMasker	DNA/TcMar-Mariner	10787	11107	617	-	.	ID="mariner-4_cfl";Tend="598";Tstart="196";shortTE="F";uid="601c9d28-fc67-4db5-839a-671985ac6198"
JAAEEI010039831.1	RepeatMasker	Unknown	5940	6163	558	-	.	ID="RND-5_FAMILY-613";Tend="2240";Tstart="2010";shortTE="F";uid="07cf81a7-8bbf-4642-9b33-2f767595d0ad"
JAAEEI010039831.1	RepeatMasker	DNA/TcMar-Mariner	10417	10525	502	-	.	ID="MARINER-4_CFL";Tend="565";Tstart="429";shortTE="F";uid="8ac6aa6f-9d56-46a4-a9b3-aff21921c97a"
JAAEEI010039831.1	RepeatMasker	Unknown	8020	8495	3766	-	.	ID="RND-1_FAMILY-28";Tend="1132";Tstart="658";shortTE="F";uid="c73524ca-e4a2-4f63-80c5-a58d9824d93f"
JAAEEI010039831.1	RepeatMasker	Unknown	11377	11557	853	-	.	ID="RND-1_FAMILY-66";Tend="1136";Tstart="934";shortTE="F";uid="17b047a6-663f-48bb-abd9-2c7e3711011f"
JAAEEI010039831.1	RepeatMasker	DNA/TcMar-Mariner	10107	10313	402	-	.	ID="MARINER-4_CFL";TEgroup="ctg_33153%7CMARINER-4_CFL%7C2";Tend="568";Tstart="429";shortTE="F";uid="b75afcd4-7a91-4fe1-99ab-8e4da9ce2777"
JAAEEI010039831.1	RepeatMasker	DNA/TcMar-Mariner	10620	10730	518	-	.	ID="MARINER-4_CFL";Tend="568";Tstart="429";shortTE="F";uid="c9e46b54-1084-45d0-81de-af5db76a7af6"
JAAEEI010039831.1	RepeatMasker	Unknown	2495	2772	625	-	.	ID="RND-5_FAMILY-539";Tend="1198";Tstart="857";shortTE="F";uid="c0877ad4-e148-4390-a518-234a7deb913c"
JAAEEI010039831.1	RepeatMasker	DNA/TcMar-Mariner	9813	10110	1011	-	.	ID="MARINER-N15_RPR";Tend="765";Tstart="413";shortTE="F";uid="5f251dec-ceb9-4525-bcc5-88bbc3942b3c"
JAAEEI010039831.1	RepeatMasker	RC/Helitron	3423	3917	2316	-	.	ID="RND-1_FAMILY-95";Tend="1376";Tstart="879";shortTE="F";uid="9cd163e8-5b97-4c07-972e-4643dc8cc4e5"
JAAEEI010039831.1	RepeatMasker	Unknown	5476	5807	1006	-	.	ID="RND-4_FAMILY-560";Tend="1140";Tstart="852";shortTE="F";uid="7ffce0fd-c1c9-455c-8611-ada99f56f49a"
JAAEEI010039831.1	RepeatMasker	DNA/TcMar-Mariner	11153	11325	457	-	.	ID="MARINER-N15_RPR";Tend="399";Tstart="196";shortTE="F";uid="96f85e70-fe03-4cb1-bb2b-4834a72f2b2a"
JAAEEI010039832.1	RepeatMasker	Unknown	3959	4542	3066	+	.	ID="RND-4_FAMILY-737";Tend="1314";Tstart="776";shortTE="F";uid="e8f52942-6535-4b31-884d-9a9fb963e3cd"
JAAEEI010039832.1	RepeatMasker	RC/Helitron	14112	14472	2836	+	.	ID="RND-6_FAMILY-12178";Tend="1362";Tstart="955";shortTE="F";uid="71610f16-bdf9-4495-aad4-960c068f7afb"
JAAEEI010039832.1	RepeatMasker	RC/Helitron	13095	13265	1399	+	.	ID="RND-6_FAMILY-317";Tend="1155";Tstart="983";shortTE="F";uid="ab515816-4633-46ad-b590-a753145ddb0f"
JAAEEI010039832.1	RepeatMasker	RC/Helitron	23833	23987	1261	+	.	ID="RND-6_FAMILY-317";Tend="1157";Tstart="997";shortTE="F";uid="15e9cac7-e86c-460e-87f2-4ca20138e90f"
JAAEEI010039832.1	RepeatMasker	RC/Helitron	20228	20731	3940	+	.	ID="RND-6_FAMILY-2083";Tend="1720";Tstart="1221";shortTE="F";uid="d47f8825-a09d-478a-8135-0d82eeb5596b"
JAAEEI010039832.1	RepeatMasker	DNA/hAT-Tip100	14734	15113	2903	+	.	ID="RND-6_FAMILY-6216";Tend="1388";Tstart="1012";shortTE="F";uid="8702cb60-7baf-43d4-9e40-f5536d33e13c"
JAAEEI010039832.1	RepeatMasker	Unknown	16876	17039	1266	+	.	ID="RND-6_FAMILY-87";Tend="1641";Tstart="1479";shortTE="F";uid="1458dff1-1fd7-43ea-a3e9-618a1fa1b482"
JAAEEI010039832.1	RepeatMasker	Unknown	3521	3841	1040	+	.	ID="RND-4_FAMILY-560";Tend="1152";Tstart="853";shortTE="F";uid="5b4a5854-52e1-41d9-b213-bf65facbe39d"
JAAEEI010039832.1	RepeatMasker	Unknown	17775	17952	603	+	.	ID="RND-6_FAMILY-399";Tend="1337";Tstart="1083";shortTE="F";uid="fadb3b1a-57de-4588-b5ed-b45739f1bed9"
JAAEEI010039832.1	RepeatMasker	DNA/hAT-Tip100	25607	25760	557	+	.	ID="RND-5_FAMILY-649";Tend="1551";Tstart="1394";shortTE="F";uid="2dd262b3-142c-4182-a2a9-7057a656270a"
JAAEEI010039832.1	RepeatMasker	LINE/Penelope	18852	18995	461	+	.	ID="RND-5_FAMILY-178";Tend="1546";Tstart="1407";shortTE="F";uid="1cd9af03-b325-4c67-bb73-9f07b25d752b"
JAAEEI010039832.1	RepeatMasker	Unknown	18761	18940	1086	+	.	ID="RND-1_FAMILY-159";Tend="1184";Tstart="963";shortTE="F";uid="67734814-86fe-4289-bfe8-d54b08bbaa6a"
JAAEEI010039832.1	RepeatMasker	DNA/hAT-Tip100	18333	18542	426	+	.	ID="rnd-5_family-697";Tend="1068";Tstart="781";shortTE="F";uid="2e0d684a-b377-4804-bfff-16afbf7cb961"
JAAEEI010039832.1	RepeatMasker	DNA/hAT-Charlie	10080	10446	2828	+	.	ID="RND-1_FAMILY-364";Tend="1293";Tstart="947";shortTE="F";uid="bb626834-81e7-404e-88eb-1872e9649378"
JAAEEI010039832.1	RepeatMasker	Unknown	5544	5999	3532	+	.	ID="RND-1_FAMILY-921";Tend="1286";Tstart="829";shortTE="F";uid="3b5c9b95-e625-4ddb-921f-d2c592f99778"
JAAEEI010039832.1	RepeatMasker	Unknown	25464	25573	855	+	.	ID="RND-6_FAMILY-7290";Tend="1366";Tstart="1257";shortTE="F";uid="ee394dea-c630-4875-bcdc-e61d81a7ab4b"
JAAEEI010039832.1	RepeatMasker	Unknown	10462	10568	495	+	.	ID="RND-1_FAMILY-1005";TEgroup="ctg_33154%7CRND-1_FAMILY-1005%7C1";Tend="1468";Tstart="1407";shortTE="T";uid="7b6f2d0e-dba8-44c3-bca8-572263089528"
JAAEEI010039832.1	RepeatMasker	DNA/TcMar-Tc1	24559	25467	3321	+	.	ID="RND-1_FAMILY-54";TEgroup="ctg_33154%7CRND-1_FAMILY-54%7C1";Tend="1331";Tstart="898";shortTE="F";uid="91e789e1-c0f6-4ccc-9638-19694eb53f36"
JAAEEI010039832.1	RepeatMasker	SINE/MIR	13969	14116	512	+	.	ID="RND-1_FAMILY-44";Tend="1168";Tstart="1004";shortTE="F";uid="037d5b10-d197-40a3-bb5a-a3ae7044485b"
JAAEEI010039832.1	RepeatMasker	Unknown	29747	29948	1305	+	.	ID="RND-1_FAMILY-221";Tend="1294";Tstart="1107";shortTE="F";uid="5661d1c9-e8ea-473c-a54a-0c3b20b9e9ce"
JAAEEI010039832.1	RepeatMasker	Unknown	10687	11033	2689	+	.	ID="RND-1_FAMILY-1005";Tend="1759";Tstart="1407";shortTE="F";uid="d67fb5f7-8eb3-4557-b733-fd03331c9128"
JAAEEI010039832.1	RepeatMasker	RC/Helitron	18532	18639	627	+	.	ID="RND-6_FAMILY-6367";Tend="1105";Tstart="987";shortTE="F";uid="10eafa2f-9207-4bcd-852f-07dbb9ce8c21"
JAAEEI010039832.1	RepeatMasker	DNA/TcMar-Mariner	9099	9502	1687	+	.	ID="MARINER-N9B_RPR";Tend="902";Tstart="498";shortTE="F";uid="c4e16b98-6b4a-4bb3-ad6c-84dec2116689"
JAAEEI010039832.1	RepeatMasker	LINE/Dong-R4	2517	2679	428	-	.	ID="RND-4_FAMILY-201";Tend="1008";Tstart="845";shortTE="F";uid="089e344c-3c7e-48dd-a470-16e64ebafda5"
JAAEEI010039832.1	RepeatMasker	DNA/TcMar-Tc1	26330	26541	1553	-	.	ID="rnd-6_family-1003";Tend="1129";Tstart="833";shortTE="F";uid="ab3996d4-c65e-46e5-9853-e181f16c9db5"
JAAEEI010039832.1	RepeatMasker	LINE/R1-LOA	21587	21785	1725	-	.	ID="RND-4_FAMILY-377";Tend="913";Tstart="715";shortTE="F";uid="28d06c3b-59a4-4289-9c37-c4a5c5433ebb"
JAAEEI010039832.1	RepeatMasker	SINE/MIR	1673	1830	1158	-	.	ID="RND-1_FAMILY-44";Tend="1191";Tstart="1026";shortTE="F";uid="35fb9cc7-db40-4169-a022-c0a8dc4187b6"
JAAEEI010039832.1	RepeatMasker	DNA/TcMar-Tc1	25866	26297	3040	-	.	ID="RND-6_FAMILY-1003";Tend="1408";Tstart="940";shortTE="F";uid="8fd2df97-6910-43a8-b3c0-a58b4dc6b61a"
JAAEEI010039832.1	RepeatMasker	Unknown	21229	21586	2064	-	.	ID="RND-5_FAMILY-574";Tend="1032";Tstart="645";shortTE="F";uid="f584671f-ff2e-4296-bbec-562d008c5d24"
JAAEEI010039832.1	RepeatMasker	SINE/MIR	2068	2208	896	-	.	ID="RND-1_FAMILY-44";Tend="1035";Tstart="872";shortTE="F";uid="9e177c78-7c36-4605-a5cf-0ca0c2f8e52c"
JAAEEI010039832.1	RepeatMasker	Unknown	30430	30594	1115	-	.	ID="RND-1_FAMILY-154";Tend="1244";Tstart="1080";shortTE="F";uid="c170ac01-53d1-45af-9b87-7bbbc1e184f4"
JAAEEI010039832.1	RepeatMasker	SINE/tRNA-RTE	18947	19175	1032	-	.	ID="RND-4_FAMILY-632";Tend="987";Tstart="793";shortTE="F";uid="3dff0c36-7513-441e-804b-0122dfb89e5c"
JAAEEI010039832.1	RepeatMasker	Unknown	19899	20083	1256	-	.	ID="RND-1_FAMILY-494";Tend="1114";Tstart="896";shortTE="F";uid="653168c8-2429-4a13-ada4-734519e7c6b5"
JAAEEI010039832.1	RepeatMasker	SINE/tRNA-RTE	1837	2043	1084	-	.	ID="RND-4_FAMILY-632";Tend="1116";Tstart="911";shortTE="F";uid="ca785708-e835-435a-bb4b-c272afade60b"
JAAEEI010039832.1	RepeatMasker	Unknown	24338	24445	573	-	.	ID="RND-1_FAMILY-188";Tend="901";Tstart="792";shortTE="F";uid="0f41faf3-b8f5-4e28-8cd1-936a26e94b90"
JAAEEI010039832.1	RepeatMasker	SINE/5S	29028	29324	2344	-	.	ID="RND-5_FAMILY-710";Tend="1150";Tstart="856";shortTE="F";uid="89a8544c-a0df-460f-aa66-86a90aec8e2d"
JAAEEI010039832.1	RepeatMasker	Satellite	29325	29535	2958	-	.	ID="RND-5_FAMILY-399";Tend="419";Tstart="1";shortTE="F";uid="f40f37ec-2c1a-4a9e-8e08-cdffa85ad3df"
JAAEEI010039832.1	RepeatMasker	RC/Helitron	20089	20230	1156	-	.	ID="RND-1_FAMILY-31";Tend="1532";Tstart="1387";shortTE="F";uid="a512892e-3b0a-4d9f-bcaf-7629529b40cc"
JAAEEI010039832.1	RepeatMasker	DNA/TcMar-Tc1	25576	25739	1294	-	.	ID="RND-5_FAMILY-1880";Tend="1327";Tstart="1163";shortTE="F";uid="5c40b572-a887-4bc2-a636-eb8f3196c5cb"
JAAEEI010039832.1	RepeatMasker	DNA/TcMar-Tc1	19397	19839	3102	-	.	ID="RND-5_FAMILY-1880";Tend="1402";Tstart="925";shortTE="F";uid="a46b203b-ec22-4df7-b22c-36197c6e32b5"
JAAEEI010039832.1	RepeatMasker	RC/Helitron	2674	3154	3186	-	.	ID="RND-1_FAMILY-35";TEgroup="ctg_33154%7CRND-1_FAMILY-35%7C1";Tend="1573";Tstart="885";shortTE="F";uid="191f6d45-949a-45b4-b606-71091e6280a9"
JAAEEI010039832.1	RepeatMasker	Unknown	17576	17869	1737	-	.	ID="RND-1_FAMILY-298";Tend="1659";Tstart="1346";shortTE="F";uid="ba61abb3-7039-4eb1-ac5a-fea42b6b3cc4"
JAAEEI010039833.1	RepeatMasker	RC/Helitron	23741	23843	513	+	.	ID="RND-6_FAMILY-4233";Tend="936";Tstart="827";shortTE="F";uid="5a3740b2-8521-481a-8eca-a9a6c017efa3"
JAAEEI010039833.1	RepeatMasker	DNA/CMC-Chapaev-3	41030	41362	2218	+	.	ID="RND-1_FAMILY-34";Tend="1528";Tstart="1175";shortTE="F";uid="d11fa906-a909-4902-aedd-6874d0ba06db"
JAAEEI010039833.1	RepeatMasker	RC/Helitron	37430	37703	1190	+	.	ID="RND-1_FAMILY-31";Tend="1786";Tstart="1296";shortTE="F";uid="59505a72-0791-4d81-8e39-c44dcabea629"
JAAEEI010039833.1	RepeatMasker	Unknown	20231	20751	3126	+	.	ID="RND-1_FAMILY-601";Tend="1634";Tstart="1010";shortTE="F";uid="d70fd4a7-ca74-4543-8930-8e2e4053dcf4"
JAAEEI010039833.1	RepeatMasker	LINE/I	20758	21219	3404	+	.	ID="RND-5_FAMILY-335";Tend="1446";Tstart="946";shortTE="F";uid="d5da4d4c-1725-45cc-b959-6b9dc9c035c7"
JAAEEI010039833.1	RepeatMasker	Satellite	394	498	735	+	.	ID="RND-6_FAMILY-577";Tend="856";Tstart="755";shortTE="F";uid="4bd43d1e-de4d-400c-a740-1c657770628b"
JAAEEI010039833.1	RepeatMasker	Unknown	15694	15970	2052	+	.	ID="RND-3_FAMILY-332";Tend="1401";Tstart="1125";shortTE="F";uid="8380ac31-3b4a-449b-b081-14c0b3fb2ba5"
JAAEEI010039833.1	RepeatMasker	Satellite	24867	25125	2015	+	.	ID="RND-6_FAMILY-577";Tend="1013";Tstart="753";shortTE="F";uid="20d327c7-5938-4a53-a8a2-fedf3480851b"
JAAEEI010039833.1	RepeatMasker	Unknown	29079	29449	628	+	.	ID="RND-1_FAMILY-39";Tend="1186";Tstart="763";shortTE="F";uid="0fd76ef0-ca6e-49ae-8837-8bf4da353a81"
JAAEEI010039833.1	RepeatMasker	RC/Helitron	32547	32801	2295	+	.	ID="RND-1_FAMILY-193";Tend="1996";Tstart="1742";shortTE="F";uid="5b962e5c-26d6-4a18-bd54-bf7ef49db5a3"
JAAEEI010039833.1	RepeatMasker	LINE/RTE-BovB	44476	44742	1598	+	.	ID="RND-1_FAMILY-75";Tend="1823";Tstart="1527";shortTE="F";uid="9948f05a-8120-4eb8-8d08-5278695f4ddb"
JAAEEI010039833.1	RepeatMasker	Unknown	39478	39594	623	+	.	ID="RND-1_FAMILY-164";Tend="794";Tstart="677";shortTE="F";uid="f95e2953-ac63-438a-bcfd-7f61672a09fc"
JAAEEI010039833.1	RepeatMasker	Unknown	26149	26472	2526	+	.	ID="RND-1_FAMILY-319";Tend="1107";Tstart="779";shortTE="F";uid="b228bcd3-3b8b-44d8-a5d6-953119508d79"
JAAEEI010039833.1	RepeatMasker	RC/Helitron	6130	6504	2764	+	.	ID="RND-1_FAMILY-31";Tend="1531";Tstart="1153";shortTE="F";uid="443707c1-8dc0-46e5-817f-e2615a91b7d0"
JAAEEI010039833.1	RepeatMasker	DNA/TcMar-Tc1	27693	28121	1841	+	.	ID="RND-5_FAMILY-623";TEgroup="ctg_33155%7CRND-5_FAMILY-623%7C1";Tend="1487";Tstart="1127";shortTE="F";uid="ec530e92-ebfa-4700-9a86-840cfb3c86d5"
JAAEEI010039833.1	RepeatMasker	Unknown	6102	6218	547	+	.	ID="RND-6_FAMILY-5183";Tend="1678";Tstart="1559";shortTE="F";uid="311036d5-e729-43de-a4d0-3bdaa9eb2bcf"
JAAEEI010039833.1	RepeatMasker	Unknown	30625	30778	1193	+	.	ID="RND-3_FAMILY-332";Tend="1562";Tstart="1399";shortTE="F";uid="e6fa9048-ad84-476c-b7a5-aeede17e050c"
JAAEEI010039833.1	RepeatMasker	Unknown	32859	33068	821	+	.	ID="RND-6_FAMILY-2064";Tend="1173";Tstart="943";shortTE="F";uid="8664eeb6-0a10-460b-ba95-ce47949a0b87"
JAAEEI010039833.1	RepeatMasker	Unknown	27485	27696	1710	+	.	ID="RND-1_FAMILY-147";Tend="1335";Tstart="1124";shortTE="F";uid="e8550ff9-4778-4e03-85f9-c81749311748"
JAAEEI010039833.1	RepeatMasker	Unknown	2996	3498	3060	+	.	ID="RND-4_FAMILY-132";Tend="1505";Tstart="977";shortTE="F";uid="ac7d348b-7ded-4629-b9d7-df06e35ad2f7"
JAAEEI010039833.1	RepeatMasker	Unknown	31027	31160	406	+	.	ID="RND-6_FAMILY-2064";TEgroup="ctg_33155%7CRND-6_FAMILY-2064%7C1";Tend="1011";Tstart="921";shortTE="T";uid="89b96016-c15a-4323-881a-2a4b712733b1"
JAAEEI010039833.1	RepeatMasker	Unknown	18141	18780	4710	+	.	ID="RND-6_FAMILY-1688";Tend="1541";Tstart="900";shortTE="F";uid="d39a9e67-cb85-43df-bb84-aa5d77dae0c0"
JAAEEI010039833.1	RepeatMasker	Unknown	19679	19939	1417	+	.	ID="RND-6_FAMILY-3165";Tend="1171";Tstart="773";shortTE="F";uid="ca10c34a-0976-455d-9f9d-d488aedafdbb"
JAAEEI010039833.1	RepeatMasker	Unknown	49102	49239	706	+	.	ID="RND-4_FAMILY-4275";Tend="1059";Tstart="944";shortTE="F";uid="44221847-814b-4501-bee4-0057cbe2fc90"
JAAEEI010039833.1	RepeatMasker	LINE/RTE-BovB	41427	41696	1487	+	.	ID="RND-1_FAMILY-30";Tend="1126";Tstart="847";shortTE="F";uid="56e60762-d1af-486f-a066-f73d509e19dd"
JAAEEI010039833.1	RepeatMasker	Unknown	10097	10210	601	+	.	ID="RND-1_FAMILY-256";Tend="1250";Tstart="1132";shortTE="F";uid="c503aae7-4671-4b8a-95b6-e7dd3a3245fd"
JAAEEI010039833.1	RepeatMasker	DNA/hAT-Tip100	16608	16739	859	+	.	ID="RND-1_FAMILY-209";Tend="1003";Tstart="877";shortTE="F";uid="a27f3397-e154-40a7-856c-0cddabf0885b"
JAAEEI010039833.1	RepeatMasker	SINE/tRNA-RTE	16780	16954	640	+	.	ID="RND-6_FAMILY-1330";Tend="1119";Tstart="945";shortTE="F";uid="55de0c07-60fa-4999-b5f9-705297520eb7"
JAAEEI010039833.1	RepeatMasker	Unknown	41760	41861	807	-	.	ID="RND-6_FAMILY-8178";Tend="1107";Tstart="1006";shortTE="F";uid="64d5de30-80ed-4ad5-b2db-c69d22b51509"
JAAEEI010039833.1	RepeatMasker	LTR/Copia	39798	39963	844	-	.	ID="RND-6_FAMILY-2605";Tend="1303";Tstart="1158";shortTE="F";uid="c284f967-7177-4e25-b24a-588ccb894547"
JAAEEI010039833.1	RepeatMasker	LINE/I-Jockey	9776	10055	460	-	.	ID="TART_DV";Tend="11570";Tstart="11372";shortTE="F";uid="f6313073-2ddb-4e2f-bd54-783569d40369"
JAAEEI010039833.1	RepeatMasker	Unknown	25621	25909	731	-	.	ID="RND-1_FAMILY-279";TEgroup="ctg_33155%7CRND-1_FAMILY-279%7C1";Tend="978";Tstart="882";shortTE="T";uid="20fbb1bb-64bd-46ef-b40a-1ac090e712bd"
JAAEEI010039833.1	RepeatMasker	LINE/RTE-BovB	48050	48179	620	-	.	ID="RND-1_FAMILY-30";Tend="1013";Tstart="883";shortTE="F";uid="0c011912-e7ca-4539-a290-19682f5b8961"
JAAEEI010039833.1	RepeatMasker	Unknown	30325	30569	732	-	.	ID="RND-6_FAMILY-1688";Tend="1490";Tstart="1306";shortTE="F";uid="6edaa158-7995-4cce-9e5c-d9ff125f9e15"
JAAEEI010039833.1	RepeatMasker	RC/Helitron	41290	41429	736	-	.	ID="RND-1_FAMILY-734";Tend="236";Tstart="114";shortTE="F";uid="162571c6-251f-4d5a-8d39-2f6cf5def59a"
JAAEEI010039833.1	RepeatMasker	RC/Helitron	1758	1881	508	-	.	ID="HELITRON-N7_PXU";Tend="121";Tstart="5";shortTE="F";uid="efb029a5-a666-4cb8-984f-50000b64479c"
JAAEEI010039833.1	RepeatMasker	LINE/Penelope	17658	17864	1324	-	.	ID="RND-1_FAMILY-641";Tend="1575";Tstart="1364";shortTE="F";uid="3f26cdfa-feae-47c6-9ece-760cd50149d7"
JAAEEI010039833.1	RepeatMasker	SINE/tRNA-RTE	37661	37981	1220	-	.	ID="RND-1_FAMILY-48";Tend="1183";Tstart="883";shortTE="F";uid="c9e436cf-e7c6-4870-9df2-915841e83594"
JAAEEI010039833.1	RepeatMasker	RC/Helitron	21875	22019	1246	-	.	ID="RND-1_FAMILY-35";Tend="1021";Tstart="878";shortTE="F";uid="a1f3941b-6ee6-4d07-a61d-0711ee288604"
JAAEEI010039833.1	RepeatMasker	LINE/RTE-BovB	48644	48940	1674	-	.	ID="RND-1_FAMILY-30";Tend="1113";Tstart="801";shortTE="F";uid="3eff9b7d-b779-409c-a078-9b21323f2026"
JAAEEI010039833.1	RepeatMasker	LINE/I	19988	20232	745	-	.	ID="RND-5_FAMILY-335";TEgroup="ctg_33155%7CRND-5_FAMILY-335%7C1";Tend="953";Tstart="864";shortTE="T";uid="2ef7677f-6967-4422-8870-998f47ef866b"
JAAEEI010039833.1	RepeatMasker	LTR/ERV1	8347	8453	547	-	.	ID="RND-1_FAMILY-268";Tend="1166";Tstart="1020";shortTE="F";uid="4f98009b-aeec-4e7d-aa8b-54a8caa51ca5"
JAAEEI010039833.1	RepeatMasker	DNA/TcMar-Mariner	2256	2958	477	-	.	ID="MARINER-23_AEC";TEgroup="ctg_33155%7CMARINER-23_AEC%7C1";Tend="1103";Tstart="7";shortTE="F";uid="138563be-d34d-454b-b1c0-9d06c7974db0"
JAAEEI010039833.1	RepeatMasker	RC/Helitron	13877	14023	1154	-	.	ID="RND-1_FAMILY-35";Tend="1029";Tstart="882";shortTE="F";uid="cc634d65-5baa-4655-a6a0-75980fa4be29"
JAAEEI010039833.1	RepeatMasker	Unknown	7743	8370	4277	-	.	ID="RND-4_FAMILY-132";Tend="1528";Tstart="933";shortTE="F";uid="10a6ee65-96f9-4ffc-a796-c184e5bb5b0d"
JAAEEI010039833.1	RepeatMasker	RC/Helitron	40465	40990	3638	-	.	ID="RND-1_FAMILY-734";Tend="2297";Tstart="1767";shortTE="F";uid="97551a79-12c5-48d7-925e-23f9980ff857"
JAAEEI010039833.1	RepeatMasker	Unknown	39600	39818	436	-	.	ID="RND-1_FAMILY-11";Tend="936";Tstart="703";shortTE="F";uid="f501f092-0f60-4345-ada8-48695733bbe4"
JAAEEI010039833.1	RepeatMasker	Unknown	33079	33192	682	-	.	ID="RND-5_FAMILY-295";Tend="1055";Tstart="947";shortTE="F";uid="75094e66-16fe-45f1-849c-d1259a9c1658"
JAAEEI010039833.1	RepeatMasker	Unknown	32810	33025	1149	-	.	ID="RND-1_FAMILY-147";Tend="1529";Tstart="1128";shortTE="F";uid="9cb04b1e-4da7-4280-a8fe-bd07c5edd9b3"
JAAEEI010039833.1	RepeatMasker	Unknown	29169	29740	3652	-	.	ID="RND-1_FAMILY-49";Tend="1621";Tstart="957";shortTE="F";uid="61e2111b-feda-4839-9f6e-3db634eda7a2"
JAAEEI010039833.1	RepeatMasker	Unknown	40991	41277	509	-	.	ID="RND-5_FAMILY-1615";Tend="2253";Tstart="2007";shortTE="F";uid="45999a9f-1dc1-4e6a-b83c-e7d2e31a716d"
JAAEEI010039833.1	RepeatMasker	Unknown	23770	24224	3342	-	.	ID="RND-1_FAMILY-152";Tend="1386";Tstart="944";shortTE="F";uid="386b7e64-bd65-4d30-abb4-9a6a9143a44e"
JAAEEI010039833.1	RepeatMasker	LINE/L2	3497	3864	2642	-	.	ID="RND-6_FAMILY-12714";Tend="1234";Tstart="851";shortTE="F";uid="9129896d-0fb6-42ce-b383-4e7bf5a8b3a9"
JAAEEI010039833.1	RepeatMasker	Unknown	31062	31219	505	-	.	ID="RND-1_FAMILY-147";TEgroup="ctg_33155%7CRND-1_FAMILY-147%7C1";Tend="1338";Tstart="1254";shortTE="T";uid="2b1efeac-5e8f-478a-8920-8b06b5d6be41"
JAAEEI010039833.1	RepeatMasker	Unknown	45705	46062	2793	-	.	ID="RND-5_FAMILY-806";Tend="1273";Tstart="919";shortTE="F";uid="4d46261d-a3b1-4208-b65a-647f0d9bedd0"
JAAEEI010039833.1	RepeatMasker	RC/Helitron	24436	24860	644	-	.	ID="RND-1_FAMILY-734";TEgroup="ctg_33155%7CRND-1_FAMILY-734%7C1";Tend="1706";Tstart="1430";shortTE="T";uid="febe58e3-860a-4184-b269-aca1c863b40e"
JAAEEI010039833.1	RepeatMasker	DNA/hAT-Tip100	25126	25555	2232	-	.	ID="RND-1_FAMILY-747";Tend="1454";Tstart="1090";shortTE="F";uid="28915e69-68ec-4f96-9f4e-1894916276f7"
JAAEEI010039833.1	RepeatMasker	Unknown	24197	24442	958	-	.	ID="RND-1_FAMILY-279";Tend="1214";Tstart="985";shortTE="F";uid="96e6b86c-04b9-438f-af0a-f6362a36b69d"
JAAEEI010039833.1	RepeatMasker	Satellite	10782	10986	433	-	.	ID="RND-6_FAMILY-577";TEgroup="ctg_33155%7CRND-6_FAMILY-577%7C1";Tend="920";Tstart="817";shortTE="F";uid="3df2457c-fd29-4488-b6b6-65c8fc7a16ae"
JAAEEI010039833.1	RepeatMasker	LINE/RTE-BovB	30053	30188	962	-	.	ID="RND-6_FAMILY-4175";Tend="2779";Tstart="2637";shortTE="F";uid="d49c5c2f-c760-4f4e-9611-3cc52b314f16"
JAAEEI010039833.1	RepeatMasker	Unknown	25909	26028	535	-	.	ID="RND-4_FAMILY-70";Tend="938";Tstart="803";shortTE="F";uid="8d2a0cfb-488a-482e-9a84-94d12ead0e29"
JAAEEI010039833.1	RepeatMasker	LINE/CR1	10263	10576	542	-	.	ID="RND-1_FAMILY-667";TEgroup="ctg_33155%7CRND-1_FAMILY-667%7C1";Tend="1100";Tstart="862";shortTE="T";uid="8df4680d-ae9d-4797-af54-698cb1d7fd75"
JAAEEI010039833.1	RepeatMasker	DNA/CMC-Chapaev-3	44751	45198	3408	-	.	ID="RND-6_FAMILY-2378";Tend="1302";Tstart="830";shortTE="F";uid="51a3af89-ebc2-42ce-bd1e-145903bc257d"
JAAEEI010039833.1	RepeatMasker	RC/Helitron	48385	48615	1679	-	.	ID="RND-1_FAMILY-193";Tend="915";Tstart="658";shortTE="F";uid="8e1bc916-03db-4799-9b80-95943fe0bd45"
JAAEEI010039833.1	RepeatMasker	SINE/tRNA-RTE	26848	27363	1420	-	.	ID="RND-1_FAMILY-65";Tend="1417";Tstart="888";shortTE="F";uid="a80773f8-c676-46ed-9e39-64ff6310e431"
JAAEEI010039833.1	RepeatMasker	RC/Helitron	11825	11933	905	-	.	ID="RND-6_FAMILY-8344";Tend="1251";Tstart="1143";shortTE="F";uid="0b875bcd-90d4-4fa5-aff0-0eeb0cdce625"
JAAEEI010039833.1	RepeatMasker	DNA/hAT-Tip100	9630	9822	798	-	.	ID="rnd-3_family-262";Tend="1108";Tstart="933";shortTE="F";uid="0a3b7ae3-fcd0-4808-9335-5e6ef7e0d888"
JAAEEI010039834.1	RepeatMasker	Unknown	3095	3324	565	+	.	ID="RND-6_FAMILY-2081";Tend="468";Tstart="244";shortTE="F";uid="a394de35-e1b9-4b4a-a6a1-6b0aae86db86"
JAAEEI010039834.1	RepeatMasker	Unknown	11638	11841	1061	+	.	ID="RND-5_FAMILY-1590";Tend="1680";Tstart="1479";shortTE="F";uid="1c7f43d4-2cb2-45e3-8273-b126dfd4b8fb"
JAAEEI010039834.1	RepeatMasker	Unknown	5805	5964	687	+	.	ID="RND-6_FAMILY-62";Tend="1100";Tstart="901";shortTE="F";uid="8d2ed01d-68b7-46a9-b013-630750d0709c"
JAAEEI010039834.1	RepeatMasker	Unknown	14218	14906	1227	+	.	ID="RND-6_FAMILY-11688";TEgroup="ctg_33156%7CRND-6_FAMILY-11688%7C1";Tend="1258";Tstart="933";shortTE="F";uid="a66f3f71-9ddb-4f2d-b59e-466e2e91720a"
JAAEEI010039834.1	RepeatMasker	RC/Helitron	8401	8767	2603	+	.	ID="RND-1_FAMILY-197";Tend="1254";Tstart="842";shortTE="F";uid="502762c4-232a-4f82-b1ea-f3629e8b8f51"
JAAEEI010039834.1	RepeatMasker	DNA/TcMar-Tc1	726	1223	606	+	.	ID="RND-1_FAMILY-114";TEgroup="ctg_33156%7CRND-1_FAMILY-114%7C1";Tend="1751";Tstart="1337";shortTE="T";uid="e39fa3fd-85d7-4c44-b20e-36db65fb30cd"
JAAEEI010039834.1	RepeatMasker	Unknown	5936	6290	1983	+	.	ID="RND-1_FAMILY-94";Tend="1251";Tstart="888";shortTE="F";uid="d8cd979a-8223-473d-a7f6-a0f0a04a8741"
JAAEEI010039834.1	RepeatMasker	Unknown	10341	10574	1414	+	.	ID="RND-1_FAMILY-39";Tend="1363";Tstart="1141";shortTE="F";uid="9fe0da5d-fdd9-4340-98bf-325e06ef9800"
JAAEEI010039834.1	RepeatMasker	Unknown	12432	12642	1061	+	.	ID="RND-5_FAMILY-1590";Tend="1686";Tstart="1479";shortTE="F";uid="3c45082d-43e9-4e24-aeed-84987b535d8d"
JAAEEI010039834.1	RepeatMasker	DNA/hAT-Tip100	15294	15581	768	+	.	ID="RND-3_FAMILY-262";Tend="1063";Tstart="813";shortTE="F";uid="34cf5c56-947c-4a77-bf96-ad151d7c26f6"
JAAEEI010039834.1	RepeatMasker	Unknown	15854	16302	2308	+	.	ID="RND-1_FAMILY-506";Tend="1292";Tstart="872";shortTE="F";uid="b4149dc4-9bb6-4766-8dd1-fa28afda0fef"
JAAEEI010039834.1	RepeatMasker	DNA/TcMar-Tc1	13325	13526	1083	+	.	ID="RND-5_FAMILY-1382";Tend="2155";Tstart="1945";shortTE="F";uid="ccd60922-f14c-4aa3-a845-7f150bdd558b"
JAAEEI010039834.1	RepeatMasker	DNA/TcMar-Tc1	424	756	2650	-	.	ID="RND-1_FAMILY-658";Tend="1033";Tstart="699";shortTE="F";uid="6a71a0cb-068f-4576-b69b-ceeeaf6a992a"
JAAEEI010039834.1	RepeatMasker	Unknown	9404	9506	799	-	.	ID="RND-6_FAMILY-1527";Tend="1013";Tstart="911";shortTE="F";uid="9aa2e4da-9234-4eaf-a6c6-823aba1db02a"
JAAEEI010039834.1	RepeatMasker	DNA/hAT-Tip100	13606	13893	768	-	.	ID="RND-3_FAMILY-262";Tend="1063";Tstart="813";shortTE="F";uid="b95ac0a5-9017-434c-b2c8-7aa38d72b837"
JAAEEI010039834.1	RepeatMasker	LINE/CR1	8768	9073	1474	-	.	ID="RND-1_FAMILY-869";Tend="2478";Tstart="2134";shortTE="F";uid="e2829ba2-d4cc-45cc-8441-d5438eec7ec2"
JAAEEI010039834.1	RepeatMasker	Unknown	10322	10430	639	-	.	ID="RND-6_FAMILY-503";Tend="1162";Tstart="1044";shortTE="F";uid="5f1d79df-8c24-4c42-a953-78897caba08e"
JAAEEI010039834.1	RepeatMasker	DNA/TcMar-Tc1	15661	15862	1083	-	.	ID="RND-5_FAMILY-1382";Tend="2155";Tstart="1945";shortTE="F";uid="bc3bcb48-495b-4581-9fed-719c71f02d7d"
JAAEEI010039834.1	RepeatMasker	RC/Helitron	2949	3275	2310	-	.	ID="RND-1_FAMILY-193";Tend="1197";Tstart="859";shortTE="F";uid="3ced572d-9346-4dd4-8059-ae72de4e6185"
JAAEEI010039834.1	RepeatMasker	DNA/TcMar?	8257	8407	1155	-	.	ID="RND-6_FAMILY-2379";Tend="562";Tstart="408";shortTE="F";uid="e952dec4-6e5b-4bc0-938a-6c74e265004a"
JAAEEI010039834.1	RepeatMasker	Unknown	12651	13333	3528	-	.	ID="RND-1_FAMILY-506";Tend="1561";Tstart="872";shortTE="F";uid="bfacfe90-fd2f-45bb-a36b-2e418ea862cc"
JAAEEI010039834.1	RepeatMasker	Unknown	5408	5805	2361	-	.	ID="RND-1_FAMILY-985";Tend="1379";Tstart="979";shortTE="F";uid="b565ce86-2411-4a57-9b39-e5a3acf621d5"
JAAEEI010039834.1	RepeatMasker	RC/Helitron	9061	9339	1565	-	.	ID="RND-6_FAMILY-317";Tend="1200";Tstart="929";shortTE="F";uid="72c493c0-c4cf-4cd3-a1e9-9a13457d7e3d"
JAAEEI010039835.1	RepeatMasker	LINE/Penelope	16627	17276	3240	+	.	ID="RND-1_FAMILY-212";TEgroup="ctg_33157%7CRND-1_FAMILY-212%7C1";Tend="1178";Tstart="742";shortTE="F";uid="9e2d1ee3-2311-4db1-bbbe-ef903283120f"
JAAEEI010039835.1	RepeatMasker	Unknown	4150	4419	1946	+	.	ID="RND-1_FAMILY-281";Tend="1331";Tstart="1055";shortTE="F";uid="56934a0c-aa08-47fd-817a-a4aad6336aef"
JAAEEI010039835.1	RepeatMasker	Unknown	7157	7440	1689	+	.	ID="RND-6_FAMILY-7290";Tend="1440";Tstart="1150";shortTE="F";uid="1a4f21d0-454e-4e49-a19b-922097285e26"
JAAEEI010039835.1	RepeatMasker	Unknown	10903	11056	647	+	.	ID="RND-1_FAMILY-221";Tend="1356";Tstart="1139";shortTE="F";uid="cde9c7bc-4808-4003-b699-7ff49fb93ba3"
JAAEEI010039835.1	RepeatMasker	LINE/CR1	10435	10634	448	+	.	ID="RND-1_FAMILY-367";Tend="1441";Tstart="1228";shortTE="F";uid="92b16f93-7d72-4e0d-b4f3-27d9bf4408ba"
JAAEEI010039835.1	RepeatMasker	RC/Helitron	18957	19254	1864	+	.	ID="RND-1_FAMILY-197";TEgroup="ctg_33157%7CRND-1_FAMILY-197%7C1";Tend="2089";Tstart="848";shortTE="F";uid="7a59572f-5544-47af-9a4f-35b5f47276b4"
JAAEEI010039835.1	RepeatMasker	Unknown	5409	5783	1383	+	.	ID="RND-6_FAMILY-1126";Tend="1849";Tstart="1517";shortTE="F";uid="85cef132-eb4d-4e7a-82ba-3419ebfe93d3"
JAAEEI010039835.1	RepeatMasker	DNA/TcMar-Mariner	4415	5095	3724	+	.	ID="RND-1_FAMILY-346";Tend="1720";Tstart="959";shortTE="F";uid="36b933e0-83f9-4bc3-b939-3478efaf899d"
JAAEEI010039835.1	RepeatMasker	Unknown	2247	2347	675	+	.	ID="RND-5_FAMILY-2348";Tend="1450";Tstart="1346";shortTE="F";uid="798af570-9762-48a7-be17-dbffd1554226"
JAAEEI010039835.1	RepeatMasker	Unknown	6475	6637	1155	+	.	ID="RND-6_FAMILY-7290";Tend="1316";Tstart="1150";shortTE="F";uid="b35d0dae-e0c1-4dd3-9590-42c00ee83c0f"
JAAEEI010039835.1	RepeatMasker	Unknown	18108	18548	2425	+	.	ID="RND-1_FAMILY-92";Tend="1265";Tstart="811";shortTE="F";uid="f9fe7fe6-7d26-4a3c-be38-ed9be5d1110b"
JAAEEI010039835.1	RepeatMasker	RC/Helitron	16061	16595	3399	+	.	ID="RND-1_FAMILY-8";Tend="1522";Tstart="976";shortTE="F";uid="604a968e-7b0a-455e-b4bc-3cb93ea53388"
JAAEEI010039835.1	RepeatMasker	LINE/Penelope	1498	1632	1024	+	.	ID="RND-1_FAMILY-172";Tend="1500";Tstart="1359";shortTE="F";uid="da44a927-b736-42e5-bae3-76a382ac3730"
JAAEEI010039835.1	RepeatMasker	Unknown	11078	11373	1538	+	.	ID="RND-4_FAMILY-56";Tend="1441";Tstart="1191";shortTE="F";uid="67d1a287-85d7-4dba-ae42-62645faaf20d"
JAAEEI010039835.1	RepeatMasker	LINE/RTE-X	2357	2805	560	-	.	ID="RND-6_FAMILY-847";Tend="871";Tstart="423";shortTE="F";uid="9cd190ba-6eaa-44a4-a974-72880b9c267e"
JAAEEI010039835.1	RepeatMasker	RC/Helitron	10229	10422	991	-	.	ID="RND-1_FAMILY-95";Tend="1383";Tstart="1190";shortTE="F";uid="95c682f0-d756-47ef-bb32-83408d416493"
JAAEEI010039835.1	RepeatMasker	Unknown	5982	7169	2157	-	.	ID="RND-4_FAMILY-132";TEgroup="ctg_33157%7CRND-4_FAMILY-132%7C1";Tend="1517";Tstart="966";shortTE="F";uid="6c29be9a-a5e0-4541-b57d-542323e3a06d"
JAAEEI010039835.1	RepeatMasker	Unknown	10629	10772	1216	-	.	ID="RND-5_FAMILY-2268";Tend="1466";Tstart="1323";shortTE="F";uid="6033634c-c53a-4194-b03d-f5f929d79d55"
JAAEEI010039835.1	RepeatMasker	Unknown	2124	2245	1089	-	.	ID="RND-1_FAMILY-208";Tend="1719";Tstart="1598";shortTE="F";uid="74648aa5-0763-4240-a36c-0799087927ab"
JAAEEI010039835.1	RepeatMasker	RC/Helitron	12173	12292	497	-	.	ID="RND-6_FAMILY-6367";Tend="1025";Tstart="850";shortTE="F";uid="1a87a1f5-24ae-4005-a60c-7bad411dcb96"
JAAEEI010039835.1	RepeatMasker	DNA/hAT-Tip100	13384	13968	1908	-	.	ID="RND-4_FAMILY-2323";Tend="2378";Tstart="1798";shortTE="F";uid="e09f8f03-9078-4b06-819a-18b6fe954122"
JAAEEI010039835.1	RepeatMasker	Unknown	19404	19581	508	-	.	ID="RND-2_FAMILY-22";Tend="1151";Tstart="962";shortTE="F";uid="dc65e927-8902-4b51-bc43-c1e2f1a7e34c"
JAAEEI010039835.1	RepeatMasker	Unknown	5457	5982	1540	-	.	ID="RND-1_FAMILY-55";Tend="1156";Tstart="616";shortTE="F";uid="e1b3eee4-9ef2-4aa8-a41c-77a94802ab58"
JAAEEI010039835.1	RepeatMasker	RC/Helitron	14424	16042	427	-	.	ID="RND-6_FAMILY-3129";TEgroup="ctg_33157%7CRND-6_FAMILY-3129%7C1";Tend="3086";Tstart="712";shortTE="T";uid="4b07d604-8aa8-4bac-b01a-fb062a0db434"
JAAEEI010039835.1	RepeatMasker	LINE/RTE-BovB	8718	8916	541	-	.	ID="RND-5_FAMILY-651";TEgroup="ctg_33157%7CRND-5_FAMILY-651%7C1";Tend="1152";Tstart="844";shortTE="T";uid="b474fe5c-7b27-4e75-9951-8eb75f0de6e1"
JAAEEI010039835.1	RepeatMasker	DNA/TcMar-Tc1	14269	14420	1001	-	.	ID="RND-5_FAMILY-1880";Tend="1649";Tstart="1506";shortTE="F";uid="c50fdd46-5f80-4e55-83b1-193079bd9c40"
JAAEEI010039835.1	RepeatMasker	Unknown	748	910	1101	-	.	ID="RND-4_FAMILY-734";Tend="871";Tstart="717";shortTE="F";uid="4d058a31-56c5-4e9b-adbe-450bb74bd71a"
JAAEEI010039835.1	RepeatMasker	Unknown	1070	1444	791	-	.	ID="RND-5_FAMILY-4241";TEgroup="ctg_33157%7CRND-5_FAMILY-4241%7C1";Tend="1169";Tstart="903";shortTE="F";uid="2615e01d-08e1-4584-9565-10480352fb9c"
JAAEEI010039835.1	RepeatMasker	SINE/tRNA-RTE	13010	13320	2016	-	.	ID="RND-1_FAMILY-48";Tend="1193";Tstart="884";shortTE="F";uid="ae42a074-bae8-4acf-89de-e1b612aa9db3"
JAAEEI010039835.1	RepeatMasker	LINE/RTE-BovB	9295	9579	1530	-	.	ID="RND-5_FAMILY-651";Tend="831";Tstart="510";shortTE="F";uid="9035e206-0b16-49fd-91d1-2d0129835fd8"
JAAEEI010039835.1	RepeatMasker	Unknown	17914	18195	1824	-	.	ID="RND-1_FAMILY-42";Tend="1685";Tstart="1407";shortTE="F";uid="dbb77429-41b1-4927-a8cf-12979e471a73"
JAAEEI010039835.1	RepeatMasker	Satellite	12341	12474	564	-	.	ID="RND-3_FAMILY-672";Tend="1091";Tstart="952";shortTE="F";uid="0db3d5fc-7e2a-46c7-9f9a-bbabdd6592b6"
JAAEEI010039835.1	RepeatMasker	RC/Helitron	16080	16729	3137	-	.	ID="RND-5_FAMILY-848";Tend="1459";Tstart="847";shortTE="F";uid="333c1990-b2df-4f3a-ad37-075917c96a67"
JAAEEI010039835.1	RepeatMasker	DNA/TcMar-Mariner	9013	9299	748	-	.	ID="RND-5_FAMILY-1509";Tend="886";Tstart="670";shortTE="F";uid="3b62c251-d4c1-42a2-9610-623f0d977508"
JAAEEI010039836.1	RepeatMasker	Unknown	1975	2233	622	+	.	ID="RND-6_FAMILY-9040";Tend="1355";Tstart="1163";shortTE="F";uid="86fc9a2e-137a-476a-9db3-2c324de74b31"
JAAEEI010039836.1	RepeatMasker	Unknown	1	127	887	+	.	ID="RND-4_FAMILY-2680";Tend="1549";Tstart="1405";shortTE="F";uid="5fc48802-4d53-45d3-957c-8f8d4cb0467e"
JAAEEI010039836.1	RepeatMasker	DNA/TcMar-Mariner	512	832	411	+	.	ID="MARINER-14_LHU";Tend="1293";Tstart="964";shortTE="F";uid="10b139b2-960f-4a95-86ec-06fd75fb46a0"
JAAEEI010039837.1	RepeatMasker	Unknown	32463	32737	1122	+	.	ID="RND-1_FAMILY-452";Tend="774";Tstart="501";shortTE="F";uid="a9e7648b-ff47-4dd9-bbd5-ea9c2f6df7aa"
JAAEEI010039837.1	RepeatMasker	Unknown	12153	12442	2472	+	.	ID="RND-5_FAMILY-502";Tend="1232";Tstart="951";shortTE="F";uid="63331110-a0a4-4934-b0d9-d883b0e8d409"
JAAEEI010039837.1	RepeatMasker	Unknown	48716	49096	3029	+	.	ID="RND-6_FAMILY-1475";Tend="1034";Tstart="650";shortTE="F";uid="db18098a-0718-4397-bb40-a521d1f889aa"
JAAEEI010039837.1	RepeatMasker	Unknown	43466	43840	2306	+	.	ID="RND-1_FAMILY-262";Tend="1401";Tstart="985";shortTE="F";uid="9972265b-086a-4c51-8d7e-3da412b0d5f8"
JAAEEI010039837.1	RepeatMasker	SINE/tRNA-RTE	36804	36935	895	+	.	ID="RND-4_FAMILY-384";Tend="1051";Tstart="918";shortTE="F";uid="5651ac93-d670-45b5-b87d-8253163b0a8b"
JAAEEI010039837.1	RepeatMasker	DNA/TcMar-Tc1	28287	28703	510	+	.	ID="RND-4_FAMILY-629";Tend="1709";Tstart="1282";shortTE="F";uid="be9d1166-8a71-418f-8004-728f5498fe60"
JAAEEI010039837.1	RepeatMasker	Unknown	39065	39405	2100	+	.	ID="RND-4_FAMILY-2680";Tend="1543";Tstart="1194";shortTE="F";uid="6da729c0-fb96-404a-a2b8-7d8d53c07f35"
JAAEEI010039837.1	RepeatMasker	Unknown	26507	26650	1300	+	.	ID="RND-1_FAMILY-394";Tend="1288";Tstart="1145";shortTE="F";uid="82d11849-ab9f-4571-965e-f40d550d138d"
JAAEEI010039837.1	RepeatMasker	LTR	44063	44250	1457	+	.	ID="RND-1_FAMILY-150";Tend="1580";Tstart="1391";shortTE="F";uid="9b8ec4e3-6078-4ea7-a316-dd114b57d5a0"
JAAEEI010039837.1	RepeatMasker	RC/Helitron	17015	17301	1928	+	.	ID="RND-1_FAMILY-31";Tend="1532";Tstart="1227";shortTE="F";uid="47d9aad9-b5db-4ef3-8c2c-e7f2bca2ba2b"
JAAEEI010039837.1	RepeatMasker	DNA/TcMar-Tc1	39440	39591	949	+	.	ID="RND-1_FAMILY-226";Tend="1275";Tstart="1138";shortTE="F";uid="42d80a0d-3312-4899-961a-def224270a52"
JAAEEI010039837.1	RepeatMasker	Unknown	33614	33736	673	+	.	ID="RND-6_FAMILY-6579";Tend="1341";Tstart="1219";shortTE="F";uid="9b85b71b-ccc4-4eea-becb-583bed082841"
JAAEEI010039837.1	RepeatMasker	Unknown	36144	36539	1268	+	.	ID="RND-6_FAMILY-154";Tend="1737";Tstart="1323";shortTE="F";uid="58d558a3-4e81-48f9-b31e-7d84a1257ade"
JAAEEI010039837.1	RepeatMasker	Unknown	45196	45688	2321	+	.	ID="RND-6_FAMILY-11688";Tend="1240";Tstart="861";shortTE="F";uid="5724e569-6b5f-4180-83a3-b8bf325daba0"
JAAEEI010039837.1	RepeatMasker	DNA/TcMar-Tc1	12770	13132	2357	+	.	ID="RND-4_FAMILY-404";Tend="1370";Tstart="1017";shortTE="F";uid="f6ffdabe-199d-4597-8871-c440ac8a7140"
JAAEEI010039837.1	RepeatMasker	Unknown	26773	27236	3449	+	.	ID="RND-6_FAMILY-1901";Tend="1557";Tstart="1074";shortTE="F";uid="4b288fb0-7133-4161-a682-4307e4a703b0"
JAAEEI010039837.1	RepeatMasker	LINE/CRE	28175	28285	765	+	.	ID="RND-4_FAMILY-376";Tend="1252";Tstart="1140";shortTE="F";uid="03448166-0279-4f31-a1d3-5166948222ab"
JAAEEI010039837.1	RepeatMasker	LINE/Penelope	21418	21532	726	+	.	ID="RND-1_FAMILY-172";Tend="1521";Tstart="1409";shortTE="F";uid="3cac50c5-712e-48d9-bea5-2fb8937cb152"
JAAEEI010039837.1	RepeatMasker	Unknown	45740	45984	1781	+	.	ID="RND-1_FAMILY-49";Tend="1616";Tstart="1371";shortTE="F";uid="a70ecce8-6d7f-40db-bbce-0b79d0777dd5"
JAAEEI010039837.1	RepeatMasker	Unknown	44606	44976	1828	+	.	ID="RND-6_FAMILY-6755";Tend="1345";Tstart="1021";shortTE="F";uid="0467cf0c-52fb-4cc4-9c26-573c3defaaa2"
JAAEEI010039837.1	RepeatMasker	SINE/tRNA-RTE	28028	28153	765	+	.	ID="RND-4_FAMILY-632";Tend="957";Tstart="832";shortTE="F";uid="63e26518-d24a-45bb-9394-07c1978205f4"
JAAEEI010039837.1	RepeatMasker	RC/Helitron	15219	15638	1437	+	.	ID="RND-6_FAMILY-8344";TEgroup="ctg_33159%7CRND-6_FAMILY-8344%7C1";Tend="1079";Tstart="558";shortTE="F";uid="034fb742-be57-4d08-94f3-f12cf23bbe86"
JAAEEI010039837.1	RepeatMasker	LINE/L2	114	370	1603	+	.	ID="RND-1_FAMILY-847";Tend="720";Tstart="470";shortTE="F";uid="1b702517-4a66-4fda-b139-5a732eddab6f"
JAAEEI010039837.1	RepeatMasker	Unknown	10265	11609	7687	+	.	ID="RND-5_FAMILY-1650";Tend="1836";Tstart="778";shortTE="F";uid="daabc241-6c4d-4d73-9018-cbe88b4b560f"
JAAEEI010039837.1	RepeatMasker	DNA/TcMar-Tc1	7769	7907	524	+	.	ID="RND-1_FAMILY-360";Tend="408";Tstart="271";shortTE="F";uid="fcd998f7-c9d9-486b-ab30-c868af2efa77"
JAAEEI010039837.1	RepeatMasker	DNA/hAT-hATx	32783	33612	4784	+	.	ID="RND-1_FAMILY-405";Tend="1760";Tstart="939";shortTE="F";uid="d7126ee7-1ded-418d-8d04-82cebb774c8e"
JAAEEI010039837.1	RepeatMasker	Unknown	27639	27924	1531	+	.	ID="RND-6_FAMILY-6687";Tend="313";Tstart="28";shortTE="F";uid="e561ec86-dd0a-4eb9-8729-ffb080775632"
JAAEEI010039837.1	RepeatMasker	SINE/tRNA-RTE	37023	37164	650	+	.	ID="RND-4_FAMILY-632";Tend="1146";Tstart="999";shortTE="F";uid="5e965dc8-f2b2-4dfb-b4f5-c319dd87a265"
JAAEEI010039837.1	RepeatMasker	RC/Helitron	40883	41463	4540	+	.	ID="RND-1_FAMILY-31";Tend="1531";Tstart="932";shortTE="F";uid="b26752b1-c180-4a6f-82be-8c6b6bb37c76"
JAAEEI010039837.1	RepeatMasker	RC/Helitron	15968	16457	3239	+	.	ID="RND-3_FAMILY-589";Tend="1447";Tstart="946";shortTE="F";uid="4c32ea16-d667-4389-bb3a-52fa852b1a3f"
JAAEEI010039837.1	RepeatMasker	RC/Helitron	19155	19337	1464	+	.	ID="RND-1_FAMILY-31";Tend="1535";Tstart="1349";shortTE="F";uid="5baf5ef3-ec7c-4aa0-9933-5fa5a2772cb7"
JAAEEI010039837.1	RepeatMasker	Unknown	6518	6630	819	+	.	ID="RND-6_FAMILY-446";Tend="781";Tstart="672";shortTE="F";uid="241dbb9f-bcf7-47cc-8400-574097e46d4a"
JAAEEI010039837.1	RepeatMasker	DNA/TcMar-Tc1	29363	29634	1948	+	.	ID="RND-5_FAMILY-701";Tend="1298";Tstart="990";shortTE="F";uid="cefca082-764a-42b3-975a-7d98bab971f2"
JAAEEI010039837.1	RepeatMasker	Unknown	11612	11777	546	+	.	ID="RND-6_FAMILY-4449";TEgroup="ctg_33159%7CRND-6_FAMILY-4449%7C1";Tend="1148";Tstart="1063";shortTE="T";uid="1b20cb94-46f1-419a-aa2d-b4a83df2b596"
JAAEEI010039837.1	RepeatMasker	DNA/TcMar-Mariner	47504	47753	1259	+	.	ID="MARINER-25_SIN";Tend="270";Tstart="20";shortTE="F";uid="1dc23e6b-aa5f-4c92-8429-06308d279d46"
JAAEEI010039837.1	RepeatMasker	DNA/TcMar-Tc1	25352	25892	3807	+	.	ID="RND-4_FAMILY-1141";Tend="1189";Tstart="649";shortTE="F";uid="fb86b6a0-8d86-4f95-b457-141fcf3798bc"
JAAEEI010039837.1	RepeatMasker	Unknown	22378	22587	1070	+	.	ID="RND-1_FAMILY-55";Tend="308";Tstart="128";shortTE="F";uid="91544c98-5ea5-4a37-a957-ea883eb85018"
JAAEEI010039837.1	RepeatMasker	DNA/hAT-Charlie	41813	42050	1779	+	.	ID="RND-2_FAMILY-110";Tend="1207";Tstart="968";shortTE="F";uid="7a1cf386-ef8c-42a2-8ca8-7ebc0ffed5b1"
JAAEEI010039837.1	RepeatMasker	DNA/TcMar-Tc1	13364	13723	2282	+	.	ID="RND-4_FAMILY-404";Tend="1370";Tstart="1012";shortTE="F";uid="e05b019e-b7b8-4741-822d-45245152f743"
JAAEEI010039837.1	RepeatMasker	Unknown	28704	28876	2102	+	.	ID="RND-6_FAMILY-154";Tend="1737";Tstart="1287";shortTE="F";uid="ea810652-5fb4-4204-b95e-bca03c37a399"
JAAEEI010039837.1	RepeatMasker	LTR/Gypsy	26263	26504	1994	+	.	ID="RND-6_FAMILY-1213";Tend="1263";Tstart="1021";shortTE="F";uid="fb8e36d6-be93-4388-9e92-5bc38a7cfe3b"
JAAEEI010039837.1	RepeatMasker	Unknown	6625	6991	2013	+	.	ID="RND-1_FAMILY-799";Tend="1139";Tstart="784";shortTE="F";uid="dbf39eed-27c6-4f4a-b5f0-585d41ef4228"
JAAEEI010039837.1	RepeatMasker	Unknown	23138	23528	3272	+	.	ID="RND-6_FAMILY-87";Tend="1587";Tstart="1178";shortTE="F";uid="7817d724-2317-4e05-b74a-b6db2dd8a538"
JAAEEI010039837.1	RepeatMasker	RC/Helitron	22055	22299	2029	+	.	ID="RND-1_FAMILY-6";Tend="1052";Tstart="808";shortTE="F";uid="8d3714b0-0a7f-42ba-a658-0aeb525fa8fd"
JAAEEI010039837.1	RepeatMasker	Satellite	2260	2388	716	+	.	ID="SAT-1_LVA";Tend="1740";Tstart="1607";shortTE="F";uid="c41498f7-d314-4343-96d2-94c0b0ad801d"
JAAEEI010039837.1	RepeatMasker	RC/Helitron	42887	43068	1233	+	.	ID="RND-6_FAMILY-17586";Tend="2290";Tstart="2105";shortTE="F";uid="30f79054-84ba-49d1-8922-d391fa0f52ad"
JAAEEI010039837.1	RepeatMasker	LINE/RTE-BovB	4356	4484	476	+	.	ID="RND-5_FAMILY-1267";Tend="1476";Tstart="1347";shortTE="F";uid="558337b0-88fd-439b-801e-5f2a242c9304"
JAAEEI010039837.1	RepeatMasker	Unknown	6992	7310	2373	+	.	ID="RND-5_FAMILY-4656";Tend="1179";Tstart="859";shortTE="F";uid="8a2f6972-832a-462b-8360-1af978a87208"
JAAEEI010039837.1	RepeatMasker	Unknown	24540	24903	3000	+	.	ID="RND-5_FAMILY-16";Tend="1272";Tstart="901";shortTE="F";uid="1e42c12b-14d9-4820-a8e9-6ed422ac592c"
JAAEEI010039837.1	RepeatMasker	Satellite	44975	45374	3284	-	.	ID="RND-5_FAMILY-399";Tend="1425";Tstart="1031";shortTE="F";uid="856e3a7a-ddf9-4f33-b6b8-365c97d9d81a"
JAAEEI010039837.1	RepeatMasker	DNA/TcMar-Tc1	23885	24304	2996	-	.	ID="RND-5_FAMILY-1880";Tend="1343";Tstart="924";shortTE="F";uid="2b490739-ec85-407e-b89c-34fb6a32ebff"
JAAEEI010039837.1	RepeatMasker	RC/Helitron	16440	17015	3846	-	.	ID="RND-6_FAMILY-8344";Tend="1254";Tstart="560";shortTE="F";uid="48ec427a-fe82-4578-b28f-001807ce06d0"
JAAEEI010039837.1	RepeatMasker	Unknown	48894	49125	550	-	.	ID="RND-6_FAMILY-235";Tend="862";Tstart="632";shortTE="F";uid="aeb4628e-0047-445d-9dff-69f4c6decb27"
JAAEEI010039837.1	RepeatMasker	LINE/R1-LOA	46815	47135	1303	-	.	ID="RND-1_FAMILY-180";Tend="2887";Tstart="2516";shortTE="F";uid="17370c02-bab4-45c9-b802-6705f5ef7240"
JAAEEI010039837.1	RepeatMasker	Unknown	27337	27812	2077	-	.	ID="RND-6_FAMILY-399";Tend="1632";Tstart="1156";shortTE="F";uid="11ebec10-f9d8-4cf1-a6d5-5f7580372585"
JAAEEI010039837.1	RepeatMasker	DNA/TcMar-Tc1	7416	7545	516	-	.	ID="rnd-6_family-1542";Tend="2669";Tstart="2564";shortTE="F";uid="c15dad79-110a-47f1-8d28-4e3d8b203712"
JAAEEI010039837.1	RepeatMasker	Unknown	8	126	1026	-	.	ID="RND-6_FAMILY-713";Tend="834";Tstart="716";shortTE="F";uid="04d45f69-1b02-4e43-a2ed-dc672314f0c1"
JAAEEI010039837.1	RepeatMasker	Unknown	32132	32705	4456	-	.	ID="RND-6_FAMILY-1699";Tend="2400";Tstart="1789";shortTE="F";uid="9440d787-2043-405f-ba2f-90ecd1c2ab3d"
JAAEEI010039837.1	RepeatMasker	Unknown	20802	21678	4201	-	.	ID="RND-1_FAMILY-574";TEgroup="ctg_33159%7CRND-1_FAMILY-574%7C1";Tend="1591";Tstart="873";shortTE="F";uid="620f6791-4d23-4e37-a050-5794249453e4"
JAAEEI010039837.1	RepeatMasker	SINE/5S	2280	2413	1086	-	.	ID="RND-6_FAMILY-1850";Tend="1079";Tstart="949";shortTE="F";uid="e335fd56-6d76-4eef-a2a9-cec67d6dab20"
JAAEEI010039837.1	RepeatMasker	DNA/TcMar-Tc1	14191	14800	4960	-	.	ID="RND-6_FAMILY-514";Tend="1525";Tstart="916";shortTE="F";uid="3bc53de3-a487-4371-9033-2152712018a6"
JAAEEI010039837.1	RepeatMasker	DNA/TcMar-Tc1	39767	40199	2320	-	.	ID="RND-1_FAMILY-226";Tend="1399";Tstart="895";shortTE="F";uid="5f383028-8c39-4258-a254-cbf7a4c8944a"
JAAEEI010039837.1	RepeatMasker	Unknown	47185	47498	2588	-	.	ID="RND-5_FAMILY-296";Tend="1691";Tstart="1378";shortTE="F";uid="476f8632-4357-4024-8d53-5411cf3363a9"
JAAEEI010039837.1	RepeatMasker	Unknown	7759	7880	889	-	.	ID="RND-5_FAMILY-215";Tend="1021";Tstart="902";shortTE="F";uid="82344b9b-944b-4729-9dc7-4c9423a5ef7f"
JAAEEI010039837.1	RepeatMasker	Unknown	37383	37562	476	-	.	ID="RND-6_FAMILY-11688";Tend="1031";Tstart="820";shortTE="F";uid="f72f9553-0324-439a-8175-4f66cf59f49d"
JAAEEI010039837.1	RepeatMasker	Unknown	38790	38967	1083	-	.	ID="RND-6_FAMILY-3656";Tend="1556";Tstart="1360";shortTE="F";uid="a65dfe58-2ad9-4243-9a60-6d675b93399c"
JAAEEI010039837.1	RepeatMasker	Unknown	28571	29071	2285	-	.	ID="RND-6_FAMILY-87";Tend="1503";Tstart="969";shortTE="F";uid="e38ac5b2-1b8c-4a8f-911f-06783fed8556"
JAAEEI010039837.1	RepeatMasker	RC/Helitron	40656	40883	1620	-	.	ID="RND-6_FAMILY-317";Tend="1166";Tstart="936";shortTE="F";uid="efe32024-756e-47d1-8420-2d4e5e350e98"
JAAEEI010039837.1	RepeatMasker	Unknown	4598	4814	1940	-	.	ID="RND-1_FAMILY-136";Tend="1716";Tstart="1499";shortTE="F";uid="6239de0d-fe22-46e1-895c-b6989764d37c"
JAAEEI010039837.1	RepeatMasker	DNA/TcMar-Tc1	42084	42521	3048	-	.	ID="RND-1_FAMILY-873";Tend="2371";Tstart="1963";shortTE="F";uid="6354f59f-b67e-4e1e-9a46-f63b11374279"
JAAEEI010039837.1	RepeatMasker	Unknown	36540	36738	2259	-	.	ID="RND-1_FAMILY-49";Tend="1474";Tstart="950";shortTE="F";uid="2b524d16-de26-4a89-bf83-daa66a0e30e7"
JAAEEI010039837.1	RepeatMasker	Unknown	27882	28027	703	-	.	ID="RND-1_FAMILY-651";Tend="1117";Tstart="970";shortTE="F";uid="5c6c3f21-6d45-436a-a5c6-a32b5eaf5494"
JAAEEI010039837.1	RepeatMasker	Unknown	45451	45739	1521	-	.	ID="RND-1_FAMILY-39";Tend="1737";Tstart="764";shortTE="F";uid="8d41c459-052c-402e-9f33-ce9d0d667c9b"
JAAEEI010039837.1	RepeatMasker	Unknown	15631	15744	561	-	.	ID="RND-5_FAMILY-336";Tend="2121";Tstart="2008";shortTE="F";uid="edc1bc80-a147-4d7d-b283-07e5f2ab43b6"
JAAEEI010039837.1	RepeatMasker	Unknown	39545	39764	555	-	.	ID="RND-6_FAMILY-1582";TEgroup="ctg_33159%7CRND-6_FAMILY-1582%7C1";Tend="1160";Tstart="984";shortTE="F";uid="5b0fc050-a0de-4c76-9912-1076a9483650"
JAAEEI010039837.1	RepeatMasker	LINE/RTE-BovB	9907	10215	1873	-	.	ID="RND-1_FAMILY-75";Tend="1797";Tstart="1447";shortTE="F";uid="150926bb-9c45-4441-a6cc-993cb1884b25"
JAAEEI010039837.1	RepeatMasker	RC/Helitron	17560	18304	6058	-	.	ID="RND-6_FAMILY-2083";Tend="1720";Tstart="970";shortTE="F";uid="ea57a572-e33c-4305-b6e7-93076c5c1894"
JAAEEI010039837.1	RepeatMasker	RC/Helitron	40225	40670	1800	-	.	ID="RND-6_FAMILY-317";TEgroup="ctg_33159%7CRND-6_FAMILY-317%7C1";Tend="1177";Tstart="930";shortTE="F";uid="c2d50813-1f01-4633-b747-493d00b0dbe6"
JAAEEI010039837.1	RepeatMasker	DNA/TcMar-Tc1	43372	43489	793	-	.	ID="rnd-5_family-898";Tend="1777";Tstart="1683";shortTE="F";uid="8ef7a821-f75a-449b-868d-5ec638d1fc29"
JAAEEI010039837.1	RepeatMasker	LTR	46428	46837	2943	-	.	ID="RND-6_FAMILY-934";Tend="1360";Tstart="925";shortTE="F";uid="63eb99f6-0c93-4b43-8559-11894453a766"
JAAEEI010039837.1	RepeatMasker	Unknown	19371	19521	864	-	.	ID="RND-6_FAMILY-4736";Tend="1133";Tstart="967";shortTE="F";uid="549b4b4a-3d1a-46ff-ad13-11ea5d55b3fa"
JAAEEI010039837.1	RepeatMasker	Unknown	19522	20484	5163	-	.	ID="RND-6_FAMILY-2978";Tend="1535";Tstart="672";shortTE="F";uid="29830436-7485-4f32-a7be-ae34bf6e7f5b"
JAAEEI010039837.1	RepeatMasker	Unknown	31230	31810	4966	-	.	ID="RND-1_FAMILY-483";Tend="1835";Tstart="1255";shortTE="F";uid="fd29f2d1-670e-4caa-ba3c-e2851a242097"
JAAEEI010039837.1	RepeatMasker	LINE/RTE-BovB	20479	20761	1937	-	.	ID="RND-6_FAMILY-380";Tend="1168";Tstart="875";shortTE="F";uid="e5b8cddc-cc4d-4721-8d00-1fd6cd98217e"
JAAEEI010039837.1	RepeatMasker	Unknown	42911	43309	1648	-	.	ID="RND-1_FAMILY-221";Tend="1200";Tstart="954";shortTE="F";uid="4c795963-562c-4dee-9e2a-22b5f5a651ba"
JAAEEI010039837.1	RepeatMasker	DNA/hAT-Charlie	18501	18606	840	-	.	ID="RND-2_FAMILY-110";Tend="1327";Tstart="1222";shortTE="F";uid="e31489bc-a315-4893-a44e-fa7a833950af"
JAAEEI010039837.1	RepeatMasker	Unknown	2139	2270	475	-	.	ID="RND-6_FAMILY-503";Tend="956";Tstart="837";shortTE="F";uid="d2b50f50-35cd-4e4d-a1a2-3746ecd24ae3"
JAAEEI010039837.1	RepeatMasker	DNA/TcMar-Tc1	26728	27098	2783	-	.	ID="RND-1_FAMILY-873";Tend="687";Tstart="325";shortTE="F";uid="5af1a1ae-3a33-42d5-a5ed-a01ed9719f40"
JAAEEI010039837.1	RepeatMasker	Unknown	48128	48234	887	-	.	ID="RND-5_FAMILY-328";Tend="925";Tstart="819";shortTE="F";uid="d5d9d347-3ed7-4a5c-8871-d9f1b8fd3439"
JAAEEI010039837.1	RepeatMasker	Unknown	35094	35311	1398	-	.	ID="RND-1_FAMILY-394";Tend="1289";Tstart="1073";shortTE="F";uid="45a48a85-a50e-48fe-b693-0bd9ebca0e25"
JAAEEI010039837.1	RepeatMasker	Unknown	37118	37333	1140	-	.	ID="RND-5_FAMILY-16";Tend="1584";Tstart="1365";shortTE="F";uid="eef609af-6f91-45b3-94a3-a78916812fdb"
JAAEEI010012975.1	RepeatMasker	DNA/TcMar-Tc1	324	538	841	+	.	ID="RND-4_FAMILY-779";TEgroup="ctg_3316%7CRND-4_FAMILY-779%7C1";Tend="1370";Tstart="997";shortTE="F";uid="c6dfc6e6-214f-4376-8055-42e1f806938d"
JAAEEI010012975.1	RepeatMasker	RC/Helitron	1	329	2660	+	.	ID="RND-1_FAMILY-35";Tend="1571";Tstart="1243";shortTE="F";uid="8842e796-2950-4f09-9153-2155be67a520"
JAAEEI010003986.1	RepeatMasker	DNA/hAT-Charlie	1782	2026	1422	+	.	ID="RND-2_FAMILY-110";Tend="1140";Tstart="898";shortTE="F";uid="4daeb499-9004-4dab-a566-0a0dd1e8e360"
JAAEEI010003986.1	RepeatMasker	Satellite	302	563	2039	+	.	ID="RND-6_FAMILY-46";Tend="1487";Tstart="1226";shortTE="F";uid="8694efbc-95b5-49f6-a36e-2e3dc8cd5a47"
JAAEEI010039838.1	RepeatMasker	Unknown	47811	48479	3105	+	.	ID="RND-1_FAMILY-924";Tend="1578";Tstart="936";shortTE="F";uid="65691db5-113b-4623-96eb-641ffe8b7024"
JAAEEI010039838.1	RepeatMasker	Unknown	58984	59114	689	+	.	ID="RND-2_FAMILY-22";Tend="1124";Tstart="987";shortTE="F";uid="a809a3c2-a6e5-4a39-8b41-cf04fc35a84f"
JAAEEI010039838.1	RepeatMasker	Unknown	8088	8305	1071	+	.	ID="RND-1_FAMILY-787";Tend="645";Tstart="441";shortTE="F";uid="92a6e5d5-d06a-4d1f-bd76-feea0b008106"
JAAEEI010039838.1	RepeatMasker	Unknown	55548	55803	1991	+	.	ID="RND-1_FAMILY-138";Tend="1324";Tstart="1069";shortTE="F";uid="681856fb-9f4c-4af5-8bc5-fbf966ed2621"
JAAEEI010039838.1	RepeatMasker	LTR	51688	51909	2024	+	.	ID="RND-1_FAMILY-150";Tend="1580";Tstart="1359";shortTE="F";uid="6a6c559e-dba1-43be-8550-a05a3d7fdbe6"
JAAEEI010039838.1	RepeatMasker	Unknown	18935	19290	2978	+	.	ID="RND-5_FAMILY-806";Tend="1275";Tstart="916";shortTE="F";uid="25f251b9-ab77-4074-8d5b-38567895bcb5"
JAAEEI010039838.1	RepeatMasker	LINE/RTE-BovB	38455	38674	1678	+	.	ID="RND-1_FAMILY-75";Tend="1820";Tstart="1603";shortTE="F";uid="1d230c78-0058-48df-a025-fd547430d0c1"
JAAEEI010039838.1	RepeatMasker	Unknown	37004	37172	1298	+	.	ID="RND-1_FAMILY-66";Tend="1138";Tstart="974";shortTE="F";uid="79037468-a0a3-4c84-8483-84d92cd99313"
JAAEEI010039838.1	RepeatMasker	Unknown	63190	63508	2503	+	.	ID="RND-1_FAMILY-118";Tend="1292";Tstart="972";shortTE="F";uid="b4577858-5fec-4925-a26f-9931a6cee032"
JAAEEI010039838.1	RepeatMasker	LINE/RTE-BovB	25074	25344	1026	+	.	ID="RND-6_FAMILY-4818";Tend="1364";Tstart="1027";shortTE="F";uid="ec7b327f-63d1-41a7-ae1d-69cede0879dc"
JAAEEI010039838.1	RepeatMasker	Unknown	40738	41112	2845	+	.	ID="RND-6_FAMILY-1527";Tend="1378";Tstart="1020";shortTE="F";uid="0370ddca-7ba9-40ce-b9cb-8365663f2d63"
JAAEEI010039838.1	RepeatMasker	Unknown	42581	42688	741	+	.	ID="RND-6_FAMILY-2803";Tend="1385";Tstart="1278";shortTE="F";uid="5b58cc42-494f-4e05-a7e3-486c45e1edc8"
JAAEEI010039838.1	RepeatMasker	Unknown	35001	35303	1938	+	.	ID="RND-3_FAMILY-254";Tend="1251";Tstart="959";shortTE="F";uid="67fe3a43-7d4c-49a5-a647-8d0996bd4710"
JAAEEI010039838.1	RepeatMasker	Unknown	13174	13745	2869	+	.	ID="RND-5_FAMILY-1425";Tend="1373";Tstart="755";shortTE="F";uid="d406e356-8534-4a94-b04e-6c31c77e9dff"
JAAEEI010039838.1	RepeatMasker	Unknown	41799	42168	2502	+	.	ID="RND-6_FAMILY-2803";Tend="1284";Tstart="916";shortTE="F";uid="91a7b035-ce8b-427b-85f0-5b0869558dd7"
JAAEEI010039838.1	RepeatMasker	Unknown	6227	6328	576	+	.	ID="RND-6_FAMILY-3656";Tend="1558";Tstart="1452";shortTE="F";uid="c8436669-ca56-4451-b021-4efb79a86bc4"
JAAEEI010039838.1	RepeatMasker	LINE/CR1	8337	9023	1138	+	.	ID="RND-1_FAMILY-569";TEgroup="ctg_33161%7CRND-1_FAMILY-569%7C1";Tend="1140";Tstart="574";shortTE="F";uid="f5f9c428-6577-4c5e-b875-f86c048c1ed9"
JAAEEI010039838.1	RepeatMasker	Satellite	37166	37457	2263	+	.	ID="RND-6_FAMILY-46";Tend="1230";Tstart="939";shortTE="F";uid="b242bf91-7481-4a9e-965a-da8a168e0311"
JAAEEI010039838.1	RepeatMasker	Unknown	14144	14519	2816	+	.	ID="RND-6_FAMILY-8794";Tend="1262";Tstart="875";shortTE="F";uid="654c13eb-59cc-4578-ab8b-4b55dc51dbe2"
JAAEEI010039838.1	RepeatMasker	Unknown	19770	20231	2881	+	.	ID="RND-4_FAMILY-1041";Tend="1365";Tstart="878";shortTE="F";uid="7fb5c87a-c6df-494c-987f-d408958d8bfd"
JAAEEI010039838.1	RepeatMasker	Unknown	25739	25852	618	+	.	ID="RND-5_FAMILY-197";Tend="1015";Tstart="895";shortTE="F";uid="2471a78d-2d14-42c7-9ea0-5638a86255e3"
JAAEEI010039838.1	RepeatMasker	Unknown	61584	61838	1850	+	.	ID="RND-6_FAMILY-7290";Tend="1431";Tstart="1164";shortTE="F";uid="465f2174-cf54-428b-bc85-6ff905114e95"
JAAEEI010039838.1	RepeatMasker	Unknown	22967	24670	8716	+	.	ID="RND-6_FAMILY-222";Tend="2385";Tstart="701";shortTE="F";uid="e0e47b4c-38c9-472a-9162-a65482d01d3b"
JAAEEI010039838.1	RepeatMasker	Unknown	36448	36927	3160	+	.	ID="RND-4_FAMILY-56";Tend="1439";Tstart="927";shortTE="F";uid="5a7830ff-e992-4b8f-8cd8-a55335c6e6bb"
JAAEEI010039838.1	RepeatMasker	Unknown	26052	26268	1678	+	.	ID="RND-6_FAMILY-1633";Tend="766";Tstart="553";shortTE="F";uid="b3e9ed7a-c0f5-4225-835b-4bbd32e782fb"
JAAEEI010039838.1	RepeatMasker	Unknown	34419	34708	1866	+	.	ID="RND-3_FAMILY-254";Tend="1210";Tstart="917";shortTE="F";uid="92c0d1a5-7399-4a4c-8beb-0ddf51c5cf09"
JAAEEI010039838.1	RepeatMasker	Unknown	41353	41628	408	+	.	ID="RND-1_FAMILY-1084";TEgroup="ctg_33161%7CRND-1_FAMILY-1084%7C1";Tend="1458";Tstart="1227";shortTE="T";uid="c92bebfb-5b22-43d6-9c54-36891e288a04"
JAAEEI010039838.1	RepeatMasker	DNA/hAT-Tip100	16579	17045	3035	+	.	ID="RND-1_FAMILY-209";Tend="1365";Tstart="869";shortTE="F";uid="7cfdb601-bc72-4f87-b300-8571eeb76fa8"
JAAEEI010039838.1	RepeatMasker	Unknown	37758	38137	2033	+	.	ID="RND-5_FAMILY-806";Tend="1316";Tstart="915";shortTE="F";uid="1bb9cdf9-3b62-4893-bcd6-488b1f9d881c"
JAAEEI010039838.1	RepeatMasker	Unknown	63551	63680	713	+	.	ID="RND-5_FAMILY-296";Tend="1765";Tstart="1637";shortTE="F";uid="706aa94b-5aa5-4083-861c-a6354058d4ba"
JAAEEI010039838.1	RepeatMasker	Unknown	1780	1977	550	+	.	ID="RND-6_FAMILY-370";Tend="1958";Tstart="1798";shortTE="F";uid="0ada1d11-30cb-47b7-bd66-ef82bdbdab3c"
JAAEEI010039838.1	RepeatMasker	Satellite	49263	49967	3174	+	.	ID="RND-6_FAMILY-46";Tend="616";Tstart="1";shortTE="F";uid="68b14e30-316f-481b-a0f2-fb55bc075708"
JAAEEI010039838.1	RepeatMasker	Unknown	12574	13171	1025	+	.	ID="RND-1_FAMILY-506";Tend="1561";Tstart="870";shortTE="F";uid="057a7529-523d-436e-96f7-0613a0a6015d"
JAAEEI010039838.1	RepeatMasker	Unknown	1215	1742	650	+	.	ID="RND-6_FAMILY-8794";TEgroup="ctg_33161%7CRND-6_FAMILY-8794%7C1";Tend="1331";Tstart="866";shortTE="T";uid="b084b359-a160-40b0-8b44-4b0a6f1dcb4f"
JAAEEI010039838.1	RepeatMasker	DNA/TcMar-Tc1	35410	36003	4238	+	.	ID="RND-1_FAMILY-1118";Tend="1492";Tstart="908";shortTE="F";uid="903fce18-ce9e-458d-84c0-ab514b3398c9"
JAAEEI010039838.1	RepeatMasker	DNA/TcMar-Mariner	6733	8047	4509	+	.	ID="MARINER-21_AEC";Tend="1322";Tstart="1";shortTE="F";uid="173e6651-c8a9-44c2-bec8-3201af9e259b"
JAAEEI010039838.1	RepeatMasker	Unknown	18506	18726	1177	+	.	ID="RND-1_FAMILY-156";Tend="1178";Tstart="911";shortTE="F";uid="b89c2080-02b7-4a4f-90df-e57507026053"
JAAEEI010039838.1	RepeatMasker	LINE/Penelope	17854	18081	1208	+	.	ID="RND-5_FAMILY-178";Tend="956";Tstart="726";shortTE="F";uid="34da3302-6206-4432-a8de-566f7c0f397a"
JAAEEI010039838.1	RepeatMasker	DNA/hAT-Charlie	26993	27790	6733	+	.	ID="RND-1_FAMILY-364";Tend="1753";Tstart="948";shortTE="F";uid="d0d42397-0d3d-4c62-aedd-31af64e7bd98"
JAAEEI010039838.1	RepeatMasker	Unknown	60472	60714	980	+	.	ID="RND-5_FAMILY-1501";TEgroup="ctg_33161%7CRND-5_FAMILY-1501%7C1";Tend="1220";Tstart="1034";shortTE="F";uid="eee4fd99-43a2-4ef9-85f1-ce8ca080d746"
JAAEEI010039838.1	RepeatMasker	LINE/L2	11289	11696	3093	+	.	ID="RND-6_FAMILY-1199";Tend="1410";Tstart="1018";shortTE="F";uid="71e3d50c-91c4-4b83-ad00-6fb375fa6033"
JAAEEI010039838.1	RepeatMasker	Unknown	42162	42586	1543	+	.	ID="RND-1_FAMILY-665";TEgroup="ctg_33161%7CRND-1_FAMILY-665%7C1";Tend="1671";Tstart="916";shortTE="F";uid="c7d119cf-d5bf-40fd-bd92-d219bd53fa59"
JAAEEI010039838.1	RepeatMasker	RC/Helitron	40627	40738	833	+	.	ID="RND-6_FAMILY-3129";Tend="307";Tstart="210";shortTE="F";uid="e8c84f9c-d09b-4ed4-b25f-535b7d651683"
JAAEEI010039838.1	RepeatMasker	Satellite	60175	60459	2297	-	.	ID="RND-6_FAMILY-46";Tend="1196";Tstart="911";shortTE="F";uid="079efe8b-3159-47dc-9c51-9e632745540e"
JAAEEI010039838.1	RepeatMasker	Unknown	54612	54813	852	-	.	ID="RND-4_FAMILY-4275";TEgroup="ctg_33161%7CRND-4_FAMILY-4275%7C1";Tend="1086";Tstart="958";shortTE="F";uid="33b36495-4dee-44b8-94e9-fb831224dda4"
JAAEEI010039838.1	RepeatMasker	LINE/I-Jockey	63567	63736	613	-	.	ID="RND-1_FAMILY-230";Tend="952";Tstart="813";shortTE="F";uid="154a2df5-c202-4f30-a0d7-51b151396250"
JAAEEI010039838.1	RepeatMasker	Unknown	56179	56394	927	-	.	ID="RND-1_FAMILY-957";TEgroup="ctg_33161%7CRND-1_FAMILY-957%7C1";Tend="1046";Tstart="923";shortTE="F";uid="2e675601-8935-4c7c-98b5-87543b8a6867"
JAAEEI010039838.1	RepeatMasker	Unknown	56471	56594	949	-	.	ID="RND-1_FAMILY-957";Tend="1046";Tstart="923";shortTE="F";uid="599f0234-c8cf-4b20-ab8c-a69d3cf786e2"
JAAEEI010039838.1	RepeatMasker	Unknown	46109	46706	4786	-	.	ID="RND-1_FAMILY-121";Tend="1634";Tstart="1039";shortTE="F";uid="9078ee5e-46ac-4acc-8665-cd1b42960618"
JAAEEI010039838.1	RepeatMasker	Unknown	56371	56494	969	-	.	ID="RND-1_FAMILY-957";Tend="1046";Tstart="923";shortTE="F";uid="7913ca0f-48b0-4046-83a1-452e2d9bbf49"
JAAEEI010039838.1	RepeatMasker	Unknown	51211	51611	2388	-	.	ID="RND-5_FAMILY-3139";TEgroup="ctg_33161%7CRND-5_FAMILY-3139%7C1";Tend="1544";Tstart="1242";shortTE="F";uid="f6f80891-7848-445f-8175-52c0199a851e"
JAAEEI010039838.1	RepeatMasker	Unknown	3375	3573	863	-	.	ID="RND-6_FAMILY-6836";Tend="1513";Tstart="1206";shortTE="F";uid="ef1d77dd-e933-4405-80b4-4f5b40d3fdb1"
JAAEEI010039838.1	RepeatMasker	Unknown	21906	22428	2171	-	.	ID="RND-6_FAMILY-4999";Tend="1544";Tstart="978";shortTE="F";uid="301415bb-9e35-4452-9247-636d6b3b3391"
JAAEEI010039838.1	RepeatMasker	LINE/Penelope	44917	45050	839	-	.	ID="RND-1_FAMILY-194";Tend="1824";Tstart="1695";shortTE="F";uid="a7bc034a-36b1-408e-9e83-f033fe534dae"
JAAEEI010039838.1	RepeatMasker	Unknown	46876	46992	417	-	.	ID="RND-6_FAMILY-7290";Tend="1219";Tstart="1100";shortTE="F";uid="4a5ef4f5-7c19-44a8-a67e-169e439f87ab"
JAAEEI010039838.1	RepeatMasker	DNA/hAT-Charlie	11701	12064	1905	-	.	ID="RND-5_FAMILY-565";Tend="1273";Tstart="901";shortTE="F";uid="684647b1-b24f-47f2-a75c-c170b2198e71"
JAAEEI010039838.1	RepeatMasker	LINE/CR1	45045	45166	804	-	.	ID="RND-5_FAMILY-435";Tend="1329";Tstart="1208";shortTE="F";uid="ce0d54c2-3449-4244-8948-d902d89ebd8a"
JAAEEI010039838.1	RepeatMasker	Unknown	1949	2366	490	-	.	ID="RND-6_FAMILY-158";Tend="2778";Tstart="2557";shortTE="F";uid="f04949f2-4da3-4fbb-b6d9-5200bf31de1e"
JAAEEI010039838.1	RepeatMasker	Unknown	59453	59781	2140	-	.	ID="RND-3_FAMILY-332";Tend="1558";Tstart="1101";shortTE="F";uid="2475e23a-bd6a-4a36-9e9c-56d3c39e57b2"
JAAEEI010039838.1	RepeatMasker	Unknown	52538	53085	3115	-	.	ID="RND-4_FAMILY-132";Tend="1526";Tstart="978";shortTE="F";uid="a87c825b-95e0-4011-b48f-25e1153eb2b2"
JAAEEI010039838.1	RepeatMasker	Unknown	50369	50626	1953	-	.	ID="RND-6_FAMILY-7290";Tend="1426";Tstart="1162";shortTE="F";uid="70079785-a603-48bd-a1c4-fdeeb9437a67"
JAAEEI010039838.1	RepeatMasker	Unknown	18074	18507	2963	-	.	ID="RND-6_FAMILY-1317";Tend="1665";Tstart="1223";shortTE="F";uid="18f5795b-15fe-4289-ae10-a5d0cdc1c6b7"
JAAEEI010039838.1	RepeatMasker	Unknown	39466	39824	2682	-	.	ID="RND-6_FAMILY-1750";Tend="1155";Tstart="813";shortTE="F";uid="c342eb8c-478a-4a88-ac29-e4abfe1d13b4"
JAAEEI010039838.1	RepeatMasker	LINE/I	46946	47531	5250	-	.	ID="RND-1_FAMILY-786";Tend="1914";Tstart="1329";shortTE="F";uid="81cbf248-c270-46f6-a432-b2827b148ac7"
JAAEEI010039838.1	RepeatMasker	SINE/tRNA-RTE	44090	44210	864	-	.	ID="RND-4_FAMILY-384";Tend="1085";Tstart="966";shortTE="F";uid="a2250be3-d920-4e09-99a1-50c0b7e7375f"
JAAEEI010039838.1	RepeatMasker	Unknown	43488	43686	1172	-	.	ID="RND-1_FAMILY-66";Tend="1138";Tstart="940";shortTE="F";uid="3e30c06c-c03b-4b3f-bfb9-4f96ec55c52a"
JAAEEI010039838.1	RepeatMasker	Unknown	22619	23968	9011	-	.	ID="RND-1_FAMILY-52";Tend="2273";Tstart="918";shortTE="F";uid="42d2e5b4-e9a0-4670-b3b2-ebd23ba649a8"
JAAEEI010039838.1	RepeatMasker	LTR	32203	32321	969	-	.	ID="RND-1_FAMILY-150";Tend="1566";Tstart="1449";shortTE="F";uid="1af8ff58-12ff-4354-a6b6-bdfd4fcc6ec5"
JAAEEI010039838.1	RepeatMasker	Unknown	28147	28672	1557	-	.	ID="RND-4_FAMILY-132";Tend="1465";Tstart="952";shortTE="F";uid="b50ffd0e-edea-49de-b962-753c290aad2c"
JAAEEI010039838.1	RepeatMasker	LINE/L2	45397	45713	1441	-	.	ID="RND-6_FAMILY-3778";Tend="1802";Tstart="1501";shortTE="F";uid="3cae8eb4-75ad-453d-b8cd-a79805a1971b"
JAAEEI010039838.1	RepeatMasker	DNA/hAT-Tip100	15559	15901	1755	-	.	ID="RND-3_FAMILY-262";Tend="1118";Tstart="813";shortTE="F";uid="afe9c181-5f96-4bbc-bba1-821621a2c7ce"
JAAEEI010039838.1	RepeatMasker	Unknown	38676	38789	404	-	.	ID="RND-6_FAMILY-4632";Tend="2170";Tstart="2060";shortTE="F";uid="ea826726-8b84-4f05-af7f-7717f1b5eff5"
JAAEEI010039838.1	RepeatMasker	RC/Helitron	17257	17388	830	-	.	ID="RND-1_FAMILY-270";Tend="1054";Tstart="903";shortTE="F";uid="0a804e40-15db-4b76-ad91-fac9e7dcbd84"
JAAEEI010039838.1	RepeatMasker	Unknown	823	928	591	-	.	ID="RND-5_FAMILY-3045";Tend="1460";Tstart="1352";shortTE="F";uid="8ab8bead-a8d8-4d08-b7b4-5f0de36edd14"
JAAEEI010039838.1	RepeatMasker	Unknown	56934	57589	4867	-	.	ID="RND-1_FAMILY-49";Tend="1625";Tstart="958";shortTE="F";uid="1c7ae9ad-943c-459d-b978-587e3325cc0a"
JAAEEI010039838.1	RepeatMasker	Unknown	3006	3372	1144	-	.	ID="RND-4_FAMILY-560";Tend="1546";Tstart="1306";shortTE="F";uid="99b51080-becc-40fb-a3c5-dc4fe0e095b8"
JAAEEI010039838.1	RepeatMasker	Unknown	34376	34536	493	-	.	ID="RND-1_FAMILY-1014";Tend="2188";Tstart="2014";shortTE="F";uid="63b29178-0005-4b4d-8ada-e2eb3a65ca91"
JAAEEI010039838.1	RepeatMasker	Unknown	14033	14146	417	-	.	ID="RND-4_FAMILY-190";Tend="1379";Tstart="1263";shortTE="F";uid="b5302ef6-4a0f-4ba7-a444-4d3de83aadde"
JAAEEI010039838.1	RepeatMasker	LINE/RTE-BovB	16322	16584	1106	-	.	ID="RND-6_FAMILY-380";Tend="1196";Tstart="944";shortTE="F";uid="99240da5-ae7a-477b-8491-6442ec638f97"
JAAEEI010039838.1	RepeatMasker	RC/Helitron	22420	22559	800	-	.	ID="RND-1_FAMILY-496";Tend="1244";Tstart="1106";shortTE="F";uid="f76c61e1-d1b5-471a-b424-5bffed19f8eb"
JAAEEI010039838.1	RepeatMasker	Unknown	19307	19471	684	-	.	ID="RND-4_FAMILY-30";Tend="1094";Tstart="915";shortTE="F";uid="a004e1b3-4be1-4fc5-9a36-4d73f4cb7b61"
JAAEEI010039838.1	RepeatMasker	Unknown	56571	56678	901	-	.	ID="RND-1_FAMILY-957";Tend="1046";Tstart="938";shortTE="F";uid="4a80fd55-f920-4bae-9f3a-2b8621cb38d4"
JAAEEI010039838.1	RepeatMasker	DNA/hAT-Tip100	57723	58127	2307	-	.	ID="RND-1_FAMILY-412";Tend="1331";Tstart="986";shortTE="F";uid="25502cb1-cf7e-453b-a30a-64fe87b8c20c"
JAAEEI010039838.1	RepeatMasker	Unknown	50954	51118	740	-	.	ID="RND-1_FAMILY-728";Tend="1303";Tstart="1141";shortTE="F";uid="ec41a0d1-ec20-489f-963b-13b9c8ad603c"
JAAEEI010039838.1	RepeatMasker	LINE/Penelope	27811	28137	1449	-	.	ID="RND-6_FAMILY-6586";TEgroup="ctg_33161%7CRND-6_FAMILY-6586%7C1";Tend="1522";Tstart="1301";shortTE="F";uid="e2d1ea4c-ba11-4fce-90b0-1d1635c4d69e"
JAAEEI010039838.1	RepeatMasker	DNA/TcMar-Mariner	2464	2605	985	-	.	ID="RND-1_FAMILY-346";Tend="1097";Tstart="961";shortTE="F";uid="8cddc3db-3c61-49f9-9453-a48e6db9bfbf"
JAAEEI010039838.1	RepeatMasker	Satellite	45200	45396	1380	-	.	ID="RND-6_FAMILY-46";Tend="1478";Tstart="1281";shortTE="F";uid="271143b5-3d6b-419d-b16a-f85c41b38b41"
JAAEEI010039838.1	RepeatMasker	Satellite	63933	64203	1445	-	.	ID="RND-6_FAMILY-577";Tend="1034";Tstart="760";shortTE="F";uid="ef261f6b-6c9b-47fc-a360-7a3268992a79"
JAAEEI010039838.1	RepeatMasker	LTR	40106	40273	1254	-	.	ID="RND-1_FAMILY-393";Tend="3332";Tstart="3176";shortTE="F";uid="1f5f9381-ddce-4259-9eb7-fc15b7c10e6e"
JAAEEI010039838.1	RepeatMasker	Unknown	29388	29887	2333	-	.	ID="RND-6_FAMILY-4999";Tend="1543";Tstart="990";shortTE="F";uid="3bd37bb6-5f1d-4b50-9d16-b773379c03e8"
JAAEEI010039838.1	RepeatMasker	Unknown	49224	49578	1479	-	.	ID="RND-6_FAMILY-7290";Tend="1270";Tstart="907";shortTE="F";uid="4572985c-7bc6-46e5-b541-c4fc341c821e"
JAAEEI010039838.1	RepeatMasker	Unknown	38924	39463	3084	-	.	ID="RND-4_FAMILY-132";Tend="1537";Tstart="1027";shortTE="F";uid="2d45f26f-f87f-4c64-8198-9114794db2bc"
JAAEEI010039838.1	RepeatMasker	LINE/CR1	8304	8551	1120	-	.	ID="RND-1_FAMILY-571";Tend="2665";Tstart="2429";shortTE="F";uid="b5302bf4-2fb5-42df-9cee-ec70d5c1e40c"
JAAEEI010039838.1	RepeatMasker	Unknown	26592	26813	1157	-	.	ID="RND-6_FAMILY-5252";Tend="1042";Tstart="824";shortTE="F";uid="fdcd6614-4d21-4577-8fb9-975680c6e8b0"
JAAEEI010039838.1	RepeatMasker	Unknown	47790	47910	683	-	.	ID="RND-6_FAMILY-1191";Tend="1513";Tstart="1379";shortTE="F";uid="73c2a5ad-c042-4069-a038-f0312214c145"
JAAEEI010039838.1	RepeatMasker	DNA/TcMar-Mariner	58133	58899	931	-	.	ID="NMAR-15_HMEL";TEgroup="ctg_33161%7CNMAR-15_HMEL%7C1";Tend="459";Tstart="1";shortTE="F";uid="d77f08fa-2ade-42b8-b630-f512f46b31a8"
JAAEEI010039838.1	RepeatMasker	Unknown	43873	44097	1722	-	.	ID="RND-1_FAMILY-337";Tend="1129";Tstart="910";shortTE="F";uid="ca6c8288-46af-459a-93cf-def49271c2ca"
JAAEEI010039839.1	RepeatMasker	Unknown	77156	77560	1615	+	.	ID="RND-1_FAMILY-251";Tend="525";Tstart="114";shortTE="F";uid="7bc6ea4b-e1c3-4ea6-8bdc-9b28ffeb47e9"
JAAEEI010039839.1	RepeatMasker	Unknown	70636	70776	1117	+	.	ID="RND-5_FAMILY-34";Tend="1125";Tstart="985";shortTE="F";uid="51826551-f4d8-4805-bb3b-19e5aef5461b"
JAAEEI010039839.1	RepeatMasker	Unknown	27744	27895	714	+	.	ID="RND-6_FAMILY-222";Tend="851";Tstart="708";shortTE="F";uid="4c6c121f-18a5-4209-a540-fd22ae006cb7"
JAAEEI010039839.1	RepeatMasker	Unknown	590	760	1099	+	.	ID="RND-6_FAMILY-7290";Tend="1381";Tstart="1169";shortTE="F";uid="e0dcae96-6072-48fd-9a2a-e80b3dd0375d"
JAAEEI010039839.1	RepeatMasker	DNA/TcMar-Mariner	16883	17010	576	+	.	ID="RND-1_FAMILY-1072";Tend="1079";Tstart="952";shortTE="F";uid="27dcc122-ad0f-447a-99f9-e67de511209a"
JAAEEI010039839.1	RepeatMasker	Unknown	88382	88567	1299	+	.	ID="RND-1_FAMILY-337";Tend="1137";Tstart="926";shortTE="F";uid="0537b038-3c60-4ce1-9f8d-792edb56dd86"
JAAEEI010039839.1	RepeatMasker	Unknown	41386	41891	3665	+	.	ID="RND-1_FAMILY-836";Tend="1568";Tstart="1004";shortTE="F";uid="7ba8fe0e-941f-4226-af45-9de68176f47c"
JAAEEI010039839.1	RepeatMasker	Satellite	83731	84015	2134	+	.	ID="RND-6_FAMILY-46";Tend="1208";Tstart="918";shortTE="F";uid="434b0852-8fb8-4879-9fc9-9ae8996cd5d7"
JAAEEI010039839.1	RepeatMasker	LINE/I-Jockey	21534	22088	3711	+	.	ID="RND-1_FAMILY-230";Tend="1383";Tstart="856";shortTE="F";uid="eb538266-7010-4dd6-b0b3-cb69e95c5d51"
JAAEEI010039839.1	RepeatMasker	DNA/hAT-Tip100	13083	13727	4781	+	.	ID="RND-1_FAMILY-688";Tend="1626";Tstart="960";shortTE="F";uid="f3d3ef30-9a40-415c-8515-6caa54b0765e"
JAAEEI010039839.1	RepeatMasker	LINE/L2	47983	48610	5043	+	.	ID="RND-6_FAMILY-1199";Tend="1407";Tstart="794";shortTE="F";uid="d5c84cc3-83e9-40e4-a650-f47aaf86c934"
JAAEEI010039839.1	RepeatMasker	Unknown	67916	68147	610	+	.	ID="RND-1_FAMILY-611";TEgroup="ctg_33162%7CRND-1_FAMILY-611%7C1";Tend="934";Tstart="800";shortTE="F";uid="21317ba3-35b2-46ea-9ef8-743e89be4a3c"
JAAEEI010039839.1	RepeatMasker	RC/Helitron	66564	66716	858	+	.	ID="RND-6_FAMILY-1902";Tend="579";Tstart="423";shortTE="F";uid="c6dc3dab-9770-40c0-bf58-de1c6e61ed2d"
JAAEEI010039839.1	RepeatMasker	Satellite	18167	18461	1520	+	.	ID="RND-5_FAMILY-399";Tend="1465";Tstart="1171";shortTE="F";uid="fc7c12ed-d10c-4f44-bf00-d25913e97fd3"
JAAEEI010039839.1	RepeatMasker	Unknown	68457	69168	5433	+	.	ID="RND-1_FAMILY-52";Tend="1615";Tstart="915";shortTE="F";uid="482f2a13-38ee-45f4-97e6-720452886154"
JAAEEI010039839.1	RepeatMasker	Unknown	70300	70635	1467	+	.	ID="RND-1_FAMILY-152";Tend="1386";Tstart="961";shortTE="F";uid="786b32eb-b6cc-489b-bfef-65cabc8bb379"
JAAEEI010039839.1	RepeatMasker	Unknown	14632	15034	3223	+	.	ID="RND-1_FAMILY-575";Tend="1377";Tstart="971";shortTE="F";uid="4efeb51c-14de-46ca-b046-349936fbb262"
JAAEEI010039839.1	RepeatMasker	Unknown	18461	18569	607	+	.	ID="RND-1_FAMILY-66";Tend="1127";Tstart="1026";shortTE="F";uid="10130251-fafd-42d7-9696-1d31b4ec93bb"
JAAEEI010039839.1	RepeatMasker	Unknown	41891	42166	1931	+	.	ID="RND-1_FAMILY-266";Tend="1719";Tstart="1450";shortTE="F";uid="671b001b-0b4f-4d80-a2ab-ae747d164549"
JAAEEI010039839.1	RepeatMasker	Unknown	64582	64862	1915	+	.	ID="RND-1_FAMILY-102";Tend="1236";Tstart="966";shortTE="F";uid="77e6f178-9f2c-42e4-bf13-bad8291b72c9"
JAAEEI010039839.1	RepeatMasker	LINE/I-Jockey	45814	46133	2561	+	.	ID="RND-1_FAMILY-230";Tend="1287";Tstart="968";shortTE="F";uid="c90a7c56-4875-4847-aaa8-9cce37c4caf7"
JAAEEI010039839.1	RepeatMasker	SINE/tRNA-RTE	59105	59311	1381	+	.	ID="RND-4_FAMILY-384";Tend="1071";Tstart="867";shortTE="F";uid="bb47eb11-6876-47de-a189-a7903c05abbb"
JAAEEI010039839.1	RepeatMasker	LINE/RTE-BovB	218	368	599	+	.	ID="RND-6_FAMILY-380";Tend="992";Tstart="837";shortTE="F";uid="86eecd19-121f-4666-b0ed-a49fa3a8b56d"
JAAEEI010039839.1	RepeatMasker	Unknown	76828	77022	530	+	.	ID="RND-5_FAMILY-9339";Tend="2447";Tstart="2243";shortTE="F";uid="5235dd67-6370-4fc5-8f83-a07c82f41ab3"
JAAEEI010039839.1	RepeatMasker	DNA/hAT-Charlie	936	1494	1837	+	.	ID="RND-2_FAMILY-110";TEgroup="ctg_33162%7CRND-2_FAMILY-110%7C1";Tend="1339";Tstart="898";shortTE="F";uid="3260f256-a08e-42bb-ba5c-e05ab218baaa"
JAAEEI010039839.1	RepeatMasker	DNA/hAT-Tip100	28907	29292	2281	+	.	ID="RND-1_FAMILY-217";Tend="1303";Tstart="840";shortTE="F";uid="91b3c279-0239-4e5f-9b76-5b79248ef8b3"
JAAEEI010039839.1	RepeatMasker	DNA/TcMar-Tc1	26795	27725	6662	+	.	ID="RND-1_FAMILY-226";Tend="1775";Tstart="894";shortTE="F";uid="a26f1b99-c15d-42a6-aa5c-574d6685e929"
JAAEEI010039839.1	RepeatMasker	DNA/PIF-Harbinger	80077	80832	5871	+	.	ID="RND-1_FAMILY-229";Tend="1626";Tstart="875";shortTE="F";uid="982b26b6-ce30-4ee4-9002-663617e1b0c9"
JAAEEI010039839.1	RepeatMasker	Unknown	32869	33037	910	+	.	ID="RND-6_FAMILY-10521";Tend="898";Tstart="757";shortTE="F";uid="abf98cd5-beac-418b-845b-09ff9e3a8a3f"
JAAEEI010039839.1	RepeatMasker	Unknown	20735	21014	535	+	.	ID="RND-1_FAMILY-422";Tend="1204";Tstart="930";shortTE="F";uid="9ce6d6ea-62ec-4c42-9d86-13fa8ab3af67"
JAAEEI010039839.1	RepeatMasker	Unknown	41134	41347	1300	+	.	ID="RND-1_FAMILY-266";Tend="1308";Tstart="1081";shortTE="F";uid="26502eee-f8af-40a7-aa0c-2baa725761d9"
JAAEEI010039839.1	RepeatMasker	Satellite	94004	94226	871	+	.	ID="RND-3_FAMILY-672";Tend="1157";Tstart="933";shortTE="F";uid="5f440ac9-4e6f-4f45-9233-ec68084f3e72"
JAAEEI010039839.1	RepeatMasker	DNA/hAT-Charlie	98800	98927	892	+	.	ID="RND-5_FAMILY-565";Tend="1294";Tstart="1173";shortTE="F";uid="58aab955-8c7b-4c75-90cf-32723fdfe5aa"
JAAEEI010039839.1	RepeatMasker	DNA/Ginger-2	20303	20739	2042	+	.	ID="rnd-5_family-1152";Tend="1290";Tstart="826";shortTE="F";uid="d66cf339-821e-425f-81c7-53bfbf2e2d07"
JAAEEI010039839.1	RepeatMasker	Unknown	845	975	530	+	.	ID="RND-5_FAMILY-28";Tend="1087";Tstart="940";shortTE="F";uid="0af3920d-393d-4322-9779-68f4233d0dcf"
JAAEEI010039839.1	RepeatMasker	RC/Helitron	71164	71538	1521	+	.	ID="RND-6_FAMILY-317";TEgroup="ctg_33162%7CRND-6_FAMILY-317%7C1";Tend="1156";Tstart="940";shortTE="F";uid="0d045803-e85d-4e65-be3b-244a9c128ef2"
JAAEEI010039839.1	RepeatMasker	RC/Helitron	30415	30660	1914	+	.	ID="RND-6_FAMILY-8344";Tend="814";Tstart="560";shortTE="F";uid="09322417-38bc-48f4-b977-b943ce61cd10"
JAAEEI010039839.1	RepeatMasker	Satellite	23187	23484	2197	+	.	ID="RND-5_FAMILY-399";Tend="1503";Tstart="1203";shortTE="F";uid="d33d3b0e-abe0-46a1-879f-c1eb93c77d59"
JAAEEI010039839.1	RepeatMasker	Unknown	61518	62006	3380	+	.	ID="RND-6_FAMILY-1901";Tend="1636";Tstart="1079";shortTE="F";uid="9db872df-e9dd-410b-9b84-aaa7a9cc6fc6"
JAAEEI010039839.1	RepeatMasker	LINE/CR1	58564	58927	2889	+	.	ID="RND-5_FAMILY-254";Tend="1092";Tstart="731";shortTE="F";uid="1ea4067c-1a25-4008-9186-c9f49c427947"
JAAEEI010039839.1	RepeatMasker	Unknown	76661	76845	1341	+	.	ID="RND-1_FAMILY-227";Tend="1254";Tstart="1080";shortTE="F";uid="d2c7c64d-104e-4527-8533-a9bfda046ee7"
JAAEEI010039839.1	RepeatMasker	DNA/hAT-Tip100	37138	37573	3235	+	.	ID="RND-1_FAMILY-217";Tend="1302";Tstart="845";shortTE="F";uid="63097c55-2281-4165-8a65-c8b7568e13f5"
JAAEEI010039839.1	RepeatMasker	LINE/Penelope	68146	68459	1755	+	.	ID="RND-5_FAMILY-309";Tend="1148";Tstart="831";shortTE="F";uid="00d9a7ee-872e-46f1-a60a-2cd52833b82d"
JAAEEI010039839.1	RepeatMasker	LINE/Penelope	58441	58564	527	+	.	ID="RND-5_FAMILY-5224";Tend="1709";Tstart="1590";shortTE="F";uid="48dd73da-39d2-42fd-8433-8cf53a66b133"
JAAEEI010039839.1	RepeatMasker	DNA/TcMar-Mariner	43045	43325	1123	+	.	ID="NMAR-1_LDOR";Tend="291";Tstart="3";shortTE="F";uid="20aeccfe-f454-4aea-919a-13c861005581"
JAAEEI010039839.1	RepeatMasker	SINE/tRNA-RTE	60823	61136	2467	+	.	ID="RND-4_FAMILY-384";Tend="1175";Tstart="863";shortTE="F";uid="c8cb536f-a676-4816-bdf7-65119396e3ce"
JAAEEI010039839.1	RepeatMasker	DNA/hAT-Charlie	44039	44321	2478	+	.	ID="RND-1_FAMILY-458";Tend="1156";Tstart="875";shortTE="F";uid="e1385a00-db79-4c31-8a86-f7fc7ac62cc1"
JAAEEI010039839.1	RepeatMasker	DNA/TcMar-Mariner	92838	93567	5481	+	.	ID="RND-1_FAMILY-346";Tend="1685";Tstart="960";shortTE="F";uid="d2055c7b-fff5-4584-829a-53a05b386533"
JAAEEI010039839.1	RepeatMasker	DNA/TcMar-Tc1	76075	76181	522	+	.	ID="RND-1_FAMILY-360";Tend="1613";Tstart="1505";shortTE="F";uid="5bf761dd-b16a-4ed3-9b36-e2d1b08bd3b6"
JAAEEI010039839.1	RepeatMasker	Unknown	83368	83558	1478	+	.	ID="RND-5_FAMILY-34";Tend="1124";Tstart="930";shortTE="F";uid="74a4707c-2b36-4150-8868-0ce6827f54e5"
JAAEEI010039839.1	RepeatMasker	DNA/TcMar-Mariner	99147	99715	1730	+	.	ID="MARINER-25_SIN";TEgroup="ctg_33162%7CMARINER-25_SIN%7C1";Tend="986";Tstart="1";shortTE="F";uid="0c8532d2-15c5-4fea-b479-946ccb3c3c56"
JAAEEI010039839.1	RepeatMasker	Unknown	47030	47266	1547	+	.	ID="RND-6_FAMILY-3995";Tend="1330";Tstart="1095";shortTE="F";uid="892e1482-779b-4cb1-94b1-3dfc95e004bc"
JAAEEI010039839.1	RepeatMasker	DNA/TcMar-Tc1	78181	78732	3931	+	.	ID="rnd-5_family-701";Tend="2060";Tstart="1249";shortTE="F";uid="8a7b27ac-7d55-4668-8acf-2e8d15a4372e"
JAAEEI010039839.1	RepeatMasker	Unknown	90547	90951	2869	+	.	ID="RND-1_FAMILY-152";Tend="1387";Tstart="965";shortTE="F";uid="e8f6cc3c-b4a1-4adf-9aa4-8c880229b47d"
JAAEEI010039839.1	RepeatMasker	Unknown	79303	79824	2968	+	.	ID="RND-4_FAMILY-132";Tend="1528";Tstart="951";shortTE="F";uid="c61c2c98-0edf-4445-8038-09caed4b48a6"
JAAEEI010039839.1	RepeatMasker	Unknown	89242	89736	2128	+	.	ID="RND-5_FAMILY-4241";TEgroup="ctg_33162%7CRND-5_FAMILY-4241%7C1";Tend="1219";Tstart="896";shortTE="F";uid="5796dc03-e183-4921-87e2-51db6d32696b"
JAAEEI010039839.1	RepeatMasker	DNA/hAT-Charlie	98520	98799	1232	+	.	ID="hat-1_dan";Tend="2963";Tstart="2755";shortTE="F";uid="9225dc93-4329-4cf3-b680-47dc07192fd4"
JAAEEI010039839.1	RepeatMasker	DNA/TcMar-Tc1	75311	75635	2275	+	.	ID="RND-1_FAMILY-114";Tend="2448";Tstart="2139";shortTE="F";uid="227fc3e2-9536-41d6-b2a2-f7a45be5c6da"
JAAEEI010039839.1	RepeatMasker	Unknown	5914	6038	754	+	.	ID="RND-6_FAMILY-8017";Tend="1432";Tstart="1302";shortTE="F";uid="347e892a-9af6-4688-8a0c-7ebf511b4487"
JAAEEI010039839.1	RepeatMasker	DNA/TcMar-Tc1	70893	71165	1763	+	.	ID="RND-1_FAMILY-288";Tend="1691";Tstart="1386";shortTE="F";uid="3dd03641-4a4e-4c4a-88ad-21607dcf4b76"
JAAEEI010039839.1	RepeatMasker	Unknown	53154	53411	1050	+	.	ID="RND-3_FAMILY-254";Tend="1203";Tstart="915";shortTE="F";uid="e7411f04-ef5c-4a19-89c2-84308cf2015a"
JAAEEI010039839.1	RepeatMasker	Unknown	10579	11483	6372	+	.	ID="RND-1_FAMILY-42";Tend="1774";Tstart="826";shortTE="F";uid="3d3b15af-a01c-4241-9c9f-844cbbc9102b"
JAAEEI010039839.1	RepeatMasker	DNA/TcMar-Mariner	75767	76055	960	+	.	ID="NMAR-15_HMEL";Tend="284";Tstart="1";shortTE="F";uid="cba915a1-9a13-4cec-b555-7ec1ba078427"
JAAEEI010039839.1	RepeatMasker	Unknown	69167	69277	568	+	.	ID="RND-1_FAMILY-518";Tend="1287";Tstart="1176";shortTE="F";uid="ae0fe9c9-01b1-41b9-b3b2-3efa5050439a"
JAAEEI010039839.1	RepeatMasker	Unknown	69820	70197	1072	+	.	ID="RND-1_FAMILY-152";TEgroup="ctg_33162%7CRND-1_FAMILY-152%7C1";Tend="1107";Tstart="961";shortTE="F";uid="866e3698-86f9-491a-a838-60ed3766c81b"
JAAEEI010039839.1	RepeatMasker	Unknown	65633	66004	3008	+	.	ID="RND-6_FAMILY-9040";Tend="1455";Tstart="976";shortTE="F";uid="b4857d08-52e3-42b4-92ac-a1a5e85adb64"
JAAEEI010039839.1	RepeatMasker	DNA/hAT-Tip100	38714	39101	1982	+	.	ID="rnd-1_family-217";Tend="1407";Tstart="890";shortTE="F";uid="bc70d3f3-cf39-4166-802e-fdd20bf25e97"
JAAEEI010039839.1	RepeatMasker	DNA/hAT-Tip100	15423	16090	1859	+	.	ID="RND-5_FAMILY-3574";TEgroup="ctg_33162%7CRND-5_FAMILY-3574%7C1";Tend="1437";Tstart="529";shortTE="F";uid="9e11a47f-844c-4cc5-8e92-57da886b913d"
JAAEEI010039839.1	RepeatMasker	Unknown	43469	44040	4179	+	.	ID="RND-6_FAMILY-5941";Tend="1337";Tstart="745";shortTE="F";uid="a47007c9-aae0-46a0-aea5-7e59b0f92392"
JAAEEI010039839.1	RepeatMasker	Unknown	2054	2781	4133	+	.	ID="RND-1_FAMILY-102";Tend="1610";Tstart="958";shortTE="F";uid="d76822bb-f8d8-4b82-9169-e051cdde35e1"
JAAEEI010039839.1	RepeatMasker	SINE/tRNA-RTE	62540	62873	2068	+	.	ID="RND-1_FAMILY-48";TEgroup="ctg_33162%7CRND-1_FAMILY-48%7C1";Tend="1180";Tstart="879";shortTE="F";uid="1b2eae5f-f38d-4764-ae69-866263326af2"
JAAEEI010039839.1	RepeatMasker	Unknown	72320	72685	1936	+	.	ID="RND-5_FAMILY-502";Tend="1518";Tstart="1165";shortTE="F";uid="09a1545e-8ce0-4686-9c12-2010760bb11e"
JAAEEI010039839.1	RepeatMasker	RC/Helitron	37631	37858	1237	+	.	ID="RND-1_FAMILY-496";Tend="1201";Tstart="943";shortTE="F";uid="99ecdbbd-c3de-4c8c-ad26-2a6db89cde95"
JAAEEI010039839.1	RepeatMasker	Unknown	3229	3526	571	+	.	ID="RND-5_FAMILY-197";Tend="1390";Tstart="1050";shortTE="F";uid="b1a35b06-495c-4ef5-9bdb-5b349c30fb84"
JAAEEI010039839.1	RepeatMasker	Unknown	47262	47614	2796	+	.	ID="RND-1_FAMILY-86";Tend="1202";Tstart="851";shortTE="F";uid="44112779-157e-43b7-9bad-f261e5dc0eb4"
JAAEEI010039839.1	RepeatMasker	LINE/RTE-BovB	764	915	495	-	.	ID="RND-5_FAMILY-1885";Tend="993";Tstart="774";shortTE="F";uid="a9e3415a-0741-4f8e-a350-539ca5f425fc"
JAAEEI010039839.1	RepeatMasker	RC/Helitron	71543	71777	1666	-	.	ID="RND-6_FAMILY-317";Tend="1163";Tstart="933";shortTE="F";uid="cfcc28a9-2c9e-46f0-95bf-b3e840858ad4"
JAAEEI010039839.1	RepeatMasker	DNA/hAT-Blackjack	6295	6409	741	-	.	ID="RND-4_FAMILY-1024";Tend="2557";Tstart="2446";shortTE="F";uid="cb7b9b1d-eda3-4474-8e86-5d34e5173358"
JAAEEI010039839.1	RepeatMasker	Unknown	85741	85957	769	-	.	ID="RND-1_FAMILY-203";Tend="1062";Tstart="806";shortTE="F";uid="34f54f5c-d135-4e97-80d9-e7041d033ed4"
JAAEEI010039839.1	RepeatMasker	Unknown	4184	4809	3393	-	.	ID="RND-1_FAMILY-210";Tend="1600";Tstart="929";shortTE="F";uid="1b62b923-3d27-45b6-8b32-64ea5a244278"
JAAEEI010039839.1	RepeatMasker	LINE/Penelope	96322	97098	2457	-	.	ID="RND-5_FAMILY-1586";TEgroup="ctg_33162%7CRND-5_FAMILY-1586%7C1";Tend="1544";Tstart="869";shortTE="F";uid="319fbc69-5c1b-4437-bc9d-34fccd87286d"
JAAEEI010039839.1	RepeatMasker	SINE/tRNA-RTE	80873	81205	2317	-	.	ID="RND-4_FAMILY-339";Tend="1239";Tstart="903";shortTE="F";uid="eed943d1-cf37-41fe-abf9-46eabd2a60e7"
JAAEEI010039839.1	RepeatMasker	DNA/TcMar-Tc1	65992	66698	4508	-	.	ID="RND-5_FAMILY-1880";Tend="1629";Tstart="993";shortTE="F";uid="d627b3b3-02e0-4faa-868e-61fe7deeb40d"
JAAEEI010039839.1	RepeatMasker	Unknown	18203	18463	2022	-	.	ID="RND-6_FAMILY-7290";Tend="1423";Tstart="1161";shortTE="F";uid="731fe21e-65f8-4448-bb78-7601117938dd"
JAAEEI010039839.1	RepeatMasker	Unknown	11588	11833	1983	-	.	ID="RND-6_FAMILY-6689";Tend="1043";Tstart="800";shortTE="F";uid="4ac0c9fc-3ec7-4c60-a4ce-83ff2d80dec2"
JAAEEI010039839.1	RepeatMasker	Unknown	46315	46819	3134	-	.	ID="RND-1_FAMILY-752";Tend="1484";Tstart="912";shortTE="F";uid="de9c455d-5cd4-4ade-ba67-37bd9a4ec961"
JAAEEI010039839.1	RepeatMasker	DNA/TcMar-Mariner	16956	17443	4092	-	.	ID="RND-6_FAMILY-11069";Tend="1478";Tstart="984";shortTE="F";uid="7847cc70-0214-42ad-863d-b2ddd4f0c189"
JAAEEI010039839.1	RepeatMasker	Unknown	14305	14412	485	-	.	ID="RND-4_FAMILY-70";Tend="931";Tstart="827";shortTE="F";uid="5e8d65cb-9461-48ac-b9a0-6bfad69e9573"
JAAEEI010039839.1	RepeatMasker	LINE/L2	74130	74510	1167	-	.	ID="RND-1_FAMILY-484";Tend="2268";Tstart="1943";shortTE="F";uid="fbffab19-3496-48b5-8ed9-65bc36f32d42"
JAAEEI010039839.1	RepeatMasker	Unknown	85179	85380	649	-	.	ID="RND-1_FAMILY-203";Tend="1281";Tstart="1079";shortTE="F";uid="33002640-3c43-464e-bc15-2c41430e187e"
JAAEEI010039839.1	RepeatMasker	Unknown	77228	77580	1834	-	.	ID="RND-6_FAMILY-6755";Tend="1404";Tstart="1021";shortTE="F";uid="aacf7073-70a8-4900-818a-0a8d468ed108"
JAAEEI010039839.1	RepeatMasker	Unknown	27769	28316	3535	-	.	ID="RND-1_FAMILY-102";Tend="1597";Tstart="966";shortTE="F";uid="618d941d-cd7b-4a3a-ae7f-ec0a0525ec8b"
JAAEEI010039839.1	RepeatMasker	Satellite	54146	54451	2355	-	.	ID="RND-6_FAMILY-46";Tend="304";Tstart="1";shortTE="F";uid="1fc8782d-891d-440f-b8eb-b038c6b494a0"
JAAEEI010039839.1	RepeatMasker	SINE/tRNA-RTE	50346	50462	612	-	.	ID="RND-6_FAMILY-1330";Tend="1120";Tstart="992";shortTE="F";uid="649df97b-e737-4956-ba0d-9578f2c33670"
JAAEEI010039839.1	RepeatMasker	Unknown	59856	60248	2532	-	.	ID="RND-5_FAMILY-806";Tend="1275";Tstart="918";shortTE="F";uid="77f244e9-1e43-4b6d-95bd-7c7491f245cb"
JAAEEI010039839.1	RepeatMasker	SINE/tRNA-RTE	95681	95979	2483	-	.	ID="RND-1_FAMILY-48";Tend="1183";Tstart="887";shortTE="F";uid="1d9ec661-93b7-4726-8ca1-63840de900ed"
JAAEEI010039839.1	RepeatMasker	DNA/hAT-Tip100	51781	52277	3427	-	.	ID="RND-1_FAMILY-209";Tend="1365";Tstart="873";shortTE="F";uid="eff8c9fe-2eef-4ca5-b5e7-1bbc7be22245"
JAAEEI010039839.1	RepeatMasker	LINE/Penelope	58182	58440	1201	-	.	ID="RND-1_FAMILY-923";Tend="1411";Tstart="1131";shortTE="F";uid="ab430a97-a84d-452d-9d47-446bfce326eb"
JAAEEI010039839.1	RepeatMasker	LTR/ERV1	29860	30047	1125	-	.	ID="RND-1_FAMILY-268";Tend="1092";Tstart="874";shortTE="F";uid="5d8351af-57f6-4dac-a286-d935910aaba0"
JAAEEI010039839.1	RepeatMasker	Unknown	46139	46278	881	-	.	ID="RND-6_FAMILY-5252";Tend="978";Tstart="842";shortTE="F";uid="a7755212-26e1-4025-9e71-875aaf6c32f0"
JAAEEI010039839.1	RepeatMasker	Unknown	24237	24441	686	-	.	ID="RND-1_FAMILY-39";Tend="1339";Tstart="1146";shortTE="F";uid="c3f2880f-97e8-4087-8ee7-cc38c86a463e"
JAAEEI010039839.1	RepeatMasker	RC/Helitron	6508	6631	510	-	.	ID="HELITRON-N7_PXU";Tend="128";Tstart="1";shortTE="F";uid="4fdb7815-f641-416c-9260-c2faa6bd5382"
JAAEEI010039839.1	RepeatMasker	DNA/TcMar-Tc1	61133	61241	763	-	.	ID="RND-5_FAMILY-1880";Tend="1607";Tstart="1506";shortTE="F";uid="73bc60a8-04b6-494e-a11b-efc336423b7f"
JAAEEI010039839.1	RepeatMasker	Satellite	64479	64580	469	-	.	ID="RND-6_FAMILY-577";Tend="1022";Tstart="908";shortTE="F";uid="f9101cc6-1109-402e-9e5e-649068a9dd29"
JAAEEI010039839.1	RepeatMasker	LINE/RTE-BovB	369	590	1126	-	.	ID="RND-5_FAMILY-1885";Tend="1196";Tstart="994";shortTE="F";uid="3133e542-edff-43fd-861e-df53b9e5452c"
JAAEEI010039839.1	RepeatMasker	Unknown	96070	96262	1094	-	.	ID="RND-2_FAMILY-22";Tend="1146";Tstart="956";shortTE="F";uid="45d55bfc-7cd0-42cb-83bd-dd6b40198d1f"
JAAEEI010039839.1	RepeatMasker	LINE/I-Jockey	26399	26784	720	-	.	ID="RND-4_FAMILY-1457";TEgroup="ctg_33162%7CRND-4_FAMILY-1457%7C1";Tend="1247";Tstart="958";shortTE="F";uid="5af11505-82d2-475e-8b3d-c7d9d8a71a5f"
JAAEEI010039839.1	RepeatMasker	Unknown	73249	73482	1396	-	.	ID="RND-1_FAMILY-66";Tend="1187";Tstart="950";shortTE="F";uid="7169fb6d-8c7b-47c4-ab37-d1362cf18d22"
JAAEEI010039839.1	RepeatMasker	DNA/hAT-Tag1	21141	21523	1899	-	.	ID="RND-5_FAMILY-3870";Tend="1181";Tstart="702";shortTE="F";uid="4b1e4515-1769-4d71-876f-225fa8b3ed36"
JAAEEI010039839.1	RepeatMasker	SINE/tRNA-RTE	59305	59633	2469	-	.	ID="RND-4_FAMILY-632";Tend="1121";Tstart="793";shortTE="F";uid="dcf2b3a9-a645-4e46-83ca-cb8b68556733"
JAAEEI010039839.1	RepeatMasker	Unknown	32215	32329	868	-	.	ID="RND-4_FAMILY-832";Tend="1020";Tstart="903";shortTE="F";uid="12de896b-3d8d-481c-9561-1fe7a2d3e252"
JAAEEI010039839.1	RepeatMasker	Unknown	17555	17676	474	-	.	ID="RND-6_FAMILY-8294";Tend="430";Tstart="306";shortTE="F";uid="5d42a364-4d17-4810-8f88-bf01ee4a7bb3"
JAAEEI010039839.1	RepeatMasker	Unknown	16111	16756	4490	-	.	ID="RND-1_FAMILY-49";Tend="1617";Tstart="917";shortTE="F";uid="99b8774e-9af0-45c5-9c13-f42574719868"
JAAEEI010039839.1	RepeatMasker	Unknown	97340	97466	414	-	.	ID="RND-6_FAMILY-1647";Tend="736";Tstart="607";shortTE="F";uid="2d776814-1d5a-45c6-b1a1-ca7b82709d70"
JAAEEI010039839.1	RepeatMasker	Unknown	40234	40434	1526	-	.	ID="RND-1_FAMILY-282";Tend="908";Tstart="709";shortTE="F";uid="6c0fba30-fe61-4f97-9ad7-e543daf0b2f3"
JAAEEI010039839.1	RepeatMasker	Unknown	6331	6515	1110	-	.	ID="RND-5_FAMILY-277";Tend="1864";Tstart="1693";shortTE="F";uid="ba1c7fc7-46a9-44cd-89ad-85b23c5e80c8"
JAAEEI010039839.1	RepeatMasker	Unknown	32893	33047	965	-	.	ID="RND-1_FAMILY-89";Tend="1464";Tstart="1315";shortTE="F";uid="dfaa7f49-0ec6-4ee4-8df9-b13258b647f2"
JAAEEI010039839.1	RepeatMasker	SINE/tRNA-RTE	12729	12893	901	-	.	ID="RND-1_FAMILY-48";Tend="1056";Tstart="888";shortTE="F";uid="863fc131-9b79-4c8a-8cfa-44c283db7627"
JAAEEI010039839.1	RepeatMasker	Unknown	67355	67472	497	-	.	ID="RND-2_FAMILY-22";Tend="1088";Tstart="962";shortTE="F";uid="845a8b65-f1c0-4dc5-a3fc-9a35591eacf8"
JAAEEI010039839.1	RepeatMasker	DNA/hAT-Charlie	53856	54126	430	-	.	ID="RND-6_FAMILY-2166";Tend="1520";Tstart="1265";shortTE="F";uid="ef87ef99-17c1-4719-8b12-c4f8f3597f81"
JAAEEI010039839.1	RepeatMasker	Unknown	93587	93719	510	-	.	ID="RND-4_FAMILY-30";Tend="1044";Tstart="911";shortTE="F";uid="e7c41131-438c-4996-ac1f-2629c901ace5"
JAAEEI010039839.1	RepeatMasker	SINE/tRNA-RTE	12371	12484	587	-	.	ID="RND-1_FAMILY-48";Tend="1128";Tstart="1014";shortTE="F";uid="ef0f13ab-6a4e-4f9a-a73f-97cd8841d3d2"
JAAEEI010039839.1	RepeatMasker	DNA/hAT-Ac	64853	65408	4131	-	.	ID="RND-5_FAMILY-599";Tend="1468";Tstart="932";shortTE="F";uid="245c421f-f66a-4a42-877b-d5319d03a93e"
JAAEEI010039839.1	RepeatMasker	DNA/TcMar-Tc1	61235	61512	1888	-	.	ID="RND-1_FAMILY-288";Tend="1696";Tstart="1431";shortTE="F";uid="e43175c1-d14a-4516-8756-f42ec6553780"
JAAEEI010039839.1	RepeatMasker	LINE/L2	73995	74131	531	-	.	ID="RND-6_FAMILY-14305";Tend="1782";Tstart="1662";shortTE="F";uid="c355b593-cf79-4413-b172-660f1a966067"
JAAEEI010039839.1	RepeatMasker	DNA/TcMar-Tc1	78019	78200	1519	-	.	ID="RND-1_FAMILY-961";Tend="1763";Tstart="1582";shortTE="F";uid="57335418-9a59-4ea3-98ef-5ed9da3297ec"
JAAEEI010039839.1	RepeatMasker	Unknown	14418	14592	849	-	.	ID="RND-5_FAMILY-1523";Tend="1107";Tstart="938";shortTE="F";uid="0bf09171-6656-4181-b1af-060aee8958ac"
JAAEEI010039839.1	RepeatMasker	Unknown	66690	67322	4071	-	.	ID="RND-1_FAMILY-454";Tend="1420";Tstart="791";shortTE="F";uid="38bfa4c7-4ce2-498b-88fc-bcf67b2889a3"
JAAEEI010039839.1	RepeatMasker	Unknown	82683	83103	2745	-	.	ID="RND-6_FAMILY-8794";Tend="1331";Tstart="900";shortTE="F";uid="ee4a7712-f0f1-4d0c-9185-034cdee3259c"
JAAEEI010039839.1	RepeatMasker	LINE/L2	79802	79914	633	-	.	ID="RND-5_FAMILY-624";Tend="1387";Tstart="1280";shortTE="F";uid="3ff0be0d-30b2-4f4b-81dc-75ab6597eedf"
JAAEEI010039839.1	RepeatMasker	LINE/I-Jockey	36680	37039	1304	-	.	ID="RND-4_FAMILY-1457";Tend="1247";Tstart="887";shortTE="F";uid="78e574b3-fc46-4128-8229-70fb4ffe0d83"
JAAEEI010039839.1	RepeatMasker	Unknown	84265	85175	3304	-	.	ID="RND-5_FAMILY-2334";TEgroup="ctg_33162%7CRND-5_FAMILY-2334%7C1";Tend="1760";Tstart="976";shortTE="F";uid="39f58b8d-6788-4489-b92d-676f9d34480b"
JAAEEI010039840.1	RepeatMasker	Unknown	60379	60680	1515	+	.	ID="RND-1_FAMILY-109";Tend="1380";Tstart="1036";shortTE="F";uid="32e3c3f3-f827-441b-8af1-d0a2583993c9"
JAAEEI010039840.1	RepeatMasker	RC/Helitron	38315	38425	638	+	.	ID="RND-6_FAMILY-6367";Tend="965";Tstart="849";shortTE="F";uid="6876cadd-c312-4f32-b9d7-663efe583b51"
JAAEEI010039840.1	RepeatMasker	DNA/TcMar-Tc1	50962	51341	2991	+	.	ID="RND-1_FAMILY-455";Tend="1662";Tstart="1281";shortTE="F";uid="66120273-b858-4ef1-916d-b51c65aaed42"
JAAEEI010039840.1	RepeatMasker	SINE/tRNA-RTE	20197	20370	526	+	.	ID="RND-4_FAMILY-384";Tend="1133";Tstart="965";shortTE="F";uid="704cebaa-6c05-4861-a04d-b8e98dc0fc83"
JAAEEI010039840.1	RepeatMasker	Unknown	62269	62667	616	+	.	ID="RND-1_FAMILY-99";Tend="1311";Tstart="1022";shortTE="F";uid="1789a992-faf3-46dc-83cf-da93c962604e"
JAAEEI010039840.1	RepeatMasker	LINE/I	29739	30121	3236	+	.	ID="RND-5_FAMILY-991";Tend="1501";Tstart="1118";shortTE="F";uid="e7df833d-def3-4e13-992c-3f1b6b90ceb5"
JAAEEI010039840.1	RepeatMasker	LINE/R2	60807	61043	822	+	.	ID="RND-6_FAMILY-10983";Tend="1379";Tstart="1130";shortTE="F";uid="b18dca1c-4e19-43f1-b168-9d87d18ac906"
JAAEEI010039840.1	RepeatMasker	LINE/R1-LOA	39378	39667	2365	+	.	ID="RND-6_FAMILY-1615";Tend="1765";Tstart="1473";shortTE="F";uid="7a5a2841-a875-4315-9c95-66e0fc211a99"
JAAEEI010039840.1	RepeatMasker	Unknown	49588	50285	3851	+	.	ID="RND-1_FAMILY-506";Tend="1570";Tstart="870";shortTE="F";uid="7a7602e8-bb1e-4fbe-9096-836e01f03813"
JAAEEI010039840.1	RepeatMasker	LINE/I	38463	39183	5992	+	.	ID="RND-6_FAMILY-430";Tend="1341";Tstart="623";shortTE="F";uid="229911fa-733b-4a6d-9006-95df05816e1d"
JAAEEI010039840.1	RepeatMasker	Unknown	53999	54186	1001	+	.	ID="RND-5_FAMILY-3189";Tend="3081";Tstart="2825";shortTE="F";uid="53590e4b-3446-48c9-8e97-a0dd7d659967"
JAAEEI010039840.1	RepeatMasker	DNA/CMC-Chapaev-3	25745	25916	1099	+	.	ID="RND-6_FAMILY-2378";Tend="1292";Tstart="1117";shortTE="F";uid="a694b459-fcc5-4062-9e60-40096011053a"
JAAEEI010039840.1	RepeatMasker	SINE/5S	32180	32299	796	+	.	ID="RND-5_FAMILY-566";Tend="1106";Tstart="987";shortTE="F";uid="974bd8a3-2c65-467f-a711-fcdfa385d589"
JAAEEI010039840.1	RepeatMasker	DNA/CMC-Chapaev-3	25352	25461	791	+	.	ID="RND-6_FAMILY-2378";Tend="1137";Tstart="1028";shortTE="F";uid="fa0bc3d8-2804-4cd0-8bb6-7f076e70a1c8"
JAAEEI010039840.1	RepeatMasker	SINE/tRNA-RTE	23866	24192	2362	+	.	ID="RND-4_FAMILY-384";Tend="1170";Tstart="859";shortTE="F";uid="8bd9a904-aab3-4c5d-98c6-a62b262a52cb"
JAAEEI010039840.1	RepeatMasker	Unknown	48934	49066	1116	+	.	ID="RND-1_FAMILY-156";Tend="1211";Tstart="1080";shortTE="F";uid="e58cca10-4996-4963-905e-772016b7d2a3"
JAAEEI010039840.1	RepeatMasker	Unknown	29208	29618	518	+	.	ID="RND-6_FAMILY-4302";Tend="1291";Tstart="907";shortTE="F";uid="043236f4-c736-44c4-bc72-b1c02222af2e"
JAAEEI010039840.1	RepeatMasker	RC/Helitron	28643	28754	596	+	.	ID="HELITRON-N7_PXU";Tend="125";Tstart="14";shortTE="F";uid="5627c330-fab9-4a35-8f24-2550cee5698c"
JAAEEI010039840.1	RepeatMasker	Unknown	33846	34023	1109	+	.	ID="RND-2_FAMILY-87";Tend="1101";Tstart="912";shortTE="F";uid="61446001-e7f2-445d-9df9-bd1e49118333"
JAAEEI010039840.1	RepeatMasker	RC/Helitron	39138	39371	1596	+	.	ID="RND-4_FAMILY-2756";Tend="1364";Tstart="1118";shortTE="F";uid="7e2c8e00-ec9e-4c21-9d6d-223915965196"
JAAEEI010039840.1	RepeatMasker	Unknown	3975	4094	445	+	.	ID="RND-2_FAMILY-22";Tend="1078";Tstart="956";shortTE="F";uid="ce93ad8a-f31b-465e-9f7e-f83202a1cc61"
JAAEEI010039840.1	RepeatMasker	Unknown	63777	64230	2250	+	.	ID="RND-5_FAMILY-502";Tend="1498";Tstart="1145";shortTE="F";uid="3377be74-f85b-4c8c-9a7d-e60803f23bab"
JAAEEI010039840.1	RepeatMasker	Unknown	19506	19783	2213	+	.	ID="RND-5_FAMILY-837";Tend="1201";Tstart="927";shortTE="F";uid="72f1ffa7-55d4-493a-b56c-a93c7e1e6670"
JAAEEI010039840.1	RepeatMasker	Unknown	22039	22427	3315	+	.	ID="RND-1_FAMILY-152";Tend="1391";Tstart="999";shortTE="F";uid="b35672eb-9441-45a3-b351-f5503e1f36f5"
JAAEEI010039840.1	RepeatMasker	Unknown	43589	43910	2258	+	.	ID="RND-1_FAMILY-121";Tend="1602";Tstart="1260";shortTE="F";uid="b6ec0ba3-7532-4e54-b28a-2e5f4ba882f0"
JAAEEI010039840.1	RepeatMasker	Satellite	45442	45642	791	+	.	ID="RND-6_FAMILY-577";Tend="161";Tstart="1";shortTE="F";uid="3e3a58b5-2636-4dc6-9cbc-6ef8d88ea7db"
JAAEEI010039840.1	RepeatMasker	Unknown	50753	50927	782	+	.	ID="RND-6_FAMILY-6755";Tend="1259";Tstart="1072";shortTE="F";uid="224aedff-3ee2-45b4-bd11-15f64ece19fe"
JAAEEI010039840.1	RepeatMasker	DNA/hAT-Tag1	65760	66240	3081	+	.	ID="RND-5_FAMILY-3870";Tend="1390";Tstart="857";shortTE="F";uid="7bd11675-d423-4977-8530-69736284fa86"
JAAEEI010039840.1	RepeatMasker	LINE/R2	60031	60218	693	+	.	ID="RND-6_FAMILY-10983";Tend="1116";Tstart="933";shortTE="F";uid="dfe37b6b-eaed-41b6-8565-da0aab8a7698"
JAAEEI010039840.1	RepeatMasker	DNA/TcMar-Tc1	15442	16095	1962	+	.	ID="RND-1_FAMILY-316";TEgroup="ctg_33163%7CRND-1_FAMILY-316%7C1";Tend="2092";Tstart="1728";shortTE="F";uid="971116f7-9d56-475b-bfdc-8e0efc75f2b5"
JAAEEI010039840.1	RepeatMasker	Unknown	36472	36883	3279	+	.	ID="RND-1_FAMILY-152";Tend="1386";Tstart="966";shortTE="F";uid="25c331fe-8e93-4682-ab41-904ebf2aaa48"
JAAEEI010039840.1	RepeatMasker	Unknown	22783	23721	2478	+	.	ID="RND-3_FAMILY-721";TEgroup="ctg_33163%7CRND-3_FAMILY-721%7C1";Tend="2191";Tstart="1536";shortTE="F";uid="8e764e11-b59e-43e1-ac81-de46b7846eed"
JAAEEI010039840.1	RepeatMasker	Unknown	59750	60043	1426	+	.	ID="RND-3_FAMILY-316";Tend="1163";Tstart="845";shortTE="F";uid="572c65f3-46fc-496b-af66-dd3ab0fcbd5f"
JAAEEI010039840.1	RepeatMasker	RC/Helitron	30784	31003	1689	+	.	ID="RND-6_FAMILY-20544";Tend="1206";Tstart="975";shortTE="F";uid="779ff32f-0a91-478f-8c00-2ff06f1d3d4d"
JAAEEI010039840.1	RepeatMasker	Unknown	61220	61549	2616	+	.	ID="RND-5_FAMILY-806";Tend="1275";Tstart="915";shortTE="F";uid="dde8e7cd-3ef5-4594-a6cb-fbb3b02aad96"
JAAEEI010039840.1	RepeatMasker	SINE/tRNA-RTE	20931	21084	511	+	.	ID="RND-4_FAMILY-384";Tend="1133";Tstart="980";shortTE="F";uid="90c39c05-53ed-447c-b18d-262935b5106f"
JAAEEI010039840.1	RepeatMasker	RC/Helitron	14557	14708	1087	+	.	ID="RND-1_FAMILY-31";Tend="1072";Tstart="923";shortTE="F";uid="acf952f6-af43-4318-bd8b-5fbf56066975"
JAAEEI010039840.1	RepeatMasker	Unknown	25451	25748	1576	+	.	ID="RND-1_FAMILY-90";TEgroup="ctg_33163%7CRND-1_FAMILY-90%7C1";Tend="913";Tstart="725";shortTE="F";uid="bba10907-8877-4598-b57c-145970684952"
JAAEEI010039840.1	RepeatMasker	Unknown	55890	56109	610	+	.	ID="RND-1_FAMILY-137";TEgroup="ctg_33163%7CRND-1_FAMILY-137%7C1";Tend="1177";Tstart="1050";shortTE="F";uid="89e0daf8-5529-4c1b-9369-def0b5201b35"
JAAEEI010039840.1	RepeatMasker	SINE/tRNA-RTE	15029	15145	658	+	.	ID="RND-6_FAMILY-5487";Tend="1851";Tstart="1729";shortTE="F";uid="b048ef83-e219-4b1b-ad6d-cf8cb1a5ce12"
JAAEEI010039840.1	RepeatMasker	Unknown	65525	65757	1818	+	.	ID="RND-1_FAMILY-96";Tend="1189";Tstart="958";shortTE="F";uid="712ab697-2c32-439e-8ff1-d2d3fed76f30"
JAAEEI010039840.1	RepeatMasker	DNA/TcMar-Tc1	16498	16662	1358	+	.	ID="RND-4_FAMILY-1141";Tend="781";Tstart="617";shortTE="F";uid="0e691c4c-82c9-4b83-86f9-461a6c621c27"
JAAEEI010039840.1	RepeatMasker	DNA/TcMar-Mariner	62833	63124	1667	+	.	ID="RND-6_FAMILY-2715";Tend="1149";Tstart="858";shortTE="F";uid="ed40e55f-9733-425d-b1d7-0b425b921909"
JAAEEI010039840.1	RepeatMasker	DNA/CMC-Chapaev-3	46498	46661	744	+	.	ID="RND-6_FAMILY-672";Tend="1515";Tstart="1138";shortTE="F";uid="b648e319-3a04-4a7d-a9c7-d12aae80a32d"
JAAEEI010039840.1	RepeatMasker	Unknown	40211	41262	881	+	.	ID="RND-4_FAMILY-176";Tend="1253";Tstart="926";shortTE="F";uid="0e8766dc-931f-4f30-9326-b845153da2b5"
JAAEEI010039840.1	RepeatMasker	Unknown	16271	16427	996	+	.	ID="RND-6_FAMILY-8794";Tend="1038";Tstart="881";shortTE="F";uid="d5226e23-da16-46d6-9e65-26ec397b5c3b"
JAAEEI010039840.1	RepeatMasker	RC/Helitron	14708	14916	1608	+	.	ID="RND-6_FAMILY-707";Tend="1481";Tstart="1278";shortTE="F";uid="04502e93-e48c-40e1-bffb-ba9246c5e52a"
JAAEEI010039840.1	RepeatMasker	Unknown	45196	45447	1231	+	.	ID="RND-6_FAMILY-1688";Tend="1396";Tstart="1111";shortTE="F";uid="8c92bc8a-71c3-400a-9904-d26d7202e180"
JAAEEI010039840.1	RepeatMasker	Unknown	37431	37585	646	+	.	ID="RND-6_FAMILY-6755";Tend="1318";Tstart="1129";shortTE="F";uid="88862ae1-3ac1-4185-8984-d0d6ee1c62c4"
JAAEEI010039840.1	RepeatMasker	SINE/5S	13838	14099	2368	+	.	ID="RND-6_FAMILY-1021";Tend="1203";Tstart="942";shortTE="F";uid="e7122a6c-fbcf-48b7-a04a-e550cadc456b"
JAAEEI010039840.1	RepeatMasker	SINE/tRNA-RTE	55548	55872	2576	+	.	ID="RND-4_FAMILY-632";Tend="1106";Tstart="779";shortTE="F";uid="638f7da2-94a3-4e0a-9d74-33fe37b8196a"
JAAEEI010039840.1	RepeatMasker	LINE/RTE-BovB	24190	24702	3410	-	.	ID="RND-1_FAMILY-75";Tend="1822";Tstart="1295";shortTE="F";uid="db83efc0-9686-4f84-bcad-fa721cd8850a"
JAAEEI010039840.1	RepeatMasker	LINE/I-Jockey	1649	1915	777	-	.	ID="RND-4_FAMILY-1457";Tend="1253";Tstart="951";shortTE="F";uid="5a549211-5af1-4d36-922a-a80952f00c7a"
JAAEEI010039840.1	RepeatMasker	Unknown	35773	36417	2047	-	.	ID="RND-6_FAMILY-7290";Tend="1409";Tstart="906";shortTE="F";uid="36a6e86e-32e4-496e-b66d-05ec631b6bf4"
JAAEEI010039840.1	RepeatMasker	RC/Helitron	46494	46946	3112	-	.	ID="RND-6_FAMILY-6367";Tend="1298";Tstart="836";shortTE="F";uid="c95fa3ed-8e33-4180-95b8-0f87d4ddf589"
JAAEEI010039840.1	RepeatMasker	LINE/RTE-BovB	4838	5129	1954	-	.	ID="RND-6_FAMILY-4175";Tend="2786";Tstart="2462";shortTE="F";uid="0c04d77b-94b9-488f-99a1-485e95ee48c3"
JAAEEI010039840.1	RepeatMasker	DNA/Ginger-2	38061	38199	415	-	.	ID="RND-6_FAMILY-8305";Tend="1272";Tstart="1124";shortTE="F";uid="7120d831-7c62-4783-a68d-77943f68c573"
JAAEEI010039840.1	RepeatMasker	LINE/I-Jockey	58603	59586	1920	-	.	ID="RND-5_FAMILY-2634";Tend="1559";Tstart="900";shortTE="F";uid="f73c1827-b26d-4725-81db-5b5a63a54b67"
JAAEEI010039840.1	RepeatMasker	Unknown	33826	33955	447	-	.	ID="RND-5_FAMILY-449";Tend="944";Tstart="799";shortTE="F";uid="a752c5f1-57af-49b4-b502-218ffd255a3d"
JAAEEI010039840.1	RepeatMasker	LINE/R1-LOA	41330	41459	1131	-	.	ID="RND-6_FAMILY-1615";Tend="2337";Tstart="2207";shortTE="F";uid="c5702397-fedf-457d-a7d8-cc6c6f376052"
JAAEEI010039840.1	RepeatMasker	RC/Helitron	30118	30784	4639	-	.	ID="RND-3_FAMILY-589";Tend="1730";Tstart="1011";shortTE="F";uid="8eef15df-e9ed-4810-a177-cfa8f5cb7b6d"
JAAEEI010039840.1	RepeatMasker	LINE/I	4459	4635	973	-	.	ID="RND-1_FAMILY-449";Tend="1036";Tstart="860";shortTE="F";uid="ee955a5a-470a-44e4-9ee9-cf7a514e92d2"
JAAEEI010039840.1	RepeatMasker	Unknown	52672	52965	1855	-	.	ID="RND-4_FAMILY-176";Tend="1262";Tstart="925";shortTE="F";uid="97c7b8e6-c89d-42ff-9435-525779a7a360"
JAAEEI010039840.1	RepeatMasker	SINE/tRNA-RTE	37125	37415	2217	-	.	ID="RND-4_FAMILY-632";Tend="1081";Tstart="792";shortTE="F";uid="bc2dd162-7f79-4cc1-9537-112a3e134247"
JAAEEI010039840.1	RepeatMasker	Satellite	32802	33049	955	-	.	ID="RND-6_FAMILY-46";Tend="1224";Tstart="989";shortTE="F";uid="952e8ba2-4924-4004-89bb-96640ee06ce7"
JAAEEI010039840.1	RepeatMasker	RC/Helitron	60237	60846	2333	-	.	ID="RND-1_FAMILY-999";TEgroup="ctg_33163%7CRND-1_FAMILY-999%7C1";Tend="3288";Tstart="591";shortTE="F";uid="03bbd709-125c-4277-89a0-fc9b24d4fbf7"
JAAEEI010039840.1	RepeatMasker	Unknown	31564	32141	2470	-	.	ID="RND-6_FAMILY-7290";Tend="1420";Tstart="892";shortTE="F";uid="82c64de0-6a42-435d-b996-4a2c4bf8557d"
JAAEEI010039840.1	RepeatMasker	SINE/MIR	14097	14244	665	-	.	ID="RND-1_FAMILY-44";Tend="1020";Tstart="874";shortTE="F";uid="c18cf43d-2686-4569-bd5a-3a6ec5fd6cf9"
JAAEEI010039840.1	RepeatMasker	RC/Helitron	29172	29317	1168	-	.	ID="RND-5_FAMILY-848";Tend="1606";Tstart="1461";shortTE="F";uid="2d6bc054-a07e-4038-a6f2-6814c5289a11"
JAAEEI010039840.1	RepeatMasker	Unknown	2223	2393	1375	-	.	ID="RND-1_FAMILY-116";Tend="1133";Tstart="962";shortTE="F";uid="39110cb9-8c95-4a6e-9b64-8cafe056e1f5"
JAAEEI010039840.1	RepeatMasker	Unknown	51611	51733	790	-	.	ID="RND-5_FAMILY-4504";Tend="770";Tstart="647";shortTE="F";uid="61af0a30-b543-4996-884c-405913faeedd"
JAAEEI010039840.1	RepeatMasker	Unknown	37433	37653	596	-	.	ID="RND-1_FAMILY-39";Tend="1261";Tstart="974";shortTE="F";uid="a90f5fd0-371f-49aa-bc07-5d3723ab0a52"
JAAEEI010039840.1	RepeatMasker	LINE/I-Jockey	45868	46267	419	-	.	ID="RND-4_FAMILY-1457";TEgroup="ctg_33163%7CRND-4_FAMILY-1457%7C1";Tend="1192";Tstart="995";shortTE="F";uid="0fa4c151-12de-4536-ba19-0a29bb2bc17f"
JAAEEI010039840.1	RepeatMasker	LTR/Gypsy	46937	47096	1257	-	.	ID="RND-6_FAMILY-1213";Tend="1255";Tstart="1096";shortTE="F";uid="37388eec-4e1a-431c-ac63-0c370863ba85"
JAAEEI010039840.1	RepeatMasker	DNA/MULE-MuDR	44325	44562	1580	-	.	ID="RND-5_FAMILY-444";Tend="1126";Tstart="886";shortTE="F";uid="97f0af7e-3568-4efc-aa01-7b42fd3f52fd"
JAAEEI010039840.1	RepeatMasker	RC/Helitron	38196	38316	698	-	.	ID="RND-1_FAMILY-193";Tend="1093";Tstart="962";shortTE="F";uid="d46fd519-65f8-4a48-af61-9a59a691511a"
JAAEEI010039840.1	RepeatMasker	Unknown	50778	50967	554	-	.	ID="RND-5_FAMILY-2591";Tend="501";Tstart="339";shortTE="F";uid="834c34cf-06c2-4765-aba1-6942803f1f37"
JAAEEI010039840.1	RepeatMasker	LINE/Penelope	61649	61769	686	-	.	ID="RND-6_FAMILY-236";Tend="1613";Tstart="1494";shortTE="F";uid="e89e81b1-f46f-4d3a-9084-fe15624b86a5"
JAAEEI010039840.1	RepeatMasker	LINE/CR1	43925	44283	675	-	.	ID="RND-6_FAMILY-3568";Tend="2082";Tstart="1740";shortTE="F";uid="ea168825-fdb3-4aa6-a47e-1f25b4a0bf46"
JAAEEI010039840.1	RepeatMasker	LINE/I	3609	3981	1965	-	.	ID="RND-1_FAMILY-449";Tend="1384";Tstart="1012";shortTE="F";uid="cb1e42a8-3169-4fd9-962b-0f8052e640f6"
JAAEEI010039840.1	RepeatMasker	SINE/tRNA-RTE	35439	35734	2507	-	.	ID="RND-4_FAMILY-339";Tend="1197";Tstart="902";shortTE="F";uid="e631137d-745a-4884-93ef-13906df80816"
JAAEEI010039840.1	RepeatMasker	RC/Helitron	61776	62222	1935	-	.	ID="RND-6_FAMILY-6367";Tend="1300";Tstart="845";shortTE="F";uid="182fd98e-efca-492e-930c-09ede92b2f07"
JAAEEI010039840.1	RepeatMasker	Unknown	46276	46497	1264	-	.	ID="RND-5_FAMILY-502";Tend="1208";Tstart="961";shortTE="F";uid="515339af-f72f-421f-be3e-065758df994c"
JAAEEI010039840.1	RepeatMasker	RC/Helitron	28455	28644	1381	-	.	ID="RND-6_FAMILY-317";Tend="1137";Tstart="935";shortTE="F";uid="8b415bbf-d06b-4c90-b891-09f09b6a6f62"
JAAEEI010039840.1	RepeatMasker	DNA/CMC-Chapaev-3	14331	14499	565	-	.	ID="RND-6_FAMILY-672";Tend="1387";Tstart="1243";shortTE="F";uid="492cf9e6-ec78-476c-8ee2-2d559e2a79cb"
JAAEEI010039840.1	RepeatMasker	SINE/MIR	911	1109	1082	-	.	ID="RND-1_FAMILY-44";Tend="1065";Tstart="873";shortTE="F";uid="0923574f-8a25-4a07-bdae-5a2d1097872e"
JAAEEI010039840.1	RepeatMasker	Unknown	43035	43505	3402	-	.	ID="RND-1_FAMILY-49";Tend="1620";Tstart="1106";shortTE="F";uid="00146ad6-d0bb-4ebe-a011-902a20095db7"
JAAEEI010039840.1	RepeatMasker	DNA/hAT-Tip100	64313	64480	487	-	.	ID="RND-6_FAMILY-4173";Tend="1875";Tstart="1723";shortTE="F";uid="15b55bf8-710a-40e5-8406-66fa986a4778"
JAAEEI010039840.1	RepeatMasker	DNA/Academ-1	34021	34714	5726	-	.	ID="RND-5_FAMILY-208";Tend="972";Tstart="280";shortTE="F";uid="5ad74b89-0e5f-4a84-b9b8-7b41cc647abb"
JAAEEI010039840.1	RepeatMasker	Satellite	24986	25251	1887	-	.	ID="RND-6_FAMILY-46";Tend="1489";Tstart="1228";shortTE="F";uid="4da7342d-a4d3-4b29-86bf-8cc5b36471d0"
JAAEEI010039840.1	RepeatMasker	RC/Helitron	19925	20112	1148	-	.	ID="RND-6_FAMILY-317";Tend="1155";Tstart="933";shortTE="F";uid="78a53cf0-6f3d-493a-a732-7c1f479e4b4c"
JAAEEI010039840.1	RepeatMasker	Unknown	19275	19487	1540	-	.	ID="RND-1_FAMILY-121";Tend="1154";Tstart="937";shortTE="F";uid="5375d1e8-8257-4166-b875-56ccc46f3912"
JAAEEI010039841.1	RepeatMasker	Unknown	311	1673	7432	+	.	ID="RND-1_FAMILY-474";Tend="2184";Tstart="816";shortTE="F";uid="f42a86fd-c31e-4c69-aeab-d53fa1bc88f1"
JAAEEI010039841.1	RepeatMasker	Satellite	2978	3279	1994	+	.	ID="RND-6_FAMILY-46";Tend="1524";Tstart="1226";shortTE="F";uid="15b540ab-37b4-49ee-8137-5696ce3465db"
JAAEEI010039841.1	RepeatMasker	LTR/Gypsy	1913	2392	1882	+	.	ID="RND-6_FAMILY-551";Tend="2979";Tstart="2523";shortTE="F";uid="d24d4887-8a76-4101-b27a-852132d5cee8"
JAAEEI010039841.1	RepeatMasker	Unknown	3995	4167	1416	+	.	ID="RND-6_FAMILY-7290";Tend="1155";Tstart="984";shortTE="F";uid="86776a8d-1349-4e91-8f8e-0a078e09a7c6"
JAAEEI010039841.1	RepeatMasker	Unknown	15732	15986	617	+	.	ID="RND-5_FAMILY-336";TEgroup="ctg_33164%7CRND-5_FAMILY-336%7C1";Tend="3478";Tstart="2659";shortTE="F";uid="2a57739b-81e9-451d-af39-b722492ab9f9"
JAAEEI010039841.1	RepeatMasker	DNA/CMC-Chapaev-3	2376	2852	2090	+	.	ID="RND-6_FAMILY-2378";Tend="1293";Tstart="825";shortTE="F";uid="0658d217-fca8-4b82-95a1-24473ef4bb13"
JAAEEI010039841.1	RepeatMasker	DNA/TcMar-Tc1	17654	18004	2441	+	.	ID="RND-1_FAMILY-961";Tend="1763";Tstart="1411";shortTE="F";uid="d8084d70-1195-442d-adea-a5ff0d7135aa"
JAAEEI010039841.1	RepeatMasker	Unknown	15966	16122	909	+	.	ID="RND-1_FAMILY-549";Tend="666";Tstart="515";shortTE="F";uid="0e862f4c-3cc7-46cc-add0-0afba80a8087"
JAAEEI010039841.1	RepeatMasker	DNA/TcMar-m44	8216	8372	829	-	.	ID="RND-4_FAMILY-2108";Tend="1086";Tstart="945";shortTE="F";uid="0d9420a3-bc36-4ee6-9a5a-9f5ebbfc4061"
JAAEEI010039841.1	RepeatMasker	RC/Helitron	4882	5550	5173	-	.	ID="RND-5_FAMILY-470";Tend="1670";Tstart="944";shortTE="F";uid="426106f6-d7d7-45b8-9756-71ab0b95c1f8"
JAAEEI010039841.1	RepeatMasker	Unknown	16117	16918	5736	-	.	ID="RND-1_FAMILY-516";Tend="1359";Tstart="562";shortTE="F";uid="be66b31a-3167-4bda-9e20-f18a6013fd4a"
JAAEEI010039841.1	RepeatMasker	SINE/5S	18643	18882	1250	-	.	ID="RND-5_FAMILY-710";Tend="1118";Tstart="817";shortTE="F";uid="c3d48cb1-6d43-41b1-ba91-ee3d7b130a7e"
JAAEEI010039841.1	RepeatMasker	DNA/TcMar-m44	7595	7998	2587	-	.	ID="RND-4_FAMILY-2108";Tend="1810";Tstart="1391";shortTE="F";uid="0d5e2aba-9f08-4a2d-a7b5-39696faf5317"
JAAEEI010039841.1	RepeatMasker	DNA/Academ-1	16923	17655	5521	-	.	ID="RND-5_FAMILY-208";Tend="1043";Tstart="280";shortTE="F";uid="483640e3-c641-4d4d-bc2a-0e1f1305f82e"
JAAEEI010039841.1	RepeatMasker	Unknown	10337	10459	838	-	.	ID="RND-1_FAMILY-208";Tend="1723";Tstart="1604";shortTE="F";uid="dbd29957-fa8e-4ffd-a089-107e253e04d8"
JAAEEI010039841.1	RepeatMasker	LINE/I-Jockey	14035	14286	1822	-	.	ID="RND-6_FAMILY-2155";Tend="2438";Tstart="2205";shortTE="F";uid="34af6241-2db8-4158-b8c3-2823371a7d2c"
JAAEEI010039841.1	RepeatMasker	DNA/TcMar-Tc1	17655	18083	2426	-	.	ID="RND-1_FAMILY-423";Tend="1276";Tstart="844";shortTE="F";uid="ab55f9df-1e33-42a9-8b27-939584c43a5b"
JAAEEI010039842.1	RepeatMasker	LINE/R1-LOA	6316	6468	1255	+	.	ID="RND-4_FAMILY-377";Tend="563";Tstart="415";shortTE="F";uid="cf48cd8a-6b86-4aa7-9600-ba6eb6820ad0"
JAAEEI010039842.1	RepeatMasker	Unknown	2289	2416	885	+	.	ID="RND-6_FAMILY-4999";Tend="1554";Tstart="1426";shortTE="F";uid="ccd084f5-2c24-446d-93e5-1e0a72cfe67e"
JAAEEI010039842.1	RepeatMasker	Unknown	2198	2315	781	+	.	ID="RND-6_FAMILY-4999";Tend="1545";Tstart="1426";shortTE="F";uid="b664e81c-615b-4750-b2a1-49aac19453ad"
JAAEEI010039842.1	RepeatMasker	LTR	8583	8795	1683	+	.	ID="RND-1_FAMILY-150";Tend="1584";Tstart="1383";shortTE="F";uid="cc684e76-ff7d-4846-8d61-b83051d76600"
JAAEEI010039842.1	RepeatMasker	Unknown	12322	12502	1219	+	.	ID="RND-1_FAMILY-203";Tend="931";Tstart="749";shortTE="F";uid="cb012518-d2c7-4653-9e46-b9f262ef4d96"
JAAEEI010039842.1	RepeatMasker	SINE/MIR	12891	13225	2918	+	.	ID="RND-1_FAMILY-44";Tend="1203";Tstart="873";shortTE="F";uid="d8cbe4f9-f04f-49e3-bcf9-da654f05ea55"
JAAEEI010039842.1	RepeatMasker	Unknown	1498	2106	2366	+	.	ID="RND-6_FAMILY-4999";TEgroup="ctg_33165%7CRND-6_FAMILY-4999%7C1";Tend="1545";Tstart="995";shortTE="T";uid="bafc88c1-a964-4bba-9b63-208629423e45"
JAAEEI010039842.1	RepeatMasker	Unknown	621	1257	4415	+	.	ID="RND-1_FAMILY-49";Tend="1625";Tstart="963";shortTE="F";uid="e433eceb-542b-4321-b36f-65af3d732da5"
JAAEEI010039842.1	RepeatMasker	RC/Helitron	14428	14601	1161	+	.	ID="RND-1_FAMILY-31";Tend="1082";Tstart="910";shortTE="F";uid="df844c1d-061b-4947-964f-ba3375d01268"
JAAEEI010039842.1	RepeatMasker	RC/Helitron	2	245	1680	+	.	ID="RND-5_FAMILY-688";Tend="1688";Tstart="1433";shortTE="F";uid="c30b565a-b4f8-4b1a-9997-6522c183d7b8"
JAAEEI010039842.1	RepeatMasker	RC/Helitron	13529	13659	793	+	.	ID="RND-1_FAMILY-31";Tend="1056";Tstart="917";shortTE="F";uid="0e7ea57a-8d73-4f0f-a65d-1e5a14b98c46"
JAAEEI010039842.1	RepeatMasker	RC/Helitron	11324	11824	755	+	.	ID="RND-6_FAMILY-7275";TEgroup="ctg_33165%7CRND-6_FAMILY-7275%7C1";Tend="1628";Tstart="1177";shortTE="F";uid="205f931e-21af-4fcc-a3e5-dc7e502b3496"
JAAEEI010039842.1	RepeatMasker	SINE/tRNA-RTE	12503	12817	2481	+	.	ID="RND-1_FAMILY-29";Tend="1125";Tstart="807";shortTE="F";uid="cb224240-23a8-4eda-8073-bcf5bf8e72ea"
JAAEEI010039842.1	RepeatMasker	LINE/CR1	6468	6812	2549	-	.	ID="RND-5_FAMILY-910";Tend="1225";Tstart="877";shortTE="F";uid="413c658d-7b50-40e8-bfc8-f23d225cb496"
JAAEEI010039842.1	RepeatMasker	LINE/I	8825	9039	1247	-	.	ID="RND-5_FAMILY-416";Tend="1201";Tstart="976";shortTE="F";uid="36e98d53-1fe9-45a8-bf68-596ff9338dfe"
JAAEEI010039842.1	RepeatMasker	Unknown	13203	13472	1688	-	.	ID="RND-1_FAMILY-191";Tend="1844";Tstart="1583";shortTE="F";uid="dd914548-e53b-4df5-8a55-319b04406cd4"
JAAEEI010039842.1	RepeatMasker	Unknown	13815	14187	2808	-	.	ID="RND-6_FAMILY-3656";Tend="1296";Tstart="922";shortTE="F";uid="d491313a-1cce-4d44-a873-5cb4d172795a"
JAAEEI010039842.1	RepeatMasker	DNA/TcMar-Tc1	5659	6335	4696	-	.	ID="RND-5_FAMILY-20";Tend="1850";Tstart="1136";shortTE="F";uid="d883952c-e22f-410d-9190-24e65b6f6079"
JAAEEI010039842.1	RepeatMasker	LINE/CR1	5540	5659	827	-	.	ID="RND-5_FAMILY-910";Tend="1405";Tstart="1269";shortTE="F";uid="f558b898-fc43-4be6-a91d-6df4ffeaee94"
JAAEEI010039842.1	RepeatMasker	DNA/hAT-Tip100	15817	16347	3750	-	.	ID="RND-6_FAMILY-220";Tend="1414";Tstart="835";shortTE="F";uid="552bddbc-c5a2-4678-8be2-cf18b97de533"
JAAEEI010039842.1	RepeatMasker	LINE/RTE-BovB	2107	2224	825	-	.	ID="RND-6_FAMILY-2";Tend="1472";Tstart="1350";shortTE="F";uid="68451610-5a0f-49b7-9856-65dc7eed9079"
JAAEEI010039843.1	RepeatMasker	DNA/TcMar-Tc1	3899	4005	464	+	.	ID="RND-5_FAMILY-20";Tend="1690";Tstart="1588";shortTE="F";uid="2a960ee8-17df-485b-8612-38c1b3851de5"
JAAEEI010039843.1	RepeatMasker	Unknown	2455	2582	425	+	.	ID="RND-4_FAMILY-45";Tend="1086";Tstart="970";shortTE="F";uid="77407e51-9c94-404f-9f66-9a4b9249fcae"
JAAEEI010039843.1	RepeatMasker	Unknown	5251	5381	598	+	.	ID="RND-4_FAMILY-45";Tend="1086";Tstart="959";shortTE="F";uid="720eb4f8-49b7-4351-a9d4-e2575eb1ca99"
JAAEEI010039843.1	RepeatMasker	DNA/TcMar-Tc1	9012	9313	679	+	.	ID="RND-5_FAMILY-1880";Tend="1214";Tstart="921";shortTE="F";uid="232b149a-4ba0-4a3f-a08d-4b69ccb53b6b"
JAAEEI010039843.1	RepeatMasker	DNA/TcMar-Tc1	9465	9765	1688	+	.	ID="RND-5_FAMILY-701";Tend="1846";Tstart="1544";shortTE="F";uid="66d37f57-96cf-47b1-ad86-b4ece843ba0d"
JAAEEI010039843.1	RepeatMasker	DNA/TcMar-Tc1	556	856	1806	+	.	ID="RND-5_FAMILY-701";Tend="1204";Tstart="908";shortTE="F";uid="6f3647f5-6b54-4ad7-b292-9184f773c3a9"
JAAEEI010039843.1	RepeatMasker	Unknown	4678	5204	3470	+	.	ID="RND-5_FAMILY-502";Tend="1491";Tstart="949";shortTE="F";uid="51ff83ba-46aa-4bbc-95df-db6d8fe6d514"
JAAEEI010039843.1	RepeatMasker	SINE/tRNA-RTE	3385	3515	996	+	.	ID="RND-1_FAMILY-29";Tend="1134";Tstart="1004";shortTE="F";uid="013dbb1e-ed33-4f30-87fb-2748b73aa6db"
JAAEEI010039843.1	RepeatMasker	RC/Helitron	2932	3076	610	+	.	ID="RND-5_FAMILY-848";Tend="1044";Tstart="913";shortTE="F";uid="f9fe7b17-1322-4158-a263-464e57f70678"
JAAEEI010039843.1	RepeatMasker	DNA/TcMar-Tc1	3856	3991	507	-	.	ID="RND-5_FAMILY-1880";Tend="1043";Tstart="921";shortTE="F";uid="36e4cfe5-38b5-4892-9ac7-ba80f0621dbe"
JAAEEI010039843.1	RepeatMasker	SINE/tRNA-RTE	2014	2272	1600	-	.	ID="RND-4_FAMILY-384";Tend="1113";Tstart="848";shortTE="F";uid="cc2bb190-7548-42bd-aa57-3a2317217775"
JAAEEI010039843.1	RepeatMasker	Unknown	1866	2021	1258	-	.	ID="RND-6_FAMILY-7290";Tend="1055";Tstart="899";shortTE="F";uid="6af0722c-9c36-4a94-b6ac-5a8aaa1a8654"
JAAEEI010039843.1	RepeatMasker	Unknown	6910	7798	1399	-	.	ID="RND-1_FAMILY-49";TEgroup="ctg_33166%7CRND-1_FAMILY-49%7C1";Tend="1620";Tstart="963";shortTE="F";uid="844a7992-d7a2-4eaf-ab30-453609e1ff42"
JAAEEI010039843.1	RepeatMasker	Unknown	8632	8812	1267	-	.	ID="RND-6_FAMILY-1688";Tend="1553";Tstart="1376";shortTE="F";uid="e6741512-37b1-4e86-93fa-8cd9a313fbcc"
JAAEEI010039843.1	RepeatMasker	DNA/TcMar-Tc1	1243	1417	607	-	.	ID="RND-5_FAMILY-1880";Tend="1083";Tstart="921";shortTE="F";uid="6a72100c-bfb0-4b7b-af5d-a83be304cc83"
JAAEEI010039843.1	RepeatMasker	Satellite	2345	2457	522	-	.	ID="RND-6_FAMILY-577";Tend="1220";Tstart="1130";shortTE="F";uid="4c64b991-4959-4041-af73-9cc6bffe389e"
JAAEEI010039843.1	RepeatMasker	Unknown	1741	1868	457	-	.	ID="RND-4_FAMILY-45";Tend="1086";Tstart="970";shortTE="F";uid="c01e5381-8bf8-456c-b122-bc4d76c0f011"
JAAEEI010039843.1	RepeatMasker	Satellite	3599	3763	921	-	.	ID="RND-6_FAMILY-46";Tend="1229";Tstart="1030";shortTE="F";uid="7ca4070e-9fd0-4be8-9988-a550af7d74b3"
JAAEEI010039843.1	RepeatMasker	Unknown	4268	4597	2375	-	.	ID="RND-1_FAMILY-49";Tend="1380";Tstart="1043";shortTE="F";uid="aa6fdb2a-e67e-421f-a58f-124d62fe87b1"
JAAEEI010039844.1	RepeatMasker	Unknown	945	1314	1764	+	.	ID="RND-1_FAMILY-49";TEgroup="ctg_33167%7CRND-1_FAMILY-49%7C1";Tend="1622";Tstart="964";shortTE="F";uid="44034e16-6194-44fa-a7a2-6e270255bd04"
JAAEEI010039844.1	RepeatMasker	DNA/hAT-Tip100	2293	2647	2973	+	.	ID="RND-6_FAMILY-5418";Tend="1300";Tstart="946";shortTE="F";uid="aa3a7c96-5fe3-4b12-bf5b-a5d0332e1f6c"
JAAEEI010039844.1	RepeatMasker	SINE/tRNA-RTE	2070	2279	1678	+	.	ID="RND-1_FAMILY-87";Tend="1099";Tstart="890";shortTE="F";uid="aa5d7080-02e9-4a86-bf5c-7751760fe40a"
JAAEEI010039844.1	RepeatMasker	Unknown	366	961	2212	-	.	ID="RND-3_FAMILY-332";Tend="1561";Tstart="916";shortTE="F";uid="83d390dc-0d7a-4265-a9d3-e6e9e6e031ce"
JAAEEI010039845.1	RepeatMasker	Unknown	2027	2313	1355	+	.	ID="RND-5_FAMILY-3848";Tend="750";Tstart="454";shortTE="F";uid="e0fb6c45-7618-490c-8d99-044c4af46232"
JAAEEI010039845.1	RepeatMasker	Unknown	1389	1527	607	+	.	ID="RND-1_FAMILY-49";Tend="1151";Tstart="958";shortTE="F";uid="c0f0ab73-5f2f-428a-81d3-31e50e08e65d"
JAAEEI010039845.1	RepeatMasker	Unknown	9618	9840	1106	+	.	ID="RND-6_FAMILY-1688";Tend="1522";Tstart="1335";shortTE="F";uid="3912b6b2-3ffa-4ac2-86bd-d4c7eb442491"
JAAEEI010039845.1	RepeatMasker	RC/Helitron	8565	8923	2718	+	.	ID="RND-6_FAMILY-8344";Tend="1240";Tstart="837";shortTE="F";uid="6a5254f4-07d5-4f60-9305-ebf4eca68cf3"
JAAEEI010039845.1	RepeatMasker	Unknown	7204	7597	1970	+	.	ID="RND-6_FAMILY-8473";Tend="3147";Tstart="2708";shortTE="F";uid="e76a48f9-d2cc-4dd1-966f-12225b8c09f7"
JAAEEI010039845.1	RepeatMasker	DNA/hAT-Tip100	4564	4805	1318	+	.	ID="RND-5_FAMILY-1529";Tend="1295";Tstart="1055";shortTE="F";uid="e88105fc-f6a6-433d-8b66-d5f7d922b657"
JAAEEI010039845.1	RepeatMasker	DNA/hAT-Tag1	324	620	1701	+	.	ID="rnd-6_family-10163";Tend="1162";Tstart="727";shortTE="F";uid="a1dd2c31-3064-489f-84db-2e875ee1f882"
JAAEEI010039845.1	RepeatMasker	LINE/RTE-BovB	10821	11066	1601	+	.	ID="RND-1_FAMILY-30";Tend="1050";Tstart="800";shortTE="F";uid="5ccc03c8-4cde-4114-9423-91d08f172446"
JAAEEI010039845.1	RepeatMasker	SINE/tRNA-RTE	9068	9335	1712	-	.	ID="RND-4_FAMILY-632";Tend="1101";Tstart="838";shortTE="F";uid="49529a4a-5b6a-4ad4-9251-12d6aab990bf"
JAAEEI010039845.1	RepeatMasker	Unknown	2601	3274	3311	-	.	ID="RND-1_FAMILY-506";Tend="1561";Tstart="871";shortTE="F";uid="14f87ae9-2e3e-41c7-b755-9c86ea9abfef"
JAAEEI010039845.1	RepeatMasker	Unknown	3588	3717	619	-	.	ID="RND-4_FAMILY-560";Tend="1055";Tstart="907";shortTE="F";uid="e407e218-7340-4a9b-813b-c05c2cf20ba8"
JAAEEI010039845.1	RepeatMasker	RC/Helitron	7155	7714	1698	-	.	ID="RND-1_FAMILY-193";TEgroup="ctg_33168%7CRND-1_FAMILY-193%7C1";Tend="2035";Tstart="1014";shortTE="F";uid="7a4168b8-1a17-45d0-9231-a1e6b4a70461"
JAAEEI010039845.1	RepeatMasker	Unknown	7052	7195	1179	-	.	ID="RND-6_FAMILY-1126";Tend="621";Tstart="478";shortTE="F";uid="e9d44163-ccbf-4d28-9b5f-cf90d675341a"
JAAEEI010039845.1	RepeatMasker	Unknown	3692	3844	817	-	.	ID="RND-1_FAMILY-281";Tend="1372";Tstart="1191";shortTE="F";uid="3d50cfec-6ad3-4645-a747-f54186c6fd59"
JAAEEI010039845.1	RepeatMasker	RC/Helitron	8918	9106	1196	-	.	ID="RND-3_FAMILY-589";Tend="1147";Tstart="954";shortTE="F";uid="89c8d7b2-e84f-409b-995f-3696c89d4c8f"
JAAEEI010039845.1	RepeatMasker	Unknown	2310	2600	2138	-	.	ID="RND-1_FAMILY-342";Tend="1253";Tstart="959";shortTE="F";uid="85a28296-19e8-4fac-9d53-52e3d4a8f790"
JAAEEI010039845.1	RepeatMasker	Satellite	1785	2064	1960	-	.	ID="RND-6_FAMILY-577";Tend="1010";Tstart="734";shortTE="F";uid="6eefd722-2b89-425a-8a92-7735a93cf040"
JAAEEI010039845.1	RepeatMasker	LINE/RTE-BovB	4288	4566	1587	-	.	ID="RND-1_FAMILY-30";Tend="1182";Tstart="800";shortTE="F";uid="76c149d1-2139-41fc-8097-28011aef870f"
JAAEEI010039845.1	RepeatMasker	Unknown	3371	3593	1388	-	.	ID="RND-1_FAMILY-203";Tend="978";Tstart="735";shortTE="F";uid="9e00452e-8f26-4431-b7e3-db57520f08b4"
JAAEEI010039845.1	RepeatMasker	DNA/TcMar-Tc1	3627	3729	433	-	.	ID="RND-1_FAMILY-339";Tend="988";Tstart="873";shortTE="F";uid="3325bdec-a763-4bfe-8e54-cdd8ebebd74f"
JAAEEI010039845.1	RepeatMasker	RC/Helitron	8187	8401	1713	-	.	ID="RND-1_FAMILY-31";Tend="1530";Tstart="1310";shortTE="F";uid="f9edc0f1-8950-4a78-a529-867e67f0213e"
JAAEEI010039845.1	RepeatMasker	DNA/TcMar-Tc1	9460	9641	1002	-	.	ID="RND-1_FAMILY-339";Tend="486";Tstart="270";shortTE="F";uid="760b92c0-4ebc-4dc5-9e62-b724ecf510fd"
JAAEEI010039845.1	RepeatMasker	Unknown	181	325	917	-	.	ID="RND-5_FAMILY-73";Tend="942";Tstart="798";shortTE="F";uid="397c8e80-341a-4a4d-b02a-03878a87efd4"
JAAEEI010039845.1	RepeatMasker	DNA/hAT-Tip100	10581	10823	1311	-	.	ID="RND-5_FAMILY-1529";Tend="1296";Tstart="1055";shortTE="F";uid="714e0c32-2009-4e37-ae7d-8add17d25b21"
JAAEEI010039846.1	RepeatMasker	Satellite	3855	4143	1197	+	.	ID="RND-3_FAMILY-672";Tend="1166";Tstart="877";shortTE="F";uid="8b9b8111-99f4-4a1b-80e4-01ec5a09cea0"
JAAEEI010039846.1	RepeatMasker	Unknown	1564	1732	489	+	.	ID="RND-1_FAMILY-362";Tend="1714";Tstart="1534";shortTE="F";uid="c55f5203-0c50-4d8e-8fe8-7bdd6e1003cf"
JAAEEI010039846.1	RepeatMasker	LINE/RTE-BovB	2257	2629	2143	+	.	ID="RND-1_FAMILY-75";Tend="1823";Tstart="1446";shortTE="F";uid="824a2896-640d-4feb-b5c6-bf8042e26192"
JAAEEI010039846.1	RepeatMasker	Unknown	1164	1427	1008	+	.	ID="RND-6_FAMILY-232";Tend="1744";Tstart="1480";shortTE="F";uid="96271298-5b85-48b1-bac2-77d5d92ad3de"
JAAEEI010039846.1	RepeatMasker	DNA/hAT-Blackjack	5946	6067	829	-	.	ID="RND-4_FAMILY-1024";Tend="2557";Tstart="2438";shortTE="F";uid="45a08219-227a-4fbc-8977-c33f3559e017"
JAAEEI010039846.1	RepeatMasker	RC/Helitron	6095	6220	608	-	.	ID="HELITRON-N7_PXU";Tend="128";Tstart="4";shortTE="F";uid="63285897-d38e-44a6-84d9-0ff9f4801b71"
JAAEEI010039846.1	RepeatMasker	Unknown	1755	1875	452	-	.	ID="RND-5_FAMILY-502";Tend="1349";Tstart="950";shortTE="F";uid="f35daa06-98f5-4c45-bf60-21503b08cb3c"
JAAEEI010039846.1	RepeatMasker	Unknown	6375	6522	507	-	.	ID="RND-5_FAMILY-9339";Tend="2447";Tstart="2303";shortTE="F";uid="7d772356-899e-4ed4-947c-531fa41a5fe0"
JAAEEI010039846.1	RepeatMasker	SINE/tRNA-RTE	3117	3271	949	-	.	ID="RND-6_FAMILY-11569";Tend="1100";Tstart="946";shortTE="F";uid="e889f264-72dd-42be-a129-80e82d511ea6"
JAAEEI010039846.1	RepeatMasker	Unknown	5982	6082	675	-	.	ID="RND-5_FAMILY-277";Tend="1864";Tstart="1768";shortTE="F";uid="e717264e-ef3b-483d-beef-457ea6453969"
JAAEEI010039846.1	RepeatMasker	LINE/I	2651	2775	506	-	.	ID="RND-5_FAMILY-2";Tend="1365";Tstart="1236";shortTE="F";uid="0eed3f3c-e5d2-4f52-ba5b-001a1cf9f438"
JAAEEI010039846.1	RepeatMasker	DNA/TcMar-Tc1	6503	6820	1906	-	.	ID="RND-1_FAMILY-114";Tend="2460";Tstart="2139";shortTE="F";uid="4c5d5edd-6087-4beb-aed7-0c547c078d9a"
JAAEEI010012976.1	RepeatMasker	RC/Helitron	1	190	1399	+	.	ID="RND-1_FAMILY-50";Tend="1228";Tstart="1024";shortTE="F";uid="0c71583d-9f53-41a9-ab56-a2aeb3da4337"
JAAEEI010012976.1	RepeatMasker	Unknown	174	278	468	-	.	ID="RND-6_FAMILY-3033";Tend="1544";Tstart="1430";shortTE="F";uid="6911d113-d91b-442b-9f0e-c8642db70118"
JAAEEI010039847.1	RepeatMasker	Unknown	12704	12818	836	+	.	ID="RND-4_FAMILY-132";Tend="1071";Tstart="952";shortTE="F";uid="945c5cd1-3974-4d2f-b88b-3ba1663256ca"
JAAEEI010039847.1	RepeatMasker	RC/Helitron	48502	48645	426	+	.	ID="RND-4_FAMILY-269";Tend="1437";Tstart="1289";shortTE="F";uid="2a99c782-09a0-44aa-837e-ae81a282a548"
JAAEEI010039847.1	RepeatMasker	Unknown	14423	14682	1618	+	.	ID="RND-1_FAMILY-126";Tend="1578";Tstart="1333";shortTE="F";uid="cead4561-7b74-4e01-8ab0-1307bd529e24"
JAAEEI010039847.1	RepeatMasker	DNA	73021	73174	1051	+	.	ID="RND-1_FAMILY-722";Tend="1119";Tstart="963";shortTE="F";uid="daa254e7-5f7c-44fe-8dee-b8c6b978dfee"
JAAEEI010039847.1	RepeatMasker	Unknown	67281	67532	1804	+	.	ID="RND-1_FAMILY-102";Tend="1647";Tstart="1403";shortTE="F";uid="39f1074b-bf63-4669-9865-47bb3eb20c56"
JAAEEI010039847.1	RepeatMasker	LTR/Gypsy	4611	4807	1192	+	.	ID="RND-5_FAMILY-481";Tend="1577";Tstart="1378";shortTE="F";uid="e3893224-4ccf-4a21-9e11-b655cb945ba9"
JAAEEI010039847.1	RepeatMasker	Unknown	45712	45877	445	+	.	ID="RND-6_FAMILY-6003";Tend="456";Tstart="269";shortTE="F";uid="f1cc0bfd-9b72-42da-83f4-51760065139d"
JAAEEI010039847.1	RepeatMasker	DNA/hAT-Tip100	78596	78802	1195	+	.	ID="RND-1_FAMILY-585";Tend="1111";Tstart="860";shortTE="F";uid="de56a076-9dd4-41fd-b31b-cd66c118bbf8"
JAAEEI010039847.1	RepeatMasker	RC/Helitron	63571	63781	1680	+	.	ID="RND-6_FAMILY-317";Tend="1155";Tstart="944";shortTE="F";uid="412697ae-c6ca-42ef-8242-6244b96169d3"
JAAEEI010039847.1	RepeatMasker	Unknown	13446	13589	989	+	.	ID="RND-6_FAMILY-3656";Tend="1559";Tstart="1415";shortTE="F";uid="8bb2c850-1345-4966-8a87-8bbe5958fb89"
JAAEEI010039847.1	RepeatMasker	Unknown	29148	29716	3699	+	.	ID="RND-1_FAMILY-49";Tend="1621";Tstart="1012";shortTE="F";uid="a7388c8d-f52c-4bf4-bd4f-adb049c3a4ed"
JAAEEI010039847.1	RepeatMasker	Unknown	32399	32634	1981	+	.	ID="RND-6_FAMILY-2918";Tend="1597";Tstart="1362";shortTE="F";uid="ff623c88-cae6-483c-94a8-0c24f798af8e"
JAAEEI010039847.1	RepeatMasker	Unknown	10338	11295	6663	+	.	ID="RND-1_FAMILY-596";Tend="2685";Tstart="1785";shortTE="F";uid="1c03f254-25ba-429c-b250-8f55ae79ea55"
JAAEEI010039847.1	RepeatMasker	DNA/PIF-Harbinger	46060	46566	1001	+	.	ID="RND-1_FAMILY-229";TEgroup="ctg_33170%7CRND-1_FAMILY-229%7C1";Tend="1626";Tstart="881";shortTE="F";uid="3f252874-9196-4024-848e-b0edad758b5c"
JAAEEI010039847.1	RepeatMasker	RC/Helitron	14688	15344	4666	+	.	ID="RND-1_FAMILY-31";Tend="1537";Tstart="910";shortTE="F";uid="d3b14165-e60b-41f4-8a07-e13c6074f416"
JAAEEI010039847.1	RepeatMasker	RC/Helitron	28711	29056	2104	+	.	ID="RND-1_FAMILY-197";Tend="1789";Tstart="1442";shortTE="F";uid="44d87e48-fecc-4af3-a836-112ccfc7792b"
JAAEEI010039847.1	RepeatMasker	RC/Helitron	68444	68704	2022	+	.	ID="RND-6_FAMILY-20544";Tend="1281";Tstart="1019";shortTE="F";uid="e7ac4088-6777-4059-92a5-45bdbb27d75d"
JAAEEI010039847.1	RepeatMasker	Unknown	48635	49140	1420	+	.	ID="RND-5_FAMILY-277";TEgroup="ctg_33170%7CRND-5_FAMILY-277%7C1";Tend="2035";Tstart="1333";shortTE="F";uid="2123805c-2ca1-4521-9a3a-58d0d2e82f8d"
JAAEEI010039847.1	RepeatMasker	RC/Helitron	57647	58088	3617	+	.	ID="RND-1_FAMILY-197";Tend="1292";Tstart="848";shortTE="F";uid="00841f2c-4bda-43fa-b935-b692ba012de4"
JAAEEI010039847.1	RepeatMasker	Unknown	2091	2242	1227	+	.	ID="RND-1_FAMILY-176";Tend="2336";Tstart="2184";shortTE="F";uid="bbe85cb8-e802-4b3e-ad64-35c694fd22b2"
JAAEEI010039847.1	RepeatMasker	Unknown	75260	75595	888	+	.	ID="RND-6_FAMILY-399";Tend="1699";Tstart="1194";shortTE="F";uid="2a1044c5-bfdb-435b-b680-065040a46311"
JAAEEI010039847.1	RepeatMasker	Unknown	63101	63541	3643	+	.	ID="RND-1_FAMILY-118";Tend="1369";Tstart="925";shortTE="F";uid="7c0420b1-5263-4211-af81-6127365eda59"
JAAEEI010039847.1	RepeatMasker	RC/Helitron	64595	64838	1211	+	.	ID="RND-1_FAMILY-31";TEgroup="ctg_33170%7CRND-1_FAMILY-31%7C1";Tend="1544";Tstart="931";shortTE="F";uid="591a5c40-a78e-4cfd-90b7-67d13e1f3d05"
JAAEEI010039847.1	RepeatMasker	Unknown	11961	12348	2803	+	.	ID="RND-4_FAMILY-832";Tend="1287";Tstart="903";shortTE="F";uid="f4c866fe-f359-4efa-ae10-3e745a4fe69d"
JAAEEI010039847.1	RepeatMasker	LINE/CR1	44424	44593	1401	+	.	ID="RND-6_FAMILY-773";Tend="1278";Tstart="1106";shortTE="F";uid="30562152-f34f-4e95-affc-c1db01ff95d5"
JAAEEI010039847.1	RepeatMasker	RC/Helitron	69153	69918	2466	+	.	ID="RND-1_FAMILY-35";TEgroup="ctg_33170%7CRND-1_FAMILY-35%7C1";Tend="1500";Tstart="888";shortTE="F";uid="253cbeae-07d0-464c-8367-b9200625671b"
JAAEEI010039847.1	RepeatMasker	Unknown	26475	27205	2836	+	.	ID="RND-1_FAMILY-39";TEgroup="ctg_33170%7CRND-1_FAMILY-39%7C1";Tend="1891";Tstart="619";shortTE="F";uid="c4fabebd-e20c-435f-a11a-5b7097f25b62"
JAAEEI010039847.1	RepeatMasker	Unknown	1868	2090	1710	+	.	ID="RND-1_FAMILY-294";Tend="1579";Tstart="1365";shortTE="F";uid="1706868f-9e84-4ddd-87e8-3369ae973cee"
JAAEEI010039847.1	RepeatMasker	DNA/TcMar-Mariner	44237	44426	1561	+	.	ID="RND-1_FAMILY-380";Tend="1147";Tstart="958";shortTE="F";uid="b6cd9373-1440-4498-af38-e7d1babba0fb"
JAAEEI010039847.1	RepeatMasker	DNA/hAT-Tip100	25775	26486	2090	+	.	ID="RND-6_FAMILY-3329";TEgroup="ctg_33170%7CRND-6_FAMILY-3329%7C1";Tend="1254";Tstart="830";shortTE="F";uid="5663fefd-af62-4412-b116-a35ce4a7aa54"
JAAEEI010039847.1	RepeatMasker	Unknown	6544	6803	524	+	.	ID="RND-5_FAMILY-2048";TEgroup="ctg_33170%7CRND-5_FAMILY-2048%7C1";Tend="1038";Tstart="901";shortTE="F";uid="174443fe-d7da-4bbd-9c26-bfca043aea6f"
JAAEEI010039847.1	RepeatMasker	Unknown	50112	50297	889	+	.	ID="RND-6_FAMILY-158";Tend="189";Tstart="1";shortTE="F";uid="086f8293-246e-427d-827b-37fe62a6fbc5"
JAAEEI010039847.1	RepeatMasker	LINE/RTE-RTE	15449	15568	542	+	.	ID="RND-6_FAMILY-3879";Tend="877";Tstart="757";shortTE="F";uid="c5f5d2d5-464f-40ed-bbad-394456bd9b10"
JAAEEI010039847.1	RepeatMasker	LTR/Gypsy	66072	66349	1734	+	.	ID="RND-6_FAMILY-4102";Tend="1194";Tstart="887";shortTE="F";uid="9e0d18d0-c500-4bf5-a596-444918cfd361"
JAAEEI010039847.1	RepeatMasker	Unknown	7887	8000	668	+	.	ID="RND-5_FAMILY-2048";Tend="1430";Tstart="1327";shortTE="F";uid="b82e5190-b1ab-4e24-80e3-2e18bd86af54"
JAAEEI010039847.1	RepeatMasker	Unknown	17248	17484	1845	+	.	ID="RND-1_FAMILY-52";Tend="1459";Tstart="1221";shortTE="F";uid="da74e6ea-70b5-4bb3-8e84-f61e33c36e94"
JAAEEI010039847.1	RepeatMasker	Unknown	49168	49303	813	+	.	ID="RND-6_FAMILY-158";Tend="143";Tstart="1";shortTE="F";uid="55af8a5d-a5db-4040-9d59-0889b81b0f9d"
JAAEEI010039847.1	RepeatMasker	RC/Helitron	2534	3086	4160	+	.	ID="RND-4_FAMILY-269";Tend="1379";Tstart="812";shortTE="F";uid="b187fb77-99b5-4bf9-be06-b473fa1ed2a4"
JAAEEI010039847.1	RepeatMasker	DNA/hAT-Tip100	23069	23197	755	+	.	ID="RND-1_FAMILY-785";Tend="1492";Tstart="1334";shortTE="F";uid="8040a217-42a7-437f-97f3-2e4863000174"
JAAEEI010039847.1	RepeatMasker	DNA/CMC-Chapaev-3	62265	62759	3885	+	.	ID="RND-1_FAMILY-34";Tend="1501";Tstart="1004";shortTE="F";uid="a332824d-11a5-41f8-bf43-f4c5b3b2a434"
JAAEEI010039847.1	RepeatMasker	DNA/TcMar-Tc1	72550	72667	1008	+	.	ID="RND-4_FAMILY-1141";Tend="766";Tstart="649";shortTE="F";uid="41113ede-0762-402c-9be7-2f13dfd8e836"
JAAEEI010039847.1	RepeatMasker	Unknown	69821	69930	440	+	.	ID="RND-1_FAMILY-256";Tend="965";Tstart="860";shortTE="F";uid="ddfb9668-a9e3-425e-a6ca-8c21a5e4b8bd"
JAAEEI010039847.1	RepeatMasker	Unknown	6953	7294	1083	+	.	ID="RND-1_FAMILY-342";Tend="1488";Tstart="871";shortTE="F";uid="1354c09a-7b5a-4f12-8c08-363775a1c61d"
JAAEEI010039847.1	RepeatMasker	DNA/hAT-Tip100	40879	41022	428	+	.	ID="RND-1_FAMILY-785";TEgroup="ctg_33170%7CRND-1_FAMILY-785%7C1";Tend="1154";Tstart="836";shortTE="T";uid="3a2aba53-bfb6-4c00-8722-9a9f22402171"
JAAEEI010039847.1	RepeatMasker	LTR/Gypsy	65000	65175	622	+	.	ID="RND-6_FAMILY-4102";TEgroup="ctg_33170%7CRND-6_FAMILY-4102%7C1";Tend="1160";Tstart="805";shortTE="T";uid="e2f99742-a489-4bf1-ad85-6c3883144798"
JAAEEI010039847.1	RepeatMasker	LINE/L2	53309	54281	3000	+	.	ID="RND-6_FAMILY-1324";TEgroup="ctg_33170%7CRND-6_FAMILY-1324%7C1";Tend="793";Tstart="299";shortTE="F";uid="c5807ac9-b6f2-4f56-bcee-886ccd2cadeb"
JAAEEI010039847.1	RepeatMasker	LINE/I	9165	9457	1380	+	.	ID="RND-1_FAMILY-862";Tend="1610";Tstart="1303";shortTE="F";uid="9c29010c-91c4-4f54-86e8-5eb6648684ce"
JAAEEI010039847.1	RepeatMasker	DNA/PiggyBac	43732	44103	2896	+	.	ID="RND-5_FAMILY-1399";Tend="1152";Tstart="778";shortTE="F";uid="fd0f1182-b9bd-4c18-9916-dec0b4bd93b4"
JAAEEI010039847.1	RepeatMasker	DNA/hAT-Tip100	70180	70387	807	+	.	ID="RND-1_FAMILY-585";TEgroup="ctg_33170%7CRND-1_FAMILY-585%7C1";Tend="944";Tstart="839";shortTE="F";uid="6a8a2ec4-0a37-4cb0-8321-ec28be083994"
JAAEEI010039847.1	RepeatMasker	Unknown	55707	55922	827	+	.	ID="RND-6_FAMILY-4969";Tend="1142";Tstart="919";shortTE="F";uid="1088af13-14c9-4c5d-ba5a-adedd1a1384a"
JAAEEI010039847.1	RepeatMasker	LINE/R1-LOA	16597	16722	596	+	.	ID="RND-5_FAMILY-405";Tend="3445";Tstart="3321";shortTE="F";uid="3013b13f-5a0e-4be0-bd0b-6a6d6a8adc95"
JAAEEI010039847.1	RepeatMasker	DNA/MULE-MuDR	8096	8252	889	+	.	ID="RND-1_FAMILY-161";Tend="1091";Tstart="936";shortTE="F";uid="32b3b12e-615d-4fcf-8a57-4cc148c9c33a"
JAAEEI010039847.1	RepeatMasker	Unknown	19054	19847	4571	+	.	ID="RND-6_FAMILY-11688";TEgroup="ctg_33170%7CRND-6_FAMILY-11688%7C1";Tend="1462";Tstart="797";shortTE="F";uid="3bcf31a1-de29-489c-813a-2cdcac2e471b"
JAAEEI010039847.1	RepeatMasker	Unknown	73814	73947	1099	+	.	ID="RND-6_FAMILY-3656";Tend="1556";Tstart="1418";shortTE="F";uid="080df64c-eea8-4edb-93d9-b581b5be5e41"
JAAEEI010039847.1	RepeatMasker	DNA/hAT-Tip100	23654	23884	421	+	.	ID="RND-6_FAMILY-5659";Tend="1125";Tstart="899";shortTE="F";uid="0a2daccc-ffef-4ce3-a54a-3c917abe04d1"
JAAEEI010039847.1	RepeatMasker	Unknown	43188	43312	459	+	.	ID="RND-5_FAMILY-277";Tend="846";Tstart="721";shortTE="F";uid="5bd7da7a-4c83-4c43-8906-6f426dbaa124"
JAAEEI010039847.1	RepeatMasker	Unknown	10139	10342	1157	+	.	ID="RND-1_FAMILY-342";Tend="1428";Tstart="1209";shortTE="F";uid="e77f7380-8c5f-4375-8941-31e11e0a3a59"
JAAEEI010039847.1	RepeatMasker	RC/Helitron	3245	3854	4614	+	.	ID="RND-4_FAMILY-269";Tend="1995";Tstart="1381";shortTE="F";uid="2b4a9045-427b-461a-907b-d53d7a353c9a"
JAAEEI010039847.1	RepeatMasker	Unknown	33275	33671	2084	+	.	ID="RND-5_FAMILY-277";Tend="2037";Tstart="1567";shortTE="F";uid="5de234e3-36d4-4ec3-82ca-5dc62faa657d"
JAAEEI010039847.1	RepeatMasker	Unknown	8245	8507	1413	+	.	ID="RND-1_FAMILY-506";Tend="1113";Tstart="876";shortTE="F";uid="613caac9-269c-42d0-8a16-cc8f0a31f278"
JAAEEI010039847.1	RepeatMasker	DNA	37524	39084	6430	+	.	ID="rnd-4_family-966";Tend="2359";Tstart="712";shortTE="F";uid="5a58d431-641f-4f9d-a091-9220afe85706"
JAAEEI010039847.1	RepeatMasker	SINE/tRNA-RTE	56730	56940	1541	+	.	ID="RND-1_FAMILY-29";Tend="1137";Tstart="927";shortTE="F";uid="a022a68b-3a22-4c15-98e4-a6a745744730"
JAAEEI010039847.1	RepeatMasker	LINE/I-Jockey	76331	76707	2413	+	.	ID="RND-1_FAMILY-230";Tend="1425";Tstart="1034";shortTE="F";uid="09b70583-7d30-429e-b1f8-bd1ac90915c8"
JAAEEI010039847.1	RepeatMasker	Unknown	43455	43731	1088	+	.	ID="RND-6_FAMILY-2918";Tend="1543";Tstart="1249";shortTE="F";uid="545306bd-a74f-41e2-a03f-93310b00b6bf"
JAAEEI010039847.1	RepeatMasker	Unknown	47236	47684	3723	+	.	ID="RND-1_FAMILY-492";Tend="1325";Tstart="883";shortTE="F";uid="eb67a13b-100d-4d67-b8ca-af94a213585a"
JAAEEI010039847.1	RepeatMasker	DNA/TcMar-Fot1	34886	35565	5618	+	.	ID="RND-6_FAMILY-5299";Tend="1871";Tstart="1194";shortTE="F";uid="681fe852-cd3b-41e9-9375-69525039bbb0"
JAAEEI010039847.1	RepeatMasker	Unknown	32780	33146	2426	+	.	ID="RND-1_FAMILY-41";Tend="1444";Tstart="1065";shortTE="F";uid="ac1cac1c-9c74-445a-87cc-c210d1ee188d"
JAAEEI010039847.1	RepeatMasker	Unknown	31563	32399	3223	+	.	ID="RND-1_FAMILY-298";Tend="1185";Tstart="402";shortTE="F";uid="8ed4c951-8cf4-4742-9997-904c9561fc1c"
JAAEEI010039847.1	RepeatMasker	Unknown	50422	50697	2137	+	.	ID="RND-6_FAMILY-7290";Tend="1147";Tstart="875";shortTE="F";uid="cef66d1e-f7d0-4b7b-b00e-47d099204b9c"
JAAEEI010039847.1	RepeatMasker	RC/Helitron	27350	27614	1935	+	.	ID="RND-6_FAMILY-707";Tend="1140";Tstart="876";shortTE="F";uid="01c491f6-3869-4173-831f-532f1e94ea98"
JAAEEI010039847.1	RepeatMasker	LTR/ERV1	4468	4611	1265	+	.	ID="RND-1_FAMILY-174";Tend="1047";Tstart="904";shortTE="F";uid="9a4e774b-f9f9-41bb-b338-f5eecee74b0f"
JAAEEI010039847.1	RepeatMasker	LINE/CR1	44918	45058	838	+	.	ID="RND-6_FAMILY-773";Tend="1374";Tstart="1239";shortTE="F";uid="739b1b15-2c17-4ec9-a57e-e0f0f35f4a6e"
JAAEEI010039847.1	RepeatMasker	Unknown	11476	11595	983	+	.	ID="RND-1_FAMILY-94";Tend="1018";Tstart="899";shortTE="F";uid="7256b208-a685-4403-a19e-df97b59b1d5c"
JAAEEI010039847.1	RepeatMasker	Unknown	49456	50067	1543	+	.	ID="RND-5_FAMILY-277";TEgroup="ctg_33170%7CRND-5_FAMILY-277%7C2";Tend="2027";Tstart="1333";shortTE="F";uid="ce0c8884-c0db-4aee-a287-544ca3125db1"
JAAEEI010039847.1	RepeatMasker	Unknown	35578	36117	3085	+	.	ID="RND-4_FAMILY-132";Tend="1528";Tstart="1012";shortTE="F";uid="9606462e-409d-49ed-8f4e-07a271ca1785"
JAAEEI010039847.1	RepeatMasker	Unknown	45220	45327	506	+	.	ID="RND-6_FAMILY-2843";Tend="1547";Tstart="1434";shortTE="F";uid="1a9f8e5c-01fa-40dd-8bfa-c33454998b44"
JAAEEI010039847.1	RepeatMasker	DNA	36938	37423	811	+	.	ID="RND-4_FAMILY-1031";Tend="730";Tstart="243";shortTE="F";uid="b7def3e2-ef1c-4aba-8375-2352e49d10fc"
JAAEEI010039847.1	RepeatMasker	DNA/hAT-Tip100	65175	65577	3247	+	.	ID="RND-6_FAMILY-3329";Tend="1229";Tstart="829";shortTE="F";uid="3f132d77-e6a8-4032-b0bd-1cdbaf0c2c1a"
JAAEEI010039847.1	RepeatMasker	Unknown	18050	18248	842	+	.	ID="RND-5_FAMILY-197";Tend="1407";Tstart="1224";shortTE="F";uid="f1d3c0b1-33e7-49f8-8824-977634a43cfd"
JAAEEI010039847.1	RepeatMasker	Unknown	7301	7441	1039	+	.	ID="RND-5_FAMILY-2048";Tend="1336";Tstart="1194";shortTE="F";uid="9c6db8b0-fa7b-4016-825b-317591cfd3c7"
JAAEEI010039847.1	RepeatMasker	DNA/TcMar-Tc1	3923	4473	4375	+	.	ID="RND-5_FAMILY-1880";Tend="1477";Tstart="927";shortTE="F";uid="d883d608-18dd-4fb6-bae1-df0ba6aa6eb0"
JAAEEI010039847.1	RepeatMasker	Unknown	33079	33607	2442	-	.	ID="RND-5_FAMILY-2473";Tend="1971";Tstart="1334";shortTE="F";uid="ebc0bde6-8a99-4c49-b854-14e2b91e6f79"
JAAEEI010039847.1	RepeatMasker	DNA/hAT-Charlie	59600	60192	3370	-	.	ID="RND-1_FAMILY-582";TEgroup="ctg_33170%7CRND-1_FAMILY-582%7C1";Tend="1855";Tstart="991";shortTE="F";uid="c1332bbf-8a45-457d-a372-b03a59c97997"
JAAEEI010039847.1	RepeatMasker	Unknown	33834	33991	1290	-	.	ID="RND-1_FAMILY-221";Tend="1152";Tstart="995";shortTE="F";uid="0f643199-3eb4-495d-a3bf-1f881b0965e7"
JAAEEI010039847.1	RepeatMasker	Unknown	18270	18416	1201	-	.	ID="RND-1_FAMILY-94";Tend="1523";Tstart="1377";shortTE="F";uid="e6297be1-71b5-461f-8c54-1b93cad8563b"
JAAEEI010039847.1	RepeatMasker	Unknown	7441	7911	3665	-	.	ID="RND-1_FAMILY-118";Tend="1369";Tstart="897";shortTE="F";uid="c45ac68c-f3a3-4cb4-be78-79f6e8cb8066"
JAAEEI010039847.1	RepeatMasker	DNA/TcMar-Mariner	78821	79877	4044	-	.	ID="MARINER-21_AEC";Tend="1322";Tstart="236";shortTE="F";uid="84b24cea-2466-4342-aa9c-39d843193736"
JAAEEI010039847.1	RepeatMasker	RC/Helitron	39082	39460	2010	-	.	ID="RND-6_FAMILY-8344";Tend="1241";Tstart="550";shortTE="F";uid="53ea12c3-4744-4e20-97c7-918231071301"
JAAEEI010039847.1	RepeatMasker	LINE/R1-LOA	56293	56732	3795	-	.	ID="RND-5_FAMILY-405";Tend="3441";Tstart="3002";shortTE="F";uid="c8a2d989-4305-474d-b63b-aca1ff312fd5"
JAAEEI010039847.1	RepeatMasker	LINE/L2	46883	47075	1480	-	.	ID="RND-5_FAMILY-83";Tend="1141";Tstart="950";shortTE="F";uid="77efa8d8-a63a-4d71-bcf6-44876a9e3709"
JAAEEI010039847.1	RepeatMasker	Unknown	60421	60850	3675	-	.	ID="RND-6_FAMILY-2909";Tend="3208";Tstart="2779";shortTE="F";uid="a7f87d30-c8f6-4fde-81ed-347ead447d67"
JAAEEI010039847.1	RepeatMasker	Unknown	3087	3401	3215	-	.	ID="RND-5_FAMILY-277";Tend="2033";Tstart="1257";shortTE="F";uid="c89074a5-ebca-4c7f-9164-82dc4abc1a94"
JAAEEI010039847.1	RepeatMasker	LINE/R1-LOA	16918	17102	1067	-	.	ID="RND-1_FAMILY-938";Tend="804";Tstart="620";shortTE="F";uid="368e2988-4d60-486f-aeea-dad38b5fa7cb"
JAAEEI010039847.1	RepeatMasker	RC/Helitron	37072	37432	1643	-	.	ID="RND-1_FAMILY-95";Tend="1859";Tstart="1448";shortTE="F";uid="e6c24941-4163-45dc-b293-3612938ddcf8"
JAAEEI010039847.1	RepeatMasker	LINE/RTE-BovB	51084	51282	1396	-	.	ID="RND-5_FAMILY-7044";Tend="443";Tstart="241";shortTE="F";uid="0a0289b8-d00c-43a7-862a-dc7acd31871f"
JAAEEI010039847.1	RepeatMasker	Unknown	40064	40220	974	-	.	ID="RND-6_FAMILY-2918";Tend="1418";Tstart="1248";shortTE="F";uid="f4f97295-52ef-40c2-ad2d-0be4b41d5a95"
JAAEEI010039847.1	RepeatMasker	DNA/hAT-Tip100	22330	23200	1276	-	.	ID="RND-1_FAMILY-936";TEgroup="ctg_33170%7CRND-1_FAMILY-936%7C1";Tend="1791";Tstart="505";shortTE="F";uid="2439eb0e-8d58-4d8f-9260-9428d7cfac67"
JAAEEI010039847.1	RepeatMasker	RC/Helitron	58083	58315	1886	-	.	ID="RND-1_FAMILY-193";Tend="894";Tstart="661";shortTE="F";uid="104318ea-27ee-49f4-a37f-9d98bb79d30f"
JAAEEI010039847.1	RepeatMasker	Unknown	51762	52239	3670	-	.	ID="RND-1_FAMILY-52";Tend="1593";Tstart="1127";shortTE="F";uid="c4b8df2b-50e5-41f0-9d94-21f5aa844088"
JAAEEI010039847.1	RepeatMasker	Unknown	5721	6130	3418	-	.	ID="RND-5_FAMILY-215";Tend="1321";Tstart="911";shortTE="F";uid="8e1d6ae6-e0c2-4c9b-a031-d4fd53a94ab1"
JAAEEI010039847.1	RepeatMasker	Unknown	18683	19073	1953	-	.	ID="RND-6_FAMILY-6755";Tend="1617";Tstart="1129";shortTE="F";uid="9567346c-4e47-434f-a338-ae7270d9f300"
JAAEEI010039847.1	RepeatMasker	LINE/L2	52589	53237	2180	-	.	ID="RND-5_FAMILY-181";TEgroup="ctg_33170%7CRND-5_FAMILY-181%7C1";Tend="1331";Tstart="687";shortTE="F";uid="916024f8-3880-489d-a257-ac6ad58bf454"
JAAEEI010039847.1	RepeatMasker	DNA/TcMar-Tc1	3887	4042	631	-	.	ID="RND-6_FAMILY-6767";Tend="331";Tstart="178";shortTE="F";uid="0ed16158-d6e4-47f0-b0a5-396c289ab079"
JAAEEI010039847.1	RepeatMasker	RC/Helitron	73652	73805	961	-	.	ID="RND-6_FAMILY-317";Tend="1062";Tstart="934";shortTE="F";uid="81a49515-f634-46c3-8df6-3b72a6d50e65"
JAAEEI010039847.1	RepeatMasker	DNA/hAT-Tip100	72690	72818	825	-	.	ID="RND-1_FAMILY-217";Tend="955";Tstart="833";shortTE="F";uid="d299d0de-6d2e-41ae-a185-ced11edd7039"
JAAEEI010039847.1	RepeatMasker	RC/Helitron	75596	75911	3991	-	.	ID="RND-5_FAMILY-688";Tend="1620";Tstart="922";shortTE="F";uid="0f72116c-22e2-463c-8713-8efd30cfbb8d"
JAAEEI010039847.1	RepeatMasker	LINE/R1-LOA	16559	16904	589	-	.	ID="RND-1_FAMILY-938";TEgroup="ctg_33170%7CRND-1_FAMILY-938%7C1";Tend="804";Tstart="622";shortTE="F";uid="2158b2d2-29fd-4712-98b9-907a3cd305f6"
JAAEEI010039847.1	RepeatMasker	DNA/hAT-Charlie	25197	25417	1691	-	.	ID="RND-2_FAMILY-110";Tend="1327";Tstart="1099";shortTE="F";uid="8bc26f62-165d-462d-8612-315f0a94df1f"
JAAEEI010039847.1	RepeatMasker	Unknown	48289	48615	1714	-	.	ID="RND-5_FAMILY-502";Tend="1409";Tstart="1037";shortTE="F";uid="e52b1651-aefa-44e3-98c8-811505e00813"
JAAEEI010039847.1	RepeatMasker	Unknown	64130	64454	2800	-	.	ID="RND-5_FAMILY-196";Tend="1271";Tstart="947";shortTE="F";uid="d623bb09-849c-46bd-acd7-5c484d800cd9"
JAAEEI010039847.1	RepeatMasker	DNA/MULE-MuDR	13764	13869	564	-	.	ID="RND-1_FAMILY-161";Tend="1041";Tstart="937";shortTE="F";uid="5929d8b8-5ef0-418f-817d-3129b256aeb0"
JAAEEI010039847.1	RepeatMasker	DNA/TcMar-Mariner	58391	59114	5345	-	.	ID="RND-1_FAMILY-346";Tend="1687";Tstart="960";shortTE="F";uid="80c8b5ab-88ef-45d2-98fa-8e7fdc2d93da"
JAAEEI010039847.1	RepeatMasker	Satellite	8855	9193	2202	-	.	ID="RND-5_FAMILY-399";Tend="337";Tstart="1";shortTE="F";uid="fc7cc7c7-d476-43e3-94ba-9d0e3bd85c31"
JAAEEI010039847.1	RepeatMasker	LINE/RTE-BovB	12391	12678	975	-	.	ID="RND-6_FAMILY-380";Tend="1168";Tstart="874";shortTE="F";uid="5c4d9a65-e557-4da5-ae6d-d48e41d59abe"
JAAEEI010039847.1	RepeatMasker	Unknown	54359	55709	10779	-	.	ID="RND-3_FAMILY-721";Tend="2190";Tstart="827";shortTE="F";uid="a70e66d5-b417-455a-b4dd-08cd1b89ecae"
JAAEEI010039847.1	RepeatMasker	Unknown	39526	39819	1653	-	.	ID="RND-1_FAMILY-1092";Tend="1469";Tstart="1195";shortTE="F";uid="51632b6c-b33d-437d-9859-1b6bac6feefe"
JAAEEI010039847.1	RepeatMasker	Unknown	17489	17826	1401	-	.	ID="RND-6_FAMILY-6738";Tend="1304";Tstart="1001";shortTE="F";uid="0a61bac9-a16c-429d-b5bd-b8cacf32b34c"
JAAEEI010039847.1	RepeatMasker	Unknown	41212	41358	664	-	.	ID="RND-1_FAMILY-159";TEgroup="ctg_33170%7CRND-1_FAMILY-159%7C1";Tend="1190";Tstart="963";shortTE="T";uid="65319d30-c355-453b-93b0-2c0046f93c49"
JAAEEI010039847.1	RepeatMasker	LTR/Gypsy	32676	33102	3191	-	.	ID="RND-5_FAMILY-481";Tend="1319";Tstart="902";shortTE="F";uid="4847a837-0e15-4a6e-a429-6270622d0177"
JAAEEI010039847.1	RepeatMasker	SINE/5S	45453	45711	2286	-	.	ID="RND-6_FAMILY-4694";Tend="1160";Tstart="902";shortTE="F";uid="bee3c99e-b8d8-4a6c-92e1-1385ad0fc248"
JAAEEI010039847.1	RepeatMasker	Unknown	42414	43134	4525	-	.	ID="RND-6_FAMILY-87";Tend="1648";Tstart="975";shortTE="F";uid="59d4f953-b777-45fb-a18e-752d4900138f"
JAAEEI010039847.1	RepeatMasker	DNA/hAT-Tip100	6127	6474	2465	-	.	ID="RND-1_FAMILY-209";Tend="1216";Tstart="878";shortTE="F";uid="666a54af-0532-4949-a6fe-0335c5090dba"
JAAEEI010039847.1	RepeatMasker	DNA/TcMar-Tc1	31096	31392	1782	-	.	ID="RND-1_FAMILY-54";Tend="1291";Tstart="904";shortTE="F";uid="a38e9043-ab96-4d30-ad96-c7984df63bac"
JAAEEI010039847.1	RepeatMasker	SINE/tRNA-RTE	40259	40666	824	-	.	ID="RND-1_FAMILY-48";TEgroup="ctg_33170%7CRND-1_FAMILY-48%7C1";Tend="1179";Tstart="885";shortTE="F";uid="9e1e37bf-10bc-4a29-ad55-0452bafbc419"
JAAEEI010039847.1	RepeatMasker	SINE/tRNA-RTE	1372	1671	2348	-	.	ID="RND-4_FAMILY-632";Tend="1108";Tstart="800";shortTE="F";uid="3ad2a874-11d0-4d9d-89ea-bd75e4c60d5f"
JAAEEI010039847.1	RepeatMasker	LINE/RTE-BovB	78269	78426	491	-	.	ID="RND-6_FAMILY-380";TEgroup="ctg_33170%7CRND-6_FAMILY-380%7C1";Tend="1198";Tstart="1054";shortTE="T";uid="ca10261f-6097-4868-84d0-8f05b6bb71ec"
JAAEEI010039847.1	RepeatMasker	Unknown	4447	4587	639	-	.	ID="RND-6_FAMILY-503";Tend="1847";Tstart="1693";shortTE="F";uid="7669e677-5b98-440f-bc36-fd9c1df373ac"
JAAEEI010039847.1	RepeatMasker	DNA/hAT-Tip100	65677	66077	3126	-	.	ID="RND-6_FAMILY-3283";Tend="1230";Tstart="827";shortTE="F";uid="0fb496e9-d386-48cc-9edb-bcf667094ace"
JAAEEI010039847.1	RepeatMasker	LTR/Gypsy	55948	56217	1646	-	.	ID="RND-5_FAMILY-481";Tend="1575";Tstart="1307";shortTE="F";uid="eabf991c-6255-4cad-b5e5-17ee29406411"
JAAEEI010039847.1	RepeatMasker	Unknown	14172	14417	1660	-	.	ID="RND-6_FAMILY-3656";Tend="1496";Tstart="1244";shortTE="F";uid="2ef6e48b-8ad8-4e4a-b133-e5317f819d8c"
JAAEEI010039847.1	RepeatMasker	Unknown	49006	49157	651	-	.	ID="RND-6_FAMILY-2288";Tend="1645";Tstart="1500";shortTE="F";uid="d0095215-e716-43fe-bbf4-b45fe5d458f4"
JAAEEI010039847.1	RepeatMasker	LTR/Gypsy	41603	42192	2426	-	.	ID="RND-6_FAMILY-551";Tend="2984";Tstart="2374";shortTE="F";uid="1501b91b-737f-41e3-a3b7-a31d40d9e70c"
JAAEEI010039847.1	RepeatMasker	Unknown	33721	33860	849	-	.	ID="RND-1_FAMILY-122";Tend="1027";Tstart="897";shortTE="F";uid="06efa36e-904d-4725-83b9-948039208ee5"
JAAEEI010039847.1	RepeatMasker	DNA/hAT-Charlie	71841	72028	1543	-	.	ID="RND-2_FAMILY-110";Tend="1325";Tstart="1137";shortTE="F";uid="a41aeddb-c69b-4932-afe0-6a3669f39ce5"
JAAEEI010039847.1	RepeatMasker	DNA/hAT-Tip100	5552	5721	1187	-	.	ID="RND-1_FAMILY-209";Tend="1366";Tstart="1207";shortTE="F";uid="fb0a9ab5-167e-4d79-8779-87e44763e0ee"
JAAEEI010039847.1	RepeatMasker	Unknown	51596	51701	422	-	.	ID="RND-5_FAMILY-580";Tend="1221";Tstart="1118";shortTE="F";uid="4e7e1970-4ab7-445d-bd4d-68c14eab2fe6"
JAAEEI010039847.1	RepeatMasker	Unknown	70460	70964	467	-	.	ID="RND-5_FAMILY-1650";TEgroup="ctg_33170%7CRND-5_FAMILY-1650%7C1";Tend="1797";Tstart="791";shortTE="T";uid="bd89625f-5cef-4dde-80b9-5e3607ec0e05"
JAAEEI010039847.1	RepeatMasker	DNA/TcMar-Tc1	68717	68828	919	-	.	ID="RND-1_FAMILY-114";Tend="739";Tstart="630";shortTE="F";uid="740a1b72-2f3b-46a9-b5d8-0fae249a4e9e"
JAAEEI010003987.1	RepeatMasker	DNA/Academ-1	1117	1334	1216	+	.	ID="RND-1_FAMILY-666";Tend="1115";Tstart="909";shortTE="F";uid="e9e3dc85-a4d7-416e-8765-fdfdf672c33e"
JAAEEI010003987.1	RepeatMasker	Unknown	275	880	5082	+	.	ID="RND-1_FAMILY-368";Tend="1432";Tstart="834";shortTE="F";uid="02ce3d75-0df1-40bd-8aff-2fb20d21e231"
JAAEEI010039848.1	RepeatMasker	LINE/Penelope	31230	31931	5243	+	.	ID="RND-6_FAMILY-1676";Tend="1479";Tstart="778";shortTE="F";uid="5d5e915d-c8c0-426b-ac49-e111c8a34cb5"
JAAEEI010039848.1	RepeatMasker	DNA/TcMar-Tc1	6066	6651	4836	+	.	ID="RND-1_FAMILY-288";Tend="1553";Tstart="969";shortTE="F";uid="289cb100-fc41-4d81-abaf-a3e8324d5126"
JAAEEI010039848.1	RepeatMasker	Unknown	21067	21423	2795	+	.	ID="RND-1_FAMILY-86";Tend="1205";Tstart="852";shortTE="F";uid="060f059b-01c9-4051-8782-cde6a7979bf0"
JAAEEI010039848.1	RepeatMasker	LINE/L2	8481	8813	1992	+	.	ID="RND-5_FAMILY-857";Tend="924";Tstart="566";shortTE="F";uid="a5189e5f-863f-4bef-ac7f-bcf063db34bf"
JAAEEI010039848.1	RepeatMasker	Unknown	22387	22714	2539	+	.	ID="RND-1_FAMILY-711";Tend="1248";Tstart="890";shortTE="F";uid="5eb86e4e-1ff5-4982-aba0-c172bd0232a2"
JAAEEI010039848.1	RepeatMasker	LINE/Penelope	28623	28783	1167	+	.	ID="RND-1_FAMILY-923";Tend="1508";Tstart="1348";shortTE="F";uid="4101e66a-3714-4f20-8452-8e2cf625d92f"
JAAEEI010039848.1	RepeatMasker	LTR/Gypsy	29479	30095	2006	+	.	ID="RND-6_FAMILY-551";Tend="2979";Tstart="2373";shortTE="F";uid="edd73cb0-cb5a-41ea-97e9-2054a9e59a3c"
JAAEEI010039848.1	RepeatMasker	Unknown	7489	7784	1724	+	.	ID="RND-1_FAMILY-1084";TEgroup="ctg_33172%7CRND-1_FAMILY-1084%7C1";Tend="1436";Tstart="1227";shortTE="F";uid="dda257d1-59a2-454c-a3a7-3e15dbbc45e5"
JAAEEI010039848.1	RepeatMasker	Unknown	7868	8278	2128	+	.	ID="RND-1_FAMILY-627";Tend="1318";Tstart="877";shortTE="F";uid="3e9f2777-5c54-421c-a18c-b463679e7acb"
JAAEEI010039848.1	RepeatMasker	Unknown	3429	3785	886	+	.	ID="RND-1_FAMILY-221";TEgroup="ctg_33172%7CRND-1_FAMILY-221%7C1";Tend="1425";Tstart="925";shortTE="F";uid="8b9a4f94-3dcb-444f-a997-89f20dda7a34"
JAAEEI010039848.1	RepeatMasker	DNA/hAT-Tip100	2419	2650	1831	+	.	ID="RND-6_FAMILY-6216";Tend="1387";Tstart="1152";shortTE="F";uid="798dc3ac-e575-4151-ba94-a2b949f8d7af"
JAAEEI010039848.1	RepeatMasker	Unknown	14659	14789	467	+	.	ID="RND-6_FAMILY-2909";Tend="2977";Tstart="2849";shortTE="F";uid="2760ca8d-d74a-4ea4-983c-b30f1e918ebe"
JAAEEI010039848.1	RepeatMasker	LINE/R1-LOA	19981	20117	662	+	.	ID="RND-4_FAMILY-377";Tend="566";Tstart="433";shortTE="F";uid="61c5adea-ab73-41a3-acf9-725651406097"
JAAEEI010039848.1	RepeatMasker	Unknown	8831	9002	1289	+	.	ID="RND-1_FAMILY-627";Tend="1502";Tstart="1309";shortTE="F";uid="90285253-5d16-4dff-a9b2-72db0aee1166"
JAAEEI010039848.1	RepeatMasker	Unknown	6847	7002	1097	+	.	ID="RND-6_FAMILY-7290";Tend="1428";Tstart="1258";shortTE="F";uid="2bb0044c-788f-4630-896a-d342aa86d9de"
JAAEEI010039848.1	RepeatMasker	Unknown	2113	2336	1661	+	.	ID="RND-6_FAMILY-6755";Tend="1241";Tstart="1019";shortTE="F";uid="bbbaa7f5-ac13-4264-9a66-0a8b0238ae82"
JAAEEI010039848.1	RepeatMasker	Unknown	22241	22382	1174	+	.	ID="RND-1_FAMILY-86";Tend="1205";Tstart="1069";shortTE="F";uid="728bcd5b-ce50-4e72-9bd5-ba8d98cc233b"
JAAEEI010039848.1	RepeatMasker	Satellite	17506	18055	2663	+	.	ID="RND-6_FAMILY-577";Tend="1161";Tstart="684";shortTE="F";uid="68366a67-0ac7-4652-a91c-76479b58af8d"
JAAEEI010039848.1	RepeatMasker	DNA/TcMar-Tc1	12898	13352	3805	+	.	ID="RND-1_FAMILY-288";Tend="1477";Tstart="1025";shortTE="F";uid="ab651eda-1e05-42b8-9869-d43f2a186d4b"
JAAEEI010039848.1	RepeatMasker	Unknown	19006	19223	1743	-	.	ID="RND-1_FAMILY-545";Tend="1665";Tstart="1453";shortTE="F";uid="001d7730-ecec-4d3b-97ec-ed45781c46a4"
JAAEEI010039848.1	RepeatMasker	SINE/tRNA-V	21428	21913	4173	-	.	ID="RND-1_FAMILY-671";Tend="1395";Tstart="913";shortTE="F";uid="b820a5d2-ee29-4d1b-94ed-2c75fd2b2f93"
JAAEEI010039848.1	RepeatMasker	Satellite	6643	6844	1458	-	.	ID="RND-6_FAMILY-46";Tend="1117";Tstart="920";shortTE="F";uid="7b607480-94fc-4c2b-9b80-e8e709075424"
JAAEEI010039848.1	RepeatMasker	SINE/tRNA-V	12346	12648	2509	-	.	ID="RND-1_FAMILY-671";Tend="1214";Tstart="913";shortTE="F";uid="27f345bf-7f04-431c-8484-73f16d8d2b7d"
JAAEEI010039848.1	RepeatMasker	Satellite	17924	18074	1022	-	.	ID="RND-6_FAMILY-46";Tend="1495";Tstart="1341";shortTE="F";uid="f849111f-636a-4680-9705-384ff04c667c"
JAAEEI010039848.1	RepeatMasker	LINE/R1-LOA	16134	16530	3094	-	.	ID="RND-6_FAMILY-3612";Tend="3495";Tstart="3102";shortTE="F";uid="c6a3df87-97f4-4a0e-b2af-2a30b00d27f8"
JAAEEI010039848.1	RepeatMasker	LINE/CR1	22166	22266	646	-	.	ID="RND-1_FAMILY-162";Tend="884";Tstart="784";shortTE="F";uid="805b6d0e-0565-41ae-aa81-34719e87336f"
JAAEEI010039848.1	RepeatMasker	SINE/tRNA-RTE	28234	28424	1197	-	.	ID="RND-4_FAMILY-384";Tend="1160";Tstart="962";shortTE="F";uid="30bee9b4-4b71-481f-9baa-846b7fc0a9ef"
JAAEEI010039848.1	RepeatMasker	Unknown	9173	9378	915	-	.	ID="RND-1_FAMILY-1084";TEgroup="ctg_33172%7CRND-1_FAMILY-1084%7C2";Tend="1449";Tstart="1333";shortTE="F";uid="e4f3d361-699e-4110-acad-675b92673d65"
JAAEEI010039848.1	RepeatMasker	RC/Helitron	17261	17398	940	-	.	ID="RND-1_FAMILY-204";Tend="2689";Tstart="2552";shortTE="F";uid="74e92cc2-3d39-4e8a-bf49-5f5e0f873ae2"
JAAEEI010039848.1	RepeatMasker	Unknown	9607	9820	1472	-	.	ID="RND-1_FAMILY-627";Tend="1565";Tstart="1345";shortTE="F";uid="558167f3-7a2c-4ded-86d8-9632e1963629"
JAAEEI010039848.1	RepeatMasker	DNA/TcMar-Tc1	1	413	3416	-	.	ID="RND-5_FAMILY-1880";Tend="1353";Tstart="935";shortTE="F";uid="5c48cac4-819f-4343-989f-d0f93e89c18b"
JAAEEI010039848.1	RepeatMasker	DNA/CMC-Chapaev-3	9925	10445	3242	-	.	ID="RND-5_FAMILY-2511";Tend="1434";Tstart="919";shortTE="F";uid="7c05fa91-3b19-4f6c-99eb-dc1c75d0cc86"
JAAEEI010039848.1	RepeatMasker	Unknown	26318	27064	5709	-	.	ID="RND-1_FAMILY-545";Tend="1665";Tstart="906";shortTE="F";uid="8cb6eaba-e86d-462e-a358-59501fd49d37"
JAAEEI010039848.1	RepeatMasker	Unknown	20895	21041	1081	-	.	ID="RND-1_FAMILY-96";Tend="1140";Tstart="1001";shortTE="F";uid="868102a6-9c3c-4b48-949e-bd1b24a804cb"
JAAEEI010039848.1	RepeatMasker	Unknown	9444	9547	878	-	.	ID="RND-1_FAMILY-1084";Tend="1436";Tstart="1333";shortTE="F";uid="7e2def7b-c15d-4c4a-beec-76bb207ebf23"
JAAEEI010039848.1	RepeatMasker	Satellite	15212	16015	525	-	.	ID="RND-6_FAMILY-577";TEgroup="ctg_33172%7CRND-6_FAMILY-577%7C1";Tend="1294";Tstart="1";shortTE="F";uid="e5adc5de-4969-42ff-8b0a-7a40a5b0a3d0"
JAAEEI010039848.1	RepeatMasker	LINE/Penelope	30718	30902	1432	-	.	ID="RND-6_FAMILY-1676";Tend="1435";Tstart="1251";shortTE="F";uid="95ff2500-6085-40c0-b941-24ac348612ef"
JAAEEI010039848.1	RepeatMasker	Unknown	22588	22738	602	-	.	ID="RND-6_FAMILY-2978";Tend="1158";Tstart="989";shortTE="F";uid="754520e9-69a4-4843-8878-4392681f0f29"
JAAEEI010039848.1	RepeatMasker	DNA/hAT-hATx	3825	4051	1371	-	.	ID="RND-1_FAMILY-390";Tend="1685";Tstart="1440";shortTE="F";uid="792148ee-20f7-4f07-a56d-53ddc1c79ca4"
JAAEEI010039848.1	RepeatMasker	Satellite	24478	24613	1107	-	.	ID="RND-6_FAMILY-577";Tend="1287";Tstart="1152";shortTE="F";uid="0091f9f9-0f57-4ff1-ae42-94bbbb6a5aa4"
JAAEEI010039848.1	RepeatMasker	Unknown	18379	18545	771	-	.	ID="RND-4_FAMILY-859";Tend="1150";Tstart="996";shortTE="F";uid="32177bf3-20ea-4f4e-adb4-565ce118c558"
JAAEEI010039848.1	RepeatMasker	Unknown	7001	7168	1154	-	.	ID="RND-6_FAMILY-3995";Tend="1277";Tstart="1114";shortTE="F";uid="06939209-ab51-4837-9fc6-c26646d6378f"
JAAEEI010039848.1	RepeatMasker	DNA/TcMar-Tc1	17047	17161	869	-	.	ID="RND-1_FAMILY-226";Tend="1007";Tstart="893";shortTE="F";uid="f39b4874-8434-4bee-8025-e6440672ce7f"
JAAEEI010039848.1	RepeatMasker	Unknown	7378	7493	705	-	.	ID="RND-6_FAMILY-3805";Tend="1520";Tstart="1388";shortTE="F";uid="737b00bf-28f4-4a5d-9d00-ea14f2e520d6"
JAAEEI010039848.1	RepeatMasker	DNA/TcMar-Mariner	893	1670	5570	-	.	ID="RND-1_FAMILY-346";Tend="1713";Tstart="960";shortTE="F";uid="616f743d-17e7-489d-86f7-1769a7a53624"
JAAEEI010039848.1	RepeatMasker	Unknown	18565	18882	2449	-	.	ID="RND-5_FAMILY-806";Tend="1277";Tstart="915";shortTE="F";uid="3d02115a-2d3f-49df-94d3-f0c247af36fc"
JAAEEI010039848.1	RepeatMasker	Unknown	9358	9464	843	-	.	ID="RND-1_FAMILY-1084";Tend="1436";Tstart="1333";shortTE="F";uid="1222947c-fc71-4b10-8b2e-0dd0123bfdfe"
JAAEEI010039848.1	RepeatMasker	Unknown	23719	24140	2978	-	.	ID="RND-6_FAMILY-8794";Tend="1329";Tstart="900";shortTE="F";uid="8d95382a-6e45-4a23-8761-5f7464d83ac0"
JAAEEI010039848.1	RepeatMasker	Unknown	26033	26203	1478	-	.	ID="RND-5_FAMILY-806";Tend="1085";Tstart="915";shortTE="F";uid="4706d478-8faf-4974-a3db-916b287f4b31"
JAAEEI010039848.1	RepeatMasker	DNA/hAT-Charlie	14441	14645	463	-	.	ID="RND-6_FAMILY-2166";Tend="1398";Tstart="1201";shortTE="F";uid="a86e252e-869f-4d05-be2e-8cfbc77efb5b"
JAAEEI010039848.1	RepeatMasker	Unknown	9527	9633	810	-	.	ID="RND-1_FAMILY-1084";Tend="1436";Tstart="1333";shortTE="F";uid="9d2e114a-83e9-41c1-a25b-8def312838e7"
JAAEEI010039848.1	RepeatMasker	SINE/tRNA-RTE	24145	24368	1281	-	.	ID="RND-1_FAMILY-29";Tend="1038";Tstart="807";shortTE="F";uid="008ad87a-6e10-4e0b-95dd-46b1f8d57ca1"
JAAEEI010039849.1	RepeatMasker	Unknown	1224	1367	1276	+	.	ID="RND-1_FAMILY-294";Tend="187";Tstart="44";shortTE="F";uid="52017ba5-3b72-4cf3-86d4-77f487e2bc62"
JAAEEI010039849.1	RepeatMasker	Unknown	24608	24798	1190	+	.	ID="RND-1_FAMILY-164";Tend="983";Tstart="787";shortTE="F";uid="4aa83da5-51d4-4a45-a95c-914b061cc0ee"
JAAEEI010039849.1	RepeatMasker	Unknown	43537	43701	824	+	.	ID="RND-5_FAMILY-2891";Tend="982";Tstart="825";shortTE="F";uid="514f873c-578f-4ad2-9f52-c886cf49df06"
JAAEEI010039849.1	RepeatMasker	SINE/tRNA-RTE	14894	14999	492	+	.	ID="RND-4_FAMILY-384";Tend="934";Tstart="766";shortTE="F";uid="3f38c50f-6fec-4cf0-85ef-9a1f0c1d446b"
JAAEEI010039849.1	RepeatMasker	Unknown	24851	25063	1525	+	.	ID="RND-1_FAMILY-319";Tend="1008";Tstart="780";shortTE="F";uid="62ea4d74-611b-4026-8fc6-9922805cfaeb"
JAAEEI010039849.1	RepeatMasker	SINE/tRNA-RTE	30010	30294	2076	+	.	ID="RND-1_FAMILY-29";Tend="1122";Tstart="801";shortTE="F";uid="a4cd1ae8-fed4-423f-a02c-3c71d275b251"
JAAEEI010039849.1	RepeatMasker	Unknown	40781	41025	1426	+	.	ID="RND-6_FAMILY-7290";Tend="1400";Tstart="1162";shortTE="F";uid="cc92c593-d0b6-4862-b48f-0975b9dc3487"
JAAEEI010039849.1	RepeatMasker	Unknown	17630	18123	968	+	.	ID="RND-6_FAMILY-13999";TEgroup="ctg_33173%7CRND-6_FAMILY-13999%7C1";Tend="905";Tstart="562";shortTE="F";uid="b77acc6e-e598-4732-8ccf-f896f0c88cfd"
JAAEEI010039849.1	RepeatMasker	Satellite	43282	43491	783	+	.	ID="RND-3_FAMILY-672";Tend="1141";Tstart="951";shortTE="F";uid="41a0ccb0-bb95-488c-ac4f-027187e84e59"
JAAEEI010039849.1	RepeatMasker	Unknown	12642	12831	1491	+	.	ID="RND-5_FAMILY-336";Tend="2219";Tstart="2029";shortTE="F";uid="2584531c-cc32-4a75-a524-fec416d8a94f"
JAAEEI010039849.1	RepeatMasker	DNA/TcMar-Tc1	668	1226	896	+	.	ID="rnd-5_family-768";Tend="1808";Tstart="1600";shortTE="F";uid="32256138-2b22-4f60-85dc-5556fdecdc39"
JAAEEI010039849.1	RepeatMasker	Unknown	4349	4740	2864	+	.	ID="RND-1_FAMILY-28";Tend="1068";Tstart="658";shortTE="F";uid="f0a49a9e-9962-4a76-8efb-78b934f2b30e"
JAAEEI010039849.1	RepeatMasker	LINE/L2	20965	21116	462	+	.	ID="RND-5_FAMILY-23";TEgroup="ctg_33173%7CRND-5_FAMILY-23%7C1";Tend="687";Tstart="610";shortTE="T";uid="f1137579-3c97-4d7c-b17c-143c9bab4192"
JAAEEI010039849.1	RepeatMasker	DNA/CMC-Chapaev-3	40298	40685	1125	+	.	ID="RND-6_FAMILY-2378";Tend="1292";Tstart="878";shortTE="F";uid="ef1c12b0-0a8b-49fe-ad1c-aaad3caab127"
JAAEEI010039849.1	RepeatMasker	Unknown	22593	22779	801	+	.	ID="RND-6_FAMILY-13999";Tend="1749";Tstart="1579";shortTE="F";uid="667e9582-56d5-45ca-9d45-dd0208d491ef"
JAAEEI010039849.1	RepeatMasker	LINE/L2	23080	23230	481	+	.	ID="RND-5_FAMILY-23";TEgroup="ctg_33173%7CRND-5_FAMILY-23%7C2";Tend="687";Tstart="610";shortTE="T";uid="d3d91c7d-dde5-4f0f-a943-edef8be3b76e"
JAAEEI010039849.1	RepeatMasker	DNA/TcMar-Tc1	398	661	1860	+	.	ID="RND-5_FAMILY-768";Tend="1254";Tstart="988";shortTE="F";uid="61796018-6ed2-454c-9bb0-c9582da919bd"
JAAEEI010039849.1	RepeatMasker	Unknown	26751	27008	2048	+	.	ID="RND-1_FAMILY-232";Tend="1060";Tstart="803";shortTE="F";uid="7830fa22-6ecc-4cab-8380-750e1fbc270a"
JAAEEI010039849.1	RepeatMasker	Unknown	20541	20727	807	+	.	ID="RND-6_FAMILY-13999";Tend="1749";Tstart="1579";shortTE="F";uid="b4049afb-f1b0-404b-abdf-ac744d2bdcb4"
JAAEEI010039849.1	RepeatMasker	LINE/RTE-RTE	3420	3881	405	+	.	ID="RTE-8_HMEL";Tend="955";Tstart="491";shortTE="F";uid="a230974e-e003-4d48-b2b7-775c423e2405"
JAAEEI010039849.1	RepeatMasker	DNA/TcMar-Tc4	9630	10311	1215	+	.	ID="RND-1_FAMILY-503";Tend="1887";Tstart="1245";shortTE="F";uid="63a51e4a-6506-4631-9b40-3d9c86bf4fb8"
JAAEEI010039849.1	RepeatMasker	DNA/TcMar-Tc4	41995	42114	994	+	.	ID="RND-1_FAMILY-456";Tend="2297";Tstart="2176";shortTE="F";uid="22409129-4b4e-4b88-b1c0-db782facad24"
JAAEEI010039849.1	RepeatMasker	Unknown	6170	6362	1606	+	.	ID="RND-6_FAMILY-11707";Tend="1569";Tstart="1378";shortTE="F";uid="d2e4477a-7fe7-445a-a4d4-da17ebe500cf"
JAAEEI010039849.1	RepeatMasker	Unknown	23550	23739	1121	+	.	ID="RND-1_FAMILY-164";Tend="983";Tstart="787";shortTE="F";uid="a6381fbe-8a61-4bc5-b282-a0df535f446a"
JAAEEI010039849.1	RepeatMasker	DNA/TcMar-Tc1	13256	13912	5462	+	.	ID="RND-5_FAMILY-1382";Tend="2103";Tstart="1438";shortTE="F";uid="2ec926ae-b84a-48f6-9a94-5c8585d97675"
JAAEEI010039849.1	RepeatMasker	Unknown	23789	24006	1684	+	.	ID="RND-1_FAMILY-319";Tend="999";Tstart="779";shortTE="F";uid="49f118be-3dc5-4275-a216-b8282c215e70"
JAAEEI010039849.1	RepeatMasker	Satellite	19238	19497	2042	+	.	ID="RND-5_FAMILY-399";Tend="1205";Tstart="949";shortTE="F";uid="0a8756fb-096f-453a-bbc6-d0e005b935eb"
JAAEEI010039849.1	RepeatMasker	Unknown	28392	28888	3223	+	.	ID="RND-1_FAMILY-232";Tend="1321";Tstart="803";shortTE="F";uid="72845ebb-0fce-4450-b506-a0ec51cb4d15"
JAAEEI010039849.1	RepeatMasker	Unknown	19592	19694	483	+	.	ID="RND-6_FAMILY-2064";Tend="1047";Tstart="918";shortTE="F";uid="6fb77e24-35c7-4947-8a5b-4588b74acc18"
JAAEEI010039849.1	RepeatMasker	Unknown	18200	18316	723	+	.	ID="RND-6_FAMILY-8384";Tend="1245";Tstart="1136";shortTE="F";uid="c1dbf19a-184a-4076-abee-dc47d5159c14"
JAAEEI010039849.1	RepeatMasker	Unknown	32699	32811	648	+	.	ID="RND-6_FAMILY-3458";Tend="1278";Tstart="1165";shortTE="F";uid="939b4411-3bf1-4eb0-ad15-5a1cfa845f91"
JAAEEI010039849.1	RepeatMasker	DNA	37602	37794	1468	+	.	ID="RND-5_FAMILY-2114";Tend="949";Tstart="755";shortTE="F";uid="987f91fc-e4c5-4aa9-8c0f-29f05861db42"
JAAEEI010039849.1	RepeatMasker	DNA/TcMar-Tc1	17505	17631	796	+	.	ID="RND-1_FAMILY-409";Tend="2717";Tstart="2585";shortTE="F";uid="782fa7e7-5590-4f42-b197-34ef60f74f8a"
JAAEEI010039849.1	RepeatMasker	Unknown	25127	25906	2565	+	.	ID="RND-6_FAMILY-15185";TEgroup="ctg_33173%7CRND-6_FAMILY-15185%7C1";Tend="1004";Tstart="327";shortTE="F";uid="3d10f44d-b954-41a4-b12a-7fe570cc9122"
JAAEEI010039849.1	RepeatMasker	Unknown	28108	28327	732	+	.	ID="RND-6_FAMILY-15185";Tend="1438";Tstart="1271";shortTE="F";uid="586ab63d-ff4e-4643-8d0a-ace938669ab5"
JAAEEI010039849.1	RepeatMasker	DNA/TcMar-Tc1	16083	16521	6919	+	.	ID="rnd-5_family-1382";Tend="2092";Tstart="693";shortTE="F";uid="63630f71-af3b-4388-99a1-c73cb0c3e63d"
JAAEEI010039849.1	RepeatMasker	Unknown	18433	18590	4537	+	.	ID="RND-1_FAMILY-126";Tend="1561";Tstart="807";shortTE="F";uid="2d35a7e5-a6d6-4297-9605-513e4d671e89"
JAAEEI010039849.1	RepeatMasker	DNA	39734	39925	1424	+	.	ID="RND-1_FAMILY-1107";Tend="1296";Tstart="1100";shortTE="F";uid="3f4b1c22-616b-4de0-aba8-c7e794eb375f"
JAAEEI010039849.1	RepeatMasker	Unknown	2898	3161	2222	+	.	ID="RND-6_FAMILY-7290";Tend="1151";Tstart="888";shortTE="F";uid="a12f7fcf-572b-478c-b3c1-776630305ae0"
JAAEEI010039849.1	RepeatMasker	DNA/TcMar-Tc1	35313	35578	1686	+	.	ID="RND-6_FAMILY-1170";Tend="1234";Tstart="929";shortTE="F";uid="42ef9b64-a7ee-49ec-9f4c-78cbf48b4eb8"
JAAEEI010039849.1	RepeatMasker	DNA/TcMar-Tc1	21856	22136	1946	+	.	ID="RND-1_FAMILY-423";Tend="1694";Tstart="1397";shortTE="F";uid="22087021-8cdc-4e6b-a69c-36e0df74e7bc"
JAAEEI010039849.1	RepeatMasker	Unknown	6359	6585	1615	+	.	ID="RND-1_FAMILY-854";Tend="1491";Tstart="1265";shortTE="F";uid="fbb6e761-bba4-4508-9a75-47ea78ed93c6"
JAAEEI010039849.1	RepeatMasker	Unknown	40029	40293	1729	-	.	ID="RND-4_FAMILY-737";Tend="1015";Tstart="771";shortTE="F";uid="2f03b059-e46d-4094-a95a-63b17239b20c"
JAAEEI010039849.1	RepeatMasker	LINE/L2	30519	30631	424	-	.	ID="RND-1_FAMILY-904";Tend="670";Tstart="544";shortTE="F";uid="c33e8847-fe66-48bc-81a0-072024773266"
JAAEEI010039849.1	RepeatMasker	Unknown	15311	16082	1939	-	.	ID="RND-1_FAMILY-11";Tend="1888";Tstart="732";shortTE="F";uid="5bfb66ad-dc1b-4064-a646-aa89bb9cbd83"
JAAEEI010039849.1	RepeatMasker	Unknown	21513	21708	1254	-	.	ID="RND-1_FAMILY-191";Tend="1984";Tstart="1782";shortTE="F";uid="74c92bd7-6e2e-42bd-8c15-e47b60ecab3d"
JAAEEI010039849.1	RepeatMasker	Unknown	41107	41276	914	-	.	ID="RND-5_FAMILY-2891";Tend="990";Tstart="823";shortTE="F";uid="71f52609-0836-4aa5-9a1e-8fbc9d689362"
JAAEEI010039849.1	RepeatMasker	DNA/hAT-Ac	32579	32716	620	-	.	ID="RND-1_FAMILY-18";Tend="879";Tstart="744";shortTE="F";uid="fb97d86d-702a-4384-8e92-2c8c3f6549bc"
JAAEEI010039849.1	RepeatMasker	Satellite	29458	29659	765	-	.	ID="RND-3_FAMILY-672";Tend="1153";Tstart="951";shortTE="F";uid="93c34300-b9e3-4f06-9fb5-a8f36fd6544d"
JAAEEI010039849.1	RepeatMasker	Unknown	7004	7130	913	-	.	ID="RND-5_FAMILY-2476";Tend="998";Tstart="873";shortTE="F";uid="1b2fcfa5-6981-424f-b08f-6331cb086dba"
JAAEEI010039849.1	RepeatMasker	Unknown	18591	19242	4572	-	.	ID="RND-6_FAMILY-3656";Tend="1563";Tstart="922";shortTE="F";uid="54f262ad-ffe1-466b-9b0c-6ef3bd1a3f94"
JAAEEI010039849.1	RepeatMasker	RC/Helitron	24217	24523	2569	-	.	ID="RND-1_FAMILY-35";Tend="1185";Tstart="887";shortTE="F";uid="38b1744a-8fec-4ae9-8fea-0e89b6bcf3c0"
JAAEEI010039849.1	RepeatMasker	Satellite	22294	22558	1881	-	.	ID="RND-6_FAMILY-46";Tend="1210";Tstart="932";shortTE="F";uid="43ea4189-3f40-4fc9-91df-2b3e8a2085e9"
JAAEEI010039849.1	RepeatMasker	LINE/L2	6651	6769	1027	-	.	ID="RND-5_FAMILY-1805";Tend="817";Tstart="699";shortTE="F";uid="cd7ef013-284e-49ae-9238-eb6e8c20ed21"
JAAEEI010039849.1	RepeatMasker	Unknown	8252	9629	7802	-	.	ID="RND-1_FAMILY-55";Tend="2437";Tstart="1141";shortTE="F";uid="5727d778-d3c3-4d01-a5df-5d4d812962a2"
JAAEEI010039849.1	RepeatMasker	Unknown	36856	37285	3358	-	.	ID="RND-4_FAMILY-132";Tend="1519";Tstart="1088";shortTE="F";uid="371098be-b60d-40a5-8bb0-3ea7fb9db356"
JAAEEI010039849.1	RepeatMasker	SINE/tRNA-RTE	42585	42907	2728	-	.	ID="RND-1_FAMILY-29";Tend="1122";Tstart="801";shortTE="F";uid="ddf45e87-4277-4e25-8adf-63f6347887fb"
JAAEEI010039849.1	RepeatMasker	Unknown	34800	35018	1753	-	.	ID="RND-6_FAMILY-7290";Tend="1421";Tstart="1201";shortTE="F";uid="d4ac1be4-743c-449d-9e03-2f6f48cb1e01"
JAAEEI010039849.1	RepeatMasker	DNA/TcMar-Tc1	34183	34332	1194	-	.	ID="RND-4_FAMILY-2262";Tend="1563";Tstart="1414";shortTE="F";uid="5b37013a-2703-40a9-b197-239e57148ae1"
JAAEEI010039849.1	RepeatMasker	RC/Helitron	34556	34765	751	-	.	ID="RND-4_FAMILY-269";TEgroup="ctg_33173%7CRND-4_FAMILY-269%7C1";Tend="1145";Tstart="820";shortTE="T";uid="4f0dd43a-9dd1-4ff9-93e1-6fc43787ba0f"
JAAEEI010039849.1	RepeatMasker	Satellite	20264	20510	1826	-	.	ID="RND-5_FAMILY-399";Tend="1447";Tstart="1199";shortTE="F";uid="4bd54d4e-06ec-41f6-90b0-ddf7609b99d8"
JAAEEI010039849.1	RepeatMasker	LINE/RTE-RTE	11263	11766	422	-	.	ID="RTE-8_HMEL";Tend="991";Tstart="480";shortTE="F";uid="beeb8420-4171-4010-9c8d-f4440062f465"
JAAEEI010039849.1	RepeatMasker	DNA/hAT-Charlie	32206	32675	3016	-	.	ID="RND-1_FAMILY-582";Tend="1441";Tstart="954";shortTE="F";uid="6aba8434-c561-4464-9c10-3b9a2191040e"
JAAEEI010039849.1	RepeatMasker	Unknown	27858	28109	2089	-	.	ID="RND-6_FAMILY-7290";Tend="1152";Tstart="902";shortTE="F";uid="e67da323-1b6a-4e2e-acf2-dcc0c3dae56b"
JAAEEI010039849.1	RepeatMasker	Unknown	18304	18549	1323	-	.	ID="RND-6_FAMILY-9342";Tend="1116";Tstart="855";shortTE="F";uid="f24ac2c3-dc2e-4d54-aaf0-4e3155420a7f"
JAAEEI010039849.1	RepeatMasker	LINE/CR1	35576	35944	2544	-	.	ID="RND-5_FAMILY-1493";Tend="1271";Tstart="845";shortTE="F";uid="b9be7433-4d23-4e11-9a4c-f78e8f47a4dd"
JAAEEI010039849.1	RepeatMasker	DNA/hAT-Tip100	39192	39708	4117	-	.	ID="RND-4_FAMILY-2323";Tend="1302";Tstart="737";shortTE="F";uid="f9ec83a9-4e8c-4478-9bfb-c07555569a3d"
JAAEEI010039849.1	RepeatMasker	Satellite	41317	41502	678	-	.	ID="RND-3_FAMILY-672";Tend="1153";Tstart="951";shortTE="F";uid="34073e11-80ed-40c8-ab08-6dacd4e78770"
JAAEEI010039849.1	RepeatMasker	Unknown	36250	36394	941	-	.	ID="RND-5_FAMILY-3848";Tend="514";Tstart="368";shortTE="F";uid="2534a37e-a91c-40a5-b235-7ff2f0c1d46b"
JAAEEI010039849.1	RepeatMasker	LINE/RTE-BovB	44442	44835	608	-	.	ID="RTE-11_PPO";Tend="482";Tstart="80";shortTE="F";uid="2174a3e3-1ba7-4add-b7c6-39905bd819bd"
JAAEEI010039849.1	RepeatMasker	Unknown	28847	29239	2938	-	.	ID="RND-4_FAMILY-737";Tend="1161";Tstart="771";shortTE="F";uid="67d5301c-1d02-4fc0-98a4-5595dc816a4d"
JAAEEI010039849.1	RepeatMasker	Satellite	26378	26546	1342	-	.	ID="RND-5_FAMILY-2656";Tend="800";Tstart="632";shortTE="F";uid="d97e2ebc-2eeb-4817-850d-e69eb4952113"
JAAEEI010039849.1	RepeatMasker	Unknown	31450	32211	6658	-	.	ID="RND-1_FAMILY-483";Tend="1774";Tstart="1009";shortTE="F";uid="e1668bb4-3fff-4124-8dd1-b2fa429aa787"
JAAEEI010039849.1	RepeatMasker	DNA/TcMar-Tc1	1	410	3203	-	.	ID="RND-5_FAMILY-1382";Tend="2503";Tstart="2089";shortTE="F";uid="1a11f600-597d-480e-912b-fce19dbe1514"
JAAEEI010039849.1	RepeatMasker	LINE/R1-LOA	31170	31450	2031	-	.	ID="RND-6_FAMILY-2880";Tend="1987";Tstart="1709";shortTE="F";uid="27517a15-4c50-43a2-bfa8-a025e351b123"
JAAEEI010039849.1	RepeatMasker	Unknown	43777	43967	1240	-	.	ID="RND-6_FAMILY-7290";Tend="1407";Tstart="1214";shortTE="F";uid="a5f4af41-cbb2-4ea9-a1f1-27efa29472b7"
JAAEEI010039849.1	RepeatMasker	Unknown	6871	7004	1026	-	.	ID="RND-5_FAMILY-336";Tend="1067";Tstart="936";shortTE="F";uid="4160c655-0ef2-4b66-b9c6-af414df39180"
JAAEEI010039849.1	RepeatMasker	Unknown	2233	2524	766	-	.	ID="RND-1_FAMILY-251";TEgroup="ctg_33173%7CRND-1_FAMILY-251%7C1";Tend="1492";Tstart="1273";shortTE="T";uid="e40d83c6-b4bd-4cfb-999c-97208088a530"
JAAEEI010039849.1	RepeatMasker	Unknown	36516	36860	2235	-	.	ID="RND-1_FAMILY-342";Tend="1284";Tstart="922";shortTE="F";uid="df9441a8-8781-456d-b452-8b788c8ebe77"
JAAEEI010039849.1	RepeatMasker	DNA/TcMar-Tc1	13911	14174	1717	-	.	ID="RND-5_FAMILY-768";Tend="1869";Tstart="1600";shortTE="F";uid="92c3c1d4-07b9-44cd-9698-85856b0662bd"
JAAEEI010039849.1	RepeatMasker	Unknown	10312	10822	7802	-	.	ID="RND-1_FAMILY-55";Tend="1140";Tstart="658";shortTE="F";uid="6450b040-8abb-4b2e-80fc-9970692e0118"
JAAEEI010039849.1	RepeatMasker	Unknown	29250	29416	891	-	.	ID="RND-5_FAMILY-2891";Tend="982";Tstart="823";shortTE="F";uid="56d321a5-5d21-4a46-b1f0-0c306cb9a170"
JAAEEI010039849.1	RepeatMasker	LINE/RTE	7268	8195	640	-	.	ID="RTE-7_HMEL_A";Tend="1452";Tstart="523";shortTE="F";uid="72b74260-cea1-48f3-a3fa-ab2ff1d81f6b"
JAAEEI010039849.1	RepeatMasker	Unknown	26582	26684	401	-	.	ID="RND-5_FAMILY-2891";Tend="1356";Tstart="1246";shortTE="F";uid="89e6415d-9678-4467-b4c9-93bef1a0f924"
JAAEEI010039849.1	RepeatMasker	DNA/TcMar-Tc1	17181	17440	1899	-	.	ID="RND-5_FAMILY-768";Tend="1254";Tstart="988";shortTE="F";uid="246c1faf-9c12-4967-aa51-c2794f100e06"
JAAEEI010039849.1	RepeatMasker	Unknown	4930	6012	7964	-	.	ID="RND-5_FAMILY-336";Tend="1956";Tstart="896";shortTE="F";uid="154d10a2-ede9-4e18-8ecc-a02f6aefb0e8"
JAAEEI010039849.1	RepeatMasker	DNA/hAT-Tip100	38121	38411	2450	-	.	ID="RND-4_FAMILY-2323";Tend="2493";Tstart="2200";shortTE="F";uid="a8782df4-dcae-4d5c-85d3-109e45e4366a"
JAAEEI010039849.1	RepeatMasker	DNA/TcMar-Tc1	16522	17173	1833	-	.	ID="rnd-5_family-768";Tend="1843";Tstart="636";shortTE="F";uid="9154c7da-81a8-4e60-a127-6ab08a45d7d6"
JAAEEI010039849.1	RepeatMasker	DNA/hAT-Charlie	30732	31211	2783	-	.	ID="RND-1_FAMILY-582";Tend="1859";Tstart="1421";shortTE="F";uid="860cf02d-c3fb-44ac-92ac-c0773ead6e37"
JAAEEI010039849.1	RepeatMasker	DNA/TcMar-Tc1	19694	20289	4276	-	.	ID="rnd-5_family-701";Tend="1753";Tstart="1144";shortTE="F";uid="a2eb5a78-b984-4918-ac47-678b1b3aecaf"
JAAEEI010039849.1	RepeatMasker	Unknown	12465	12652	1516	-	.	ID="RND-6_FAMILY-7290";Tend="1144";Tstart="955";shortTE="F";uid="986d463b-c003-42ef-b5dc-287e6b0ad9d1"
JAAEEI010039850.1	RepeatMasker	Satellite	76232	76467	1563	+	.	ID="RND-6_FAMILY-46";Tend="1465";Tstart="1235";shortTE="F";uid="6a54c6bf-c40b-46c3-8bde-c4c7519f5200"
JAAEEI010039850.1	RepeatMasker	Satellite	70728	70931	1456	+	.	ID="RND-6_FAMILY-577";Tend="950";Tstart="749";shortTE="F";uid="009a6c6d-4b4c-4e96-87d0-804f7fc531e7"
JAAEEI010039850.1	RepeatMasker	Satellite	66681	66876	524	+	.	ID="RND-6_FAMILY-577";Tend="991";Tstart="745";shortTE="F";uid="56caba37-ea8b-4326-a1b2-6d51de18c27a"
JAAEEI010039850.1	RepeatMasker	Unknown	37950	38169	1640	+	.	ID="RND-5_FAMILY-2476";Tend="1102";Tstart="871";shortTE="F";uid="48378c84-4550-4c60-954c-96e36ff8312d"
JAAEEI010039850.1	RepeatMasker	LTR/ERV1	12631	12850	1705	+	.	ID="RND-1_FAMILY-174";Tend="1127";Tstart="904";shortTE="F";uid="b55f247b-2dbf-45fc-92c7-c9375e87c086"
JAAEEI010039850.1	RepeatMasker	Unknown	49908	50079	994	+	.	ID="RND-6_FAMILY-1126";Tend="660";Tstart="480";shortTE="F";uid="8d00f746-3a7f-4238-885b-420095a4f976"
JAAEEI010039850.1	RepeatMasker	LINE/L2	30413	32546	16864	+	.	ID="RND-1_FAMILY-434";Tend="3058";Tstart="928";shortTE="F";uid="c3912afb-bc10-4c5b-b6c8-020d32ee6978"
JAAEEI010039850.1	RepeatMasker	LINE/RTE-BovB	47708	47848	779	+	.	ID="RND-1_FAMILY-75";Tend="1275";Tstart="1131";shortTE="F";uid="275928b5-44d9-4c4e-a73d-51b2e4479852"
JAAEEI010039850.1	RepeatMasker	Satellite	32816	33102	1693	+	.	ID="RND-6_FAMILY-46";Tend="1544";Tstart="1259";shortTE="F";uid="bb4b3da3-26af-49d3-861e-df4878c22a0e"
JAAEEI010039850.1	RepeatMasker	Unknown	53698	53826	584	+	.	ID="RND-6_FAMILY-1126";Tend="604";Tstart="480";shortTE="F";uid="8dfa04a1-3089-46a6-af63-dc9cfafb24b1"
JAAEEI010039850.1	RepeatMasker	Unknown	38247	38402	1262	+	.	ID="RND-6_FAMILY-3656";Tend="1558";Tstart="1403";shortTE="F";uid="6b92df24-7e30-4eee-8ec8-4ed551401ffd"
JAAEEI010039850.1	RepeatMasker	LINE/RTE-BovB	61630	61835	1106	+	.	ID="RND-1_FAMILY-75";Tend="1799";Tstart="1601";shortTE="F";uid="8556df75-8fa7-46b1-b80e-ecf8e27364fd"
JAAEEI010039850.1	RepeatMasker	Satellite	81434	81585	719	+	.	ID="RND-5_FAMILY-399";Tend="1350";Tstart="1133";shortTE="F";uid="56a1a114-1c2c-497d-9c65-919476a593d2"
JAAEEI010039850.1	RepeatMasker	LINE/RTE-BovB	8480	8655	980	+	.	ID="RND-6_FAMILY-380";Tend="1049";Tstart="877";shortTE="F";uid="eed1bf10-caa0-4681-bc27-e7186668680e"
JAAEEI010039850.1	RepeatMasker	LINE/RTE-BovB	10531	10751	1303	+	.	ID="RND-6_FAMILY-380";Tend="1197";Tstart="964";shortTE="F";uid="9c01f26c-e5ff-4602-891a-9264564bfcbd"
JAAEEI010039850.1	RepeatMasker	Unknown	23055	23182	887	+	.	ID="RND-1_FAMILY-138";Tend="925";Tstart="797";shortTE="F";uid="f2cc46c9-9bd5-4d11-acfd-7837246df3cf"
JAAEEI010039850.1	RepeatMasker	DNA/TcMar-Tc1	53999	54324	2174	+	.	ID="RND-6_FAMILY-8143";Tend="1999";Tstart="1678";shortTE="F";uid="aac07fd1-9cda-4683-b067-23bfa069775d"
JAAEEI010039850.1	RepeatMasker	DNA/hAT?	63588	63739	626	+	.	ID="RND-1_FAMILY-642";Tend="1098";Tstart="911";shortTE="F";uid="f667f42a-f319-478a-a682-589fbe3cd8bf"
JAAEEI010039850.1	RepeatMasker	Unknown	41298	41694	1169	+	.	ID="RND-1_FAMILY-191";Tend="2088";Tstart="1664";shortTE="F";uid="ad1a850d-282c-400d-9a6b-5ff43f61fc0f"
JAAEEI010039850.1	RepeatMasker	LINE/L2	47515	47702	444	+	.	ID="RND-1_FAMILY-434";Tend="821";Tstart="616";shortTE="F";uid="669be267-a38f-434b-99fb-9d6fc3163ccd"
JAAEEI010039850.1	RepeatMasker	DNA/TcMar-Mariner	1739	2201	1258	+	.	ID="RND-6_FAMILY-1836";Tend="1361";Tstart="886";shortTE="F";uid="dfa7af33-d1c4-42f1-afd5-c3a46144798c"
JAAEEI010039850.1	RepeatMasker	Unknown	19171	19525	1382	+	.	ID="RND-6_FAMILY-6327";Tend="1545";Tstart="1193";shortTE="F";uid="c0b864ec-7df5-445b-bc7f-3e4a0a116da5"
JAAEEI010039850.1	RepeatMasker	Unknown	61942	62198	1749	+	.	ID="RND-6_FAMILY-7290";Tend="1164";Tstart="891";shortTE="F";uid="97949bea-b674-4b3d-9fbb-0aed9e521bf2"
JAAEEI010039850.1	RepeatMasker	Unknown	36495	36633	445	+	.	ID="RND-1_FAMILY-191";Tend="864";Tstart="741";shortTE="F";uid="1bebf36c-ef14-43fe-a032-6e2dd00ae8c3"
JAAEEI010039850.1	RepeatMasker	DNA/TcMar-Tc1	13358	13913	2851	+	.	ID="RND-1_FAMILY-1118";Tend="1478";Tstart="914";shortTE="F";uid="f8c121c5-dba0-4871-b419-79026797f333"
JAAEEI010039850.1	RepeatMasker	Unknown	34523	34967	944	+	.	ID="RND-4_FAMILY-737";Tend="1267";Tstart="884";shortTE="F";uid="bf05aba8-2d19-419e-8b4e-0034f02698f6"
JAAEEI010039850.1	RepeatMasker	Unknown	40018	40341	1282	+	.	ID="RND-5_FAMILY-986";Tend="1065";Tstart="727";shortTE="F";uid="2615c6d8-d92f-4409-a774-a6cbc8162982"
JAAEEI010039850.1	RepeatMasker	DNA/TcMar-Tc1	50229	50492	1669	+	.	ID="RND-6_FAMILY-8143";Tend="1941";Tstart="1678";shortTE="F";uid="70261364-de31-434e-9a32-16d3072aec1c"
JAAEEI010039850.1	RepeatMasker	DNA/PiggyBac	25775	27130	10602	+	.	ID="RND-5_FAMILY-1399";Tend="2149";Tstart="820";shortTE="F";uid="3631af4b-acaf-4744-9108-10425d613f6c"
JAAEEI010039850.1	RepeatMasker	DNA/TcMar-Mariner	53850	53986	961	+	.	ID="RND-1_FAMILY-346";Tend="1096";Tstart="959";shortTE="F";uid="87848bb5-fedf-4cc5-8f26-97ed7a9d16ce"
JAAEEI010039850.1	RepeatMasker	Unknown	2916	3223	2561	+	.	ID="RND-4_FAMILY-142";Tend="944";Tstart="639";shortTE="F";uid="00501075-3edf-4f2c-9983-f6e224966869"
JAAEEI010039850.1	RepeatMasker	Unknown	15686	15897	1271	+	.	ID="RND-6_FAMILY-1735";Tend="1072";Tstart="861";shortTE="F";uid="d7bbc43e-a961-411f-bc20-d2a6c9fd99d6"
JAAEEI010039850.1	RepeatMasker	Satellite	51174	51431	1839	+	.	ID="RND-5_FAMILY-399";Tend="1207";Tstart="951";shortTE="F";uid="977473b1-0973-44db-8390-88adf072cfc5"
JAAEEI010039850.1	RepeatMasker	LINE/L2	51775	51960	492	+	.	ID="RND-4_FAMILY-1748";Tend="2505";Tstart="2300";shortTE="F";uid="e7b776a5-6bce-4d6c-bfda-663f59ec5812"
JAAEEI010039850.1	RepeatMasker	DNA/TcMar-Mariner	50080	50216	925	+	.	ID="RND-1_FAMILY-346";Tend="1096";Tstart="959";shortTE="F";uid="8d15d5e5-8f3e-4a03-a5a2-fa2579740862"
JAAEEI010039850.1	RepeatMasker	Unknown	35649	35953	1022	+	.	ID="RND-4_FAMILY-737";Tend="1307";Tstart="982";shortTE="F";uid="23dae31a-f520-4bbc-9586-b59038340b3c"
JAAEEI010039850.1	RepeatMasker	Unknown	48582	48750	1000	+	.	ID="RND-6_FAMILY-1126";Tend="655";Tstart="480";shortTE="F";uid="56969492-3967-479f-b152-ae0b2a5da35a"
JAAEEI010039850.1	RepeatMasker	Unknown	64147	64448	2140	+	.	ID="RND-1_FAMILY-599";Tend="1935";Tstart="1617";shortTE="F";uid="cff11e72-7932-452f-a2c7-076007f8ad0a"
JAAEEI010039850.1	RepeatMasker	Unknown	27683	28102	1210	+	.	ID="RND-1_FAMILY-191";Tend="2088";Tstart="1639";shortTE="F";uid="81cb7776-b115-48df-bbad-796440e0c9aa"
JAAEEI010039850.1	RepeatMasker	Unknown	23915	24172	620	+	.	ID="RND-3_FAMILY-37";Tend="1324";Tstart="1051";shortTE="F";uid="a4029e0c-6b9c-4bf0-a66f-0f816eb6183c"
JAAEEI010039850.1	RepeatMasker	Unknown	8655	9064	2545	+	.	ID="RND-6_FAMILY-6836";Tend="1323";Tstart="907";shortTE="F";uid="7c198cbd-7a5a-4cb2-b192-ce46ce001776"
JAAEEI010039850.1	RepeatMasker	DNA/hAT-Tip100	70274	70374	813	+	.	ID="RND-6_FAMILY-8753";Tend="1184";Tstart="1084";shortTE="F";uid="87f369af-a1d7-483f-b60b-61f686704408"
JAAEEI010039850.1	RepeatMasker	Unknown	44180	44840	3358	+	.	ID="RND-6_FAMILY-3656";TEgroup="ctg_33174%7CRND-6_FAMILY-3656%7C1";Tend="1380";Tstart="922";shortTE="F";uid="e9a117e7-ce26-4836-b626-8c6a76128466"
JAAEEI010039850.1	RepeatMasker	DNA/TcMar-Mariner	23541	23832	1191	+	.	ID="MARINER-N9B_RPR";Tend="752";Tstart="459";shortTE="F";uid="b6f36132-2aa6-415a-aef9-d34dd11ac165"
JAAEEI010039850.1	RepeatMasker	DNA/TcMar-Tc1	80553	80964	3013	+	.	ID="RND-5_FAMILY-701";Tend="1404";Tstart="994";shortTE="F";uid="1e65f8fe-b4ad-4254-ad4a-55cd84c888fe"
JAAEEI010039850.1	RepeatMasker	Unknown	2453	2578	786	+	.	ID="RND-1_FAMILY-337";Tend="1040";Tstart="915";shortTE="F";uid="1e21d8e2-10c8-4739-b049-e109f3c2591c"
JAAEEI010039850.1	RepeatMasker	DNA/TcMar-Tc1	79660	79772	765	+	.	ID="rnd-1_family-961";Tend="976";Tstart="875";shortTE="F";uid="8b0fbf92-8430-4610-807d-a6a2f1831ee7"
JAAEEI010039850.1	RepeatMasker	Unknown	12163	12575	2491	+	.	ID="RND-5_FAMILY-2990";Tend="1218";Tstart="835";shortTE="F";uid="c00c0714-206c-44c5-b597-06a912a1920e"
JAAEEI010039850.1	RepeatMasker	DNA/TcMar-Tc1	39710	40016	1742	+	.	ID="RND-1_FAMILY-698";Tend="1330";Tstart="1015";shortTE="F";uid="949adfe3-da83-4b23-a34f-b04f94b31d37"
JAAEEI010039850.1	RepeatMasker	Unknown	52060	52212	408	+	.	ID="RND-3_FAMILY-37";Tend="1125";Tstart="984";shortTE="F";uid="3de9cd1f-40d9-4668-afd6-88d3ead3e70c"
JAAEEI010039850.1	RepeatMasker	Unknown	71099	71828	1913	+	.	ID="RND-5_FAMILY-502";Tend="1513";Tstart="710";shortTE="F";uid="c84dc54c-2a28-4572-82a8-76ae7ed152ae"
JAAEEI010039850.1	RepeatMasker	Unknown	80371	80551	570	+	.	ID="RND-5_FAMILY-3189";Tend="3079";Tstart="2887";shortTE="F";uid="014e777e-5955-4824-aa40-78757f6dd832"
JAAEEI010039850.1	RepeatMasker	DNA/TcMar-Tc1	40702	41232	2993	+	.	ID="RND-1_FAMILY-1118";Tend="1478";Tstart="914";shortTE="F";uid="6ad0fcdf-b868-401e-b812-8507d429f54b"
JAAEEI010039850.1	RepeatMasker	Unknown	64478	64657	689	+	.	ID="RND-6_FAMILY-3656";TEgroup="ctg_33174%7CRND-6_FAMILY-3656%7C2";Tend="1558";Tstart="921";shortTE="T";uid="06b69685-b7f1-4918-970c-0d6826771932"
JAAEEI010039850.1	RepeatMasker	LINE/R1-LOA	9334	9955	4911	+	.	ID="RND-1_FAMILY-938";Tend="1243";Tstart="622";shortTE="F";uid="539c94a2-3b2a-404f-85ef-de2c8a87cc91"
JAAEEI010039850.1	RepeatMasker	Unknown	68810	69225	2035	+	.	ID="RND-6_FAMILY-6755";Tend="1608";Tstart="1080";shortTE="F";uid="3492e3db-1b1d-4532-ad9d-3c6589f764ca"
JAAEEI010039850.1	RepeatMasker	Unknown	48746	48900	671	+	.	ID="RND-6_FAMILY-222";Tend="1704";Tstart="1589";shortTE="F";uid="29ee5b1f-839f-4636-9374-a28a10145368"
JAAEEI010039850.1	RepeatMasker	DNA/TcMar-Tc1	27146	27638	2698	+	.	ID="RND-1_FAMILY-1118";Tend="1478";Tstart="958";shortTE="F";uid="4e311bed-adde-4f6e-ac43-3aee85513303"
JAAEEI010039850.1	RepeatMasker	LINE/Penelope	55674	56763	9222	+	.	ID="RND-6_FAMILY-1676";Tend="1121";Tstart="38";shortTE="F";uid="de51389b-cfb5-4012-9359-d75bbf20a8a2"
JAAEEI010039850.1	RepeatMasker	Unknown	18160	18497	1671	+	.	ID="RND-3_FAMILY-316";Tend="1114";Tstart="820";shortTE="F";uid="c5b4f136-e452-423f-993e-256f50fae80f"
JAAEEI010039850.1	RepeatMasker	Unknown	12878	12998	705	+	.	ID="RND-5_FAMILY-2990";Tend="1392";Tstart="1290";shortTE="F";uid="8d2eb2e9-bbee-4cc5-8a6d-145718af3022"
JAAEEI010039850.1	RepeatMasker	DNA/TcMar-Tc1	78557	79469	7155	+	.	ID="RND-6_FAMILY-514";Tend="1826";Tstart="916";shortTE="F";uid="d8ee5d67-e0dd-4643-ab2f-fe9be7859812"
JAAEEI010039850.1	RepeatMasker	Unknown	40334	40587	1177	+	.	ID="RND-6_FAMILY-2918";Tend="1576";Tstart="1311";shortTE="F";uid="e71a8758-8dcd-4571-b6ee-7113bc9d98af"
JAAEEI010039850.1	RepeatMasker	Unknown	43547	43704	988	+	.	ID="RND-5_FAMILY-336";Tend="1442";Tstart="1272";shortTE="F";uid="49cee9cd-1853-4f41-8529-c478d5b044d0"
JAAEEI010039850.1	RepeatMasker	DNA	76468	76664	804	+	.	ID="RND-5_FAMILY-2114";Tend="2157";Tstart="1676";shortTE="F";uid="d2d38ec5-1f50-47c7-a473-814b098dd8f0"
JAAEEI010039850.1	RepeatMasker	DNA/Ginger-2	70022	70279	1895	-	.	ID="rnd-1_family-774";Tend="1146";Tstart="927";shortTE="F";uid="f7691e3d-25ae-4187-8f3d-dcb822badcbc"
JAAEEI010039850.1	RepeatMasker	DNA	29048	29202	667	-	.	ID="RND-4_FAMILY-966";Tend="2202";Tstart="2049";shortTE="F";uid="7571e997-b07a-49ff-b783-dca2d5c3649d"
JAAEEI010039850.1	RepeatMasker	Unknown	41430	41726	1066	-	.	ID="RND-6_FAMILY-5365";Tend="426";Tstart="121";shortTE="F";uid="9702aa7a-bb72-4e78-bfd5-2fd20b218efa"
JAAEEI010039850.1	RepeatMasker	Unknown	51158	51294	755	-	.	ID="RND-6_FAMILY-8473";Tend="641";Tstart="514";shortTE="F";uid="103e2830-8f04-4772-ae3e-b4f9fecfa326"
JAAEEI010039850.1	RepeatMasker	SINE/5S	39123	39414	895	-	.	ID="RND-5_FAMILY-1177";Tend="1125";Tstart="809";shortTE="F";uid="e32e80a6-4d2b-44d9-a59d-f4950fdaff82"
JAAEEI010039850.1	RepeatMasker	Unknown	68105	68308	429	-	.	ID="RND-6_FAMILY-5547";TEgroup="ctg_33174%7CRND-6_FAMILY-5547%7C1";Tend="1291";Tstart="1220";shortTE="T";uid="93bb5f7c-90ef-4676-a285-7d98b7816bd4"
JAAEEI010039850.1	RepeatMasker	DNA/TcMar-Tc1	47949	48419	450	-	.	ID="RND-5_FAMILY-238";TEgroup="ctg_33174%7CRND-5_FAMILY-238%7C1";Tend="1232";Tstart="705";shortTE="T";uid="439b2bd9-3b56-47ed-8616-1e863e280373"
JAAEEI010039850.1	RepeatMasker	Unknown	79754	80366	4647	-	.	ID="RND-6_FAMILY-3656";Tend="1556";Tstart="923";shortTE="F";uid="bc228938-8ea8-41ac-a02c-3b87805461a7"
JAAEEI010039850.1	RepeatMasker	Unknown	6402	6925	3470	-	.	ID="RND-1_FAMILY-49";Tend="1623";Tstart="1095";shortTE="F";uid="c5f71f7f-6068-4393-b47a-443190a8567b"
JAAEEI010039850.1	RepeatMasker	Unknown	66039	66183	1063	-	.	ID="RND-1_FAMILY-368";Tend="1434";Tstart="1296";shortTE="F";uid="0c252139-d1e5-494f-94c2-a32f10a06d02"
JAAEEI010039850.1	RepeatMasker	RC/Helitron	673	863	1151	-	.	ID="RND-6_FAMILY-12178";Tend="1202";Tstart="957";shortTE="F";uid="e397d9e5-3186-4eca-a797-ec010b8cf82f"
JAAEEI010039850.1	RepeatMasker	DNA/TcMar-Tc1	50275	50527	1031	-	.	ID="RND-6_FAMILY-8643";Tend="2655";Tstart="2409";shortTE="F";uid="faa809ec-dc02-46ed-b9be-ab85cb0875f7"
JAAEEI010039850.1	RepeatMasker	Unknown	62650	62814	1405	-	.	ID="RND-1_FAMILY-474";Tend="2320";Tstart="2157";shortTE="F";uid="aa0d9355-75f8-4d08-b9b0-c94eeb2f8138"
JAAEEI010039850.1	RepeatMasker	Unknown	42015	42235	1781	-	.	ID="RND-1_FAMILY-136";Tend="1136";Tstart="914";shortTE="F";uid="6b0db55c-5273-467c-ba2e-b2e8f75d1619"
JAAEEI010039850.1	RepeatMasker	LINE/RTE-BovB	43691	43848	1127	-	.	ID="RND-1_FAMILY-30";Tend="958";Tstart="801";shortTE="F";uid="56f4eb81-1931-4a50-ad27-bf07f0b55de9"
JAAEEI010039850.1	RepeatMasker	Unknown	37311	37642	1249	-	.	ID="RND-5_FAMILY-986";Tend="1065";Tstart="727";shortTE="F";uid="3ab076d2-4c43-49d4-a8f0-a802c9304fec"
JAAEEI010039850.1	RepeatMasker	Unknown	73512	73627	834	-	.	ID="RND-5_FAMILY-6069";Tend="1661";Tstart="1542";shortTE="F";uid="8d5af117-95a6-4811-a7b4-caeb70d11a72"
JAAEEI010039850.1	RepeatMasker	Unknown	37177	37318	637	-	.	ID="RND-6_FAMILY-2918";Tend="1455";Tstart="1311";shortTE="F";uid="8cd24626-908e-4f34-8147-fea5ee8eca68"
JAAEEI010039850.1	RepeatMasker	Satellite	72137	72524	1579	-	.	ID="RND-6_FAMILY-46";Tend="1495";Tstart="1149";shortTE="F";uid="4f334df3-f9e4-4d49-be7c-a2c15a02c699"
JAAEEI010039850.1	RepeatMasker	Unknown	39361	39491	686	-	.	ID="RND-6_FAMILY-582";Tend="835";Tstart="692";shortTE="F";uid="b4b1f4c2-0b6c-442f-977d-bba21f598596"
JAAEEI010039850.1	RepeatMasker	Unknown	9959	10541	4470	-	.	ID="RND-1_FAMILY-52";Tend="1533";Tstart="918";shortTE="F";uid="e3626be5-9762-43e9-8250-4525086b2e65"
JAAEEI010039850.1	RepeatMasker	DNA/PiggyBac	36625	37170	4273	-	.	ID="RND-5_FAMILY-1399";Tend="1316";Tstart="776";shortTE="F";uid="8efee003-49d4-4918-ac43-fd63bcea8725"
JAAEEI010039850.1	RepeatMasker	Unknown	35033	35277	2131	-	.	ID="RND-1_FAMILY-208";Tend="1719";Tstart="1475";shortTE="F";uid="ef086289-5275-4c60-a635-6492fe0a0ef4"
JAAEEI010039850.1	RepeatMasker	SINE/5S	34135	34259	439	-	.	ID="RND-5_FAMILY-1177";Tend="967";Tstart="840";shortTE="F";uid="f0349bd4-d3bf-465b-bbb9-02a5b4d8df58"
JAAEEI010039850.1	RepeatMasker	Unknown	43440	43550	956	-	.	ID="RND-4_FAMILY-734";Tend="837";Tstart="727";shortTE="F";uid="97a13cd3-9d95-4575-ade9-8720f35e4863"
JAAEEI010039850.1	RepeatMasker	Unknown	45117	45261	1215	-	.	ID="RND-6_FAMILY-3656";Tend="1066";Tstart="923";shortTE="F";uid="4dd0a739-bee1-4ea6-b5ad-13f42e952968"
JAAEEI010039850.1	RepeatMasker	Unknown	60309	60650	966	-	.	ID="RND-3_FAMILY-37";Tend="1324";Tstart="970";shortTE="F";uid="ae785ffd-440b-4462-9196-6071ce59dc03"
JAAEEI010039850.1	RepeatMasker	DNA/TcMar-Fot1	29248	29428	576	-	.	ID="RND-6_FAMILY-194";Tend="525";Tstart="318";shortTE="F";uid="7d2f8333-7170-47cd-8464-8e652c620195"
JAAEEI010039850.1	RepeatMasker	RC/Helitron	77232	77737	3503	-	.	ID="RND-1_FAMILY-31";Tend="1458";Tstart="926";shortTE="F";uid="288d2d89-89cf-4862-883d-bff54d391f83"
JAAEEI010039850.1	RepeatMasker	Unknown	53179	53491	2159	-	.	ID="RND-6_FAMILY-3656";Tend="1252";Tstart="923";shortTE="F";uid="e1039db2-5f9a-4c8f-8647-b5b1655f322a"
JAAEEI010039850.1	RepeatMasker	LINE/RTE-BovB	9063	9321	897	-	.	ID="RND-1_FAMILY-30";Tend="956";Tstart="836";shortTE="F";uid="0c2a8961-7ecd-45bb-aa09-f8c643e030ab"
JAAEEI010039850.1	RepeatMasker	Satellite	54471	54660	797	-	.	ID="RND-3_FAMILY-672";Tend="1159";Tstart="922";shortTE="F";uid="d29ab2da-f6b6-41a3-ae49-5654bb89f897"
JAAEEI010039850.1	RepeatMasker	LINE/L2	30208	30389	874	-	.	ID="RND-4_FAMILY-1748";Tend="2579";Tstart="2397";shortTE="F";uid="d3afe558-29e0-4d8c-ba66-bb314f9910f2"
JAAEEI010039850.1	RepeatMasker	LINE/L2	61443	61629	445	-	.	ID="RND-4_FAMILY-1748";Tend="2505";Tstart="2300";shortTE="F";uid="273bcf86-9784-496a-bd20-f52beaa5d7bb"
JAAEEI010039850.1	RepeatMasker	RC/Helitron	167	347	1450	-	.	ID="RND-6_FAMILY-12178";Tend="1507";Tstart="1327";shortTE="F";uid="7bb002b8-7f76-42fb-b53b-ac1bd87bb28d"
JAAEEI010039850.1	RepeatMasker	Unknown	81009	81325	2100	-	.	ID="RND-5_FAMILY-545";Tend="1160";Tstart="868";shortTE="F";uid="34080f6a-dad1-4b1b-bd69-14ef46663bc0"
JAAEEI010039850.1	RepeatMasker	DNA/TcMar-Tc1	63731	64053	2047	-	.	ID="RND-6_FAMILY-8143";Tend="1999";Tstart="1678";shortTE="F";uid="91b54749-7798-414a-9e91-ab09eaa241e0"
JAAEEI010039850.1	RepeatMasker	RC/Helitron	65556	65771	1754	-	.	ID="RND-6_FAMILY-317";Tend="1156";Tstart="935";shortTE="F";uid="f7904e88-0e37-43c9-8930-8758b5308f9a"
JAAEEI010039850.1	RepeatMasker	Unknown	20329	20647	2654	-	.	ID="RND-6_FAMILY-11707";Tend="1272";Tstart="954";shortTE="F";uid="27674f93-98c3-4e50-aa09-29600a859037"
JAAEEI010039850.1	RepeatMasker	Unknown	6303	6413	713	-	.	ID="RND-1_FAMILY-470";Tend="1497";Tstart="1387";shortTE="F";uid="3544e308-0537-4ff9-ac83-bbb613eaf85b"
JAAEEI010039850.1	RepeatMasker	Unknown	2563	2838	1987	-	.	ID="RND-6_FAMILY-7290";Tend="1419";Tstart="1151";shortTE="F";uid="36b1259e-d528-432d-9398-05ea53bf8314"
JAAEEI010039850.1	RepeatMasker	RC/Helitron	19613	19888	2294	-	.	ID="RND-6_FAMILY-12178";Tend="1506";Tstart="1230";shortTE="F";uid="e67ef851-c147-46fc-a21c-ddf7ab9c15eb"
JAAEEI010039850.1	RepeatMasker	DNA/hAT?	54317	54460	588	-	.	ID="RND-1_FAMILY-676";Tend="1131";Tstart="954";shortTE="F";uid="cc2d331e-3f7d-4d80-95e7-ba42b09a1913"
JAAEEI010039850.1	RepeatMasker	Unknown	47093	47415	860	-	.	ID="RND-3_FAMILY-37";Tend="1324";Tstart="984";shortTE="F";uid="f9c619fb-7466-4d3e-90cc-1dbe0c350173"
JAAEEI010039850.1	RepeatMasker	Unknown	27842	28134	1039	-	.	ID="RND-6_FAMILY-5365";Tend="424";Tstart="121";shortTE="F";uid="6bf11697-303b-4a6b-afd5-0732843b09f6"
JAAEEI010039850.1	RepeatMasker	Satellite	70372	70679	1420	-	.	ID="RND-6_FAMILY-46";Tend="1433";Tstart="1122";shortTE="F";uid="6b077969-86ec-45bb-8210-45ae94496160"
JAAEEI010039850.1	RepeatMasker	Unknown	51526	51769	621	-	.	ID="RND-5_FAMILY-2591";Tend="1115";Tstart="902";shortTE="F";uid="c4428d92-dd36-4f3e-8904-fb0468caed66"
JAAEEI010039850.1	RepeatMasker	DNA/TcMar-Tc1	79630	79760	741	-	.	ID="RND-1_FAMILY-961";Tend="1797";Tstart="1663";shortTE="F";uid="eb5f6d35-48ff-4582-8c94-6b8c05c0742a"
JAAEEI010039850.1	RepeatMasker	Satellite	81503	81619	785	-	.	ID="RND-6_FAMILY-46";Tend="1430";Tstart="1311";shortTE="F";uid="1e5f9f1c-8220-4591-a608-45464af16bd8"
JAAEEI010039850.1	RepeatMasker	Unknown	13357	13771	2880	-	.	ID="RND-6_FAMILY-1901";Tend="1635";Tstart="1230";shortTE="F";uid="7f60070d-4b43-43e7-898d-8e43a18fa29b"
JAAEEI010039850.1	RepeatMasker	RC/Helitron	16793	16944	553	-	.	ID="RND-1_FAMILY-95";Tend="1358";Tstart="1207";shortTE="F";uid="bb64e6c9-0957-4022-b2fb-00900e997acc"
JAAEEI010039850.1	RepeatMasker	Unknown	4252	5297	8579	-	.	ID="RND-4_FAMILY-142";Tend="1672";Tstart="640";shortTE="F";uid="f8fa6ea5-a573-414c-97b4-14ea1ee0724a"
JAAEEI010039850.1	RepeatMasker	Unknown	21312	21461	1235	-	.	ID="RND-6_FAMILY-1688";Tend="1049";Tstart="901";shortTE="F";uid="cd3a9fbf-2d34-4dd5-b657-bb533eb1c04b"
JAAEEI010039850.1	RepeatMasker	RC/Helitron	18756	18875	962	-	.	ID="RND-1_FAMILY-6";Tend="947";Tstart="827";shortTE="F";uid="b06b0ecd-e8f5-46c1-a636-c57ba9f09a1b"
JAAEEI010039850.1	RepeatMasker	Unknown	3306	4251	7796	-	.	ID="RND-6_FAMILY-13993";Tend="2182";Tstart="1255";shortTE="F";uid="4a27da14-7cd4-45b5-866e-a12fbdf2be99"
JAAEEI010039850.1	RepeatMasker	DNA/TcMar-Mariner	2004	2274	1305	-	.	ID="MARINER-N15_RPR";Tend="908";Tstart="623";shortTE="F";uid="c11ca707-a129-4f98-b727-728fda9b09bb"
JAAEEI010039850.1	RepeatMasker	DNA/TcMar-Tc1	18471	18686	1559	-	.	ID="RND-1_FAMILY-455";Tend="1646";Tstart="1432";shortTE="F";uid="63dea788-848f-431e-8a95-e3b5ad463b67"
JAAEEI010039850.1	RepeatMasker	Satellite	69335	69615	1947	-	.	ID="RND-6_FAMILY-46";Tend="1506";Tstart="1230";shortTE="F";uid="72e4fc23-0627-4ae9-83af-63bdbf321c79"
JAAEEI010039850.1	RepeatMasker	Unknown	11110	12123	7787	-	.	ID="RND-5_FAMILY-1650";Tend="1804";Tstart="788";shortTE="F";uid="e696bd5e-b92f-4f46-b045-a7c5bab55d57"
JAAEEI010039850.1	RepeatMasker	SINE/tRNA-RTE	1351	1545	1387	-	.	ID="RND-6_FAMILY-1330";Tend="1114";Tstart="920";shortTE="F";uid="c9a7c5ba-bd18-495a-82f9-18ce138309ad"
JAAEEI010039850.1	RepeatMasker	Unknown	21577	21769	1637	-	.	ID="RND-6_FAMILY-11707";Tend="1571";Tstart="1379";shortTE="F";uid="41d61182-61a1-42ac-91bb-0e9368a69581"
JAAEEI010039850.1	RepeatMasker	LINE/R1-LOA	68479	68811	2433	-	.	ID="RND-1_FAMILY-938";Tend="964";Tstart="627";shortTE="F";uid="ad607535-82ac-40b1-b8f7-fc0ed04526e7"
JAAEEI010039850.1	RepeatMasker	DNA/TcMar-Tc1	37644	37951	1890	-	.	ID="RND-1_FAMILY-698";Tend="1330";Tstart="1015";shortTE="F";uid="7ad194b6-e926-4ba5-8520-e6affcea1193"
JAAEEI010039850.1	RepeatMasker	SINE/5S	76500	76699	1531	-	.	ID="RND-5_FAMILY-96";Tend="1019";Tstart="817";shortTE="F";uid="1588927a-0097-4de0-a9f9-ac8ceaf13fd3"
JAAEEI010039850.1	RepeatMasker	Unknown	38777	39126	2121	-	.	ID="RND-6_FAMILY-582";Tend="1196";Tstart="824";shortTE="F";uid="a90a7913-2c76-466e-a843-32d1e0e62fd7"
JAAEEI010039850.1	RepeatMasker	DNA/TcMar-Tc1	74379	75196	6046	-	.	ID="RND-5_FAMILY-2403";Tend="1795";Tstart="928";shortTE="F";uid="8dc4d17f-42e8-44c2-8012-9d8b4e6ddd49"
JAAEEI010039850.1	RepeatMasker	RC/Helitron	38480	38790	1752	-	.	ID="RND-1_FAMILY-31";Tend="1303";Tstart="922";shortTE="F";uid="71e2d357-cb79-4501-ade9-a88614a70235"
JAAEEI010039850.1	RepeatMasker	RC/Helitron	15903	16385	3463	-	.	ID="RND-6_FAMILY-12178";Tend="1506";Tstart="955";shortTE="F";uid="58ac52d6-5f17-4d83-bfb3-0328a03c274f"
JAAEEI010039850.1	RepeatMasker	SINE/5S	65192	65441	2097	-	.	ID="RND-6_FAMILY-1021";Tend="1213";Tstart="964";shortTE="F";uid="c06415a3-0469-46cc-a756-14f7befe0294"
JAAEEI010039850.1	RepeatMasker	RC/Helitron	70923	71110	1318	-	.	ID="RND-1_FAMILY-270";Tend="1114";Tstart="915";shortTE="F";uid="357fa11e-5eb8-4c31-a7ab-2a3983393df0"
JAAEEI010039850.1	RepeatMasker	DNA/TcMar-Tc1	57650	58026	2780	-	.	ID="RND-5_FAMILY-701";Tend="1774";Tstart="1398";shortTE="F";uid="297b226b-52ca-4068-9f7a-f8fccfe2c609"
JAAEEI010039850.1	RepeatMasker	DNA/TcMar-Tc1	48901	49726	1776	-	.	ID="RND-5_FAMILY-238";TEgroup="ctg_33174%7CRND-5_FAMILY-238%7C2";Tend="1447";Tstart="704";shortTE="F";uid="549785a8-8997-491e-9da7-8776044032af"
JAAEEI010039850.1	RepeatMasker	DNA/TcMar-Tc1	16478	16692	1588	-	.	ID="RND-1_FAMILY-455";Tend="1659";Tstart="1445";shortTE="F";uid="fcd2e679-4537-4209-b11a-15a400b2c769"
JAAEEI010039850.1	RepeatMasker	Unknown	18868	19123	1680	-	.	ID="RND-1_FAMILY-520";Tend="796";Tstart="538";shortTE="F";uid="d69d7348-7cae-4c97-b1f7-57c100c4292e"
JAAEEI010039850.1	RepeatMasker	RC/Helitron	40629	41133	2802	-	.	ID="RND-6_FAMILY-20544";Tend="1628";Tstart="1135";shortTE="F";uid="732f7891-96a7-4fb8-9f7a-e2579a7ff39b"
JAAEEI010039850.1	RepeatMasker	Unknown	56763	56966	1597	-	.	ID="RND-6_FAMILY-3656";Tend="1121";Tstart="923";shortTE="F";uid="4014ad87-9495-4dbc-a0ee-5d2622de92e8"
JAAEEI010039851.1	RepeatMasker	LINE/RTE-BovB	47415	47587	738	+	.	ID="RND-5_FAMILY-1885";Tend="1147";Tstart="984";shortTE="F";uid="cc36111c-dd1f-4380-8a80-dd4c6b673cd8"
JAAEEI010039851.1	RepeatMasker	DNA/TcMar-Tc1	59974	60419	3313	+	.	ID="RND-5_FAMILY-701";Tend="1434";Tstart="992";shortTE="F";uid="1bb5f4fd-d4f6-409e-9ad6-e295a8802aa9"
JAAEEI010039851.1	RepeatMasker	LINE/Penelope	14244	14444	795	+	.	ID="RND-6_FAMILY-3156";Tend="1120";Tstart="896";shortTE="F";uid="d31e61d8-3172-4c09-beac-2ba719d03a7a"
JAAEEI010039851.1	RepeatMasker	Unknown	51235	51419	1593	+	.	ID="RND-1_FAMILY-325";Tend="1035";Tstart="851";shortTE="F";uid="84b17e33-18cb-41bc-baaa-8de3d8be4fd7"
JAAEEI010039851.1	RepeatMasker	Unknown	46923	47414	3032	+	.	ID="RND-6_FAMILY-9040";Tend="1466";Tstart="979";shortTE="F";uid="2c8e4327-5380-4866-b769-6add7c365ce8"
JAAEEI010039851.1	RepeatMasker	Unknown	40492	40668	986	+	.	ID="RND-1_FAMILY-191";Tend="1604";Tstart="1418";shortTE="F";uid="46bd91ca-d893-433d-957f-3d5d9e9a440f"
JAAEEI010039851.1	RepeatMasker	LINE/L2	53580	53746	1435	+	.	ID="RND-5_FAMILY-23";Tend="1036";Tstart="869";shortTE="F";uid="e28cbc94-65a8-4864-a949-1761d2c92a9b"
JAAEEI010039851.1	RepeatMasker	Unknown	54567	54720	1118	+	.	ID="RND-4_FAMILY-132";Tend="1131";Tstart="952";shortTE="F";uid="286193b0-0712-4b66-9470-2ca75e815644"
JAAEEI010039851.1	RepeatMasker	Unknown	26985	28804	7468	+	.	ID="RND-1_FAMILY-117";Tend="2389";Tstart="520";shortTE="F";uid="84f1ab57-0b05-4c62-afef-163a5b8d30fb"
JAAEEI010039851.1	RepeatMasker	LINE/R1-LOA	32567	33055	2235	+	.	ID="RND-6_FAMILY-9082";Tend="1942";Tstart="1441";shortTE="F";uid="a29bae4e-e20d-4efc-85b8-57648965c27c"
JAAEEI010039851.1	RepeatMasker	LINE/I-Jockey	56724	56895	1060	+	.	ID="RND-1_FAMILY-419";Tend="1903";Tstart="1730";shortTE="F";uid="1764dd8e-1d34-427b-b3be-f2dbe597520b"
JAAEEI010039851.1	RepeatMasker	RC/Helitron	35559	35792	1834	+	.	ID="RND-6_FAMILY-317";Tend="1159";Tstart="929";shortTE="F";uid="da995b69-cd87-49e9-a627-5e299f66abb9"
JAAEEI010039851.1	RepeatMasker	Unknown	34039	34355	1501	+	.	ID="RND-5_FAMILY-4504";Tend="1655";Tstart="1359";shortTE="F";uid="8dfc78a9-5d50-4902-86db-677045adaaf0"
JAAEEI010039851.1	RepeatMasker	DNA/PIF-Spy	54631	54733	445	+	.	ID="RND-4_FAMILY-830";Tend="815";Tstart="691";shortTE="F";uid="ebddd07b-21e4-4b1b-8b0b-02c54c1fc2fd"
JAAEEI010039851.1	RepeatMasker	DNA/TcMar-Mariner	4435	4879	1008	+	.	ID="mariner-14_rpr";Tend="1225";Tstart="970";shortTE="F";uid="87e8d1eb-7500-43f9-9d1c-a0cce4973d11"
JAAEEI010039851.1	RepeatMasker	DNA	2742	3912	5314	+	.	ID="RND-4_FAMILY-311";Tend="1622";Tstart="396";shortTE="F";uid="8e292bb7-c3da-4ce5-8df5-a09dfa51e3a7"
JAAEEI010039851.1	RepeatMasker	Unknown	30459	30932	2857	+	.	ID="RND-1_FAMILY-123";Tend="1796";Tstart="1270";shortTE="F";uid="0c96dcb0-99a6-493a-8197-6b79ee98fc9f"
JAAEEI010039851.1	RepeatMasker	Unknown	36060	36398	1231	+	.	ID="RND-1_FAMILY-251";Tend="507";Tstart="109";shortTE="F";uid="c893305d-cdef-4458-8e86-d5bbc0cb1c53"
JAAEEI010039851.1	RepeatMasker	SINE/5S	7639	7915	2110	+	.	ID="RND-6_FAMILY-4694";Tend="1170";Tstart="902";shortTE="F";uid="c61aadf6-e204-43bf-94a3-270e7696d422"
JAAEEI010039851.1	RepeatMasker	Unknown	46789	46910	453	+	.	ID="RND-6_FAMILY-9040";TEgroup="ctg_33175%7CRND-6_FAMILY-9040%7C1";Tend="1036";Tstart="979";shortTE="T";uid="8cbb6137-600d-493a-ab66-65b76000c618"
JAAEEI010039851.1	RepeatMasker	Unknown	23982	24115	957	+	.	ID="RND-6_FAMILY-6755";Tend="1279";Tstart="1149";shortTE="F";uid="b8426763-1d16-4460-b027-bc5e3dac2368"
JAAEEI010039851.1	RepeatMasker	Unknown	10865	11196	2632	+	.	ID="RND-1_FAMILY-96";Tend="1285";Tstart="948";shortTE="F";uid="9b8abeb6-f71e-419e-82e5-82a2767c57ed"
JAAEEI010039851.1	RepeatMasker	DNA/MULE-MuDR	38265	38476	1388	+	.	ID="RND-1_FAMILY-161";Tend="1129";Tstart="905";shortTE="F";uid="af0956a5-c73b-4488-8b4e-3e51b481fe28"
JAAEEI010039851.1	RepeatMasker	Unknown	22285	22501	1091	+	.	ID="RND-6_FAMILY-1901";Tend="1557";Tstart="1328";shortTE="F";uid="a29c2d57-635b-4128-8b77-2ce7a6e25ebd"
JAAEEI010039851.1	RepeatMasker	Unknown	34912	35411	3498	+	.	ID="RND-4_FAMILY-132";Tend="1453";Tstart="960";shortTE="F";uid="63f37a09-731d-4007-b93c-a154b997e16a"
JAAEEI010039851.1	RepeatMasker	RC/Helitron	34675	34922	1631	+	.	ID="RND-6_FAMILY-317";Tend="1168";Tstart="929";shortTE="F";uid="1dde1424-35d7-4c74-a791-4985c2c7c7cb"
JAAEEI010039851.1	RepeatMasker	Unknown	20160	20460	2213	+	.	ID="RND-1_FAMILY-441";Tend="1337";Tstart="1042";shortTE="F";uid="ab404fe1-b4d2-4a6b-bfe7-ec58652d8568"
JAAEEI010039851.1	RepeatMasker	Unknown	38047	38195	651	+	.	ID="RND-6_FAMILY-232";Tend="1622";Tstart="1480";shortTE="F";uid="40a9bef6-16ab-49c6-ac7e-0827f80b3c77"
JAAEEI010039851.1	RepeatMasker	RC/Helitron	41403	41695	2013	+	.	ID="RND-4_FAMILY-2756";Tend="1367";Tstart="1047";shortTE="F";uid="b3b53daa-bdf2-4666-a72d-ea7a936e3b67"
JAAEEI010039851.1	RepeatMasker	RC/Helitron	25564	25747	1551	+	.	ID="RND-1_FAMILY-197";Tend="2070";Tstart="1887";shortTE="F";uid="91ede233-3f7a-4143-aa05-1aad28ea9040"
JAAEEI010039851.1	RepeatMasker	Unknown	49438	49649	927	+	.	ID="RND-6_FAMILY-6755";Tend="1434";Tstart="1217";shortTE="F";uid="7bd8e279-83ad-490a-872e-01bc642fafc8"
JAAEEI010039851.1	RepeatMasker	RC/Helitron	3913	4095	5511	+	.	ID="RND-1_FAMILY-95";Tend="2006";Tstart="1135";shortTE="F";uid="9feb03b1-a560-4ebd-aa7c-139d89e532ac"
JAAEEI010039851.1	RepeatMasker	Unknown	26540	26660	482	+	.	ID="RND-2_FAMILY-87";Tend="1054";Tstart="932";shortTE="F";uid="d6e3efb8-9f92-484d-959c-2cae0b6fb2ce"
JAAEEI010039851.1	RepeatMasker	DNA/CMC-Chapaev-3	54454	54563	792	+	.	ID="RND-6_FAMILY-2378";Tend="1275";Tstart="1158";shortTE="F";uid="6d6595af-2f80-4c19-b83d-482b571e6ba3"
JAAEEI010039851.1	RepeatMasker	Unknown	44883	45520	4436	+	.	ID="RND-1_FAMILY-49";Tend="1618";Tstart="953";shortTE="F";uid="f688a93f-d7c9-4279-b5a3-9a8c8f4393b4"
JAAEEI010039851.1	RepeatMasker	DNA/hAT-Tip100	33524	33784	1726	+	.	ID="RND-1_FAMILY-785";Tend="1116";Tstart="844";shortTE="F";uid="bd581fae-77b9-4dd2-888c-8b9c9426153c"
JAAEEI010039851.1	RepeatMasker	Unknown	44067	44233	455	+	.	ID="RND-5_FAMILY-9339";Tend="2433";Tstart="2250";shortTE="F";uid="7c00a10d-f18a-4b82-af8b-2252c553e094"
JAAEEI010039851.1	RepeatMasker	Unknown	23290	23448	880	+	.	ID="RND-6_FAMILY-8017";Tend="1430";Tstart="1269";shortTE="F";uid="5bdae337-4b19-4a18-abef-d4644725b7a1"
JAAEEI010039851.1	RepeatMasker	DNA/TcMar-Tc1	11793	12768	816	+	.	ID="RND-5_FAMILY-1306";TEgroup="ctg_33175%7CRND-5_FAMILY-1306%7C1";Tend="1783";Tstart="466";shortTE="F";uid="bfb337c0-9774-49bc-be26-816f914a6fe6"
JAAEEI010039851.1	RepeatMasker	Unknown	55975	56092	597	+	.	ID="RND-6_FAMILY-7290";Tend="1130";Tstart="1029";shortTE="F";uid="0c09c35b-6dd4-4ddf-bc07-5c548096d038"
JAAEEI010039851.1	RepeatMasker	LINE/RTE-BovB	12979	13201	1043	+	.	ID="RND-5_FAMILY-1885";Tend="1218";Tstart="969";shortTE="F";uid="89acbaca-4f7a-4ac5-a4e7-11f4a913b3d9"
JAAEEI010039851.1	RepeatMasker	LINE/Penelope	37213	38036	2994	+	.	ID="RND-5_FAMILY-1586";TEgroup="ctg_33175%7CRND-5_FAMILY-1586%7C1";Tend="1329";Tstart="871";shortTE="F";uid="06c404a2-9709-4289-ba70-7a857725642a"
JAAEEI010039851.1	RepeatMasker	Unknown	8085	8408	983	+	.	ID="RND-1_FAMILY-518";TEgroup="ctg_33175%7CRND-1_FAMILY-518%7C1";Tend="1273";Tstart="1094";shortTE="F";uid="638a5289-183a-4a35-a2fb-3707c4ef9468"
JAAEEI010039851.1	RepeatMasker	Unknown	36132	36420	1506	-	.	ID="RND-1_FAMILY-49";Tend="1321";Tstart="990";shortTE="F";uid="d8e79b06-e076-4aa0-88fd-0e5874dff9a2"
JAAEEI010039851.1	RepeatMasker	Unknown	22132	22280	1194	-	.	ID="RND-3_FAMILY-316";Tend="1014";Tstart="846";shortTE="F";uid="bbc7829b-7cec-4982-9188-dc0e2c710118"
JAAEEI010039851.1	RepeatMasker	SINE/MIR	31468	31659	1129	-	.	ID="RND-1_FAMILY-44";Tend="1077";Tstart="876";shortTE="F";uid="06f19bf6-6425-4fa0-b42b-d7ae7dcf26a3"
JAAEEI010039851.1	RepeatMasker	Unknown	49072	49624	3437	-	.	ID="RND-1_FAMILY-39";Tend="1376";Tstart="862";shortTE="F";uid="77a6e44e-f35b-4b4f-8fcd-60fffb9090ea"
JAAEEI010039851.1	RepeatMasker	Unknown	46173	46382	908	-	.	ID="RND-6_FAMILY-1475";Tend="1274";Tstart="1077";shortTE="F";uid="8d0ec1b4-843b-4b0b-8d19-c13857bd3d7b"
JAAEEI010039851.1	RepeatMasker	Unknown	6623	7118	3438	-	.	ID="RND-1_FAMILY-49";Tend="1505";Tstart="957";shortTE="F";uid="9532489c-de06-4ac2-b0db-20323f758882"
JAAEEI010039851.1	RepeatMasker	Unknown	22622	22860	1445	-	.	ID="RND-6_FAMILY-7290";Tend="1409";Tstart="1163";shortTE="F";uid="1bf254b0-1e85-4b2c-a39d-558c2645274b"
JAAEEI010039851.1	RepeatMasker	Unknown	31946	32570	4329	-	.	ID="RND-1_FAMILY-49";Tend="1618";Tstart="964";shortTE="F";uid="e7fd0442-2d30-4dd6-b4a4-3f906dd32204"
JAAEEI010039851.1	RepeatMasker	DNA/TcMar-Tc1	53763	54373	2743	-	.	ID="RND-6_FAMILY-2917";TEgroup="ctg_33175%7CRND-6_FAMILY-2917%7C1";Tend="1495";Tstart="658";shortTE="F";uid="12a00dab-a644-466f-9cfa-846e1d55e41a"
JAAEEI010039851.1	RepeatMasker	Satellite	14599	14768	1421	-	.	ID="RND-5_FAMILY-399";Tend="1206";Tstart="1037";shortTE="F";uid="1eee7b07-8637-46cb-b0ad-60622b4ef5a2"
JAAEEI010039851.1	RepeatMasker	LINE/L2	53422	53579	1274	-	.	ID="RND-1_FAMILY-361";Tend="1507";Tstart="1349";shortTE="F";uid="506fddec-1095-4414-8fdb-09532c54e4c4"
JAAEEI010039851.1	RepeatMasker	Unknown	23568	23952	2284	-	.	ID="RND-1_FAMILY-49";Tend="1624";Tstart="1197";shortTE="F";uid="ea6a094f-b910-473a-b5b7-69d23645000b"
JAAEEI010039851.1	RepeatMasker	LINE/RTE-BovB	47953	48624	841	-	.	ID="RND-4_FAMILY-543";Tend="1151";Tstart="94";shortTE="F";uid="30de6ea6-8fa8-4028-8851-d3ffc7f98597"
JAAEEI010039851.1	RepeatMasker	DNA/TcMar-Tc1	53084	53417	2451	-	.	ID="RND-6_FAMILY-2917";Tend="1499";Tstart="1162";shortTE="F";uid="816bac86-8eb7-4e9b-94fb-06fb9ab74baa"
JAAEEI010039851.1	RepeatMasker	Unknown	39252	39777	1755	-	.	ID="RND-1_FAMILY-281";Tend="1427";Tstart="935";shortTE="F";uid="604d3709-28d6-4148-8373-077a134b2401"
JAAEEI010039851.1	RepeatMasker	Unknown	33759	34046	1045	-	.	ID="RND-5_FAMILY-88";Tend="1597";Tstart="1187";shortTE="F";uid="6bf38454-3ef1-4a04-84ed-ec7adbcb0e16"
JAAEEI010039851.1	RepeatMasker	RC/Helitron	52874	53091	1619	-	.	ID="RND-1_FAMILY-285";Tend="1092";Tstart="875";shortTE="F";uid="f4ae48ba-dd0b-421e-a5d5-123d1bdae2ca"
JAAEEI010039851.1	RepeatMasker	DNA/hAT-Charlie	61996	62163	1280	-	.	ID="RND-2_FAMILY-110";Tend="1328";Tstart="1156";shortTE="F";uid="c700dacd-22e3-4699-907a-8e40f18cd5d6"
JAAEEI010039851.1	RepeatMasker	DNA/TcMar-Tc1	31190	31480	2387	-	.	ID="RND-1_FAMILY-54";Tend="1193";Tstart="903";shortTE="F";uid="8e7c0bef-4dd2-41b1-962b-af864602c9f8"
JAAEEI010039851.1	RepeatMasker	Unknown	29626	29818	772	-	.	ID="RND-1_FAMILY-591";Tend="1040";Tstart="851";shortTE="F";uid="95dcad9b-dce5-45a9-a187-e1bcc040ff78"
JAAEEI010039851.1	RepeatMasker	Unknown	21676	22028	1121	-	.	ID="RND-1_FAMILY-518";TEgroup="ctg_33175%7CRND-1_FAMILY-518%7C2";Tend="1291";Tstart="663";shortTE="F";uid="0f6773cf-73e8-4160-8e20-bf93dea7315c"
JAAEEI010039851.1	RepeatMasker	DNA/TcMar-Mariner	51590	51978	2646	-	.	ID="RND-1_FAMILY-346";Tend="1398";Tstart="955";shortTE="F";uid="a10cfa59-4517-4e28-a9f9-5cca5c9ebd13"
JAAEEI010039851.1	RepeatMasker	Unknown	13398	13677	2090	-	.	ID="RND-6_FAMILY-6836";Tend="1321";Tstart="1011";shortTE="F";uid="7a24e385-170f-494d-af9e-bfd480fc97ee"
JAAEEI010039851.1	RepeatMasker	Unknown	42493	42619	883	-	.	ID="RND-5_FAMILY-580";Tend="1060";Tstart="933";shortTE="F";uid="4ff7e01a-0838-4c63-8def-31e99215fd16"
JAAEEI010039851.1	RepeatMasker	Unknown	13715	13887	446	-	.	ID="RND-1_FAMILY-549";TEgroup="ctg_33175%7CRND-1_FAMILY-549%7C1";Tend="1696";Tstart="1275";shortTE="T";uid="a2224a80-d2fc-4b05-8740-2837b5b2b77b"
JAAEEI010039851.1	RepeatMasker	Unknown	57269	57785	4047	-	.	ID="RND-1_FAMILY-483";Tend="1471";Tstart="928";shortTE="F";uid="f80bc389-0757-4fbc-bfc3-476c1e34ab08"
JAAEEI010039851.1	RepeatMasker	RC/Helitron	43638	43813	547	-	.	ID="RND-6_FAMILY-4124";Tend="1322";Tstart="1158";shortTE="F";uid="de8d029f-2330-4eff-88f7-5e6d94ed4f58"
JAAEEI010039851.1	RepeatMasker	DNA/hAT-Blackjack	41824	42501	4016	-	.	ID="RND-1_FAMILY-978";Tend="1734";Tstart="993";shortTE="F";uid="c3e77022-32d2-48ba-a49c-1841d14bb565"
JAAEEI010039851.1	RepeatMasker	Unknown	1149	1882	3583	-	.	ID="RND-4_FAMILY-132";Tend="1519";Tstart="954";shortTE="F";uid="ca965dd5-a85e-4ba0-bae8-02645261428c"
JAAEEI010039851.1	RepeatMasker	Unknown	24113	24267	1047	-	.	ID="RND-1_FAMILY-49";Tend="1112";Tstart="964";shortTE="F";uid="3551dc9a-f276-47a8-8606-785e02d94927"
JAAEEI010039851.1	RepeatMasker	DNA/Maverick	56710	56858	1138	-	.	ID="RND-1_FAMILY-686";Tend="1077";Tstart="929";shortTE="F";uid="310d2f19-6e2e-4ce6-84b8-b3c631bbcd12"
JAAEEI010039851.1	RepeatMasker	DNA/CMC-Chapaev-3	54482	54594	636	-	.	ID="RND-6_FAMILY-672";Tend="1006";Tstart="879";shortTE="F";uid="991ef04b-4e6b-4a73-9a3b-b3dfcabc95f5"
JAAEEI010039851.1	RepeatMasker	Unknown	25837	26208	1873	-	.	ID="RND-1_FAMILY-990";TEgroup="ctg_33175%7CRND-1_FAMILY-990%7C1";Tend="1363";Tstart="1092";shortTE="F";uid="a5ab6d18-ceb7-4dcb-9491-a1939c38714b"
JAAEEI010039851.1	RepeatMasker	DNA/Maverick	55054	55858	3579	-	.	ID="rnd-1_family-686";Tend="1635";Tstart="951";shortTE="F";uid="ba11d780-1e1b-46e6-8bb2-6762a596501e"
JAAEEI010039851.1	RepeatMasker	DNA	3567	4163	3918	-	.	ID="RND-4_FAMILY-1031";Tend="845";Tstart="242";shortTE="F";uid="c7f6f338-9463-4c35-ada6-9205f0fc8862"
JAAEEI010039851.1	RepeatMasker	DNA/TcMar-Tc1	11518	11800	1644	-	.	ID="RND-1_FAMILY-971";Tend="2042";Tstart="1710";shortTE="F";uid="1e145edd-20e1-40b3-b4e4-f7c125078cf6"
JAAEEI010039851.1	RepeatMasker	Unknown	757	932	1067	-	.	ID="RND-1_FAMILY-219";Tend="1091";Tstart="896";shortTE="F";uid="468f05a0-b6b9-4270-b28e-bda60163003c"
JAAEEI010039851.1	RepeatMasker	Unknown	10461	10613	1316	-	.	ID="RND-4_FAMILY-734";Tend="880";Tstart="728";shortTE="F";uid="3a5bd3f3-99e8-4dbc-8d6a-5187da342366"
JAAEEI010039851.1	RepeatMasker	RC/Helitron	44344	44554	1159	-	.	ID="RND-1_FAMILY-50";Tend="1189";Tstart="979";shortTE="F";uid="f0597966-c696-45fe-940b-c391f9ab17c7"
JAAEEI010039851.1	RepeatMasker	Unknown	42768	43637	665	-	.	ID="RND-6_FAMILY-399";Tend="1647";Tstart="948";shortTE="F";uid="fbf6dbdd-397d-4b2d-afad-ea1a7a19502b"
JAAEEI010039851.1	RepeatMasker	Unknown	8406	8783	2559	-	.	ID="RND-1_FAMILY-133";Tend="1532";Tstart="1148";shortTE="F";uid="0428f57d-e59f-4f54-84d1-cb4ad85096f3"
JAAEEI010039851.1	RepeatMasker	RC/Helitron	60418	61016	4628	-	.	ID="RND-5_FAMILY-688";Tend="1571";Tstart="929";shortTE="F";uid="a256f8ce-9e28-4f2c-8d7f-ae4e342c1774"
JAAEEI010039851.1	RepeatMasker	DNA/Maverick	39986	40190	1537	-	.	ID="RND-1_FAMILY-686";Tend="1551";Tstart="1347";shortTE="F";uid="b96e0e4b-9990-4144-be67-db213c6a3121"
JAAEEI010039852.1	RepeatMasker	Unknown	6577	6923	790	+	.	ID="RND-6_FAMILY-2460";TEgroup="ctg_33176%7CRND-6_FAMILY-2460%7C1";Tend="965";Tstart="865";shortTE="F";uid="d392df49-316b-4c8b-a738-8a8338481c31"
JAAEEI010039852.1	RepeatMasker	RC/Helitron	26516	26804	1860	+	.	ID="RND-6_FAMILY-317";Tend="1210";Tstart="929";shortTE="F";uid="f415a94f-9d00-4cdb-be3e-86a9916377b3"
JAAEEI010039852.1	RepeatMasker	Unknown	25198	25796	3453	+	.	ID="RND-1_FAMILY-49";Tend="1531";Tstart="960";shortTE="F";uid="8ebb6d3c-7917-4f7f-b170-801281b67664"
JAAEEI010039852.1	RepeatMasker	Unknown	17223	17353	864	+	.	ID="RND-6_FAMILY-232";Tend="941";Tstart="801";shortTE="F";uid="91e90de3-e696-48c5-93fd-c3f5037da034"
JAAEEI010039852.1	RepeatMasker	Satellite	22805	23101	1266	+	.	ID="RND-6_FAMILY-46";TEgroup="ctg_33176%7CRND-6_FAMILY-46%7C1";Tend="1472";Tstart="939";shortTE="F";uid="7eebd571-9716-4247-bf38-1d8de978fdd2"
JAAEEI010039852.1	RepeatMasker	Unknown	14899	15462	2748	+	.	ID="RND-4_FAMILY-1056";Tend="2118";Tstart="1620";shortTE="F";uid="b5a23c4b-4aac-4f92-897f-963a0c1ead9e"
JAAEEI010039852.1	RepeatMasker	SINE/5S	23798	24075	2065	+	.	ID="RND-6_FAMILY-1850";Tend="1255";Tstart="964";shortTE="F";uid="6e3468d7-26d3-43b1-9ef6-fd46e6686479"
JAAEEI010039852.1	RepeatMasker	RC/Helitron	18550	18687	1097	+	.	ID="RND-6_FAMILY-4711";Tend="1034";Tstart="897";shortTE="F";uid="6ed2f1ad-896d-4fa3-88e4-4b647108f17b"
JAAEEI010039852.1	RepeatMasker	DNA/CMC-Chapaev-3	18063	18558	3808	+	.	ID="RND-1_FAMILY-68";Tend="1420";Tstart="919";shortTE="F";uid="07c08f18-126d-47c8-bbe6-8da20763ab9a"
JAAEEI010039852.1	RepeatMasker	Unknown	13922	14534	4295	+	.	ID="RND-1_FAMILY-49";Tend="1622";Tstart="966";shortTE="F";uid="9a6b190b-c927-4b72-9fbf-f8a850fb908e"
JAAEEI010039852.1	RepeatMasker	Unknown	3000	3150	1075	+	.	ID="RND-1_FAMILY-1090";Tend="1602";Tstart="1454";shortTE="F";uid="ab2f3598-8a9a-4a1f-b92e-c547c95779c5"
JAAEEI010039852.1	RepeatMasker	Unknown	18788	19023	1738	+	.	ID="RND-5_FAMILY-502";Tend="1524";Tstart="1289";shortTE="F";uid="45d1abb8-679c-4110-92dc-28b0d634e1d8"
JAAEEI010039852.1	RepeatMasker	Unknown	3340	3541	1184	+	.	ID="RND-5_FAMILY-16";Tend="1585";Tstart="1376";shortTE="F";uid="df1b252b-7837-4904-ab9a-0b8791f67a33"
JAAEEI010039852.1	RepeatMasker	Unknown	9871	10328	3091	+	.	ID="RND-1_FAMILY-152";Tend="1734";Tstart="967";shortTE="F";uid="1321d00f-473d-48e9-8505-8218350d2157"
JAAEEI010039852.1	RepeatMasker	LINE/R1-LOA	16646	16867	562	+	.	ID="RND-6_FAMILY-9082";TEgroup="ctg_33176%7CRND-6_FAMILY-9082%7C1";Tend="1256";Tstart="857";shortTE="T";uid="e9a8641a-adc6-459d-9940-ea5786e80ef9"
JAAEEI010039852.1	RepeatMasker	Unknown	12209	12428	1843	+	.	ID="RND-1_FAMILY-494";Tend="1114";Tstart="896";shortTE="F";uid="d631968c-dc75-451b-9c02-26ed4ad13e96"
JAAEEI010039852.1	RepeatMasker	RC/Helitron	7710	7823	911	+	.	ID="RND-6_FAMILY-4124";Tend="1649";Tstart="1536";shortTE="F";uid="5eed87ba-b069-49eb-8d0d-d8d9ab22f26c"
JAAEEI010039852.1	RepeatMasker	RC/Helitron	7410	7679	1079	+	.	ID="RND-4_FAMILY-269";Tend="1065";Tstart="850";shortTE="F";uid="674aa26b-77f7-4d5f-b6a5-514d84e88710"
JAAEEI010039852.1	RepeatMasker	RC/Helitron	21123	21336	1660	+	.	ID="RND-6_FAMILY-317";Tend="1155";Tstart="934";shortTE="F";uid="32b7a423-a6c4-4468-8a5e-39038e908b6e"
JAAEEI010039852.1	RepeatMasker	RC/Helitron	20542	20821	1559	+	.	ID="RND-4_FAMILY-269";Tend="1082";Tstart="820";shortTE="F";uid="49d7f10a-1226-446c-b3aa-4b641f878b9b"
JAAEEI010039852.1	RepeatMasker	LINE/CR1	7231	7383	1226	+	.	ID="RND-1_FAMILY-382";Tend="1451";Tstart="1299";shortTE="F";uid="3e8b5bfb-2b42-4279-92d3-34cb9cdf5ff4"
JAAEEI010039852.1	RepeatMasker	Unknown	19025	19323	2314	+	.	ID="RND-6_FAMILY-3656";Tend="1218";Tstart="923";shortTE="F";uid="140b0afd-bde4-4801-b070-d1d5ff8b95cb"
JAAEEI010039852.1	RepeatMasker	Unknown	19399	19586	1050	+	.	ID="RND-1_FAMILY-191";Tend="1980";Tstart="1762";shortTE="F";uid="f013abc4-c823-4738-8b28-9a4de37e4511"
JAAEEI010039852.1	RepeatMasker	Unknown	7071	7171	834	+	.	ID="RND-6_FAMILY-2460";Tend="965";Tstart="865";shortTE="F";uid="aa89239c-5749-42ee-8625-e1df218dc3be"
JAAEEI010039852.1	RepeatMasker	Unknown	17928	18070	3086	+	.	ID="RND-1_FAMILY-375";Tend="1597";Tstart="886";shortTE="F";uid="ad5c5c1c-1cfe-4bd0-913f-3733c9b6528e"
JAAEEI010039852.1	RepeatMasker	RC/Helitron	7821	8433	3054	+	.	ID="RND-1_FAMILY-31";TEgroup="ctg_33176%7CRND-1_FAMILY-31%7C1";Tend="1524";Tstart="931";shortTE="F";uid="7073c901-397d-4fa3-a2aa-1ec8e1dca3da"
JAAEEI010039852.1	RepeatMasker	Unknown	25831	26402	2794	+	.	ID="RND-1_FAMILY-55";Tend="1054";Tstart="481";shortTE="F";uid="73812d74-32ee-4c79-8bf5-c93e7358670c"
JAAEEI010039852.1	RepeatMasker	Unknown	19943	20539	3763	-	.	ID="RND-5_FAMILY-502";Tend="1552";Tstart="952";shortTE="F";uid="3d36bc5d-9392-4f7f-a6f8-1fca78952cbe"
JAAEEI010039852.1	RepeatMasker	Unknown	15463	15594	455	-	.	ID="RND-6_FAMILY-1735";Tend="1013";Tstart="882";shortTE="F";uid="a4eaf9eb-8e75-417c-876f-b56c43d5b45b"
JAAEEI010039852.1	RepeatMasker	DNA/hAT-Charlie	2794	2998	1245	-	.	ID="RND-2_FAMILY-110";Tend="1360";Tstart="1146";shortTE="F";uid="9e6f6461-b864-4106-be1d-786be44040ef"
JAAEEI010039852.1	RepeatMasker	RC/Helitron	8980	9663	4422	-	.	ID="RND-1_FAMILY-170";Tend="2491";Tstart="1772";shortTE="F";uid="cdedfadf-25ba-492d-99b2-71da01fbf6eb"
JAAEEI010039852.1	RepeatMasker	RC/Helitron	16948	17122	1063	-	.	ID="RND-4_FAMILY-269";Tend="1993";Tstart="1770";shortTE="F";uid="b33191ed-caef-4771-852c-86a2350d0efd"
JAAEEI010039852.1	RepeatMasker	RC/Helitron	20840	21118	2120	-	.	ID="RND-6_FAMILY-4711";Tend="1159";Tstart="883";shortTE="F";uid="e2611db0-8805-48d1-9058-568ea8d69e76"
JAAEEI010039852.1	RepeatMasker	LINE/Penelope	11732	12217	3458	-	.	ID="RND-5_FAMILY-1586";Tend="1549";Tstart="1025";shortTE="F";uid="4e890a0e-2618-448c-8813-58aec252d196"
JAAEEI010039852.1	RepeatMasker	Unknown	10874	10996	939	-	.	ID="RND-5_FAMILY-502";Tend="1056";Tstart="950";shortTE="F";uid="353eac17-6b52-4736-adf8-ab74042a14bc"
JAAEEI010039852.1	RepeatMasker	DNA/hAT-Blackjack	8427	8922	1074	-	.	ID="RND-1_FAMILY-576";TEgroup="ctg_33176%7CRND-1_FAMILY-576%7C1";Tend="1268";Tstart="951";shortTE="F";uid="36ad4218-ab40-4651-a78b-67a6ea8f2116"
JAAEEI010039852.1	RepeatMasker	RC/Helitron	15873	16059	620	-	.	ID="RND-4_FAMILY-269";TEgroup="ctg_33176%7CRND-4_FAMILY-269%7C1";Tend="894";Tstart="804";shortTE="T";uid="abf65c35-e1fc-4fd8-ab30-a5a04a4897bf"
JAAEEI010039852.1	RepeatMasker	Unknown	10302	10796	3720	-	.	ID="RND-1_FAMILY-342";Tend="1471";Tstart="961";shortTE="F";uid="c58c5738-0eff-46be-9e56-ff26c396f972"
JAAEEI010039852.1	RepeatMasker	LINE/Penelope	24737	25127	3333	-	.	ID="RND-6_FAMILY-6586";Tend="1247";Tstart="854";shortTE="F";uid="476e212c-c0bd-45e1-934a-8ecfd9942ccc"
JAAEEI010039852.1	RepeatMasker	LINE/Penelope	12424	12580	1211	-	.	ID="RND-5_FAMILY-1586";Tend="1030";Tstart="870";shortTE="F";uid="6e9de2de-79f5-4fe3-8963-361c587b037d"
JAAEEI010039852.1	RepeatMasker	SINE/tRNA-RTE	11227	11434	736	-	.	ID="RND-6_FAMILY-1330";Tend="1125";Tstart="914";shortTE="F";uid="298dac59-8ef0-44e5-be88-1a8f1b944422"
JAAEEI010039852.1	RepeatMasker	RC/Helitron	20502	20791	1438	-	.	ID="RND-6_FAMILY-17586";Tend="2342";Tstart="2071";shortTE="F";uid="ad008297-9de9-4231-91a7-ad70656590f4"
JAAEEI010039852.1	RepeatMasker	Unknown	3151	3319	645	-	.	ID="RND-1_FAMILY-39";Tend="1301";Tstart="1135";shortTE="F";uid="d297587f-e78a-4773-a070-c393b2640838"
JAAEEI010039852.1	RepeatMasker	SINE/tRNA-RTE	3507	3829	1184	-	.	ID="RND-1_FAMILY-29";Tend="1141";Tstart="808";shortTE="F";uid="6bd1efe1-c086-4b2b-889f-147697d7fa1c"
JAAEEI010039852.1	RepeatMasker	SINE/tRNA-RTE	2041	2223	1323	-	.	ID="RND-4_FAMILY-632";Tend="974";Tstart="794";shortTE="F";uid="60470881-03dc-48fa-91ad-3148b7ab0a88"
JAAEEI010039852.1	RepeatMasker	LINE/Penelope	15684	15871	1262	-	.	ID="RND-1_FAMILY-207";Tend="1072";Tstart="883";shortTE="F";uid="803efec9-6e03-4814-a45d-54b2c84911f9"
JAAEEI010039852.1	RepeatMasker	RC/Helitron	924	1656	3824	-	.	ID="RND-5_FAMILY-848";Tend="1620";Tstart="910";shortTE="F";uid="871908a2-8709-445f-91aa-86810c879199"
JAAEEI010039852.1	RepeatMasker	Unknown	3926	4035	608	-	.	ID="RND-1_FAMILY-49";Tend="1075";Tstart="959";shortTE="F";uid="060df7cf-0003-481b-924d-a0a2f0817f77"
JAAEEI010039852.1	RepeatMasker	DNA/TcMar-Tc1	21797	22319	3233	-	.	ID="RND-1_FAMILY-961";Tend="1766";Tstart="1232";shortTE="F";uid="05926db1-ec85-48e4-9807-5aed76b5a168"
JAAEEI010039852.1	RepeatMasker	RC/Helitron	21352	21809	1624	-	.	ID="RND-6_FAMILY-17586";Tend="2307";Tstart="1850";shortTE="F";uid="8838e7ad-3ebf-4904-be11-40a2b46308d0"
JAAEEI010039852.1	RepeatMasker	Unknown	14551	14819	1096	-	.	ID="RND-6_FAMILY-9040";Tend="1340";Tstart="1088";shortTE="F";uid="94be9772-82da-4faa-b589-ee264e31e17e"
JAAEEI010039852.1	RepeatMasker	Unknown	2340	2523	1012	-	.	ID="RND-6_FAMILY-8384";Tend="1313";Tstart="1121";shortTE="F";uid="1934c572-7741-45fa-b901-61ce4dbece4e"
JAAEEI010039852.1	RepeatMasker	RC/Helitron	23679	23790	525	-	.	ID="RND-1_FAMILY-170";Tend="276";Tstart="178";shortTE="F";uid="de31d4c6-4155-4671-ae71-efa4ad355637"
JAAEEI010039852.1	RepeatMasker	RC/Helitron	22362	22804	608	-	.	ID="RND-6_FAMILY-6367";TEgroup="ctg_33176%7CRND-6_FAMILY-6367%7C1";Tend="1296";Tstart="1001";shortTE="T";uid="108b6a27-d3af-45dc-9d2e-9f45a7ab4733"
JAAEEI010039852.1	RepeatMasker	Unknown	17361	17927	3239	-	.	ID="RND-1_FAMILY-506";Tend="1562";Tstart="1021";shortTE="F";uid="fc33cf80-6e54-4b09-8d70-5df55753fba2"
JAAEEI010039852.1	RepeatMasker	DNA/TcMar-Tc1	4148	5303	10158	-	.	ID="RND-4_FAMILY-1141";Tend="1798";Tstart="642";shortTE="F";uid="6481bd58-d7eb-4c8d-b633-b343aaa7a98a"
JAAEEI010039853.1	RepeatMasker	Unknown	26315	26481	701	+	.	ID="RND-6_FAMILY-6755";Tend="1243";Tstart="1074";shortTE="F";uid="526f555e-2e80-4762-8bd4-17af4470f8d3"
JAAEEI010039853.1	RepeatMasker	Unknown	14391	14600	1253	+	.	ID="RND-6_FAMILY-6755";Tend="1261";Tstart="1022";shortTE="F";uid="da66abad-ef80-4fe4-8258-4c5a839642cf"
JAAEEI010039853.1	RepeatMasker	Satellite	4838	4945	623	+	.	ID="RND-5_FAMILY-985";Tend="1534";Tstart="1427";shortTE="F";uid="d9faddac-393f-4e7d-b102-7ebfd6144f93"
JAAEEI010039853.1	RepeatMasker	Unknown	42165	42308	856	+	.	ID="RND-5_FAMILY-1343";Tend="815";Tstart="672";shortTE="F";uid="083be191-af04-4760-b603-6489da46aa2c"
JAAEEI010039853.1	RepeatMasker	Unknown	27614	27782	944	+	.	ID="RND-3_FAMILY-183";Tend="1448";Tstart="1273";shortTE="F";uid="2e6a85c6-fbc3-40b7-984d-674654833337"
JAAEEI010039853.1	RepeatMasker	DNA/TcMar-Mariner	21811	22529	5686	+	.	ID="RND-1_FAMILY-346";Tend="1686";Tstart="959";shortTE="F";uid="00c346e3-fc61-49e5-bf66-ed515f1f1836"
JAAEEI010039853.1	RepeatMasker	DNA/hAT-Tip100	25596	26066	3323	+	.	ID="RND-6_FAMILY-6216";Tend="1391";Tstart="931";shortTE="F";uid="0dbc7714-ce41-4bc9-aa51-7f9f8e473604"
JAAEEI010039853.1	RepeatMasker	RC/Helitron	6342	6656	2245	+	.	ID="RND-6_FAMILY-4711";Tend="1624";Tstart="1311";shortTE="F";uid="5db61982-243d-457b-b80c-dd86a069762b"
JAAEEI010039853.1	RepeatMasker	Unknown	4539	4851	2119	+	.	ID="RND-6_FAMILY-3805";Tend="1289";Tstart="979";shortTE="F";uid="de605fe2-94f1-4ba4-80d7-2eb4eafdc5ec"
JAAEEI010039853.1	RepeatMasker	Unknown	37311	37484	1509	+	.	ID="RND-1_FAMILY-66";Tend="1108";Tstart="935";shortTE="F";uid="0787662b-33ab-458f-8e11-3a286c2e4917"
JAAEEI010039853.1	RepeatMasker	Unknown	42453	42553	555	+	.	ID="RND-5_FAMILY-1523";Tend="1131";Tstart="1024";shortTE="F";uid="68d68f33-c478-4d22-90dc-c8e05c0b32f0"
JAAEEI010039853.1	RepeatMasker	RC/Helitron	30083	30188	484	+	.	ID="RND-6_FAMILY-6185";Tend="929";Tstart="823";shortTE="F";uid="d586e6c6-8e3b-46a7-a565-3459bbabd2c8"
JAAEEI010039853.1	RepeatMasker	RC/Helitron	30293	30547	1329	+	.	ID="RND-6_FAMILY-4233";Tend="1794";Tstart="1509";shortTE="F";uid="65247620-18c1-430d-941a-a2812c39778a"
JAAEEI010039853.1	RepeatMasker	RC/Helitron	11834	12130	1636	+	.	ID="RND-6_FAMILY-6367";Tend="1299";Tstart="987";shortTE="F";uid="f5eb6916-221a-4b71-8afa-042304f69eed"
JAAEEI010039853.1	RepeatMasker	Unknown	38189	38399	1208	+	.	ID="RND-6_FAMILY-7290";Tend="1378";Tstart="1170";shortTE="F";uid="ac40cc6a-f872-4cda-862c-f82c255a923c"
JAAEEI010039853.1	RepeatMasker	DNA/hAT-Tip100	13508	13788	2026	+	.	ID="RND-6_FAMILY-6216";Tend="1387";Tstart="1063";shortTE="F";uid="fc63ac04-56a1-4381-8b4d-c8995728df33"
JAAEEI010039853.1	RepeatMasker	Unknown	47615	47910	1838	+	.	ID="RND-1_FAMILY-102";Tend="1283";Tstart="981";shortTE="F";uid="8b59b1fc-7b37-433e-9044-815e3eb9155f"
JAAEEI010039853.1	RepeatMasker	Unknown	26103	26232	448	+	.	ID="RND-6_FAMILY-4632";Tend="2188";Tstart="2060";shortTE="F";uid="03305f3b-700b-4b42-859e-5904a57057de"
JAAEEI010039853.1	RepeatMasker	DNA/hAT-Tip100	8098	8683	2081	+	.	ID="rnd-4_family-2323";Tend="2223";Tstart="1799";shortTE="F";uid="f7df1849-566c-4807-87ee-0d67f4c3582a"
JAAEEI010039853.1	RepeatMasker	Unknown	46200	46303	477	+	.	ID="RND-5_FAMILY-1380";Tend="639";Tstart="516";shortTE="F";uid="137d5434-1b11-4607-ac5f-1dfa1e43d8b3"
JAAEEI010039853.1	RepeatMasker	Unknown	51077	51229	913	+	.	ID="RND-5_FAMILY-3059";Tend="1151";Tstart="960";shortTE="F";uid="45dbf6f6-6a15-4d4d-82e2-61654d1fc673"
JAAEEI010039853.1	RepeatMasker	DNA	39860	40150	1982	+	.	ID="RND-5_FAMILY-3669";Tend="1293";Tstart="999";shortTE="F";uid="158f58af-88b7-49b2-b063-f9b1d8c1c838"
JAAEEI010039853.1	RepeatMasker	DNA/hAT	33263	34029	5822	+	.	ID="RND-1_FAMILY-436";Tend="1626";Tstart="856";shortTE="F";uid="232dd417-85d8-4f29-9d9e-162d657a8781"
JAAEEI010039853.1	RepeatMasker	DNA/hAT-Tip100	21569	21672	498	+	.	ID="RND-1_FAMILY-51";Tend="2023";Tstart="1920";shortTE="F";uid="523ab191-e2a9-47e9-8b13-6c63aab3ac5e"
JAAEEI010039853.1	RepeatMasker	LINE/Penelope	46222	46324	620	+	.	ID="RND-1_FAMILY-172";Tend="1521";Tstart="1413";shortTE="F";uid="876b6175-9cdf-4640-9f5b-921a96fb1d60"
JAAEEI010039853.1	RepeatMasker	Unknown	23956	24216	1953	+	.	ID="RND-1_FAMILY-604";Tend="1169";Tstart="916";shortTE="F";uid="fa7c7934-5949-4c70-82fb-30601461efd3"
JAAEEI010039853.1	RepeatMasker	Unknown	37622	38173	4731	+	.	ID="RND-1_FAMILY-52";Tend="1464";Tstart="911";shortTE="F";uid="bf3dd98f-709f-4947-9ef5-e677145fd6a5"
JAAEEI010039853.1	RepeatMasker	DNA/TcMar-Mariner	52701	52977	745	+	.	ID="MARINER-7_PBA";Tend="1230";Tstart="966";shortTE="F";uid="8b0d49b5-7581-4e1c-a5bd-a1a5fea7d87d"
JAAEEI010039853.1	RepeatMasker	Unknown	1830	2112	789	+	.	ID="RND-1_FAMILY-116";TEgroup="ctg_33177%7CRND-1_FAMILY-116%7C1";Tend="1139";Tstart="961";shortTE="F";uid="ba4d68a9-cd1d-4f1b-a0da-425b5a5bb6f0"
JAAEEI010039853.1	RepeatMasker	Unknown	5478	5652	1346	+	.	ID="RND-6_FAMILY-3805";Tend="1506";Tstart="1332";shortTE="F";uid="ad2f2c2b-c535-4e13-bbec-cfae3646b099"
JAAEEI010039853.1	RepeatMasker	DNA/hAT-Charlie	13279	13529	1981	+	.	ID="RND-2_FAMILY-110";Tend="1339";Tstart="1089";shortTE="F";uid="725beccb-a3dd-4ca4-8d3e-6f72478a607b"
JAAEEI010039853.1	RepeatMasker	RC/Helitron	29079	29202	886	+	.	ID="RND-1_FAMILY-615";Tend="2358";Tstart="2236";shortTE="F";uid="7222cac0-5a6d-49c5-ac17-1dd4817c690e"
JAAEEI010039853.1	RepeatMasker	LINE/Penelope	16005	16158	460	+	.	ID="RND-5_FAMILY-5224";TEgroup="ctg_33177%7CRND-5_FAMILY-5224%7C1";Tend="1636";Tstart="1519";shortTE="T";uid="acaa7469-9c19-470e-b2f0-6393552d947c"
JAAEEI010039853.1	RepeatMasker	DNA/TcMar-Tc1	12560	13050	3781	+	.	ID="RND-5_FAMILY-1880";Tend="1418";Tstart="924";shortTE="F";uid="182f5d5c-8454-4854-b0a4-caba4a189748"
JAAEEI010039853.1	RepeatMasker	Unknown	16263	16456	655	+	.	ID="RND-5_FAMILY-1523";Tend="1112";Tstart="935";shortTE="F";uid="25c98d88-a729-4a96-ba50-789f1027659f"
JAAEEI010039853.1	RepeatMasker	DNA/hAT-Tip100	25451	25612	1031	+	.	ID="RND-1_FAMILY-267";Tend="876";Tstart="716";shortTE="F";uid="3468e374-7268-4c8e-82d6-b1aa2f09a14c"
JAAEEI010039853.1	RepeatMasker	RC/Helitron	50856	51085	1616	+	.	ID="RND-6_FAMILY-317";Tend="1156";Tstart="935";shortTE="F";uid="5f941202-2bac-46fc-af71-e34ed5d0e6d2"
JAAEEI010039853.1	RepeatMasker	RC/Helitron	20266	20426	575	+	.	ID="RND-1_FAMILY-151";Tend="1459";Tstart="1301";shortTE="F";uid="a13812d1-cc30-4a79-88b8-5e5e93a4898b"
JAAEEI010039853.1	RepeatMasker	Unknown	13924	14090	1076	+	.	ID="RND-5_FAMILY-1416";Tend="832";Tstart="635";shortTE="F";uid="f8f0a201-819d-4427-9cb4-76fec9246727"
JAAEEI010039853.1	RepeatMasker	DNA/hAT-Tip100	10317	10497	1024	+	.	ID="RND-4_FAMILY-13";Tend="1092";Tstart="912";shortTE="F";uid="8cea860d-ec13-4797-8926-43c25396ace9"
JAAEEI010039853.1	RepeatMasker	Unknown	24265	24822	3302	+	.	ID="RND-4_FAMILY-132";Tend="1517";Tstart="966";shortTE="F";uid="d95b79d0-04ea-4cf4-b3e1-9659bc2534cf"
JAAEEI010039853.1	RepeatMasker	Unknown	51403	51693	1310	+	.	ID="RND-1_FAMILY-342";Tend="1506";Tstart="1096";shortTE="F";uid="78131427-10aa-46c9-9e2c-0fcc0af28c27"
JAAEEI010039853.1	RepeatMasker	Unknown	14604	14786	464	+	.	ID="RND-1_FAMILY-39";Tend="1332";Tstart="1148";shortTE="F";uid="f186d0d1-64e9-46c8-8eeb-41c7da2b8184"
JAAEEI010039853.1	RepeatMasker	RC/Helitron	52433	52537	634	+	.	ID="RND-1_FAMILY-170";Tend="276";Tstart="178";shortTE="F";uid="859dff59-c31f-453a-a59d-3a4034adfc5d"
JAAEEI010039853.1	RepeatMasker	SINE/tRNA-RTE	37195	37312	504	+	.	ID="RND-1_FAMILY-48";Tend="1027";Tstart="884";shortTE="F";uid="e0d5d4b8-5eaa-4339-9b73-ce2b6aacd275"
JAAEEI010039853.1	RepeatMasker	Unknown	23511	23724	1346	+	.	ID="RND-1_FAMILY-604";Tend="1114";Tstart="912";shortTE="F";uid="4f90879a-02c0-43ee-8a32-1f9ee298dfaa"
JAAEEI010039853.1	RepeatMasker	RC/Helitron	31547	31693	501	+	.	ID="RND-6_FAMILY-4233";Tend="936";Tstart="788";shortTE="F";uid="6ec7d9e0-d39c-4af2-945e-7cb3790ee189"
JAAEEI010039853.1	RepeatMasker	DNA/TcMar-Tc1	53466	53611	501	+	.	ID="RND-1_FAMILY-19";Tend="1890";Tstart="1738";shortTE="F";uid="ae27dd28-e5bf-45ad-a055-5034edb2ad28"
JAAEEI010039853.1	RepeatMasker	RC/Helitron	41443	42189	6043	-	.	ID="RND-6_FAMILY-4711";Tend="1624";Tstart="883";shortTE="F";uid="9e7a43a3-aabd-4352-9cec-120f64b67cd9"
JAAEEI010039853.1	RepeatMasker	SINE/tRNA-RTE	45910	46092	1560	-	.	ID="RND-4_FAMILY-384";Tend="1042";Tstart="861";shortTE="F";uid="65ae4637-33e9-4e2e-9f7c-fa15b298b254"
JAAEEI010039853.1	RepeatMasker	Unknown	17108	17962	5561	-	.	ID="RND-1_FAMILY-41";TEgroup="ctg_33177%7CRND-1_FAMILY-41%7C1";Tend="1782";Tstart="836";shortTE="F";uid="62b2c413-ea35-4d29-8323-892205061b67"
JAAEEI010039853.1	RepeatMasker	Unknown	30114	30704	2871	-	.	ID="RND-1_FAMILY-152";TEgroup="ctg_33177%7CRND-1_FAMILY-152%7C1";Tend="1387";Tstart="945";shortTE="F";uid="c2fbe9ac-6fda-434b-8b10-a8e0342fa2c1"
JAAEEI010039853.1	RepeatMasker	DNA/hAT-Charlie	20854	21076	1669	-	.	ID="RND-1_FAMILY-417";Tend="1764";Tstart="1540";shortTE="F";uid="9d8aab28-39aa-4e1d-9c9d-e5730028bc77"
JAAEEI010039853.1	RepeatMasker	Unknown	42628	42897	722	-	.	ID="RND-4_FAMILY-30";Tend="1278";Tstart="912";shortTE="F";uid="f4fc4217-8e8f-452e-983e-1980bfbe04e8"
JAAEEI010039853.1	RepeatMasker	DNA/hAT-Charlie	40492	40989	1900	-	.	ID="RND-2_FAMILY-110";TEgroup="ctg_33177%7CRND-2_FAMILY-110%7C1";Tend="1328";Tstart="924";shortTE="F";uid="9c8d3ffd-2e5a-4639-97dd-617a1c031c0e"
JAAEEI010039853.1	RepeatMasker	Unknown	47338	47620	1808	-	.	ID="RND-1_FAMILY-210";Tend="1226";Tstart="926";shortTE="F";uid="45be5f4a-b103-4d58-89da-ad6a988893dc"
JAAEEI010039853.1	RepeatMasker	Unknown	2173	2274	586	-	.	ID="RND-6_FAMILY-713";Tend="819";Tstart="725";shortTE="F";uid="dba8f39e-7712-4fc8-a00a-2f7291d240e2"
JAAEEI010039853.1	RepeatMasker	LINE/L2	13056	13207	588	-	.	ID="RND-1_FAMILY-484";Tend="2266";Tstart="2120";shortTE="F";uid="14b0aa5d-dcdc-4f1c-940e-c674c48ed393"
JAAEEI010039853.1	RepeatMasker	Unknown	5160	5487	2421	-	.	ID="RND-5_FAMILY-806";Tend="1210";Tstart="906";shortTE="F";uid="b2b59e0c-9f39-4621-9e3a-57f19b01050c"
JAAEEI010039853.1	RepeatMasker	RC/Helitron	51707	51897	637	-	.	ID="RND-5_FAMILY-848";Tend="1260";Tstart="1053";shortTE="F";uid="7d777bcc-2e4c-4bb8-b0e6-c5f1c6646fcc"
JAAEEI010039853.1	RepeatMasker	DNA/hAT-hATx	16685	17009	2690	-	.	ID="RND-1_FAMILY-390";Tend="1231";Tstart="915";shortTE="F";uid="298be34f-51ea-4e3d-ac17-df994b359c40"
JAAEEI010039853.1	RepeatMasker	DNA/hAT-Charlie	21395	21659	1820	-	.	ID="RND-1_FAMILY-417";Tend="1121";Tstart="858";shortTE="F";uid="ae94ba89-3ff4-4843-bf59-da4ca4ef696a"
JAAEEI010039853.1	RepeatMasker	LINE/RTE-BovB	45684	45914	1999	-	.	ID="RND-6_FAMILY-4175";Tend="2404";Tstart="2174";shortTE="F";uid="5e29f366-d204-435f-a1e5-332e9d725d66"
JAAEEI010039853.1	RepeatMasker	Unknown	15028	15480	1816	-	.	ID="RND-1_FAMILY-310";TEgroup="ctg_33177%7CRND-1_FAMILY-310%7C1";Tend="1189";Tstart="950";shortTE="F";uid="8c6c1235-623c-48ef-9f83-6af4e841939e"
JAAEEI010039853.1	RepeatMasker	Unknown	30705	30805	492	-	.	ID="RND-6_FAMILY-2909";Tend="2944";Tstart="2843";shortTE="F";uid="1cb32753-dfda-4a58-80f6-c73f116a89a5"
JAAEEI010039853.1	RepeatMasker	Unknown	42370	42533	1112	-	.	ID="RND-1_FAMILY-116";Tend="1131";Tstart="962";shortTE="F";uid="fcade3d7-489e-4479-a3e7-7ca36ae62628"
JAAEEI010039853.1	RepeatMasker	Unknown	53821	53930	957	-	.	ID="RND-1_FAMILY-116";Tend="1100";Tstart="991";shortTE="F";uid="55bf7724-4e09-449d-b00b-3c55c5af6e8f"
JAAEEI010039853.1	RepeatMasker	LINE/Penelope	20439	20551	743	-	.	ID="RND-1_FAMILY-923";Tend="1488";Tstart="1377";shortTE="F";uid="e00d9baf-19e7-4e1c-9f4c-0ddf3d16ce96"
JAAEEI010039853.1	RepeatMasker	DNA/TcMar-Tc1	3467	4557	8759	-	.	ID="RND-5_FAMILY-20";Tend="1861";Tstart="757";shortTE="F";uid="2d2e0855-a7d1-4223-a47a-b1265a153621"
JAAEEI010039853.1	RepeatMasker	Unknown	1	188	1728	-	.	ID="RND-6_FAMILY-9040";Tend="1270";Tstart="1083";shortTE="F";uid="82529f73-857d-443a-a550-0fcbbb631cfe"
JAAEEI010039853.1	RepeatMasker	Unknown	31616	32000	2651	-	.	ID="RND-1_FAMILY-152";Tend="1390";Tstart="945";shortTE="F";uid="b13af7d9-f01b-450a-a6ce-5fbcbc7c12db"
JAAEEI010039853.1	RepeatMasker	Unknown	8700	9616	7097	-	.	ID="RND-1_FAMILY-325";Tend="1765";Tstart="845";shortTE="F";uid="2f6c97c2-e5f1-4fd4-adf7-a5018a26a362"
JAAEEI010039853.1	RepeatMasker	Unknown	19733	19956	1868	-	.	ID="RND-1_FAMILY-41";Tend="1456";Tstart="1232";shortTE="F";uid="200f7fbf-e40c-425c-8341-63aa0668b47b"
JAAEEI010039853.1	RepeatMasker	RC/Helitron	20222	20398	1491	-	.	ID="RND-1_FAMILY-171";Tend="2669";Tstart="2493";shortTE="F";uid="35c7be17-f4a7-4dd9-bbaa-f4c2e62e4807"
JAAEEI010039853.1	RepeatMasker	SINE/tRNA-RTE	48519	48767	1413	-	.	ID="RND-4_FAMILY-384";Tend="1193";Tstart="955";shortTE="F";uid="31a0790b-8c1c-4969-8fb3-181a065fbc83"
JAAEEI010039853.1	RepeatMasker	LINE/I	48776	49167	1929	-	.	ID="RND-6_FAMILY-5290";Tend="1086";Tstart="679";shortTE="F";uid="d71d81fb-e730-4c1e-a3d5-7259ec70dc63"
JAAEEI010039853.1	RepeatMasker	LINE/R2	52967	53416	3015	-	.	ID="RND-6_FAMILY-2416";Tend="1367";Tstart="950";shortTE="F";uid="c6c60717-3c24-4b1f-86e7-845b0dee0299"
JAAEEI010039853.1	RepeatMasker	Unknown	39900	40160	2083	-	.	ID="RND-6_FAMILY-7290";Tend="1149";Tstart="889";shortTE="F";uid="3c71e304-645c-4405-bb95-c8331e134bdd"
JAAEEI010039853.1	RepeatMasker	Unknown	31991	32126	464	-	.	ID="RND-6_FAMILY-13939";TEgroup="ctg_33177%7CRND-6_FAMILY-13939%7C1";Tend="1859";Tstart="1758";shortTE="T";uid="6e2d028d-66b9-4f04-87e0-45d0b5b89c8d"
JAAEEI010039853.1	RepeatMasker	Unknown	10289	10495	741	-	.	ID="RND-5_FAMILY-3291";Tend="803";Tstart="562";shortTE="F";uid="8b790b8b-b5c9-4421-960b-5e62f26cf53d"
JAAEEI010039853.1	RepeatMasker	Unknown	30793	31350	4071	-	.	ID="RND-4_FAMILY-132";Tend="1527";Tstart="953";shortTE="F";uid="24b13623-5845-4dc9-b642-d66c93a0c5c5"
JAAEEI010039853.1	RepeatMasker	Unknown	26935	27578	3198	-	.	ID="RND-1_FAMILY-210";Tend="1595";Tstart="931";shortTE="F";uid="a67b8bd2-e696-43c2-9516-f0935299a1bb"
JAAEEI010039854.1	RepeatMasker	LINE/Penelope	3362	3532	583	+	.	ID="RND-1_FAMILY-145";Tend="1568";Tstart="1401";shortTE="F";uid="9a082d83-35ed-49cc-8174-b821dbf20341"
JAAEEI010039854.1	RepeatMasker	DNA/hAT-Blackjack	5243	5615	3247	+	.	ID="RND-1_FAMILY-696";Tend="1389";Tstart="1016";shortTE="F";uid="3afe24ed-f0f5-4091-91be-6dbbdca92be4"
JAAEEI010039854.1	RepeatMasker	SINE/5S	1501	1823	1636	+	.	ID="RND-5_FAMILY-710";Tend="1145";Tstart="823";shortTE="F";uid="7859bcc4-992a-4d77-b6a5-ee05d1d28469"
JAAEEI010039854.1	RepeatMasker	DNA/TcMar-Tc1	51	214	1296	+	.	ID="RND-5_FAMILY-701";Tend="1247";Tstart="1087";shortTE="F";uid="25a8f4ec-6830-444e-a845-f5d4e40c49f8"
JAAEEI010039854.1	RepeatMasker	Unknown	1393	1541	1275	+	.	ID="RND-1_FAMILY-53";Tend="1053";Tstart="905";shortTE="F";uid="0b07cf04-208f-41bc-bc3e-3d50eb5c24f8"
JAAEEI010039854.1	RepeatMasker	SINE/tRNA-RTE	2429	2565	650	+	.	ID="RND-4_FAMILY-384";Tend="1042";Tstart="908";shortTE="F";uid="4130554f-7ff6-4504-bc6f-de95cbc74743"
JAAEEI010039854.1	RepeatMasker	Unknown	3702	4668	6057	+	.	ID="RND-1_FAMILY-975";Tend="1823";Tstart="921";shortTE="F";uid="f0b617eb-b3b4-40af-ac67-8b762b902aae"
JAAEEI010039854.1	RepeatMasker	RC/Helitron	10306	10446	971	+	.	ID="RND-4_FAMILY-269";Tend="1986";Tstart="1831";shortTE="F";uid="35d111c6-612b-4457-b506-ef86701f4209"
JAAEEI010039854.1	RepeatMasker	Unknown	8525	8838	3175	+	.	ID="RND-6_FAMILY-9040";Tend="1550";Tstart="944";shortTE="F";uid="385933d5-ecc1-4d67-9d9e-bf1dcb4cd8f0"
JAAEEI010039854.1	RepeatMasker	RC/Helitron	5611	5742	759	-	.	ID="RND-1_FAMILY-50";Tend="1021";Tstart="894";shortTE="F";uid="352149f1-ed6c-44df-80b9-ad40027dbac7"
JAAEEI010039854.1	RepeatMasker	Unknown	3271	3506	1760	-	.	ID="RND-1_FAMILY-137";Tend="1202";Tstart="979";shortTE="F";uid="9a08d4e3-8e8f-41ae-8c16-0cad6ced5f24"
JAAEEI010039854.1	RepeatMasker	Unknown	1120	1256	852	-	.	ID="RND-6_FAMILY-9040";Tend="1077";Tstart="937";shortTE="F";uid="038a4dcd-aaaa-4e50-937b-1d232fd38fd7"
JAAEEI010039854.1	RepeatMasker	Unknown	209	867	5631	-	.	ID="RND-3_FAMILY-316";Tend="1606";Tstart="948";shortTE="F";uid="69af2257-7c36-49dc-ab07-2f55fdcb5bd5"
JAAEEI010039854.1	RepeatMasker	Unknown	9802	9902	684	-	.	ID="RND-6_FAMILY-222";Tend="1708";Tstart="1611";shortTE="F";uid="25f46522-8f1e-464d-89d4-ed574021ce1a"
JAAEEI010039854.1	RepeatMasker	LINE/Penelope	5890	6017	1073	-	.	ID="RND-1_FAMILY-172";Tend="1458";Tstart="1331";shortTE="F";uid="d6e46e6a-d2a2-4c45-9c4f-102b2ce327fa"
JAAEEI010039854.1	RepeatMasker	Unknown	2584	2958	3145	-	.	ID="RND-1_FAMILY-115";Tend="1265";Tstart="906";shortTE="F";uid="89f90e94-a024-421c-b72a-c22d6d68773d"
JAAEEI010039856.1	RepeatMasker	Unknown	55534	55744	1350	+	.	ID="RND-6_FAMILY-1901";Tend="1128";Tstart="937";shortTE="F";uid="b212d550-677c-4394-9487-ec268344111c"
JAAEEI010039856.1	RepeatMasker	Unknown	40280	40444	1178	+	.	ID="RND-5_FAMILY-3139";Tend="1024";Tstart="860";shortTE="F";uid="e62b71e7-332a-43ad-bd51-2915cedba684"
JAAEEI010039856.1	RepeatMasker	Unknown	118407	118595	1328	+	.	ID="RND-6_FAMILY-1527";Tend="1376";Tstart="1179";shortTE="F";uid="1e7fbaad-6c54-4490-8f07-1b5f0ba73f8c"
JAAEEI010039856.1	RepeatMasker	Unknown	112746	113063	464	+	.	ID="RND-1_FAMILY-251";Tend="1048";Tstart="714";shortTE="F";uid="116e260c-0a5b-4a5e-b4fd-5d1287bd2282"
JAAEEI010039856.1	RepeatMasker	Unknown	75680	76027	2648	+	.	ID="RND-1_FAMILY-86";Tend="1203";Tstart="852";shortTE="F";uid="d3ccfa58-edec-4b96-897b-0772b3769dee"
JAAEEI010039856.1	RepeatMasker	Unknown	2524	2713	1240	+	.	ID="RND-1_FAMILY-66";Tend="1137";Tstart="949";shortTE="F";uid="24289f11-478f-4341-85c5-650cc3619986"
JAAEEI010039856.1	RepeatMasker	Unknown	38774	38937	582	+	.	ID="RND-2_FAMILY-87";Tend="1114";Tstart="956";shortTE="F";uid="361898a3-97d1-4f75-9b94-6ad473af5e2f"
JAAEEI010039856.1	RepeatMasker	LINE/I	83606	83916	1255	+	.	ID="RND-6_FAMILY-14343";Tend="1590";Tstart="1245";shortTE="F";uid="7b2e1d95-8e0c-43ca-bce3-ec46a94cc7f6"
JAAEEI010039856.1	RepeatMasker	Unknown	45779	46430	1944	+	.	ID="RND-6_FAMILY-524";Tend="1320";Tstart="670";shortTE="F";uid="a5722ba6-beb8-42a6-b0a5-2bf122997000"
JAAEEI010039856.1	RepeatMasker	Unknown	79424	79601	1175	+	.	ID="RND-2_FAMILY-22";Tend="1141";Tstart="965";shortTE="F";uid="15344e0f-f3ef-4881-aa2d-14757ec2dd7b"
JAAEEI010039856.1	RepeatMasker	RC/Helitron	8110	8320	1843	+	.	ID="RND-6_FAMILY-8344";Tend="768";Tstart="557";shortTE="F";uid="3510853d-725f-4720-b6f4-bef3afaaade8"
JAAEEI010039856.1	RepeatMasker	Unknown	59651	59865	732	+	.	ID="RND-5_FAMILY-837";Tend="1146";Tstart="929";shortTE="F";uid="318207b7-f200-41e0-9af3-d69149bdd075"
JAAEEI010039856.1	RepeatMasker	Satellite	46932	47215	2197	+	.	ID="RND-6_FAMILY-577";Tend="1312";Tstart="1033";shortTE="F";uid="504bca95-0de6-48c4-baa1-452721252a50"
JAAEEI010039856.1	RepeatMasker	Unknown	105084	105252	1329	+	.	ID="RND-1_FAMILY-342";Tend="1171";Tstart="998";shortTE="F";uid="17209e00-b179-4b66-8813-13b9b1b72750"
JAAEEI010039856.1	RepeatMasker	Satellite	51595	51845	1689	+	.	ID="RND-6_FAMILY-46";Tend="1492";Tstart="1257";shortTE="F";uid="4a3d8e9a-ae80-4445-ba73-6c863adc9d2e"
JAAEEI010039856.1	RepeatMasker	Unknown	30383	30538	943	+	.	ID="RND-5_FAMILY-1118";Tend="1416";Tstart="1260";shortTE="F";uid="0cab9b40-c5fd-4e90-af05-7ad76a2adf68"
JAAEEI010039856.1	RepeatMasker	DNA/CMC-Chapaev-3	43655	44046	961	+	.	ID="RND-6_FAMILY-672";Tend="1340";Tstart="936";shortTE="F";uid="b09fad03-6cd1-41e7-9681-ce0cf1404c43"
JAAEEI010039856.1	RepeatMasker	Unknown	12892	13092	468	+	.	ID="RND-4_FAMILY-560";Tend="1271";Tstart="1029";shortTE="F";uid="5b06d3bf-1e27-45dd-8119-3230f3cc9825"
JAAEEI010039856.1	RepeatMasker	DNA/TcMar-Mariner	53874	54208	850	+	.	ID="RND-5_FAMILY-1509";Tend="917";Tstart="671";shortTE="F";uid="87e2c6ba-0c60-4684-945c-314897813fed"
JAAEEI010039856.1	RepeatMasker	RC/Helitron	19722	19845	623	+	.	ID="RND-6_FAMILY-3129";Tend="2623";Tstart="2494";shortTE="F";uid="8fc7913d-91d4-4ad0-8d89-4d5993aff3fd"
JAAEEI010039856.1	RepeatMasker	DNA/TcMar-m44	30711	31591	7123	+	.	ID="RND-4_FAMILY-2108";Tend="1823";Tstart="935";shortTE="F";uid="1b91717e-cf50-49b9-8294-87aee76334f2"
JAAEEI010039856.1	RepeatMasker	Unknown	115737	115886	445	+	.	ID="RND-4_FAMILY-1056";Tend="551";Tstart="393";shortTE="F";uid="b8dc01cf-3d51-4e94-a314-54e7f231c9f5"
JAAEEI010039856.1	RepeatMasker	Unknown	75442	75563	901	+	.	ID="RND-6_FAMILY-7290";Tend="1432";Tstart="1311";shortTE="F";uid="b6769dfe-8b82-4aef-8e5d-df2a6de0d47f"
JAAEEI010039856.1	RepeatMasker	Unknown	89010	89457	1017	+	.	ID="RND-5_FAMILY-1523";TEgroup="ctg_33179%7CRND-5_FAMILY-1523%7C1";Tend="1112";Tstart="927";shortTE="F";uid="462eeb1b-ee7b-4213-bab5-ffb2ae9d9ae8"
JAAEEI010039856.1	RepeatMasker	Unknown	81231	81617	2706	+	.	ID="RND-1_FAMILY-115";Tend="1276";Tstart="895";shortTE="F";uid="14c18a54-69f4-48ee-8e98-46c7dea8da7e"
JAAEEI010039856.1	RepeatMasker	Unknown	63470	63579	555	+	.	ID="RND-5_FAMILY-2473";Tend="1134";Tstart="1029";shortTE="F";uid="932de61e-936b-47c3-ba33-c9ce9ad4741a"
JAAEEI010039856.1	RepeatMasker	DNA/hAT-Tip100	2198	2441	988	+	.	ID="RND-5_FAMILY-697";Tend="1155";Tstart="871";shortTE="F";uid="29eed135-3a49-4122-8ad4-97c382d4b11b"
JAAEEI010039856.1	RepeatMasker	Unknown	108374	108493	970	+	.	ID="RND-3_FAMILY-721";Tend="1516";Tstart="1396";shortTE="F";uid="9568d0d2-1150-4285-afea-a9766443b161"
JAAEEI010039856.1	RepeatMasker	Unknown	13809	14564	1328	+	.	ID="RND-1_FAMILY-441";Tend="1684";Tstart="952";shortTE="F";uid="1b0aa4cf-9a74-4bb6-9499-36cac814230c"
JAAEEI010039856.1	RepeatMasker	Unknown	22053	22335	1303	+	.	ID="RND-6_FAMILY-713";Tend="1010";Tstart="716";shortTE="F";uid="13600f98-a869-4084-8a79-a4eb79d2d530"
JAAEEI010039856.1	RepeatMasker	Unknown	52058	52436	3203	+	.	ID="RND-5_FAMILY-806";Tend="1285";Tstart="589";shortTE="F";uid="2aa0be5c-c67d-44ca-b580-fc56871cf319"
JAAEEI010039856.1	RepeatMasker	DNA/TcMar-Tc1	6738	7113	2529	+	.	ID="RND-1_FAMILY-54";Tend="1331";Tstart="898";shortTE="F";uid="bcab9edf-1eef-42bd-b330-339d5e965411"
JAAEEI010039856.1	RepeatMasker	LINE/CR1	50221	50525	1008	+	.	ID="RND-5_FAMILY-303";Tend="411";Tstart="117";shortTE="F";uid="bb7a94e5-b2e2-4d66-bb95-3a21a5f54af1"
JAAEEI010039856.1	RepeatMasker	Unknown	76046	76214	846	+	.	ID="RND-1_FAMILY-96";Tend="1117";Tstart="960";shortTE="F";uid="20d0be04-b0af-4b8e-b01c-bb1c32e5324f"
JAAEEI010039856.1	RepeatMasker	RC/Helitron	57217	57580	1181	+	.	ID="RND-4_FAMILY-269";Tend="1621";Tstart="1272";shortTE="F";uid="70ef3f1f-5beb-414a-a2c9-0e4c06c95f1c"
JAAEEI010039856.1	RepeatMasker	SINE/tRNA-RTE	25256	25374	530	+	.	ID="RND-4_FAMILY-384";Tend="977";Tstart="861";shortTE="F";uid="20deaf89-18aa-483b-8d48-4dd1f02bbce5"
JAAEEI010039856.1	RepeatMasker	Unknown	114757	114873	696	+	.	ID="RND-1_FAMILY-336";Tend="1172";Tstart="1051";shortTE="F";uid="78795d0b-fd12-42cc-915e-82198f6d29c1"
JAAEEI010039856.1	RepeatMasker	DNA/hAT-Charlie	65190	65853	4933	+	.	ID="RND-5_FAMILY-565";Tend="1338";Tstart="668";shortTE="F";uid="18acbdcc-8a53-4612-bd3e-c9907bc187c8"
JAAEEI010039856.1	RepeatMasker	Unknown	28630	29317	4915	+	.	ID="RND-1_FAMILY-597";Tend="1667";Tstart="897";shortTE="F";uid="f14a4c2a-999f-4344-86b9-aec038ee8e85"
JAAEEI010039856.1	RepeatMasker	RC/Helitron	58534	58652	834	+	.	ID="RND-1_FAMILY-8";Tend="1581";Tstart="1457";shortTE="F";uid="1b4d542f-ff6f-4813-9f9c-871eca5a9c40"
JAAEEI010039856.1	RepeatMasker	Unknown	50566	50789	716	+	.	ID="RND-6_FAMILY-1150";Tend="933";Tstart="705";shortTE="F";uid="f2e072d6-4b15-4a8f-9d73-319001624934"
JAAEEI010039856.1	RepeatMasker	Unknown	29410	30212	4701	+	.	ID="RND-5_FAMILY-1118";Tend="1202";Tstart="416";shortTE="F";uid="2dd452ad-68d6-4f8e-9f55-453a4f3e7826"
JAAEEI010039856.1	RepeatMasker	Unknown	87854	88089	1826	+	.	ID="RND-5_FAMILY-806";Tend="1279";Tstart="1024";shortTE="F";uid="0c7292c4-54a6-4fef-839b-f95fd1f506c7"
JAAEEI010039856.1	RepeatMasker	Unknown	44697	44875	1058	+	.	ID="RND-2_FAMILY-22";Tend="1128";Tstart="956";shortTE="F";uid="adc67ab3-d7c8-4455-9258-8d040e7b3b56"
JAAEEI010039856.1	RepeatMasker	Unknown	118623	118762	905	+	.	ID="RND-6_FAMILY-6615";Tend="1049";Tstart="909";shortTE="F";uid="7df9de37-ae42-4323-ac22-42b7eb0158a6"
JAAEEI010039856.1	RepeatMasker	SINE/tRNA-RTE	4672	4866	1609	+	.	ID="RND-4_FAMILY-384";Tend="1060";Tstart="861";shortTE="F";uid="d279d69e-894c-4ac8-8096-3e2017ea25b3"
JAAEEI010039856.1	RepeatMasker	Unknown	13404	13517	585	+	.	ID="RND-6_FAMILY-1901";Tend="1649";Tstart="1538";shortTE="F";uid="d04b5e58-6f02-4db1-9226-11f4d3eb4396"
JAAEEI010039856.1	RepeatMasker	Unknown	12615	12834	1300	+	.	ID="RND-1_FAMILY-99";Tend="1108";Tstart="879";shortTE="F";uid="fdb0dd8e-9fb5-4afc-a9bd-ff1228df9731"
JAAEEI010039856.1	RepeatMasker	RC/Helitron	78605	78774	512	+	.	ID="RND-1_FAMILY-496";Tend="1094";Tstart="926";shortTE="F";uid="e07d66ac-e469-432e-8a13-4d1d4a25cbe4"
JAAEEI010039856.1	RepeatMasker	Unknown	90023	90233	975	+	.	ID="RND-5_FAMILY-34";Tend="1126";Tstart="931";shortTE="F";uid="0166dc7c-0f18-444b-8ac4-eb9a5df00219"
JAAEEI010039856.1	RepeatMasker	Unknown	76586	77153	3635	+	.	ID="RND-1_FAMILY-55";Tend="2283";Tstart="1749";shortTE="F";uid="e5cc3942-b667-41dc-ba42-5767b83eb9d1"
JAAEEI010039856.1	RepeatMasker	LINE/L2	115271	115377	446	+	.	ID="RND-1_FAMILY-484";Tend="2271";Tstart="2169";shortTE="F";uid="f33dc3df-903f-45a5-b074-379614b8a46c"
JAAEEI010039856.1	RepeatMasker	Unknown	111972	112126	724	+	.	ID="RND-1_FAMILY-147";Tend="1344";Tstart="1191";shortTE="F";uid="4bb4f6ab-c351-4bf1-a4c5-ff8d7cfb50d2"
JAAEEI010039856.1	RepeatMasker	Unknown	23503	23718	1298	+	.	ID="RND-3_FAMILY-254";Tend="1177";Tstart="954";shortTE="F";uid="42d57da5-20e5-415f-a7a0-a07cf2f8a2dd"
JAAEEI010039856.1	RepeatMasker	LINE/Penelope	48316	48650	456	+	.	ID="RND-1_FAMILY-172";TEgroup="ctg_33179%7CRND-1_FAMILY-172%7C1";Tend="1499";Tstart="1338";shortTE="F";uid="4fbcfa4f-96d0-4b11-a0be-d784e36917da"
JAAEEI010039856.1	RepeatMasker	SINE/tRNA-RTE	116202	116397	838	+	.	ID="RND-4_FAMILY-384";Tend="1181";Tstart="972";shortTE="F";uid="18e6c9a5-3a6e-48ac-86a6-912fa42851e8"
JAAEEI010039856.1	RepeatMasker	Unknown	77427	77529	656	+	.	ID="RND-1_FAMILY-86";Tend="956";Tstart="848";shortTE="F";uid="b7b79814-aaa9-4f5d-a6fc-7ff1bac95153"
JAAEEI010039856.1	RepeatMasker	Satellite	59330	59650	2337	+	.	ID="RND-6_FAMILY-577";Tend="1348";Tstart="1030";shortTE="F";uid="59726955-59ae-4886-a9e0-0715948370e7"
JAAEEI010039856.1	RepeatMasker	LINE/RTE-BovB	27976	28101	901	+	.	ID="RND-6_FAMILY-380";Tend="1197";Tstart="1061";shortTE="F";uid="ddc67873-3553-48bd-95b6-508fe3b5d880"
JAAEEI010039856.1	RepeatMasker	Unknown	84973	85309	1051	+	.	ID="RND-2_FAMILY-22";TEgroup="ctg_33179%7CRND-2_FAMILY-22%7C1";Tend="1174";Tstart="963";shortTE="F";uid="656c18be-bd90-4c59-88e2-361ccd4ee597"
JAAEEI010039856.1	RepeatMasker	DNA/CMC-Chapaev-3	57148	57276	468	+	.	ID="RND-6_FAMILY-672";Tend="1073";Tstart="936";shortTE="F";uid="1985ceff-eed3-4017-8909-eebf7286cda5"
JAAEEI010039856.1	RepeatMasker	Unknown	29303	29409	569	+	.	ID="RND-6_FAMILY-17595";Tend="1391";Tstart="1288";shortTE="F";uid="21869af7-3ddb-4f21-a0fe-f9239d53f604"
JAAEEI010039856.1	RepeatMasker	Unknown	80398	80523	942	+	.	ID="RND-1_FAMILY-210";Tend="1058";Tstart="933";shortTE="F";uid="bfa16c8a-6c43-4dc1-b38c-95102da49215"
JAAEEI010039856.1	RepeatMasker	Unknown	27227	27911	5156	+	.	ID="RND-6_FAMILY-87";Tend="1601";Tstart="972";shortTE="F";uid="3188c2a3-fe04-4a46-97cc-ec3091e2805b"
JAAEEI010039856.1	RepeatMasker	DNA/hAT-Tip100	4158	4401	856	+	.	ID="RND-5_FAMILY-697";Tend="1155";Tstart="871";shortTE="F";uid="d7b59cb0-82a6-46d8-b063-9aff30faf4a0"
JAAEEI010039856.1	RepeatMasker	Unknown	64627	64953	1041	+	.	ID="RND-3_FAMILY-183";TEgroup="ctg_33179%7CRND-3_FAMILY-183%7C1";Tend="1279";Tstart="777";shortTE="F";uid="bf893597-a715-4390-90df-87fc83a38bb0"
JAAEEI010039856.1	RepeatMasker	Unknown	25655	25838	555	+	.	ID="RND-5_FAMILY-806";Tend="1314";Tstart="1133";shortTE="F";uid="1acd5f36-ce76-4ced-ab3c-6cb1ca148e2e"
JAAEEI010039856.1	RepeatMasker	Unknown	113557	114060	2660	+	.	ID="RND-5_FAMILY-502";Tend="1517";Tstart="949";shortTE="F";uid="3a8141b0-43f5-45f2-8314-d56458453e49"
JAAEEI010039856.1	RepeatMasker	DNA/MULE-MuDR	102550	102724	840	+	.	ID="RND-1_FAMILY-161";Tend="1097";Tstart="935";shortTE="F";uid="8bea1f05-517b-4afa-a744-d7a6ed578c58"
JAAEEI010039856.1	RepeatMasker	SINE/tRNA-RTE	58234	58433	1588	+	.	ID="RND-4_FAMILY-632";Tend="993";Tstart="793";shortTE="F";uid="6efdd880-a4d1-44a7-b62e-90f0a37cd8a4"
JAAEEI010039856.1	RepeatMasker	RC/Helitron	108715	108921	1666	+	.	ID="RND-6_FAMILY-317";Tend="1155";Tstart="935";shortTE="F";uid="5754013b-0584-4013-a517-fbca3b554751"
JAAEEI010039856.1	RepeatMasker	Unknown	3415	3611	1601	+	.	ID="RND-1_FAMILY-494";Tend="1115";Tstart="901";shortTE="F";uid="810e1aa5-7978-4270-91cc-701b6d2625da"
JAAEEI010039856.1	RepeatMasker	RC/Helitron	54958	55130	596	+	.	ID="RND-4_FAMILY-77";Tend="1018";Tstart="894";shortTE="F";uid="f35b19c4-ed79-4434-9fd6-4531b854a7f3"
JAAEEI010039856.1	RepeatMasker	Unknown	19754	19854	708	+	.	ID="RND-6_FAMILY-6755";Tend="1257";Tstart="1157";shortTE="F";uid="9aa66a3a-1922-4a34-8ad6-bfcc83590a74"
JAAEEI010039856.1	RepeatMasker	LINE/I-Jockey	73662	73851	799	+	.	ID="RND-6_FAMILY-2439";Tend="1049";Tstart="837";shortTE="F";uid="78804fee-ff70-4325-b214-eab5da6cceca"
JAAEEI010039856.1	RepeatMasker	Unknown	85400	85751	2916	+	.	ID="RND-5_FAMILY-806";Tend="1269";Tstart="918";shortTE="F";uid="f4cd25ba-1692-40d7-baf8-4be453c75100"
JAAEEI010039856.1	RepeatMasker	Unknown	83068	83172	735	+	.	ID="RND-1_FAMILY-96";Tend="1220";Tstart="1104";shortTE="F";uid="5a0833b7-534c-4d7e-af0a-527c1c07ccfb"
JAAEEI010039856.1	RepeatMasker	LINE/I-Jockey	79612	79918	585	+	.	ID="RND-6_FAMILY-3960";TEgroup="ctg_33179%7CRND-6_FAMILY-3960%7C1";Tend="1064";Tstart="931";shortTE="F";uid="1a32d361-4c2e-4d00-bd04-59194a0f1912"
JAAEEI010039856.1	RepeatMasker	Unknown	103395	103693	2348	+	.	ID="RND-5_FAMILY-4308";Tend="1201";Tstart="907";shortTE="F";uid="d38f80d8-ec0f-4e64-b50c-e0ff22ea9aae"
JAAEEI010039856.1	RepeatMasker	Unknown	6554	6693	740	+	.	ID="RND-5_FAMILY-1523";Tend="1112";Tstart="972";shortTE="F";uid="8876fd5d-05a2-4a64-ba11-27a4d614251f"
JAAEEI010039856.1	RepeatMasker	Unknown	47648	47790	747	+	.	ID="RND-1_FAMILY-147";Tend="1347";Tstart="1203";shortTE="F";uid="d005d863-52af-44c3-a706-9b7e9c0b6e5a"
JAAEEI010039856.1	RepeatMasker	Unknown	1141	1347	1395	+	.	ID="RND-1_FAMILY-342";Tend="1281";Tstart="1080";shortTE="F";uid="18c1e6ed-8e6d-43dc-81f2-437a2e0f9381"
JAAEEI010039856.1	RepeatMasker	Unknown	88411	88611	1221	+	.	ID="RND-1_FAMILY-66";Tend="1136";Tstart="931";shortTE="F";uid="c522822e-4540-412f-840a-4b04d4ec5d34"
JAAEEI010039856.1	RepeatMasker	Unknown	38094	38287	686	+	.	ID="RND-2_FAMILY-87";Tend="1101";Tstart="941";shortTE="F";uid="69ffb346-2402-4eca-86b7-75b744b7b800"
JAAEEI010039856.1	RepeatMasker	RC/Helitron	52692	52845	805	+	.	ID="RND-4_FAMILY-269";Tend="1222";Tstart="1018";shortTE="F";uid="19580dcd-0afb-4f76-a3a1-420b8f184068"
JAAEEI010039856.1	RepeatMasker	Unknown	98449	98574	426	+	.	ID="RND-6_FAMILY-11280";Tend="228";Tstart="111";shortTE="F";uid="ecbd981b-3df7-4777-8380-6f05909bd543"
JAAEEI010039856.1	RepeatMasker	Unknown	109855	109992	521	+	.	ID="RND-1_FAMILY-66";Tend="1115";Tstart="935";shortTE="F";uid="ecbbaa4e-c060-4976-9966-b867da29c221"
JAAEEI010039856.1	RepeatMasker	Unknown	106686	107005	1863	+	.	ID="RND-1_FAMILY-342";Tend="1171";Tstart="865";shortTE="F";uid="60dc8ae2-4d6f-4852-8597-20f5ab6d4855"
JAAEEI010039856.1	RepeatMasker	Satellite	856	1117	2205	+	.	ID="RND-6_FAMILY-577";Tend="1294";Tstart="1028";shortTE="F";uid="c84ebe80-2fcd-4be1-8ad6-7c9667c9c2b8"
JAAEEI010039856.1	RepeatMasker	RC/Helitron	1748	1944	1160	+	.	ID="RND-1_FAMILY-615";Tend="3088";Tstart="2759";shortTE="F";uid="89530e60-8026-468b-8570-203616e19d32"
JAAEEI010039856.1	RepeatMasker	LTR/ERV1	82568	82695	730	+	.	ID="RND-1_FAMILY-268";Tend="1086";Tstart="949";shortTE="F";uid="5b7057e9-8c29-4a34-90dd-e56b461e73ed"
JAAEEI010039856.1	RepeatMasker	Unknown	37264	37714	1058	+	.	ID="RND-6_FAMILY-793";TEgroup="ctg_33179%7CRND-6_FAMILY-793%7C1";Tend="1295";Tstart="948";shortTE="F";uid="60c770cb-02b1-40eb-b24f-626323c20545"
JAAEEI010039856.1	RepeatMasker	DNA/TcMar-Mariner	60284	61017	6060	+	.	ID="RND-1_FAMILY-346";Tend="1688";Tstart="957";shortTE="F";uid="d17336d2-f491-4805-944a-f2014a54ccf9"
JAAEEI010039856.1	RepeatMasker	Satellite	77168	77342	1241	+	.	ID="RND-6_FAMILY-577";Tend="944";Tstart="755";shortTE="F";uid="e6b5ce69-91b7-471a-894c-8f2f364d8c57"
JAAEEI010039856.1	RepeatMasker	LINE/I-Jockey	79952	80088	564	+	.	ID="RND-6_FAMILY-3960";Tend="1064";Tstart="931";shortTE="F";uid="8623ab7a-ff7e-41ac-b718-7bc4e349da1c"
JAAEEI010039856.1	RepeatMasker	Unknown	17924	18239	1112	+	.	ID="RND-4_FAMILY-560";Tend="1147";Tstart="853";shortTE="F";uid="253094f2-0c9e-425d-b50c-2a4b8b83a877"
JAAEEI010039856.1	RepeatMasker	DNA/hAT-Tip100	74961	75298	2677	+	.	ID="RND-1_FAMILY-537";Tend="1242";Tstart="900";shortTE="F";uid="6dbc6b3b-abea-49b7-b95b-580fa3a0e06a"
JAAEEI010039856.1	RepeatMasker	Unknown	40689	40799	678	+	.	ID="RND-1_FAMILY-116";Tend="1139";Tstart="1030";shortTE="F";uid="1b5f052e-fd7e-4aa7-9ae7-ab3c2364994d"
JAAEEI010039856.1	RepeatMasker	Unknown	3608	4117	3087	+	.	ID="RND-5_FAMILY-502";Tend="1523";Tstart="962";shortTE="F";uid="992a8a8b-2eff-4c27-ab36-37aebfa7f34b"
JAAEEI010039856.1	RepeatMasker	Unknown	53090	53357	2300	+	.	ID="RND-1_FAMILY-115";Tend="1274";Tstart="1007";shortTE="F";uid="e5559553-1506-4701-8767-1daf5404b414"
JAAEEI010039856.1	RepeatMasker	SINE/tRNA-RTE	88089	88221	706	+	.	ID="RND-1_FAMILY-48";Tend="1168";Tstart="1028";shortTE="F";uid="d677e419-d00a-4d64-a55f-2d9506280140"
JAAEEI010039856.1	RepeatMasker	LINE/Penelope	96066	96190	846	+	.	ID="RND-1_FAMILY-304";Tend="1374";Tstart="1253";shortTE="F";uid="71375a0b-51cb-4f44-9d7e-61eaf7721101"
JAAEEI010039856.1	RepeatMasker	Unknown	53493	53837	2698	-	.	ID="RND-1_FAMILY-606";Tend="1283";Tstart="938";shortTE="F";uid="89ee9d85-ca14-4eb4-8eeb-43f55f8bbb50"
JAAEEI010039856.1	RepeatMasker	LINE/I	80886	81187	1135	-	.	ID="RND-6_FAMILY-14343";Tend="1590";Tstart="1234";shortTE="F";uid="3799d523-6a78-4db1-8ad5-4819d4a8ce60"
JAAEEI010039856.1	RepeatMasker	Unknown	33084	33258	925	-	.	ID="RND-4_FAMILY-30";Tend="1120";Tstart="943";shortTE="F";uid="bc6aabe0-b9fd-4121-9b30-9b36706e5d35"
JAAEEI010039856.1	RepeatMasker	Unknown	83174	83554	2769	-	.	ID="RND-1_FAMILY-115";Tend="1270";Tstart="895";shortTE="F";uid="82443a89-31ac-4c7e-affd-b2424c19da2b"
JAAEEI010039856.1	RepeatMasker	DNA/hAT-Charlie	39643	40198	454	-	.	ID="RND-6_FAMILY-5076";TEgroup="ctg_33179%7CRND-6_FAMILY-5076%7C1";Tend="1400";Tstart="636";shortTE="T";uid="d15005b8-689e-4776-b635-4d6567417bff"
JAAEEI010039856.1	RepeatMasker	Unknown	24948	25106	467	-	.	ID="RND-6_FAMILY-370";Tend="1996";Tstart="1822";shortTE="F";uid="45ccb4e6-0b31-485f-b9f1-52a57ae5c784"
JAAEEI010039856.1	RepeatMasker	Unknown	24727	24934	603	-	.	ID="RND-6_FAMILY-2064";Tend="1183";Tstart="959";shortTE="F";uid="c9168c2b-c685-4cd6-900d-4e156c9bfb4b"
JAAEEI010039856.1	RepeatMasker	Unknown	39107	39444	1897	-	.	ID="RND-1_FAMILY-221";Tend="1278";Tstart="955";shortTE="F";uid="8011e3e8-10d3-4fd2-9cae-7c6934939883"
JAAEEI010039856.1	RepeatMasker	Unknown	114570	114711	588	-	.	ID="RND-4_FAMILY-560";Tend="1110";Tstart="973";shortTE="F";uid="df968e1e-7101-4bb4-b37b-b0ea2624adbb"
JAAEEI010039856.1	RepeatMasker	Unknown	92531	92727	1308	-	.	ID="RND-1_FAMILY-116";Tend="1132";Tstart="935";shortTE="F";uid="bcfe6e7f-b56d-435b-a732-13463c68e74c"
JAAEEI010039856.1	RepeatMasker	DNA/hAT-Tip100	13189	13404	1066	-	.	ID="RND-4_FAMILY-13";Tend="1095";Tstart="861";shortTE="F";uid="431aa548-2680-42b7-80b6-06fb646bc273"
JAAEEI010039856.1	RepeatMasker	DNA/TcMar-Tc1	31579	31815	1656	-	.	ID="RND-5_FAMILY-623";Tend="1224";Tstart="987";shortTE="F";uid="3686441b-23d6-4f9b-9d3b-9a637a737c95"
JAAEEI010039856.1	RepeatMasker	DNA/hAT-Tip100	3030	3230	532	-	.	ID="RND-1_FAMILY-461";TEgroup="ctg_33179%7CRND-1_FAMILY-461%7C1";Tend="935";Tstart="818";shortTE="T";uid="e2a2c747-0de0-48d9-b9c3-e4cc6cf8c373"
JAAEEI010039856.1	RepeatMasker	Unknown	46554	46752	1342	-	.	ID="RND-1_FAMILY-53";Tend="1115";Tstart="909";shortTE="F";uid="41161769-1f2e-47da-96e1-df75ba047dcd"
JAAEEI010039856.1	RepeatMasker	Unknown	35596	35795	1133	-	.	ID="RND-1_FAMILY-86";Tend="1067";Tstart="851";shortTE="F";uid="c0e5d305-2edc-4650-a85f-67536868afd3"
JAAEEI010039856.1	RepeatMasker	Unknown	117768	118239	3457	-	.	ID="RND-4_FAMILY-56";Tend="1439";Tstart="944";shortTE="F";uid="758ebbca-10d5-4955-913b-0b2f9f86fcbc"
JAAEEI010039856.1	RepeatMasker	Unknown	57695	57837	960	-	.	ID="RND-1_FAMILY-90";Tend="860";Tstart="717";shortTE="F";uid="8739a6ec-19a7-40eb-ab37-12c801e09c5c"
JAAEEI010039856.1	RepeatMasker	Unknown	35220	35398	1263	-	.	ID="RND-1_FAMILY-86";Tend="1203";Tstart="1041";shortTE="F";uid="ac0584b1-169c-4ca0-aa88-3c4382b9a351"
JAAEEI010039856.1	RepeatMasker	Unknown	53361	53517	1111	-	.	ID="RND-1_FAMILY-336";Tend="1129";Tstart="974";shortTE="F";uid="39399725-5ee2-4a35-8e3a-8c6f2cdc9a1c"
JAAEEI010039856.1	RepeatMasker	Unknown	45332	45471	815	-	.	ID="RND-1_FAMILY-219";Tend="1057";Tstart="894";shortTE="F";uid="a7ea2ea6-85bf-453f-9ac8-0c6ad598d545"
JAAEEI010039856.1	RepeatMasker	DNA/hAT-Blackjack	52644	52749	588	-	.	ID="RND-4_FAMILY-1024";Tend="2557";Tstart="2433";shortTE="F";uid="512a1611-7fd0-4533-ab3d-609f83c7ff5c"
JAAEEI010039856.1	RepeatMasker	Unknown	38923	39026	436	-	.	ID="RND-1_FAMILY-67";Tend="2416";Tstart="2317";shortTE="F";uid="163ec709-2bd2-4aad-9cf5-7a7bc5f9874d"
JAAEEI010039856.1	RepeatMasker	RC/Helitron	35366	35622	1908	-	.	ID="RND-6_FAMILY-317";Tend="1184";Tstart="927";shortTE="F";uid="704b0bf8-8d40-42fe-b593-35a0c898f66f"
JAAEEI010039856.1	RepeatMasker	Unknown	111920	112108	698	-	.	ID="RND-6_FAMILY-2064";Tend="1087";Tstart="915";shortTE="F";uid="07626a3f-c92f-42f6-b81f-c8c5201818a1"
JAAEEI010039856.1	RepeatMasker	Unknown	11797	12007	1138	-	.	ID="RND-6_FAMILY-5252";Tend="1042";Tstart="824";shortTE="F";uid="4b669d74-732e-4325-8700-8463d8360ab5"
JAAEEI010039856.1	RepeatMasker	Unknown	56464	56592	899	-	.	ID="RND-1_FAMILY-188";Tend="1003";Tstart="863";shortTE="F";uid="f06a07af-f41c-454f-b4f9-6310e29cc3bb"
JAAEEI010039856.1	RepeatMasker	DNA/TcMar-Tc1	97147	97478	1992	-	.	ID="RND-1_FAMILY-114";Tend="2442";Tstart="2145";shortTE="F";uid="df41862c-a28e-459a-82f0-425b1fbc7331"
JAAEEI010039856.1	RepeatMasker	LINE/RTE-BovB	37776	37947	1341	-	.	ID="RND-6_FAMILY-4175";Tend="2585";Tstart="2414";shortTE="F";uid="4190b558-de1f-4e0b-bf20-305ff919838e"
JAAEEI010039856.1	RepeatMasker	DNA/TcMar-Mariner	53877	54659	2037	-	.	ID="rnd-5_family-1509";Tend="1322";Tstart="669";shortTE="F";uid="4fa29290-ca3e-4535-bf8b-5fe622e860bc"
JAAEEI010039856.1	RepeatMasker	Unknown	68449	68669	1789	-	.	ID="RND-1_FAMILY-86";Tend="1203";Tstart="991";shortTE="F";uid="54e01cee-5828-40e1-a315-a93d1f5f48de"
JAAEEI010039856.1	RepeatMasker	Unknown	94415	94584	559	-	.	ID="RND-1_FAMILY-99";Tend="1120";Tstart="949";shortTE="F";uid="35013312-e52f-4289-b06b-d3f154caf5bb"
JAAEEI010039856.1	RepeatMasker	DNA/TcMar-Tc1	7154	7690	4215	-	.	ID="RND-5_FAMILY-701";Tend="1521";Tstart="991";shortTE="F";uid="3b63f5b5-a9aa-468c-ac7c-b87dd80740b8"
JAAEEI010039856.1	RepeatMasker	DNA/TcMar-Tc1	22340	23022	5150	-	.	ID="RND-1_FAMILY-288";Tend="1694";Tstart="979";shortTE="F";uid="df2fc396-c210-45fd-bfe0-892206760292"
JAAEEI010039856.1	RepeatMasker	Unknown	19217	19440	1356	-	.	ID="RND-1_FAMILY-188";Tend="1006";Tstart="800";shortTE="F";uid="1a99d4d6-68e2-4c6f-b24b-909800e15f2a"
JAAEEI010039856.1	RepeatMasker	DNA/CMC-Chapaev-3	56867	56982	484	-	.	ID="RND-6_FAMILY-2378";Tend="1269";Tstart="1163";shortTE="F";uid="bc343c01-63bb-421c-881b-bd6bd7d247d3"
JAAEEI010039856.1	RepeatMasker	Unknown	94587	95214	4505	-	.	ID="RND-1_FAMILY-121";Tend="1632";Tstart="937";shortTE="F";uid="b4da81aa-b5bc-4a8b-8127-f473d1f358c5"
JAAEEI010039856.1	RepeatMasker	Unknown	115895	116091	986	-	.	ID="RND-1_FAMILY-99";Tend="1109";Tstart="882";shortTE="F";uid="09807292-f271-42a1-bb51-3d545257984f"
JAAEEI010039856.1	RepeatMasker	Unknown	105559	105714	720	-	.	ID="RND-2_FAMILY-22";Tend="1124";Tstart="962";shortTE="F";uid="39204e5f-4ac6-4c86-94c5-d54ef21a6612"
JAAEEI010039856.1	RepeatMasker	Unknown	21912	22013	782	-	.	ID="RND-6_FAMILY-6615";Tend="1065";Tstart="964";shortTE="F";uid="8c15e62c-e4e4-4b7b-81e3-11225453e23d"
JAAEEI010039856.1	RepeatMasker	Unknown	96715	96909	537	-	.	ID="RND-1_FAMILY-86";TEgroup="ctg_33179%7CRND-1_FAMILY-86%7C1";Tend="1203";Tstart="851";shortTE="T";uid="22bcabfd-9dc9-4556-b182-904f2fd09700"
JAAEEI010039856.1	RepeatMasker	Unknown	112654	112827	416	-	.	ID="RND-5_FAMILY-88";Tend="1581";Tstart="1434";shortTE="F";uid="0b9065d7-d2e3-4c05-b972-7def5fa8a062"
JAAEEI010039856.1	RepeatMasker	DNA/Kolobok-T2	96586	96699	672	-	.	ID="RND-1_FAMILY-20";Tend="1362";Tstart="1246";shortTE="F";uid="c957a83d-3423-4cc1-959b-d81a5034cc8f"
JAAEEI010039856.1	RepeatMasker	DNA/hAT-Charlie	84319	84478	1254	-	.	ID="RND-2_FAMILY-110";Tend="1325";Tstart="1166";shortTE="F";uid="1278ac3c-15f9-42bf-9a46-e1e604661178"
JAAEEI010039856.1	RepeatMasker	Unknown	86230	86501	1328	-	.	ID="RND-4_FAMILY-132";Tend="1518";Tstart="1253";shortTE="F";uid="138e407d-d56c-47cd-a53a-06a880f1a8bb"
JAAEEI010039856.1	RepeatMasker	Unknown	57199	57322	497	-	.	ID="RND-5_FAMILY-277";Tend="1274";Tstart="1148";shortTE="F";uid="d1c5b2bb-53d3-44d6-9557-12b938343e4a"
JAAEEI010039856.1	RepeatMasker	DNA/hAT-Charlie	114314	114430	566	-	.	ID="RND-6_FAMILY-2166";Tend="1531";Tstart="1418";shortTE="F";uid="d1017fdc-dfe6-443e-bc58-29f851b01c9f"
JAAEEI010039856.1	RepeatMasker	RC/Helitron	41504	41799	1364	-	.	ID="RND-1_FAMILY-496";Tend="1243";Tstart="978";shortTE="F";uid="fae4ccd0-52c8-49c2-8eae-6b9fa8328c77"
JAAEEI010039856.1	RepeatMasker	LINE/RTE-BovB	90112	90261	533	-	.	ID="RND-6_FAMILY-2893";Tend="284";Tstart="132";shortTE="F";uid="5b018f69-355f-4bdd-828c-60ecdec994c6"
JAAEEI010039856.1	RepeatMasker	Unknown	26138	26554	2926	-	.	ID="RND-6_FAMILY-3656";Tend="1560";Tstart="1131";shortTE="F";uid="d497b21e-b003-45ab-971f-6a5eeebb1c51"
JAAEEI010039856.1	RepeatMasker	RC/Helitron	108552	108716	966	-	.	ID="RND-1_FAMILY-285";Tend="1065";Tstart="872";shortTE="F";uid="5ae7162e-7c9d-4a6d-909b-2e160e8774bc"
JAAEEI010039856.1	RepeatMasker	Satellite	41	193	521	-	.	ID="RND-3_FAMILY-672";Tend="1138";Tstart="978";shortTE="F";uid="289af3d9-e639-4ed1-a0ea-f9c2c1874923"
JAAEEI010039856.1	RepeatMasker	Unknown	209	335	1014	-	.	ID="RND-6_FAMILY-6615";Tend="1057";Tstart="934";shortTE="F";uid="c3d8ed76-073b-42d8-b5f6-9f12b522332c"
JAAEEI010039856.1	RepeatMasker	Unknown	20373	20514	459	-	.	ID="RND-6_FAMILY-17595";TEgroup="ctg_33179%7CRND-6_FAMILY-17595%7C1";Tend="1395";Tstart="1251";shortTE="T";uid="e546fe52-f21c-4d69-a65f-6bee451ce5d7"
JAAEEI010039856.1	RepeatMasker	Unknown	101925	102094	700	-	.	ID="RND-6_FAMILY-3995";Tend="1279";Tstart="1084";shortTE="F";uid="ba52a047-db97-433c-81a6-87de532240bb"
JAAEEI010039856.1	RepeatMasker	LINE/CRE	74111	74737	449	-	.	ID="RND-5_FAMILY-2344";TEgroup="ctg_33179%7CRND-5_FAMILY-2344%7C1";Tend="1209";Tstart="750";shortTE="F";uid="54da8382-1609-4c2a-bbe5-fb66053ef39e"
JAAEEI010039856.1	RepeatMasker	Unknown	112852	113166	659	-	.	ID="RND-6_FAMILY-5183";Tend="1581";Tstart="1183";shortTE="F";uid="66613dcd-9645-45d6-97f2-2b415e937fa7"
JAAEEI010039856.1	RepeatMasker	DNA/Kolobok-T2	90858	90981	763	-	.	ID="RND-1_FAMILY-20";Tend="1380";Tstart="1255";shortTE="F";uid="d1462b9f-55dd-4e78-a5ae-09a622da4e8c"
JAAEEI010039856.1	RepeatMasker	Unknown	116488	116882	2974	-	.	ID="RND-1_FAMILY-160";Tend="1377";Tstart="953";shortTE="F";uid="00613030-7917-452e-a38b-168789acbcc5"
JAAEEI010039856.1	RepeatMasker	DNA/TcMar-Tc1	30510	30721	1556	-	.	ID="RND-5_FAMILY-623";Tend="1431";Tstart="1217";shortTE="F";uid="310cdf08-3c7b-4a39-84bb-faf4283f2303"
JAAEEI010039856.1	RepeatMasker	LINE/Dong-R4	117498	117729	1872	-	.	ID="RND-1_FAMILY-263";Tend="997";Tstart="768";shortTE="F";uid="6d686ebc-0f8b-4843-9c97-f8b68bd786b0"
JAAEEI010039856.1	RepeatMasker	DNA/hAT-Charlie	78940	79257	2313	-	.	ID="RND-5_FAMILY-565";Tend="1338";Tstart="1015";shortTE="F";uid="f5560ca1-bc7d-4881-ae0b-ca2ff42240a9"
JAAEEI010039856.1	RepeatMasker	DNA/hAT-Tip100	11226	11357	564	-	.	ID="RND-5_FAMILY-697";Tend="1016";Tstart="871";shortTE="F";uid="f932d0d6-37d4-40de-8928-3f9490aa1c57"
JAAEEI010039856.1	RepeatMasker	Unknown	15245	15499	1953	-	.	ID="RND-6_FAMILY-7290";Tend="1429";Tstart="1169";shortTE="F";uid="a2ee833d-16b8-4dd4-873e-bea4731b7ae1"
JAAEEI010039856.1	RepeatMasker	Satellite	71896	72119	702	-	.	ID="RND-6_FAMILY-577";Tend="967";Tstart="719";shortTE="F";uid="b9ab6e56-7e4d-4aae-8030-3bbf4274f9b0"
JAAEEI010039856.1	RepeatMasker	LINE/Penelope	70739	70859	625	-	.	ID="RND-1_FAMILY-172";Tend="1453";Tstart="1333";shortTE="F";uid="c93f0dab-e94f-4379-bf0b-07672c5c82ae"
JAAEEI010039856.1	RepeatMasker	Unknown	109447	109810	3083	-	.	ID="RND-5_FAMILY-806";Tend="1275";Tstart="912";shortTE="F";uid="5872b8ff-5cae-4ed7-9bdc-053d0e3f91c5"
JAAEEI010039856.1	RepeatMasker	Unknown	107312	107417	474	-	.	ID="RND-2_FAMILY-22";Tend="1124";Tstart="1020";shortTE="F";uid="dd343ace-cc93-4e84-a48f-a5e0b556efe8"
JAAEEI010039856.1	RepeatMasker	Unknown	71410	71592	640	-	.	ID="RND-1_FAMILY-137";Tend="1204";Tstart="987";shortTE="F";uid="8b4bb3cc-2c83-4e91-baa7-ae3d3b637875"
JAAEEI010039856.1	RepeatMasker	LINE/I-Jockey	84624	84976	411	-	.	ID="RND-6_FAMILY-3960";TEgroup="ctg_33179%7CRND-6_FAMILY-3960%7C2";Tend="1065";Tstart="931";shortTE="F";uid="b8554b44-eb46-44d9-be6f-2b8b2d595857"
JAAEEI010039856.1	RepeatMasker	Unknown	111395	111549	933	-	.	ID="RND-6_FAMILY-2460";Tend="1000";Tstart="859";shortTE="F";uid="ce0f19ba-dd8f-4bb5-a9d9-cea5800a9848"
JAAEEI010039856.1	RepeatMasker	Unknown	12454	12603	1230	-	.	ID="RND-6_FAMILY-222";Tend="1704";Tstart="1555";shortTE="F";uid="d0d1bfb8-2a34-4c3f-8717-deafd05f4eee"
JAAEEI010039856.1	RepeatMasker	SINE/tRNA-RTE	33903	34139	515	-	.	ID="RND-4_FAMILY-384";Tend="1183";Tstart="886";shortTE="F";uid="4611ecb6-321b-4dff-80c2-d69a466526f4"
JAAEEI010039856.1	RepeatMasker	RC/Helitron	66017	66164	482	-	.	ID="RND-1_FAMILY-496";Tend="1096";Tstart="950";shortTE="F";uid="c04fdf0e-12f6-4276-abb8-851f99ab1215"
JAAEEI010039856.1	RepeatMasker	Unknown	375	798	3228	-	.	ID="RND-1_FAMILY-118";Tend="1370";Tstart="924";shortTE="F";uid="a249f99b-2cdb-47be-8de9-9dabc05dd9be"
JAAEEI010039856.1	RepeatMasker	LINE/L2	30215	30396	989	-	.	ID="RND-1_FAMILY-484";Tend="2272";Tstart="2092";shortTE="F";uid="63e723d8-81e2-4a21-9f34-5485687d660f"
JAAEEI010039856.1	RepeatMasker	SINE/tRNA-RTE	40878	40998	919	-	.	ID="RND-6_FAMILY-11569";Tend="1074";Tstart="954";shortTE="F";uid="c708f3e6-752e-460f-89e8-4ba2a8a15cac"
JAAEEI010039856.1	RepeatMasker	Unknown	52431	52568	966	-	.	ID="RND-6_FAMILY-7438";Tend="964";Tstart="830";shortTE="F";uid="b3ff13b4-0fb9-44b0-b509-e7716abd4855"
JAAEEI010039856.1	RepeatMasker	Unknown	86503	86726	884	-	.	ID="RND-6_FAMILY-9040";Tend="1254";Tstart="1033";shortTE="F";uid="70561495-1647-4b17-93db-61af624d2718"
JAAEEI010039856.1	RepeatMasker	Unknown	47813	48001	479	-	.	ID="RND-6_FAMILY-370";Tend="1958";Tstart="1805";shortTE="F";uid="03f2110b-1a25-42ef-bb61-8ad9f4e822a9"
JAAEEI010003988.1	RepeatMasker	LINE/RTE-BovB	1421	1851	2930	+	.	ID="RND-6_FAMILY-4731";Tend="787";Tstart="354";shortTE="F";uid="b5c7d9d3-64c6-4d8c-b679-6ede941e9d21"
JAAEEI010003988.1	RepeatMasker	LINE/RTE-BovB	824	1358	797	-	.	ID="RND-6_FAMILY-14749";Tend="1246";Tstart="720";shortTE="F";uid="26783258-75ee-4a6a-915b-fb7b3a31a135"
JAAEEI010003989.1	RepeatMasker	DNA/hAT-Tip100	1	783	6141	+	.	ID="RND-1_FAMILY-936";Tend="2401";Tstart="1626";shortTE="F";uid="bd00ebbb-0de5-4962-800f-748b79f8b48a"
JAAEEI010003989.1	RepeatMasker	LINE/L2	767	1650	6506	-	.	ID="RND-1_FAMILY-484";Tend="1709";Tstart="816";shortTE="F";uid="72ecccdd-cca7-44cb-8de6-ebb3b110bbb8"
JAAEEI010000398.1	RepeatMasker	Unknown	7930	8520	4153	+	.	ID="RND-4_FAMILY-737";Tend="2196";Tstart="1594";shortTE="F";uid="b53ddd18-4b86-4ce6-9243-5ae08df1e941"
JAAEEI010000398.1	RepeatMasker	DNA/hAT-Charlie	9522	9946	2738	+	.	ID="RND-2_FAMILY-110";Tend="1327";Tstart="932";shortTE="F";uid="59324a68-a6a5-4bab-92b6-9a1ed6a107e4"
JAAEEI010000398.1	RepeatMasker	Unknown	3918	4322	2792	+	.	ID="RND-1_FAMILY-49";Tend="1617";Tstart="1179";shortTE="F";uid="a7b46323-caaa-4d16-bd2d-ea47212d258e"
JAAEEI010000398.1	RepeatMasker	Unknown	9087	9207	583	+	.	ID="RND-6_FAMILY-1727";Tend="1555";Tstart="1433";shortTE="F";uid="72fd1f1c-15b8-4f32-9678-a9b05dc9cd9a"
JAAEEI010000398.1	RepeatMasker	RC/Helitron	971	1717	5978	+	.	ID="RND-1_FAMILY-694";Tend="1712";Tstart="925";shortTE="F";uid="94251077-1ba6-4a00-bac1-7ef1c009eea8"
JAAEEI010000398.1	RepeatMasker	DNA/TcMar-Mariner	10306	10778	1837	+	.	ID="MARINER-25_SIN";TEgroup="ctg_33182%7CMARINER-25_SIN%7C1";Tend="1316";Tstart="1";shortTE="F";uid="3a54cda8-d632-41e3-be6d-1c71645b1d70"
JAAEEI010000398.1	RepeatMasker	Satellite	2239	2485	1656	+	.	ID="RND-6_FAMILY-46";Tend="1486";Tstart="1224";shortTE="F";uid="2302cc43-451b-4df3-a3f7-46a17ab5a1b8"
JAAEEI010000398.1	RepeatMasker	RC/Helitron	5178	5339	1316	+	.	ID="RND-6_FAMILY-317";Tend="1156";Tstart="985";shortTE="F";uid="bd2c22de-cc66-4fdd-8376-18de778f5b36"
JAAEEI010000398.1	RepeatMasker	Satellite	7261	7556	991	+	.	ID="RND-3_FAMILY-672";Tend="1183";Tstart="855";shortTE="F";uid="062fca16-16ca-4d0f-b350-2c33939605b7"
JAAEEI010000398.1	RepeatMasker	Unknown	18	843	6519	+	.	ID="RND-1_FAMILY-574";Tend="1691";Tstart="874";shortTE="F";uid="85254cfe-1ba0-4f3a-a264-5a39d10ff5e2"
JAAEEI010000398.1	RepeatMasker	Unknown	5693	6368	1208	+	.	ID="RND-6_FAMILY-6755";TEgroup="ctg_33182%7CRND-6_FAMILY-6755%7C1";Tend="1401";Tstart="1015";shortTE="F";uid="19131e0c-4cb5-458c-b6e7-af285d2228b8"
JAAEEI010000398.1	RepeatMasker	Unknown	6629	6991	1080	+	.	ID="RND-6_FAMILY-8794";TEgroup="ctg_33182%7CRND-6_FAMILY-8794%7C1";Tend="1330";Tstart="1102";shortTE="F";uid="d664138f-195c-4682-988f-d00b9c4c43af"
JAAEEI010000398.1	RepeatMasker	RC/Helitron	4507	4697	1698	-	.	ID="RND-1_FAMILY-171";Tend="2664";Tstart="2474";shortTE="F";uid="f0c4ff37-4d39-4b63-894d-14a30967e168"
JAAEEI010000398.1	RepeatMasker	DNA/hAT-Tip100	7600	7951	2249	-	.	ID="RND-1_FAMILY-1103";TEgroup="ctg_33182%7CRND-1_FAMILY-1103%7C1";Tend="1539";Tstart="1257";shortTE="F";uid="15dd7713-1859-48b1-9de2-240d0479fea2"
JAAEEI010000398.1	RepeatMasker	Unknown	5748	6063	535	-	.	ID="RND-1_FAMILY-251";Tend="507";Tstart="111";shortTE="F";uid="3a3b520b-eafb-492b-9423-e8243ec1a87b"
JAAEEI010000398.1	RepeatMasker	Unknown	8578	9190	4102	-	.	ID="RND-1_FAMILY-49";Tend="1617";Tstart="964";shortTE="F";uid="369d4e0a-6d2b-41aa-9d24-948b79a8dedd"
JAAEEI010000398.1	RepeatMasker	Unknown	6360	6636	2251	-	.	ID="RND-1_FAMILY-52";Tend="1459";Tstart="1185";shortTE="F";uid="caf34991-abc5-4f04-9422-74c21ee9416d"
JAAEEI010003990.1	RepeatMasker	Unknown	1618	1724	838	+	.	ID="RND-6_FAMILY-222";Tend="1711";Tstart="1607";shortTE="F";uid="0c4508ae-45fb-41e8-ae6e-25f74074d74e"
JAAEEI010003990.1	RepeatMasker	Unknown	1476	1616	1237	+	.	ID="RND-1_FAMILY-716";Tend="1154";Tstart="1014";shortTE="F";uid="59a4114b-5d6a-456c-9fef-133b836aa58b"
JAAEEI010003990.1	RepeatMasker	DNA/TcMar-Tc1	426	730	1078	+	.	ID="mariner-12_hsal";Tend="296";Tstart="4";shortTE="F";uid="c50ed0f6-bfd5-4aa9-a531-2008815f489f"
JAAEEI010003990.1	RepeatMasker	DNA/TcMar-Tc1	932	1093	428	+	.	ID="MARINER-60_HSAL";Tend="2862";Tstart="2702";shortTE="F";uid="c17f4c3d-c254-4a8d-8b4e-c4f4caeb8ada"
JAAEEI010003990.1	RepeatMasker	RC/Helitron	750	937	956	+	.	ID="RND-1_FAMILY-95";Tend="1732";Tstart="1506";shortTE="F";uid="70b98819-4226-4ad0-abe6-924a559ec0b7"
JAAEEI010003990.1	RepeatMasker	DNA/TcMar-Tc1	956	1321	1042	-	.	ID="mariner-12_hsal";Tend="351";Tstart="1";shortTE="F";uid="6fa4b024-3817-4719-9694-0c1d83132270"
JAAEEI010003990.1	RepeatMasker	DNA/TcMar-Tc1	74	375	435	-	.	ID="RND-6_FAMILY-4109";TEgroup="ctg_33183%7CRND-6_FAMILY-4109%7C1";Tend="1108";Tstart="783";shortTE="T";uid="7a5c3312-0983-4303-85f0-417880d56f8c"
JAAEEI010003991.1	RepeatMasker	Unknown	266	409	1266	+	.	ID="RND-1_FAMILY-90";Tend="860";Tstart="717";shortTE="F";uid="bf853a7b-872a-4edb-a5d4-507dd0407880"
JAAEEI010003992.1	RepeatMasker	Unknown	702	839	873	+	.	ID="RND-5_FAMILY-336";Tend="2144";Tstart="2008";shortTE="F";uid="7f977e13-5905-4008-be17-a3011b913452"
JAAEEI010003992.1	RepeatMasker	Unknown	1759	1880	531	+	.	ID="RND-1_FAMILY-191";Tend="1861";Tstart="1740";shortTE="F";uid="9344bd7a-9caf-4fcc-b02d-11d486df374a"
JAAEEI010003992.1	RepeatMasker	DNA/hAT-Tip100	344	661	1770	+	.	ID="RND-1_FAMILY-936";Tend="1322";Tstart="987";shortTE="F";uid="103a214f-9da8-4e85-bbde-44902b0a931f"
JAAEEI010003992.1	RepeatMasker	Unknown	737	860	500	-	.	ID="RND-1_FAMILY-251";Tend="1374";Tstart="1252";shortTE="F";uid="6f75c821-3fa2-4a9c-ac17-5ab747d29473"
JAAEEI010003992.1	RepeatMasker	Unknown	1539	1702	598	-	.	ID="RND-1_FAMILY-1046";Tend="1132";Tstart="927";shortTE="F";uid="cf293c5b-a051-44a4-945e-bb95890079cf"
JAAEEI010003992.1	RepeatMasker	Unknown	1891	2021	581	-	.	ID="RND-2_FAMILY-238";Tend="970";Tstart="831";shortTE="F";uid="94228906-aeba-4256-aa21-aeacb256ed5c"
JAAEEI010003993.1	RepeatMasker	DNA/hAT-Tip100	56	438	2928	-	.	ID="RND-6_FAMILY-5659";Tend="1141";Tstart="767";shortTE="F";uid="6b605ad0-eaf7-4218-9e19-a1fccb12008a"
JAAEEI010003994.1	RepeatMasker	Unknown	673	885	488	+	.	ID="RND-6_FAMILY-6755";Tend="1278";Tstart="1104";shortTE="F";uid="05d5a861-4275-4706-82a0-a34d994f6d53"
JAAEEI010003994.1	RepeatMasker	Unknown	1227	1390	1258	+	.	ID="RND-5_FAMILY-2188";Tend="1178";Tstart="1015";shortTE="F";uid="777c4b4f-5f29-4580-8bde-b1854d00e845"
JAAEEI010003994.1	RepeatMasker	LTR/ERV1	513	681	1009	-	.	ID="RND-1_FAMILY-174";Tend="1127";Tstart="899";shortTE="F";uid="0d685f39-c424-449a-aba7-8ee71b9a7efd"
JAAEEI010003994.1	RepeatMasker	Unknown	899	1060	951	-	.	ID="RND-6_FAMILY-87";Tend="1175";Tstart="1028";shortTE="F";uid="1b80dc15-2cc7-4f83-8af4-3ec53ce7e80d"
JAAEEI010003994.1	RepeatMasker	RC/Helitron	2	362	2156	-	.	ID="RND-1_FAMILY-324";Tend="1082";Tstart="493";shortTE="F";uid="fa9b3e86-a11d-460f-a538-1bf1d4b1af4d"
JAAEEI010003995.1	RepeatMasker	Unknown	1711	1984	1904	+	.	ID="RND-6_FAMILY-7290";Tend="1125";Tstart="866";shortTE="F";uid="0fa0f229-8e46-4071-a594-236c29730e5e"
JAAEEI010003995.1	RepeatMasker	Unknown	1	114	726	+	.	ID="RND-1_FAMILY-152";Tend="1394";Tstart="1260";shortTE="F";uid="c6c0880d-67e9-4804-95c4-6b09e3fd1223"
JAAEEI010003995.1	RepeatMasker	Unknown	915	1066	574	-	.	ID="RND-6_FAMILY-6755";Tend="1214";Tstart="1057";shortTE="F";uid="48e999e4-c728-4563-924b-dbee928fccb4"
JAAEEI010003995.1	RepeatMasker	DNA/PIF-Harbinger	1348	1654	1308	-	.	ID="RND-1_FAMILY-229";TEgroup="ctg_33188%7CRND-1_FAMILY-229%7C1";Tend="1625";Tstart="946";shortTE="F";uid="ae33d2cc-0ab9-4da9-853c-7f0d689638f0"
JAAEEI010003996.1	RepeatMasker	Satellite	3830	3955	588	+	.	ID="RND-6_FAMILY-46";Tend="1501";Tstart="1345";shortTE="F";uid="666ed9d3-b446-4fa0-afda-c09f456cd30c"
JAAEEI010003996.1	RepeatMasker	Unknown	1168	1541	2429	+	.	ID="RND-1_FAMILY-49";Tend="1618";Tstart="1261";shortTE="F";uid="f0d56697-676a-4fa4-b37a-246dc3e94459"
JAAEEI010003996.1	RepeatMasker	DNA/hAT-Tip100	1944	2151	624	+	.	ID="RND-3_FAMILY-262";Tend="1023";Tstart="808";shortTE="F";uid="5b77ec11-1c44-423a-85af-a156f1a5e8e2"
JAAEEI010003996.1	RepeatMasker	LINE/I-Jockey	2219	2637	625	+	.	ID="TART_DV";Tend="7189";Tstart="6957";shortTE="F";uid="df586bd5-3cdb-4f8f-8df6-c52cf1084463"
JAAEEI010003996.1	RepeatMasker	LINE/Penelope	130	232	729	-	.	ID="RND-1_FAMILY-207";Tend="1026";Tstart="923";shortTE="F";uid="1a90f90f-ef25-4416-a7a0-3711fc159172"
JAAEEI010003996.1	RepeatMasker	DNA/hAT-Tip100	725	1099	1881	-	.	ID="RND-1_FAMILY-51";Tend="2100";Tstart="1726";shortTE="F";uid="93a17f17-33ed-44e3-98f1-3f61da9a0dc5"
JAAEEI010003996.1	RepeatMasker	Unknown	1942	2060	639	-	.	ID="RND-1_FAMILY-256";Tend="1255";Tstart="1133";shortTE="F";uid="bfd8e47b-8362-45fc-9775-fa43255458f3"
JAAEEI010003996.1	RepeatMasker	LINE/RTE-RTE	1689	1834	588	-	.	ID="RND-5_FAMILY-271";Tend="1528";Tstart="1382";shortTE="F";uid="06af726f-c774-4d60-8f49-ab1b240ddf31"
JAAEEI010003996.1	RepeatMasker	Unknown	2908	3318	3178	-	.	ID="RND-1_FAMILY-208";Tend="1719";Tstart="1307";shortTE="F";uid="5ac52103-f419-4f29-a241-6c9244a14b51"
JAAEEI010012978.1	RepeatMasker	Unknown	290	526	916	-	.	ID="RND-6_FAMILY-446";Tend="1497";Tstart="1249";shortTE="F";uid="84f34eac-bd2f-4e79-9fb5-e7fb9873724c"
JAAEEI010003997.1	RepeatMasker	Unknown	1468	1703	1599	+	.	ID="RND-6_FAMILY-11688";Tend="1020";Tstart="778";shortTE="F";uid="f8ab0f3f-42b9-47bc-a244-243eb3c6539d"
JAAEEI010003998.1	RepeatMasker	DNA/TcMar-Tc1	1884	2026	795	+	.	ID="RND-1_FAMILY-226";Tend="1447";Tstart="1317";shortTE="F";uid="7cf62429-fc58-433c-a6b5-2f7de56c44c0"
JAAEEI010003999.1	RepeatMasker	DNA/hAT-Tip100	615	1147	873	+	.	ID="RND-3_FAMILY-262";TEgroup="ctg_33192%7CRND-3_FAMILY-262%7C1";Tend="1110";Tstart="813";shortTE="F";uid="d2acd615-c87f-47f2-9981-4a3d81ba1d73"
JAAEEI010000399.1	RepeatMasker	LINE/RTE-BovB	48518	48898	2542	+	.	ID="RND-4_FAMILY-670";Tend="967";Tstart="589";shortTE="F";uid="0cdfac84-8b57-4b02-bcfe-bdf1a828029e"
JAAEEI010000399.1	RepeatMasker	Unknown	33903	34276	2665	+	.	ID="RND-1_FAMILY-558";Tend="1425";Tstart="1055";shortTE="F";uid="9bba6c14-e475-46ca-857b-ea239f8c4c05"
JAAEEI010000399.1	RepeatMasker	LINE/R1-LOA	3122	3323	1317	+	.	ID="RND-6_FAMILY-9082";Tend="1914";Tstart="1719";shortTE="F";uid="04898cf4-23b9-4c58-b825-b42d9a153a7c"
JAAEEI010000399.1	RepeatMasker	Unknown	9635	9747	556	+	.	ID="RND-6_FAMILY-2392";Tend="1085";Tstart="968";shortTE="F";uid="a4a4309e-1519-4649-b9f2-0bef99b41bef"
JAAEEI010000399.1	RepeatMasker	LINE/I	15310	15573	739	+	.	ID="RND-5_FAMILY-991";Tend="620";Tstart="386";shortTE="F";uid="87aa2feb-aff6-42f6-9ddd-17ec291060da"
JAAEEI010000399.1	RepeatMasker	DNA/TcMar-Tc1	49714	49881	1290	+	.	ID="RND-5_FAMILY-701";Tend="1141";Tstart="974";shortTE="F";uid="925fdaac-cabe-4ad5-908a-c5169093818b"
JAAEEI010000399.1	RepeatMasker	Unknown	9226	9631	1896	+	.	ID="RND-6_FAMILY-11707";Tend="1544";Tstart="1127";shortTE="F";uid="6dea1c0f-6900-4626-b8f9-261dbda55035"
JAAEEI010000399.1	RepeatMasker	Unknown	53712	53950	1315	+	.	ID="RND-6_FAMILY-7290";Tend="1423";Tstart="1135";shortTE="F";uid="82f916e7-ca0b-42bf-82ef-20395a7e215b"
JAAEEI010000399.1	RepeatMasker	RC/Helitron	42957	43136	1125	+	.	ID="RND-5_FAMILY-688";Tend="1092";Tstart="915";shortTE="F";uid="2ca5980b-664d-43ab-a89c-031880689ee2"
JAAEEI010000399.1	RepeatMasker	LINE/RTE-BovB	47947	48387	3653	+	.	ID="RND-6_FAMILY-4818";Tend="1315";Tstart="877";shortTE="F";uid="733b1a80-7266-49d0-81ca-6d5fc72b306e"
JAAEEI010000399.1	RepeatMasker	Unknown	52269	52789	2116	+	.	ID="RND-6_FAMILY-7290";Tend="1391";Tstart="872";shortTE="F";uid="7098b858-eef9-4cf2-94ef-a8eecd2260e5"
JAAEEI010000399.1	RepeatMasker	Unknown	38619	38927	1161	+	.	ID="RND-1_FAMILY-140";TEgroup="ctg_33193%7CRND-1_FAMILY-140%7C1";Tend="848";Tstart="677";shortTE="F";uid="717ad1a6-7101-4be4-95f8-8ecd881ab111"
JAAEEI010000399.1	RepeatMasker	Unknown	451	732	1255	+	.	ID="RND-1_FAMILY-342";TEgroup="ctg_33193%7CRND-1_FAMILY-342%7C1";Tend="1044";Tstart="873";shortTE="F";uid="49c8f4cb-9105-4f79-957f-7d3a3dea9c7a"
JAAEEI010000399.1	RepeatMasker	DNA/hAT-Tip100	13454	13754	2482	+	.	ID="RND-1_FAMILY-490";Tend="1592";Tstart="1292";shortTE="F";uid="f80f4fbb-7269-44d0-bb1e-b72cfb75f18f"
JAAEEI010000399.1	RepeatMasker	LINE/RTE-BovB	8942	9175	1817	+	.	ID="RND-1_FAMILY-75";Tend="1455";Tstart="1203";shortTE="F";uid="2b2b0329-5ce5-4d68-a0dc-bfad2274a5ff"
JAAEEI010000399.1	RepeatMasker	RC/Helitron	47548	47898	2426	+	.	ID="RND-4_FAMILY-2756";Tend="1364";Tstart="1003";shortTE="F";uid="edb17617-f01a-4f07-bc39-c05a64ad02b8"
JAAEEI010000399.1	RepeatMasker	Unknown	53963	54178	1523	+	.	ID="RND-1_FAMILY-494";Tend="1115";Tstart="900";shortTE="F";uid="0c622f2e-b75b-46c6-98a5-bb8f24703d25"
JAAEEI010000399.1	RepeatMasker	Unknown	45623	45729	902	+	.	ID="RND-1_FAMILY-325";Tend="1910";Tstart="1804";shortTE="F";uid="58ee9d49-1f02-44b4-a84b-8ffe41fa7d9c"
JAAEEI010000399.1	RepeatMasker	Unknown	17013	17129	502	+	.	ID="RND-6_FAMILY-11707";Tend="1051";Tstart="936";shortTE="F";uid="29e85fbd-a2b4-4879-9f9a-4f5a37a726ef"
JAAEEI010000399.1	RepeatMasker	Unknown	30017	30461	2782	+	.	ID="RND-4_FAMILY-56";Tend="1439";Tstart="945";shortTE="F";uid="dc0d85f8-e884-4394-975f-5347c39e9210"
JAAEEI010000399.1	RepeatMasker	Unknown	56910	57157	1613	+	.	ID="RND-6_FAMILY-7290";Tend="1167";Tstart="891";shortTE="F";uid="74d3b803-010f-4d4d-bebb-65212ca9d5d8"
JAAEEI010000399.1	RepeatMasker	Unknown	1107	1441	2341	+	.	ID="RND-1_FAMILY-342";Tend="1284";Tstart="949";shortTE="F";uid="cca36a01-b25e-44d2-a564-45d4cb578e78"
JAAEEI010000399.1	RepeatMasker	DNA/hAT-Charlie	48931	49098	1284	+	.	ID="RND-2_FAMILY-110";Tend="1328";Tstart="1162";shortTE="F";uid="e93f96f0-ff61-42d5-9a59-62cb0fb7d873"
JAAEEI010000399.1	RepeatMasker	DNA/hAT-Tip100	50063	50227	1121	+	.	ID="RND-1_FAMILY-209";Tend="1367";Tstart="1215";shortTE="F";uid="5ec31c08-2892-4d7b-97ed-2d28042520b7"
JAAEEI010000399.1	RepeatMasker	LINE/RTE-BovB	21872	22279	2723	+	.	ID="RND-1_FAMILY-75";Tend="1740";Tstart="1320";shortTE="F";uid="dd56e8ce-1030-4a23-8fa3-6eddfe363147"
JAAEEI010000399.1	RepeatMasker	RC/Helitron	50674	50811	530	+	.	ID="RND-1_FAMILY-6";Tend="1578";Tstart="1456";shortTE="F";uid="0d2b8cf2-1f08-49ac-a338-45f8c5ccaeb8"
JAAEEI010000399.1	RepeatMasker	Unknown	44798	44928	762	+	.	ID="RND-5_FAMILY-502";Tend="1061";Tstart="950";shortTE="F";uid="6fac67e7-b146-4d38-af3a-a6996d58a702"
JAAEEI010000399.1	RepeatMasker	LINE/I-Jockey	16670	16940	633	+	.	ID="RND-1_FAMILY-416";Tend="1353";Tstart="1087";shortTE="F";uid="b9d07c8d-fd1d-4e4b-b28b-8bf3de42bd41"
JAAEEI010000399.1	RepeatMasker	Satellite	11656	11808	804	+	.	ID="RND-6_FAMILY-577";Tend="951";Tstart="801";shortTE="F";uid="d6a0ad39-deaf-40d9-af2b-1c70c8b6a4c8"
JAAEEI010000399.1	RepeatMasker	Unknown	43324	43734	2246	+	.	ID="RND-5_FAMILY-2476";Tend="2040";Tstart="1635";shortTE="F";uid="cdac156c-b62b-4a19-8114-9854d10e2c33"
JAAEEI010000399.1	RepeatMasker	Unknown	46326	46608	1318	+	.	ID="RND-1_FAMILY-422";Tend="1150";Tstart="810";shortTE="F";uid="abbfb7a5-09d4-4d34-8d32-104f85161695"
JAAEEI010000399.1	RepeatMasker	DNA/TcMar-Tc1	2862	3122	1738	+	.	ID="RND-5_FAMILY-701";Tend="1589";Tstart="1315";shortTE="F";uid="abd2325c-857e-4032-b7e2-61c8f865ca82"
JAAEEI010000399.1	RepeatMasker	DNA/Sola-1	58705	59060	994	+	.	ID="RND-6_FAMILY-924";Tend="1472";Tstart="1165";shortTE="F";uid="74fca803-3af2-47a0-bfac-df0510361853"
JAAEEI010000399.1	RepeatMasker	Satellite	59857	60042	1581	+	.	ID="RND-5_FAMILY-985";Tend="2464";Tstart="2274";shortTE="F";uid="52e004c1-8d8f-40c1-925b-825e2ad51181"
JAAEEI010000399.1	RepeatMasker	Unknown	56545	56872	2318	+	.	ID="RND-1_FAMILY-221";Tend="1411";Tstart="1022";shortTE="F";uid="cbc91f2c-e970-4f88-8fc9-501c1a7e937c"
JAAEEI010000399.1	RepeatMasker	DNA/hAT-Tip100	1992	2104	500	+	.	ID="RND-1_FAMILY-585";Tend="958";Tstart="842";shortTE="F";uid="34faa900-67d1-45a6-92b5-f04d24230ec0"
JAAEEI010000399.1	RepeatMasker	DNA/TcMar-Tc1	59455	59857	3146	+	.	ID="RND-1_FAMILY-730";Tend="1291";Tstart="853";shortTE="F";uid="5d86d4d0-e4d4-4bbc-9b6e-759eb4307b9d"
JAAEEI010000399.1	RepeatMasker	Unknown	19545	20461	2247	+	.	ID="RND-4_FAMILY-132";TEgroup="ctg_33193%7CRND-4_FAMILY-132%7C1";Tend="1512";Tstart="1126";shortTE="F";uid="956737a3-ab1a-4f37-9295-8a2c8f70074d"
JAAEEI010000399.1	RepeatMasker	Satellite	2308	2453	1154	+	.	ID="RND-6_FAMILY-577";Tend="1293";Tstart="1149";shortTE="F";uid="8b622835-6ebf-4933-be44-f61ae0d88c5f"
JAAEEI010000399.1	RepeatMasker	DNA/TcMar-Tc1	6975	7447	1034	+	.	ID="MARINER-19_DF";Tend="935";Tstart="465";shortTE="F";uid="b678badd-a4c1-4295-a661-4767dc11a5dd"
JAAEEI010000399.1	RepeatMasker	DNA/TcMar-Tc1	58060	58455	3198	+	.	ID="RND-1_FAMILY-455";Tend="1335";Tstart="945";shortTE="F";uid="c083e5fa-556b-4567-859b-3c3991ca57be"
JAAEEI010000399.1	RepeatMasker	SINE/tRNA-RTE	39025	39268	1061	+	.	ID="RND-6_FAMILY-1330";TEgroup="ctg_33193%7CRND-6_FAMILY-1330%7C1";Tend="1134";Tstart="961";shortTE="F";uid="916f7269-15ac-46c8-b789-c411440e3880"
JAAEEI010000399.1	RepeatMasker	Unknown	14066	14218	711	+	.	ID="RND-5_FAMILY-4504";Tend="772";Tstart="625";shortTE="F";uid="5ee4bb27-790f-4072-b810-e4246d1c08f7"
JAAEEI010000399.1	RepeatMasker	Satellite	54248	54578	2062	+	.	ID="RND-6_FAMILY-46";Tend="1565";Tstart="1231";shortTE="F";uid="d8421e47-95f2-4174-b1d3-6ab028f7ae6b"
JAAEEI010000399.1	RepeatMasker	DNA/hAT-Blackjack	10121	10386	1156	+	.	ID="RND-1_FAMILY-481";Tend="1100";Tstart="852";shortTE="F";uid="371250f5-50ed-4708-8445-b4b90daf54ab"
JAAEEI010000399.1	RepeatMasker	LINE/RTE-BovB	47006	47512	1471	-	.	ID="RND-1_FAMILY-75";Tend="1823";Tstart="1450";shortTE="F";uid="2e481bfc-8ed2-4228-9691-434e804336cb"
JAAEEI010000399.1	RepeatMasker	Unknown	32013	32133	404	-	.	ID="RND-6_FAMILY-2082";Tend="1014";Tstart="897";shortTE="F";uid="a4d86ccf-44ab-47a6-9bba-232473c5f244"
JAAEEI010000399.1	RepeatMasker	LTR/Gypsy	40876	41029	786	-	.	ID="RND-6_FAMILY-1213";Tend="1137";Tstart="984";shortTE="F";uid="2fa1aefe-e57d-4fd4-aaae-7396e0a284fb"
JAAEEI010000399.1	RepeatMasker	DNA/hAT-Blackjack	20864	20967	612	-	.	ID="RND-1_FAMILY-481";Tend="1161";Tstart="1053";shortTE="F";uid="6a692af0-7a98-4489-8507-dafef27f7d72"
JAAEEI010000399.1	RepeatMasker	Unknown	2125	2282	412	-	.	ID="RND-1_FAMILY-1014";Tend="1516";Tstart="1331";shortTE="F";uid="a6ed8b1a-da34-4cc7-a9e1-3b121246999d"
JAAEEI010000399.1	RepeatMasker	LINE/Penelope	4882	4986	878	-	.	ID="RND-1_FAMILY-172";Tend="1458";Tstart="1354";shortTE="F";uid="22ef7b90-c211-4c12-a903-05ca080ee72b"
JAAEEI010000399.1	RepeatMasker	Unknown	17218	17654	2027	-	.	ID="RND-5_FAMILY-439";TEgroup="ctg_33193%7CRND-5_FAMILY-439%7C1";Tend="1734";Tstart="880";shortTE="F";uid="3d8e989e-5a0b-47a2-8dc3-7838928558f0"
JAAEEI010000399.1	RepeatMasker	DNA/Maverick	31982	32096	463	-	.	ID="POLINTON-9_NVI";Tend="1686";Tstart="1570";shortTE="F";uid="71383339-b301-4afc-bfb9-c02824bed499"
JAAEEI010000399.1	RepeatMasker	DNA/TcMar-Tc1	41034	41591	3960	-	.	ID="RND-1_FAMILY-1118";Tend="1478";Tstart="911";shortTE="F";uid="95bfa97f-f469-4a75-ba44-d7748f6b3d10"
JAAEEI010000399.1	RepeatMasker	Unknown	29609	29840	2006	-	.	ID="RND-6_FAMILY-7358";Tend="665";Tstart="434";shortTE="F";uid="d1802d65-adc7-4aee-9d25-13c5049fab2d"
JAAEEI010000399.1	RepeatMasker	Unknown	46505	46687	560	-	.	ID="RND-6_FAMILY-6037";Tend="756";Tstart="577";shortTE="F";uid="1139e847-26ff-4a5e-a606-40e61dd513d5"
JAAEEI010000399.1	RepeatMasker	Unknown	6284	6443	996	-	.	ID="RND-1_FAMILY-66";Tend="1132";Tstart="937";shortTE="F";uid="42a94d65-a89c-4870-84f4-14cca43c47d9"
JAAEEI010000399.1	RepeatMasker	Unknown	39463	39571	708	-	.	ID="RND-1_FAMILY-604";Tend="1195";Tstart="1085";shortTE="F";uid="a5dbd64b-107a-4564-95bd-f4d19748f444"
JAAEEI010000399.1	RepeatMasker	LINE/RTE-BovB	21062	21308	1715	-	.	ID="RND-1_FAMILY-75";Tend="1414";Tstart="1165";shortTE="F";uid="aa31cc38-422c-4375-a74b-506bc5e50c9f"
JAAEEI010000399.1	RepeatMasker	Unknown	50869	51176	2574	-	.	ID="RND-1_FAMILY-325";Tend="2283";Tstart="1975";shortTE="F";uid="4a6bf601-13b4-4098-a8cc-ae1f0ec85415"
JAAEEI010000399.1	RepeatMasker	LINE/CR1	29881	30010	557	-	.	ID="RND-6_FAMILY-3382";Tend="837";Tstart="705";shortTE="F";uid="7a18df50-d156-40bd-ad23-ebe86e49f028"
JAAEEI010000399.1	RepeatMasker	DNA/TcMar-Tc1	43769	44482	5590	-	.	ID="RND-1_FAMILY-455";Tend="1660";Tstart="922";shortTE="F";uid="bcfcc39d-371a-41ac-b137-049b53ce4548"
JAAEEI010000399.1	RepeatMasker	RC/Helitron	31914	32032	1053	-	.	ID="RND-6_FAMILY-8344";Tend="1237";Tstart="1119";shortTE="F";uid="441b4c5b-782a-4258-b618-bf6ff4def6fd"
JAAEEI010000399.1	RepeatMasker	Unknown	34725	34879	978	-	.	ID="RND-1_FAMILY-96";Tend="1108";Tstart="958";shortTE="F";uid="bd5eff1d-ad87-48e4-b547-926a1409f068"
JAAEEI010000399.1	RepeatMasker	SINE/tRNA-RTE	34278	34484	1171	-	.	ID="RND-6_FAMILY-11569";Tend="1133";Tstart="927";shortTE="F";uid="30eb9b1e-9b29-47b7-9a13-dc102f0d3181"
JAAEEI010000399.1	RepeatMasker	RC/Helitron	40633	40880	1440	-	.	ID="RND-1_FAMILY-50";Tend="1132";Tstart="878";shortTE="F";uid="e9a93cbc-3598-44ab-84e9-7b2dfab8164a"
JAAEEI010000399.1	RepeatMasker	RC/Helitron	43138	43332	1492	-	.	ID="RND-1_FAMILY-6";Tend="991";Tstart="796";shortTE="F";uid="861b9871-0e13-457c-a732-6f7c082f45a2"
JAAEEI010000399.1	RepeatMasker	RC/Helitron	8352	8884	2114	-	.	ID="RND-6_FAMILY-4124";Tend="1753";Tstart="1154";shortTE="F";uid="2c1fccc0-91e1-4020-8fd8-c39c34b7329a"
JAAEEI010000399.1	RepeatMasker	Unknown	41794	41957	1031	-	.	ID="RND-3_FAMILY-37";Tend="1370";Tstart="1187";shortTE="F";uid="e2da45df-0244-4412-89a3-2e88d82ee5d9"
JAAEEI010000399.1	RepeatMasker	DNA/hAT-Tip100	5753	6130	2743	-	.	ID="RND-1_FAMILY-490";Tend="1282";Tstart="881";shortTE="F";uid="53419a1e-a0ed-4e56-b3ed-971551e5d431"
JAAEEI010000399.1	RepeatMasker	DNA/TcMar-Tc1	39885	40591	5431	-	.	ID="RND-1_FAMILY-288";Tend="1692";Tstart="969";shortTE="F";uid="d8330dac-2246-44ec-93d6-f8394bf95a0f"
JAAEEI010000399.1	RepeatMasker	Satellite	14103	14366	1819	-	.	ID="RND-6_FAMILY-577";Tend="1002";Tstart="743";shortTE="F";uid="11fa2eb9-c56b-4a4f-b418-9017873764ac"
JAAEEI010000399.1	RepeatMasker	DNA/hAT-Tip100	57273	57770	3425	-	.	ID="RND-1_FAMILY-209";Tend="1365";Tstart="877";shortTE="F";uid="26206ac9-e141-4a17-bef6-530b83864ec3"
JAAEEI010000399.1	RepeatMasker	LINE/I	15572	16033	1276	-	.	ID="RND-1_FAMILY-449";TEgroup="ctg_33193%7CRND-1_FAMILY-449%7C1";Tend="1226";Tstart="864";shortTE="F";uid="7ddd88bd-3dfa-40f9-9fc3-a2b30f585861"
JAAEEI010000399.1	RepeatMasker	DNA/TcMar-Tc1	49746	49962	798	-	.	ID="RND-4_FAMILY-1141";Tend="616";Tstart="475";shortTE="F";uid="acbd38a0-5f1a-49ca-a7a6-d8877935ee73"
JAAEEI010000399.1	RepeatMasker	Unknown	54583	54789	1538	-	.	ID="RND-1_FAMILY-66";Tend="1141";Tstart="937";shortTE="F";uid="b6f56292-3e5c-43bb-af92-f5fdc0421599"
JAAEEI010000399.1	RepeatMasker	DNA/hAT-Blackjack	22393	22557	699	-	.	ID="RND-1_FAMILY-603";Tend="1103";Tstart="945";shortTE="F";uid="97f368cb-a2ed-42e6-af30-22e0f39d91ce"
JAAEEI010000399.1	RepeatMasker	RC/Helitron	30768	31491	4472	-	.	ID="RND-6_FAMILY-8344";Tend="1255";Tstart="560";shortTE="F";uid="492b10b8-7245-4d4f-b967-d012f45c33c2"
JAAEEI010000399.1	RepeatMasker	DNA/Sola-1	21304	21856	3753	-	.	ID="RND-6_FAMILY-13400";Tend="1479";Tstart="944";shortTE="F";uid="c10e5d70-24df-4726-b90f-b82c9df54b4a"
JAAEEI010000399.1	RepeatMasker	Unknown	42038	42390	1964	-	.	ID="RND-1_FAMILY-49";Tend="1463";Tstart="1070";shortTE="F";uid="a5162219-6c49-42e5-8ccc-043a6918d2f3"
JAAEEI010000399.1	RepeatMasker	RC/Helitron	10560	10841	1660	-	.	ID="RND-1_FAMILY-285";Tend="1088";Tstart="822";shortTE="F";uid="0ec02754-e4d8-4f72-86a5-13c2b696f137"
JAAEEI010000399.1	RepeatMasker	Unknown	10913	11351	2896	-	.	ID="RND-6_FAMILY-1688";Tend="1396";Tstart="904";shortTE="F";uid="fa88330e-dc67-423f-9f4d-6ad94d871cba"
JAAEEI010000399.1	RepeatMasker	Unknown	30581	30745	1124	-	.	ID="RND-6_FAMILY-713";Tend="887";Tstart="730";shortTE="F";uid="2db955b5-da58-4a53-a004-073c3eeaa09e"
JAAEEI010000399.1	RepeatMasker	RC/Helitron	16485	16602	737	-	.	ID="RND-1_FAMILY-50";Tend="1190";Tstart="1073";shortTE="F";uid="0d3fd853-69c7-4e69-8421-617786442ac8"
JAAEEI010000399.1	RepeatMasker	Unknown	58940	59085	598	-	.	ID="RND-5_FAMILY-1421";Tend="1795";Tstart="1640";shortTE="F";uid="6de3fd5d-1184-4a1f-8dbc-1a29fd241aca"
JAAEEI010000399.1	RepeatMasker	RC/Helitron	22594	23349	2707	-	.	ID="RND-1_FAMILY-35";Tend="1567";Tstart="888";shortTE="F";uid="b6095f4a-3c6d-46f8-b29f-919cd1325b77"
JAAEEI010000399.1	RepeatMasker	Unknown	17043	17172	755	-	.	ID="RND-1_FAMILY-94";Tend="1524";Tstart="1391";shortTE="F";uid="f0b83d1e-a4b8-4f9d-b5e8-66f7d93d9abc"
JAAEEI010000039.1	RepeatMasker	RC/Helitron	17259	17503	1854	+	.	ID="RND-6_FAMILY-317";Tend="1157";Tstart="923";shortTE="F";uid="ee0d2d76-4e11-473b-8de8-30dd069df4c2"
JAAEEI010000039.1	RepeatMasker	Unknown	3584	3743	1144	+	.	ID="RND-4_FAMILY-70";Tend="1302";Tstart="1144";shortTE="F";uid="d2c8b450-e505-4e41-8bae-1b10b02c3791"
JAAEEI010000039.1	RepeatMasker	DNA/TcMar-Tc1	14865	15046	1249	+	.	ID="RND-6_FAMILY-1003";Tend="1665";Tstart="1486";shortTE="F";uid="5fcefcc7-8033-43e7-a707-c8ab40866a6e"
JAAEEI010000039.1	RepeatMasker	Unknown	18230	18713	3355	+	.	ID="RND-1_FAMILY-152";Tend="1384";Tstart="884";shortTE="F";uid="51c85d47-4ca7-4366-a751-ffc512730e60"
JAAEEI010000039.1	RepeatMasker	Unknown	13246	13905	5052	+	.	ID="RND-1_FAMILY-49";Tend="1623";Tstart="959";shortTE="F";uid="db88304a-4602-42df-9f69-c108486b2701"
JAAEEI010000039.1	RepeatMasker	Unknown	19224	19861	4149	+	.	ID="RND-1_FAMILY-780";Tend="1646";Tstart="934";shortTE="F";uid="680fba9b-f704-4e17-8196-e6808934d4fc"
JAAEEI010000039.1	RepeatMasker	Unknown	25403	25779	2592	+	.	ID="RND-1_FAMILY-152";Tend="1386";Tstart="961";shortTE="F";uid="5220cff4-7b5c-420f-86bf-3992077382f5"
JAAEEI010000039.1	RepeatMasker	Unknown	4792	4964	1139	+	.	ID="RND-6_FAMILY-3126";Tend="1352";Tstart="1182";shortTE="F";uid="9c567e52-092e-455c-b874-e6bca288e43d"
JAAEEI010000039.1	RepeatMasker	SINE/tRNA-RTE	10546	10734	697	+	.	ID="RND-6_FAMILY-1330";Tend="1119";Tstart="927";shortTE="F";uid="9159849d-64ae-4bba-9dc6-654b6b99ee59"
JAAEEI010000039.1	RepeatMasker	Unknown	17927	18061	558	+	.	ID="RND-1_FAMILY-152";Tend="1088";Tstart="966";shortTE="F";uid="1274a064-dace-432c-8ec9-4cd3ccff099d"
JAAEEI010000039.1	RepeatMasker	Unknown	25780	25909	895	+	.	ID="RND-5_FAMILY-34";Tend="1126";Tstart="985";shortTE="F";uid="3d12f919-cd86-4642-951b-e22646c4d06d"
JAAEEI010000039.1	RepeatMasker	Unknown	13060	13269	1685	+	.	ID="RND-1_FAMILY-66";Tend="1149";Tstart="944";shortTE="F";uid="b2200ccb-54b2-4015-88cf-6f96306c6964"
JAAEEI010000039.1	RepeatMasker	Unknown	24410	24656	1632	+	.	ID="RND-1_FAMILY-599";Tend="1181";Tstart="940";shortTE="F";uid="63524bc1-23a4-4161-943c-5a925b9c84c7"
JAAEEI010000039.1	RepeatMasker	LINE/Penelope	4322	4448	451	+	.	ID="RND-6_FAMILY-1295";Tend="1343";Tstart="1220";shortTE="F";uid="051ac8ff-8fa2-4b5d-9465-2e06d9f8566f"
JAAEEI010000039.1	RepeatMasker	DNA/CMC-Chapaev-3	612	836	1458	+	.	ID="RND-1_FAMILY-68";Tend="1131";Tstart="914";shortTE="F";uid="498d0660-94d7-412b-bdde-6e13b510572e"
JAAEEI010000039.1	RepeatMasker	SINE/tRNA-RTE	5536	5731	583	-	.	ID="RND-4_FAMILY-384";Tend="1157";Tstart="976";shortTE="F";uid="fb95ff71-dcb1-4b60-94db-34bae841f547"
JAAEEI010000039.1	RepeatMasker	RC/Helitron	17653	18083	589	-	.	ID="RND-1_FAMILY-1108";TEgroup="ctg_33194%7CRND-1_FAMILY-1108%7C1";Tend="1793";Tstart="1590";shortTE="F";uid="846ffb9a-cc6f-4dd2-b3fa-47ec9a3d58a3"
JAAEEI010000039.1	RepeatMasker	DNA/TcMar-Tc1	15373	16291	7342	-	.	ID="RND-4_FAMILY-761";Tend="1854";Tstart="935";shortTE="F";uid="8c2d8d29-bcb1-43fa-af85-889e49528fc7"
JAAEEI010000039.1	RepeatMasker	RC/Helitron	14827	15016	1493	-	.	ID="RND-1_FAMILY-8";Tend="1028";Tstart="840";shortTE="F";uid="e48da45c-f5db-46ff-beb4-879b9081a1d9"
JAAEEI010000039.1	RepeatMasker	LINE/I-Jockey	4337	4695	2555	-	.	ID="RND-1_FAMILY-230";Tend="1208";Tstart="856";shortTE="F";uid="527d2ed1-bfbe-4e93-9e54-3323f73e72b1"
JAAEEI010000039.1	RepeatMasker	Unknown	4025	4232	1163	-	.	ID="RND-4_FAMILY-832";Tend="1336";Tstart="1082";shortTE="F";uid="bbbe7a13-2a6b-4970-8e7f-f713744710f8"
JAAEEI010000039.1	RepeatMasker	Unknown	11099	11474	2597	-	.	ID="RND-1_FAMILY-281";Tend="1341";Tstart="957";shortTE="F";uid="7ec74503-e562-463c-988b-b29dfad54722"
JAAEEI010000039.1	RepeatMasker	LINE/RTE-BovB	25791	25932	561	-	.	ID="RND-6_FAMILY-2893";Tend="292";Tstart="141";shortTE="F";uid="64411785-0bbf-44e4-8d41-753260433956"
JAAEEI010000039.1	RepeatMasker	RC/Helitron	24	632	4348	-	.	ID="RND-6_FAMILY-707";Tend="1474";Tstart="857";shortTE="F";uid="1a92e014-d4e1-4c36-b57b-e0cdd3432004"
JAAEEI010000039.1	RepeatMasker	RC/Helitron	18657	19057	2640	-	.	ID="RND-1_FAMILY-1108";Tend="1700";Tstart="1295";shortTE="F";uid="09b22f66-e366-4379-afab-61868b9401b0"
JAAEEI010000039.1	RepeatMasker	LTR/Gypsy	20259	20829	1883	-	.	ID="RND-6_FAMILY-550";Tend="3026";Tstart="2418";shortTE="F";uid="966beec2-0944-444d-9d63-e6cf6861bcd2"
JAAEEI010000039.1	RepeatMasker	RC/Helitron	22070	22362	2296	-	.	ID="RND-6_FAMILY-4711";Tend="1188";Tstart="896";shortTE="F";uid="47e4d475-189e-4220-80f7-5702e8104679"
JAAEEI010000039.1	RepeatMasker	DNA/TcMar-Tc1	14017	14237	1938	-	.	ID="RND-4_FAMILY-761";Tend="1314";Tstart="1094";shortTE="F";uid="34bbe8b0-0ff2-4b65-9767-28135c3b9e57"
JAAEEI010000039.1	RepeatMasker	RC/Helitron	18093	18276	584	-	.	ID="RND-1_FAMILY-1108";Tend="1715";Tstart="1590";shortTE="F";uid="d2b221c9-1dec-4e6f-a375-ce43d9143fc3"
JAAEEI010000039.1	RepeatMasker	Unknown	5851	6377	2685	-	.	ID="RND-3_FAMILY-332";Tend="1561";Tstart="1048";shortTE="F";uid="6cc79301-aeac-46eb-8602-efbee9c4db11"
JAAEEI010000039.1	RepeatMasker	LINE/R1-LOA	14676	14834	1184	-	.	ID="RND-4_FAMILY-377";Tend="522";Tstart="361";shortTE="F";uid="99a334cc-081f-4678-909d-f442aad4e10e"
JAAEEI010000039.1	RepeatMasker	Unknown	25973	26206	1332	-	.	ID="RND-6_FAMILY-92";Tend="1513";Tstart="1289";shortTE="F";uid="e46e0924-2525-4ecb-a9cc-035d3e818096"
JAAEEI010000039.1	RepeatMasker	Unknown	650	864	473	-	.	ID="RND-6_FAMILY-3033";Tend="1894";Tstart="1694";shortTE="F";uid="97402832-1292-48ab-acb3-206a432c5a3b"
JAAEEI010000039.1	RepeatMasker	DNA/hAT-Tip100	16624	17259	4221	-	.	ID="RND-1_FAMILY-814";Tend="1106";Tstart="489";shortTE="F";uid="6ffed7c1-3070-45d2-b312-98c0c1071ea4"
JAAEEI010000039.1	RepeatMasker	Unknown	3362	3580	1684	-	.	ID="RND-6_FAMILY-7290";Tend="1413";Tstart="1194";shortTE="F";uid="8e04d6d7-d1b0-4af8-8c58-ecbf039cfd7d"
JAAEEI010000039.1	RepeatMasker	Unknown	2340	2637	2053	-	.	ID="RND-1_FAMILY-601";Tend="1302";Tstart="1019";shortTE="F";uid="19347d55-5df4-4c67-87be-5bf287a50093"
JAAEEI010000039.1	RepeatMasker	DNA/TcMar-Tc1	21426	21550	1035	-	.	ID="RND-1_FAMILY-54";Tend="1681";Tstart="1557";shortTE="F";uid="c3f8a38e-ef77-4d65-9b32-03987b759950"
JAAEEI010000039.1	RepeatMasker	LTR	12326	12504	1079	-	.	ID="RND-1_FAMILY-150";Tend="1064";Tstart="871";shortTE="F";uid="8ddc5feb-032d-4987-b34a-f63cc76c6770"
JAAEEI010000039.1	RepeatMasker	DNA/TcMar-Tc1	13901	14019	1042	-	.	ID="RND-6_FAMILY-514";Tend="1828";Tstart="1710";shortTE="F";uid="9698a069-da63-426f-b8aa-012f74f48d6b"
JAAEEI010000039.1	RepeatMasker	DNA/TcMar-Tc1	12573	13061	3580	-	.	ID="RND-6_FAMILY-1003";Tend="1469";Tstart="950";shortTE="F";uid="52ca2caa-2da5-445f-97e4-eac2da75991a"
JAAEEI010000039.1	RepeatMasker	DNA/hAT-Tip100	16279	16640	2186	-	.	ID="RND-1_FAMILY-833";Tend="2393";Tstart="2054";shortTE="F";uid="d4825778-a582-42d4-bdb0-7f4fdee3f3cf"
JAAEEI010000039.1	RepeatMasker	Unknown	1927	2259	2432	-	.	ID="RND-1_FAMILY-780";Tend="1657";Tstart="1336";shortTE="F";uid="34f846a2-2766-472f-b493-352db8d06095"
JAAEEI010000039.1	RepeatMasker	Satellite	25234	25360	496	-	.	ID="RND-3_FAMILY-672";Tend="1126";Tstart="989";shortTE="F";uid="aa31b44f-6147-4333-8420-7950c77bbb10"
JAAEEI010000039.1	RepeatMasker	DNA/TcMar-Mariner	21575	22013	2741	-	.	ID="MARINER-25_SIN";Tend="1324";Tstart="887";shortTE="F";uid="088a4cd8-ed24-42b0-aa2c-0ed5453070b6"
JAAEEI010000003.1	RepeatMasker	Unknown	28451	28799	2695	+	.	ID="RND-5_FAMILY-2268";Tend="1177";Tstart="844";shortTE="F";uid="ff4da5e7-4756-4c26-8b96-75b5182a98a9"
JAAEEI010000003.1	RepeatMasker	Unknown	21612	21817	1372	+	.	ID="RND-1_FAMILY-643";Tend="1153";Tstart="946";shortTE="F";uid="eb81d39a-80c2-43c3-a954-409271c7a56f"
JAAEEI010000003.1	RepeatMasker	Unknown	31392	31540	1154	+	.	ID="RND-1_FAMILY-985";Tend="1442";Tstart="1300";shortTE="F";uid="9a0ecfb3-d205-4b58-ae7c-9ae40b1bbffc"
JAAEEI010000003.1	RepeatMasker	DNA/TcMar-Tc1	1286	1759	1013	+	.	ID="mariner-12_hsal";Tend="460";Tstart="1";shortTE="F";uid="84d34e65-27a5-40a0-9ba1-455c920a87c3"
JAAEEI010000003.1	RepeatMasker	Unknown	23996	24214	1551	+	.	ID="RND-1_FAMILY-443";Tend="1141";Tstart="945";shortTE="F";uid="d12dff2e-34ad-4516-a3c3-1280cd3505be"
JAAEEI010000003.1	RepeatMasker	Unknown	120203	120441	1406	+	.	ID="RND-6_FAMILY-222";Tend="1765";Tstart="1529";shortTE="F";uid="336a6e91-30f2-433a-a619-67b236a76081"
JAAEEI010000003.1	RepeatMasker	Satellite	89531	89657	966	+	.	ID="RND-5_FAMILY-2656";Tend="893";Tstart="766";shortTE="F";uid="562cd40f-cd78-4a44-a2cc-f39ffa084327"
JAAEEI010000003.1	RepeatMasker	Unknown	9621	9978	1906	+	.	ID="RND-3_FAMILY-332";Tend="1316";Tstart="919";shortTE="F";uid="9c913770-d6e7-4383-8a9f-68ebcde323bf"
JAAEEI010000003.1	RepeatMasker	Unknown	132623	132892	1001	+	.	ID="RND-1_FAMILY-179";Tend="1143";Tstart="843";shortTE="F";uid="dd618b1d-83fb-44ba-8a57-d27f6a1fdbcf"
JAAEEI010000003.1	RepeatMasker	Unknown	19877	20230	2835	+	.	ID="RND-1_FAMILY-86";Tend="1201";Tstart="851";shortTE="F";uid="bf87b876-f24e-4a47-91e9-147d1a9914bb"
JAAEEI010000003.1	RepeatMasker	DNA/TcMar-Tc1	6920	7179	1532	+	.	ID="RND-6_FAMILY-1003";Tend="1262";Tstart="980";shortTE="F";uid="383b2956-7993-43f2-9033-0fada155f810"
JAAEEI010000003.1	RepeatMasker	LINE/RTE-BovB	45640	45754	685	+	.	ID="RND-5_FAMILY-1885";Tend="1001";Tstart="888";shortTE="F";uid="38e7e826-65c1-44d2-b6e5-8c3352f4809b"
JAAEEI010000003.1	RepeatMasker	Unknown	73378	73660	2248	+	.	ID="RND-1_FAMILY-726";Tend="1266";Tstart="989";shortTE="F";uid="a3e767b1-3b86-4087-b814-e160b43e244e"
JAAEEI010000003.1	RepeatMasker	SINE/tRNA-RTE	54310	54628	2764	+	.	ID="RND-4_FAMILY-632";Tend="1108";Tstart="794";shortTE="F";uid="b9b3889c-d772-47ca-9642-96e509bed997"
JAAEEI010000003.1	RepeatMasker	Unknown	2300	2563	1957	+	.	ID="RND-1_FAMILY-118";Tend="1189";Tstart="920";shortTE="F";uid="385b6ba4-ba32-42ad-9bf6-e97582b975a7"
JAAEEI010000003.1	RepeatMasker	DNA/TcMar-Tc1	55891	56044	1015	+	.	ID="RND-1_FAMILY-226";Tend="1050";Tstart="896";shortTE="F";uid="22ec4049-a3e9-4c70-bedd-d4c39df3faf1"
JAAEEI010000003.1	RepeatMasker	LINE/CR1	11545	11742	420	+	.	ID="RND-6_FAMILY-3568";Tend="1685";Tstart="1480";shortTE="F";uid="6cab78a3-fd8e-4761-bf9b-2a58836e8a3c"
JAAEEI010000003.1	RepeatMasker	LINE/RTE-BovB	76551	76679	909	+	.	ID="RND-1_FAMILY-75";Tend="1823";Tstart="1698";shortTE="F";uid="103546f9-418b-437b-af6d-3fe816c88091"
JAAEEI010000003.1	RepeatMasker	Unknown	49748	49967	4637	+	.	ID="RND-6_FAMILY-7358";Tend="2458";Tstart="853";shortTE="F";uid="8409e1a4-92e1-4c3e-a1c8-bea58154bdee"
JAAEEI010000003.1	RepeatMasker	Unknown	3183	3297	768	+	.	ID="RND-1_FAMILY-665";Tend="1668";Tstart="1554";shortTE="F";uid="76081a1d-a9e4-463e-aaec-811465b73f33"
JAAEEI010000003.1	RepeatMasker	LINE/R1-LOA	143148	143250	463	+	.	ID="RND-4_FAMILY-994";Tend="1331";Tstart="1233";shortTE="F";uid="6e2b9a4d-47b2-4c25-9898-709823354c92"
JAAEEI010000003.1	RepeatMasker	Unknown	130030	130474	1536	+	.	ID="RND-1_FAMILY-11";Tend="1375";Tstart="915";shortTE="F";uid="0bcf7a1b-dfae-4214-9919-dac83facb22d"
JAAEEI010000003.1	RepeatMasker	DNA/TcMar-Mariner	116562	116784	1680	+	.	ID="RND-1_FAMILY-346";Tend="1688";Tstart="1468";shortTE="F";uid="eea5c946-a504-4110-9bc9-cd8da1e4a6f7"
JAAEEI010000003.1	RepeatMasker	Satellite	62769	63047	1945	+	.	ID="RND-6_FAMILY-577";Tend="1010";Tstart="727";shortTE="F";uid="9b1a913a-6e14-488a-afed-a2de3e0b3d77"
JAAEEI010000003.1	RepeatMasker	Unknown	43448	43564	699	+	.	ID="RND-1_FAMILY-287";Tend="1078";Tstart="961";shortTE="F";uid="05df121f-d2d2-426c-9bcb-b11ae1e19b63"
JAAEEI010000003.1	RepeatMasker	DNA/PIF-Harbinger	81063	81214	745	+	.	ID="RND-5_FAMILY-244";Tend="971";Tstart="867";shortTE="F";uid="9fece9f5-c065-4f7c-89cb-2527bb68152e"
JAAEEI010000003.1	RepeatMasker	Unknown	9023	9510	409	+	.	ID="RND-1_FAMILY-147";TEgroup="ctg_33195%7CRND-1_FAMILY-147%7C1";Tend="1291";Tstart="903";shortTE="T";uid="0ecccb88-f50b-4283-8fa4-a7e61f7c0193"
JAAEEI010000003.1	RepeatMasker	LINE/R1-LOA	7401	7534	871	+	.	ID="RND-4_FAMILY-377";Tend="551";Tstart="414";shortTE="F";uid="3fb909cb-e83c-47e5-affe-3ddafa047641"
JAAEEI010000003.1	RepeatMasker	SINE/tRNA-RTE	120643	120951	2391	+	.	ID="RND-4_FAMILY-384";Tend="1172";Tstart="861";shortTE="F";uid="e65694c5-9789-4415-abc0-c2103e20a6e0"
JAAEEI010000003.1	RepeatMasker	Unknown	98929	99472	2963	+	.	ID="RND-4_FAMILY-132";Tend="1525";Tstart="946";shortTE="F";uid="6c908eb6-334c-4f09-a456-fad213bb2e65"
JAAEEI010000003.1	RepeatMasker	Unknown	20783	21584	2791	+	.	ID="RND-5_FAMILY-2268";TEgroup="ctg_33195%7CRND-5_FAMILY-2268%7C1";Tend="1462";Tstart="838";shortTE="F";uid="49383c06-2e42-4564-901b-7bb1f952ee3a"
JAAEEI010000003.1	RepeatMasker	Satellite	99487	99801	2305	+	.	ID="RND-6_FAMILY-577";Tend="1347";Tstart="1040";shortTE="F";uid="cae0edfa-f2be-4d2e-afdf-1c84f3d13b91"
JAAEEI010000003.1	RepeatMasker	RC/Helitron	34436	35038	4502	+	.	ID="RND-3_FAMILY-589";Tend="1585";Tstart="979";shortTE="F";uid="187e5f4f-2fbb-48db-b6df-0b022faef59c"
JAAEEI010000003.1	RepeatMasker	DNA/Academ-1	145639	146284	5157	+	.	ID="RND-5_FAMILY-208";Tend="975";Tstart="327";shortTE="F";uid="f9ada043-4956-49d6-b096-ddf458574a68"
JAAEEI010000003.1	RepeatMasker	RC/Helitron	101301	101423	478	+	.	ID="RND-6_FAMILY-4124";Tend="1664";Tstart="1542";shortTE="F";uid="a76d3410-0762-4b8a-a5a4-3085c63f1897"
JAAEEI010000003.1	RepeatMasker	Unknown	125633	126062	3260	+	.	ID="RND-1_FAMILY-292";Tend="1410";Tstart="974";shortTE="F";uid="9f6db673-c084-4d6a-846a-40befd140455"
JAAEEI010000003.1	RepeatMasker	Unknown	98297	98454	1117	+	.	ID="RND-6_FAMILY-11719";Tend="1155";Tstart="988";shortTE="F";uid="31a90617-d891-4e02-b892-79d519907604"
JAAEEI010000003.1	RepeatMasker	LINE/RTE-RTE	65071	65171	542	+	.	ID="RND-6_FAMILY-3879";Tend="864";Tstart="762";shortTE="F";uid="ddbafc89-6760-4ca3-b821-28146abb0183"
JAAEEI010000003.1	RepeatMasker	Unknown	129433	129779	749	+	.	ID="RND-4_FAMILY-560";Tend="1299";Tstart="863";shortTE="F";uid="0ebbb03d-90de-4b2d-a79c-aef084df812b"
JAAEEI010000003.1	RepeatMasker	Unknown	19578	19769	1163	+	.	ID="RND-1_FAMILY-49";Tend="1163";Tstart="954";shortTE="F";uid="8385f1f2-e02d-4eb8-a7db-07fef4cacfef"
JAAEEI010000003.1	RepeatMasker	RC/Helitron	17402	17545	1024	+	.	ID="RND-6_FAMILY-7275";Tend="1648";Tstart="1506";shortTE="F";uid="4a7134f8-3036-49b9-b3a7-b15ff1089cd1"
JAAEEI010000003.1	RepeatMasker	Unknown	65624	65827	1518	+	.	ID="RND-5_FAMILY-215";Tend="1326";Tstart="1103";shortTE="F";uid="8f536f29-c6ed-4de8-966a-0808aa0c0231"
JAAEEI010000003.1	RepeatMasker	DNA/hAT-Tag1	3794	4027	1684	+	.	ID="RND-6_FAMILY-13095";Tend="1136";Tstart="895";shortTE="F";uid="876365f4-9581-4a58-8e76-2dc4e4d71869"
JAAEEI010000003.1	RepeatMasker	SINE/tRNA-RTE	67279	67607	2362	+	.	ID="RND-4_FAMILY-384";Tend="1185";Tstart="862";shortTE="F";uid="b1652c95-fccd-4f16-85fe-1ea4f0660b74"
JAAEEI010000003.1	RepeatMasker	DNA/TcMar-Tc1	73220	73386	1148	+	.	ID="RND-1_FAMILY-455";Tend="1448";Tstart="1280";shortTE="F";uid="acbf016a-750e-4e81-ba46-4367a53d7905"
JAAEEI010000003.1	RepeatMasker	DNA/Academ-1	88112	88246	602	+	.	ID="RND-1_FAMILY-856";Tend="1254";Tstart="1128";shortTE="F";uid="296bce4c-9e6a-4185-89fa-9afab22b6e59"
JAAEEI010000003.1	RepeatMasker	SINE/tRNA-RTE	137927	138086	1093	+	.	ID="RND-4_FAMILY-384";Tend="1014";Tstart="858";shortTE="F";uid="2f312803-6f25-4b27-b523-c85fae45d6fd"
JAAEEI010000003.1	RepeatMasker	LINE/RTE-BovB	56261	56369	591	+	.	ID="RND-6_FAMILY-380";Tend="1205";Tstart="1098";shortTE="F";uid="fcec600f-b431-41a2-8683-aafc79fcac9c"
JAAEEI010000003.1	RepeatMasker	Unknown	2633	3043	2626	+	.	ID="RND-6_FAMILY-4399";Tend="1500";Tstart="1075";shortTE="F";uid="05b84a90-c2bd-4bbf-a015-aee592cd3475"
JAAEEI010000003.1	RepeatMasker	Satellite	79408	79624	1271	+	.	ID="RND-6_FAMILY-577";Tend="1048";Tstart="823";shortTE="F";uid="418482e5-7bdc-45cc-97e1-3f2db708d8a8"
JAAEEI010000003.1	RepeatMasker	Unknown	113569	113848	2358	+	.	ID="RND-1_FAMILY-218";Tend="1180";Tstart="901";shortTE="F";uid="b2cc5b0b-c089-4786-8cdd-5cd30b1a69a1"
JAAEEI010000003.1	RepeatMasker	SINE/5S	13395	13571	1429	+	.	ID="RND-6_FAMILY-4694";Tend="1171";Tstart="995";shortTE="F";uid="1a900a35-9c62-4176-bfd1-e1a4804c99bd"
JAAEEI010000003.1	RepeatMasker	RC/Helitron	77962	78188	1724	+	.	ID="RND-1_FAMILY-285";Tend="1093";Tstart="860";shortTE="F";uid="f6fbd778-69fe-43ad-a071-b1e43ad2d248"
JAAEEI010000003.1	RepeatMasker	Unknown	60470	60636	1049	+	.	ID="RND-1_FAMILY-780";Tend="1189";Tstart="1009";shortTE="F";uid="2cfc714b-9ef9-49b8-b830-e628e2ad1103"
JAAEEI010000003.1	RepeatMasker	Unknown	25177	25365	790	+	.	ID="RND-1_FAMILY-443";Tend="1598";Tstart="1410";shortTE="F";uid="44b08c10-a7d4-4bb5-bfa3-9fb2925b8fcb"
JAAEEI010000003.1	RepeatMasker	DNA/hAT-Charlie	69954	70156	1440	+	.	ID="RND-2_FAMILY-110";Tend="1320";Tstart="1096";shortTE="F";uid="714e3781-4c9a-4533-ad9b-470794c942c2"
JAAEEI010000003.1	RepeatMasker	Unknown	8553	8999	2946	+	.	ID="RND-1_FAMILY-750";Tend="1427";Tstart="975";shortTE="F";uid="bcc886da-c5eb-4d14-b2fd-0b1616dc8853"
JAAEEI010000003.1	RepeatMasker	LINE/RTE-BovB	76040	76169	773	+	.	ID="RND-1_FAMILY-75";Tend="1269";Tstart="1139";shortTE="F";uid="1e6de1dd-8936-4d8b-a97b-2ceb466f025c"
JAAEEI010000003.1	RepeatMasker	Unknown	110524	110720	682	+	.	ID="RND-1_FAMILY-191";Tend="1949";Tstart="1694";shortTE="F";uid="28535408-41c6-4438-87a0-70254a9e6de3"
JAAEEI010000003.1	RepeatMasker	LINE/I-Jockey	21894	22128	678	+	.	ID="TART_DV";Tend="2967";Tstart="2735";shortTE="F";uid="5f9c37ca-9d79-4b40-b3fc-22c80207775c"
JAAEEI010000003.1	RepeatMasker	LINE/I-Jockey	142028	142183	1357	+	.	ID="RND-6_FAMILY-2665";Tend="2629";Tstart="2474";shortTE="F";uid="e384aae2-8253-45cd-9096-21167d219ca3"
JAAEEI010000003.1	RepeatMasker	DNA/hAT-Tip100	138441	138887	2240	+	.	ID="RND-1_FAMILY-217";Tend="1248";Tstart="833";shortTE="F";uid="22b1b860-c2b4-4da1-a3c2-52b2118ecef8"
JAAEEI010000003.1	RepeatMasker	Unknown	42773	43181	2377	+	.	ID="RND-1_FAMILY-287";Tend="1475";Tstart="1076";shortTE="F";uid="fb9f0069-4cc2-4f22-b0b2-bca70196e424"
JAAEEI010000003.1	RepeatMasker	Unknown	29683	30268	1693	+	.	ID="RND-1_FAMILY-985";TEgroup="ctg_33195%7CRND-1_FAMILY-985%7C1";Tend="1542";Tstart="1204";shortTE="F";uid="9eac617a-5e10-46d2-b060-ae2e9d998731"
JAAEEI010000003.1	RepeatMasker	Unknown	38721	38956	1345	+	.	ID="RND-1_FAMILY-864";Tend="1563";Tstart="1322";shortTE="F";uid="7d0cfbd8-d830-4cd5-a941-5f72a0c6fb3c"
JAAEEI010000003.1	RepeatMasker	LINE/CR1	34221	34351	820	+	.	ID="RND-1_FAMILY-367";Tend="1567";Tstart="1438";shortTE="F";uid="f9c54d6b-8f55-4d2f-b91b-757ad37a90e3"
JAAEEI010000003.1	RepeatMasker	RC/Helitron	29507	29673	1389	+	.	ID="RND-6_FAMILY-317";Tend="1157";Tstart="990";shortTE="F";uid="2e098713-1dc8-460d-9ae9-02b1fce98b34"
JAAEEI010000003.1	RepeatMasker	Unknown	5565	5713	1157	+	.	ID="RND-4_FAMILY-642";TEgroup="ctg_33195%7CRND-4_FAMILY-642%7C1";Tend="1430";Tstart="856";shortTE="F";uid="18eee6a6-d961-4871-ab41-531cf8392961"
JAAEEI010000003.1	RepeatMasker	LINE/RTE-BovB	14457	14638	1095	+	.	ID="RND-1_FAMILY-75";Tend="1823";Tstart="1655";shortTE="F";uid="b1dcfc89-2d44-4828-be5f-87913aba510f"
JAAEEI010000003.1	RepeatMasker	DNA/TcMar-Mariner	42156	42727	4649	+	.	ID="RND-1_FAMILY-346";Tend="1695";Tstart="1125";shortTE="F";uid="676f0951-ed77-4b9c-b8b2-202a33e25afa"
JAAEEI010000003.1	RepeatMasker	Unknown	80299	80764	1847	+	.	ID="RND-1_FAMILY-49";Tend="1473";Tstart="964";shortTE="F";uid="3c39c3ae-6f35-44fc-ada9-eb9df87c6099"
JAAEEI010000003.1	RepeatMasker	SINE/tRNA-RTE	51385	51678	1772	+	.	ID="RND-1_FAMILY-29";Tend="1094";Tstart="791";shortTE="F";uid="8d7cb166-e27a-4023-b6a5-3a73871569ce"
JAAEEI010000003.1	RepeatMasker	LINE/RTE-BovB	140333	140603	1326	+	.	ID="RND-6_FAMILY-380";Tend="1198";Tstart="869";shortTE="F";uid="099414d9-5296-4f25-b8c4-c1e8ccf0514c"
JAAEEI010000003.1	RepeatMasker	Unknown	30564	30991	1924	+	.	ID="RND-1_FAMILY-985";TEgroup="ctg_33195%7CRND-1_FAMILY-985%7C2";Tend="1563";Tstart="1300";shortTE="F";uid="827f81ff-79fc-4e56-916e-21d4297c7a27"
JAAEEI010000003.1	RepeatMasker	DNA/hAT-Tip100	112982	113124	752	+	.	ID="RND-6_FAMILY-4173";Tend="430";Tstart="246";shortTE="F";uid="971bbb06-77d3-46e4-8fff-de1a85e9a424"
JAAEEI010000003.1	RepeatMasker	Unknown	128406	128519	559	+	.	ID="RND-5_FAMILY-2791";Tend="1050";Tstart="940";shortTE="F";uid="87df3e3e-1acf-4996-ad19-4c1930dff2c2"
JAAEEI010000003.1	RepeatMasker	Unknown	116808	117146	1932	+	.	ID="RND-1_FAMILY-1124";TEgroup="ctg_33195%7CRND-1_FAMILY-1124%7C1";Tend="1477";Tstart="820";shortTE="F";uid="690cb798-0aaf-4d86-aa0a-fcfb04069932"
JAAEEI010000003.1	RepeatMasker	Unknown	55410	55587	1496	+	.	ID="RND-1_FAMILY-136";Tend="1097";Tstart="917";shortTE="F";uid="170286d3-7c3d-4766-84fc-bd2d009ae660"
JAAEEI010000003.1	RepeatMasker	Unknown	54930	55391	3550	+	.	ID="RND-6_FAMILY-1527";Tend="1371";Tstart="905";shortTE="F";uid="e9035d5d-ed0c-4aa4-8fba-918c2a60102f"
JAAEEI010000003.1	RepeatMasker	Unknown	132871	133200	694	+	.	ID="RND-1_FAMILY-140";TEgroup="ctg_33195%7CRND-1_FAMILY-140%7C1";Tend="876";Tstart="642";shortTE="F";uid="22829869-8340-4163-9875-b5bced6458a4"
JAAEEI010000003.1	RepeatMasker	Unknown	107830	108042	1191	+	.	ID="RND-6_FAMILY-6687";Tend="332";Tstart="107";shortTE="F";uid="2aeca963-51ef-4503-b97e-8d3db519656b"
JAAEEI010000003.1	RepeatMasker	DNA/TcMar-Tc1	137422	137865	3326	+	.	ID="RND-1_FAMILY-226";Tend="1346";Tstart="891";shortTE="F";uid="023bccc5-2806-4564-954a-35804e9d11a8"
JAAEEI010000003.1	RepeatMasker	RC/Helitron	27019	27154	1124	+	.	ID="RND-6_FAMILY-12178";Tend="1095";Tstart="957";shortTE="F";uid="ff67488b-99dd-44df-b2f1-d8275b945567"
JAAEEI010000003.1	RepeatMasker	DNA/TcMar-Tc1	35876	36029	1261	+	.	ID="RND-6_FAMILY-4109";Tend="899";Tstart="746";shortTE="F";uid="1d4b7d66-133f-4705-8def-4e26c492bb2c"
JAAEEI010000003.1	RepeatMasker	Unknown	56145	56264	1006	+	.	ID="RND-1_FAMILY-843";Tend="1347";Tstart="1228";shortTE="F";uid="406118c4-65eb-4192-95b8-007e560a61bc"
JAAEEI010000003.1	RepeatMasker	DNA/TcMar-Tc1	130866	131559	5367	+	.	ID="RND-1_FAMILY-288";Tend="1695";Tstart="983";shortTE="F";uid="956f76b9-3ca5-492a-b917-128961c24d06"
JAAEEI010000003.1	RepeatMasker	DNA/hAT-Tip100	127201	128014	4369	+	.	ID="RND-1_FAMILY-1071";Tend="1641";Tstart="876";shortTE="F";uid="1cf548d6-d630-4441-9241-cd8f6aef7034"
JAAEEI010000003.1	RepeatMasker	Unknown	124056	124367	846	+	.	ID="RND-1_FAMILY-121";TEgroup="ctg_33195%7CRND-1_FAMILY-121%7C1";Tend="1638";Tstart="983";shortTE="F";uid="5bc2ec0e-3fcc-490a-9021-1ce764389f65"
JAAEEI010000003.1	RepeatMasker	Satellite	6668	6957	1981	+	.	ID="RND-6_FAMILY-46";Tend="295";Tstart="1";shortTE="F";uid="afa3d288-58dd-4fc9-85d5-84d398b6ee51"
JAAEEI010000003.1	RepeatMasker	LINE/CR1	14904	15151	1501	+	.	ID="RND-1_FAMILY-367";Tend="1567";Tstart="1324";shortTE="F";uid="9509b67e-5400-4db6-bbf2-9b1005d17f58"
JAAEEI010000003.1	RepeatMasker	Unknown	25818	26274	1312	+	.	ID="RND-5_FAMILY-2473";TEgroup="ctg_33195%7CRND-5_FAMILY-2473%7C1";Tend="1751";Tstart="1472";shortTE="F";uid="3ad25ad8-87ca-46e9-88bd-684f7e36aeda"
JAAEEI010000003.1	RepeatMasker	Unknown	102445	103531	3379	+	.	ID="RND-5_FAMILY-545";Tend="1482";Tstart="371";shortTE="F";uid="f8df4811-0ea1-4717-9ae4-d632921afb99"
JAAEEI010000003.1	RepeatMasker	DNA/TcMar-Tc1	111596	111704	768	+	.	ID="RND-6_FAMILY-1851";Tend="1533";Tstart="1424";shortTE="F";uid="388ad5ee-619a-4d87-9a46-3f997b95ac92"
JAAEEI010000003.1	RepeatMasker	DNA/TcMar-Tc1	110763	110967	1567	+	.	ID="RND-6_FAMILY-1851";Tend="1129";Tstart="929";shortTE="F";uid="396c5190-d6f4-48cc-9716-d14e1c2df9bc"
JAAEEI010000003.1	RepeatMasker	LINE/R1-LOA	9977	10445	3989	+	.	ID="RND-6_FAMILY-3612";Tend="3494";Tstart="3026";shortTE="F";uid="35e22caf-fe53-4a1e-8466-80def3ce8089"
JAAEEI010000003.1	RepeatMasker	DNA/MULE-MuDR	30312	30502	1645	+	.	ID="RND-1_FAMILY-161";Tend="1127";Tstart="937";shortTE="F";uid="ab0522e8-6bf9-45e5-9d92-f49b48c161ba"
JAAEEI010000003.1	RepeatMasker	DNA/TcMar-Mariner	140881	141161	2350	+	.	ID="RND-1_FAMILY-380";Tend="1327";Tstart="1047";shortTE="F";uid="122a99e8-1e26-4c14-99e8-7636f7c1b19f"
JAAEEI010000003.1	RepeatMasker	DNA/TcMar-Tc1	48510	49747	6551	+	.	ID="rnd-4_family-629";Tend="1733";Tstart="770";shortTE="F";uid="a52d7eba-ccaf-4445-ac7c-eb5b28a7da1a"
JAAEEI010000003.1	RepeatMasker	Unknown	76581	76700	524	+	.	ID="RND-5_FAMILY-2591";Tend="1120";Tstart="1009";shortTE="F";uid="fb912c95-1e25-44c7-8888-b41e41334184"
JAAEEI010000003.1	RepeatMasker	Unknown	86228	86426	1335	+	.	ID="RND-1_FAMILY-281";Tend="1338";Tstart="1112";shortTE="F";uid="24f6fe41-6fd6-423e-8ade-c84812534cf5"
JAAEEI010000003.1	RepeatMasker	Unknown	60028	60149	978	+	.	ID="RND-1_FAMILY-208";Tend="1061";Tstart="940";shortTE="F";uid="3775e0e8-ad73-489b-8eb8-f05163abb852"
JAAEEI010000003.1	RepeatMasker	Satellite	106490	106757	1724	+	.	ID="RND-6_FAMILY-577";Tend="1031";Tstart="757";shortTE="F";uid="1f489031-e208-4b76-80c9-4b102e74ab97"
JAAEEI010000003.1	RepeatMasker	LINE/I	53183	53283	612	+	.	ID="RND-6_FAMILY-1304";Tend="1351";Tstart="1251";shortTE="F";uid="6325219b-0f5d-419c-92ee-fab4bae2ae72"
JAAEEI010000003.1	RepeatMasker	Unknown	108044	108205	951	+	.	ID="RND-1_FAMILY-188";Tend="1008";Tstart="853";shortTE="F";uid="4962a4d8-8cbd-4ce1-9ede-d5f278320603"
JAAEEI010000003.1	RepeatMasker	DNA/TcMar-Tc1	7548	7671	660	+	.	ID="RND-5_FAMILY-1880";Tend="1655";Tstart="1532";shortTE="F";uid="2963dd2e-d0cd-43de-b5ca-23e932100a88"
JAAEEI010000003.1	RepeatMasker	DNA/TcMar-Tc1	113170	113575	3036	+	.	ID="RND-5_FAMILY-1880";Tend="1327";Tstart="923";shortTE="F";uid="72855e8f-4407-4801-9598-2958d1c9aab9"
JAAEEI010000003.1	RepeatMasker	Unknown	111152	111599	3721	+	.	ID="RND-1_FAMILY-52";Tend="1367";Tstart="919";shortTE="F";uid="d226024d-9426-44bc-9256-eab65a75cfb3"
JAAEEI010000003.1	RepeatMasker	Unknown	98037	98181	1146	+	.	ID="RND-1_FAMILY-52";Tend="1459";Tstart="1315";shortTE="F";uid="ceabdd45-2e53-45c3-bd07-55ce2078a9fb"
JAAEEI010000003.1	RepeatMasker	DNA/TcMar-Tc1	78674	78794	2380	+	.	ID="rnd-6_family-1003";Tend="1638";Tstart="1194";shortTE="F";uid="5afad752-76b1-48ff-bd2d-68f16084b5c8"
JAAEEI010000003.1	RepeatMasker	Unknown	124617	125006	2724	-	.	ID="RND-5_FAMILY-215";Tend="1324";Tstart="912";shortTE="F";uid="75aa8278-5067-475c-8963-e35703c88c2f"
JAAEEI010000003.1	RepeatMasker	Unknown	80508	81019	2213	-	.	ID="RND-1_FAMILY-39";Tend="1729";Tstart="764";shortTE="F";uid="5c8d05ed-10cd-420a-975a-eada63efffa7"
JAAEEI010000003.1	RepeatMasker	DNA/TcMar-Tc4	65171	65441	2174	-	.	ID="RND-5_FAMILY-127";Tend="985";Tstart="717";shortTE="F";uid="1fe28c0c-1037-4052-aa71-6f19e528f3c7"
JAAEEI010000003.1	RepeatMasker	DNA/TcMar-Tc1	43560	44034	2713	-	.	ID="RND-6_FAMILY-8143";TEgroup="ctg_33195%7CRND-6_FAMILY-8143%7C1";Tend="2134";Tstart="1094";shortTE="F";uid="3cc46ebd-61e5-42f7-a32f-e5358dd78787"
JAAEEI010000003.1	RepeatMasker	Unknown	26849	27391	661	-	.	ID="RND-1_FAMILY-787";TEgroup="ctg_33195%7CRND-1_FAMILY-787%7C1";Tend="714";Tstart="279";shortTE="F";uid="ef47ebd3-8724-4c29-b8c3-4a96f6d0e70c"
JAAEEI010000003.1	RepeatMasker	Unknown	126080	126623	1410	-	.	ID="RND-1_FAMILY-11";Tend="1450";Tstart="704";shortTE="F";uid="1416f2a8-6394-4dfd-8e1f-db261043084a"
JAAEEI010000003.1	RepeatMasker	SINE/5S	129759	130024	1292	-	.	ID="RND-5_FAMILY-96";Tend="1172";Tstart="876";shortTE="F";uid="c9de0376-cdc6-4100-8caf-0818361ccc04"
JAAEEI010000003.1	RepeatMasker	Satellite	71745	71951	1262	-	.	ID="RND-6_FAMILY-46";Tend="1440";Tstart="1226";shortTE="F";uid="9468e483-e73b-4e49-aab5-35079bf23fb6"
JAAEEI010000003.1	RepeatMasker	LINE/RTE-BovB	142536	143005	878	-	.	ID="RND-1_FAMILY-75";TEgroup="ctg_33195%7CRND-1_FAMILY-75%7C1";Tend="1823";Tstart="1443";shortTE="F";uid="bbe24c62-85f3-47d2-9eac-3bcfe3760b01"
JAAEEI010000003.1	RepeatMasker	LINE/Dong-R4	37948	38698	656	-	.	ID="DONG-1_MMA";Tend="3811";Tstart="3144";shortTE="F";uid="145d1e87-4972-47e7-8cd7-a2715fd44da6"
JAAEEI010000003.1	RepeatMasker	DNA/Academ-1	73073	73210	974	-	.	ID="RND-5_FAMILY-209";Tend="1101";Tstart="963";shortTE="F";uid="abf8b765-3307-4bbb-995e-66644f51cfdd"
JAAEEI010000003.1	RepeatMasker	LINE/Dong-R4	36028	37299	892	-	.	ID="DONG-1_MMA";Tend="3655";Tstart="2187";shortTE="F";uid="2fe8b50c-de58-4a0f-b679-24b7ce8fe804"
JAAEEI010000003.1	RepeatMasker	Unknown	50389	50703	1981	-	.	ID="RND-1_FAMILY-96";Tend="1288";Tstart="958";shortTE="F";uid="6d9c7f0e-d04d-41a9-9527-9407334fcae8"
JAAEEI010000003.1	RepeatMasker	SINE/MIR	128172	128399	1358	-	.	ID="RND-1_FAMILY-44";Tend="1129";Tstart="888";shortTE="F";uid="23687b8b-9c41-4af1-bd95-19681911b159"
JAAEEI010000003.1	RepeatMasker	Unknown	143053	143239	1305	-	.	ID="RND-5_FAMILY-1523";Tend="1117";Tstart="933";shortTE="F";uid="209422c0-de37-4c56-ad38-302340c6f0b4"
JAAEEI010000003.1	RepeatMasker	DNA/hAT-Tip100	114515	115144	2924	-	.	ID="RND-6_FAMILY-6216";TEgroup="ctg_33195%7CRND-6_FAMILY-6216%7C1";Tend="1397";Tstart="870";shortTE="F";uid="1887fc12-ff97-42e3-8a85-8b9cb5f43e14"
JAAEEI010000003.1	RepeatMasker	RC/Helitron	138918	139112	1327	-	.	ID="RND-1_FAMILY-193";Tend="845";Tstart="655";shortTE="F";uid="737e2500-b646-4541-b077-e64bdcd659bd"
JAAEEI010000003.1	RepeatMasker	Unknown	113020	113137	515	-	.	ID="RND-5_FAMILY-9339";Tend="799";Tstart="683";shortTE="F";uid="c592b3db-9e77-4422-8fcc-5b82fc545a6f"
JAAEEI010000003.1	RepeatMasker	Unknown	72030	72710	4230	-	.	ID="RND-1_FAMILY-49";Tend="1617";Tstart="965";shortTE="F";uid="8ca101fe-ad17-492c-a9f6-c343ae05e45d"
JAAEEI010000003.1	RepeatMasker	Unknown	12045	12548	2964	-	.	ID="RND-4_FAMILY-132";Tend="1413";Tstart="976";shortTE="F";uid="dade05e8-07fa-4a1d-a0a8-075fdc32e653"
JAAEEI010000003.1	RepeatMasker	Unknown	27398	27968	4505	-	.	ID="RND-6_FAMILY-11707";Tend="1567";Tstart="952";shortTE="F";uid="03c47304-3518-4987-a5ed-5c532e75dd57"
JAAEEI010000003.1	RepeatMasker	RC/Helitron	52177	52867	3945	-	.	ID="RND-1_FAMILY-193";TEgroup="ctg_33195%7CRND-1_FAMILY-193%7C1";Tend="1999";Tstart="659";shortTE="F";uid="52214384-a00f-46e0-9dbf-54e43b73ef2e"
JAAEEI010000003.1	RepeatMasker	LINE/I-Jockey	121725	121947	421	-	.	ID="TART_DV";Tend="2959";Tstart="2737";shortTE="F";uid="cfabe035-3f62-4188-9317-2345515096be"
JAAEEI010000003.1	RepeatMasker	DNA/TcMar-Tc1	118063	118947	6846	-	.	ID="RND-6_FAMILY-514";Tend="1825";Tstart="919";shortTE="F";uid="cfe1a42d-123c-4461-90a2-eccfeb5bfa8b"
JAAEEI010000003.1	RepeatMasker	Unknown	37285	37519	2127	-	.	ID="RND-3_FAMILY-721";Tend="2193";Tstart="1959";shortTE="F";uid="a18f6c8e-6a4f-47df-bc8f-759be39f6b91"
JAAEEI010000003.1	RepeatMasker	DNA/hAT-Tip100	76948	77311	2924	-	.	ID="RND-1_FAMILY-543";Tend="1409";Tstart="1040";shortTE="F";uid="673adae7-5eed-4afa-9093-f796ba27c892"
JAAEEI010000003.1	RepeatMasker	DNA/hAT-Tip100	121498	121727	588	-	.	ID="rnd-5_family-697";Tend="1158";Tstart="910";shortTE="F";uid="773e49da-1487-4108-ad45-170486623874"
JAAEEI010000003.1	RepeatMasker	Unknown	34353	34456	734	-	.	ID="RND-1_FAMILY-337";Tend="1136";Tstart="1032";shortTE="F";uid="89e7c926-9917-4fb7-ac0e-971557120e01"
JAAEEI010000003.1	RepeatMasker	DNA/hAT-Charlie	88971	89472	2005	-	.	ID="RND-2_FAMILY-110";Tend="1331";Tstart="927";shortTE="F";uid="aade7648-297c-4a8e-ba57-b638530a6425"
JAAEEI010000003.1	RepeatMasker	Unknown	80234	80413	427	-	.	ID="RND-6_FAMILY-3033";Tend="1332";Tstart="1166";shortTE="F";uid="c4b8bfab-8797-4afe-8bf0-58d1170e76f1"
JAAEEI010000003.1	RepeatMasker	LINE/RTE-BovB	45744	45920	639	-	.	ID="RND-6_FAMILY-380";TEgroup="ctg_33195%7CRND-6_FAMILY-380%7C2";Tend="1198";Tstart="1103";shortTE="T";uid="d0aa55dd-dc48-4b7d-9887-a7b035673277"
JAAEEI010000003.1	RepeatMasker	RC/Helitron	65849	66231	2712	-	.	ID="RND-6_FAMILY-20544";Tend="1555";Tstart="1167";shortTE="F";uid="b2e60aba-2fba-4b73-9f9a-8ba9859850c4"
JAAEEI010000003.1	RepeatMasker	Unknown	62680	62796	790	-	.	ID="RND-1_FAMILY-337";Tend="1131";Tstart="1014";shortTE="F";uid="74011e5f-8a60-4300-b518-be5fc589dd26"
JAAEEI010000003.1	RepeatMasker	Satellite	5038	5305	2088	-	.	ID="RND-5_FAMILY-2656";Tend="268";Tstart="1";shortTE="F";uid="2d36388c-720c-418f-8a05-30564a1435de"
JAAEEI010000003.1	RepeatMasker	Unknown	5838	6251	2421	-	.	ID="RND-1_FAMILY-292";Tend="1408";Tstart="973";shortTE="F";uid="f77e7fea-ecb4-45cb-b038-c9c4130893eb"
JAAEEI010000003.1	RepeatMasker	Unknown	109562	110203	5372	-	.	ID="RND-6_FAMILY-3656";Tend="1560";Tstart="916";shortTE="F";uid="40b38f93-080f-4cba-8030-8a3dd741f49f"
JAAEEI010000003.1	RepeatMasker	DNA/TcMar-Tc1	75371	75495	860	-	.	ID="RND-1_FAMILY-114";Tend="2313";Tstart="2198";shortTE="F";uid="adf51ae7-93ab-4685-852b-726332dc2b22"
JAAEEI010000003.1	RepeatMasker	Unknown	33623	34219	814	-	.	ID="RND-1_FAMILY-549";TEgroup="ctg_33195%7CRND-1_FAMILY-549%7C1";Tend="1354";Tstart="889";shortTE="F";uid="fd0adeb8-8965-4410-8a62-320d8d3a98cd"
JAAEEI010000003.1	RepeatMasker	Unknown	131528	131698	1100	-	.	ID="RND-1_FAMILY-394";Tend="1140";Tstart="965";shortTE="F";uid="6c5c51b4-9697-45f6-9543-b585684ea6bb"
JAAEEI010000003.1	RepeatMasker	DNA/CMC-Chapaev-3	98537	98929	2155	-	.	ID="RND-6_FAMILY-2378";Tend="1293";Tstart="892";shortTE="F";uid="f537657e-0fda-4977-aebc-d7f0e10da7a0"
JAAEEI010000003.1	RepeatMasker	DNA/TcMar-Tc1	6922	7244	1121	-	.	ID="RND-6_FAMILY-6188";Tend="914";Tstart="552";shortTE="F";uid="78e63c98-9fbf-482b-a6a2-2d436d024e8c"
JAAEEI010000003.1	RepeatMasker	DNA/TcMar-Tc1	129416	129551	613	-	.	ID="RND-5_FAMILY-1880";Tend="1658";Tstart="1517";shortTE="F";uid="89d11d74-d853-4cad-aa2b-f7685b7a97a9"
JAAEEI010000003.1	RepeatMasker	RC/Helitron	19801	19977	679	-	.	ID="RND-6_FAMILY-4124";Tend="1922";Tstart="1760";shortTE="F";uid="e1d10923-b715-4298-909c-4dd650d7903c"
JAAEEI010000003.1	RepeatMasker	RC/Helitron	62233	62454	1691	-	.	ID="RND-6_FAMILY-317";Tend="1134";Tstart="907";shortTE="F";uid="2dc35175-a2d9-4e4f-900d-5d80e681f1a1"
JAAEEI010000003.1	RepeatMasker	DNA/CMC-Chapaev-3	112870	112981	886	-	.	ID="RND-6_FAMILY-672";Tend="1005";Tstart="894";shortTE="F";uid="36fbdeda-f7a4-4d35-b503-174f7204e75a"
JAAEEI010000003.1	RepeatMasker	Unknown	9676	9993	1956	-	.	ID="RND-1_FAMILY-49";Tend="1509";Tstart="1206";shortTE="F";uid="53d7f5b7-c8bb-4823-9ccd-50bd2976906c"
JAAEEI010000003.1	RepeatMasker	LINE/CR1	10858	11115	541	-	.	ID="RND-6_FAMILY-7123";Tend="1580";Tstart="1324";shortTE="F";uid="c492b27d-7ec4-407e-9c93-1c6ec3767a54"
JAAEEI010000003.1	RepeatMasker	DNA/Academ-1	78918	79421	1677	-	.	ID="RND-6_FAMILY-2188";Tend="1188";Tstart="642";shortTE="F";uid="35bb5ed6-aaa1-4a0a-bbe5-705f00535214"
JAAEEI010000003.1	RepeatMasker	RC/Helitron	107659	107832	1238	-	.	ID="RND-1_FAMILY-31";Tend="1530";Tstart="1343";shortTE="F";uid="42693c23-d355-4901-904f-0bbe3fc46d69"
JAAEEI010000003.1	RepeatMasker	SINE/tRNA-RTE	47740	47935	1457	-	.	ID="RND-4_FAMILY-384";Tend="1057";Tstart="863";shortTE="F";uid="f0f854c5-6776-459c-8b88-2be029da7f39"
JAAEEI010000003.1	RepeatMasker	Unknown	27955	28273	1134	-	.	ID="RND-1_FAMILY-787";Tend="277";Tstart="1";shortTE="F";uid="4fc6363e-e161-47af-8de5-55a309637c2b"
JAAEEI010000003.1	RepeatMasker	Unknown	7552	7690	660	-	.	ID="RND-4_FAMILY-560";Tend="962";Tstart="826";shortTE="F";uid="4215154e-51df-4527-855b-82edbb2c6275"
JAAEEI010000003.1	RepeatMasker	Unknown	104439	105118	4866	-	.	ID="RND-1_FAMILY-210";Tend="1596";Tstart="929";shortTE="F";uid="c1744414-059f-4523-b1bc-e94354843a21"
JAAEEI010000003.1	RepeatMasker	Unknown	17517	17634	533	-	.	ID="RND-1_FAMILY-337";Tend="1034";Tstart="916";shortTE="F";uid="f9a4fb1a-52aa-4d75-b58e-d405d2b5ea40"
JAAEEI010000003.1	RepeatMasker	LINE/RTE-BovB	41394	41642	588	-	.	ID="RND-6_FAMILY-380";TEgroup="ctg_33195%7CRND-6_FAMILY-380%7C1";Tend="1197";Tstart="1118";shortTE="T";uid="43e6bae5-8eb2-4606-805d-18c1ecf09fa8"
JAAEEI010000003.1	RepeatMasker	LINE/RTE-BovB	47277	47519	509	-	.	ID="RND-6_FAMILY-380";TEgroup="ctg_33195%7CRND-6_FAMILY-380%7C3";Tend="1198";Tstart="1103";shortTE="T";uid="fc53100d-0c77-489d-b078-3f5020a47553"
JAAEEI010000003.1	RepeatMasker	LTR/Copia	35342	35498	467	-	.	ID="RND-6_FAMILY-2605";Tend="970";Tstart="814";shortTE="F";uid="e4314fb9-d9c0-4565-9dff-6e7dc2457140"
JAAEEI010000003.1	RepeatMasker	SINE/tRNA-RTE	134805	135114	2472	-	.	ID="RND-1_FAMILY-48";Tend="1190";Tstart="880";shortTE="F";uid="ee0613e1-b07c-4102-9b4d-5eafec323eff"
JAAEEI010000003.1	RepeatMasker	LINE/RTE-BovB	115940	116114	838	-	.	ID="RND-6_FAMILY-380";Tend="1104";Tstart="875";shortTE="F";uid="8e0420be-7d04-4add-935c-fd99c25c6791"
JAAEEI010000003.1	RepeatMasker	Unknown	32052	32620	4071	-	.	ID="RND-4_FAMILY-132";Tend="1517";Tstart="954";shortTE="F";uid="d8a5ccac-e917-4210-a484-06df78050bd6"
JAAEEI010000003.1	RepeatMasker	LINE/RTE-BovB	107317	107641	1200	-	.	ID="RND-1_FAMILY-75";Tend="1823";Tstart="1448";shortTE="F";uid="2c045e66-fd89-4857-8d3d-52dac06e4597"
JAAEEI010000003.1	RepeatMasker	LINE/CR1	77311	77548	2073	-	.	ID="RND-1_FAMILY-667";Tend="911";Tstart="674";shortTE="F";uid="0f9ea04b-25ca-44c5-88d5-fa2687ac16f1"
JAAEEI010000003.1	RepeatMasker	LTR/Copia	17689	17914	502	-	.	ID="RND-6_FAMILY-2605";Tend="970";Tstart="733";shortTE="F";uid="89f2a9da-03fe-4447-bc28-4f8a58431635"
JAAEEI010000003.1	RepeatMasker	DNA/TcMar-Tc1	56383	56505	471	-	.	ID="RND-4_FAMILY-404";TEgroup="ctg_33195%7CRND-4_FAMILY-404%7C1";Tend="1456";Tstart="1391";shortTE="T";uid="694388d3-9830-4240-a727-02ed432ff83f"
JAAEEI010000003.1	RepeatMasker	DNA/TcMar-Tc4	112448	112610	1156	-	.	ID="RND-5_FAMILY-118";Tend="2412";Tstart="2234";shortTE="F";uid="4cde3898-bf0e-4cc8-880c-8899371c61de"
JAAEEI010000003.1	RepeatMasker	DNA/TcMar-Tc1	48491	48940	3005	-	.	ID="rnd-5_family-1880";Tend="1658";Tstart="1195";shortTE="F";uid="47b6cfd2-8b04-4c97-8788-de602f4b51a9"
JAAEEI010000003.1	RepeatMasker	Unknown	73759	74395	4652	-	.	ID="RND-6_FAMILY-1688";Tend="1540";Tstart="905";shortTE="F";uid="7f40699d-a044-4251-b97f-300755d7d142"
JAAEEI010000003.1	RepeatMasker	Unknown	134145	134628	3338	-	.	ID="RND-1_FAMILY-433";Tend="3064";Tstart="2564";shortTE="F";uid="98b4a335-06bb-4345-aa92-0c098692d934"
JAAEEI010000003.1	RepeatMasker	LINE/R2	6244	6434	1608	-	.	ID="RND-6_FAMILY-987";Tend="841";Tstart="651";shortTE="F";uid="e819c180-29c6-4680-971d-640745b9e42b"
JAAEEI010000003.1	RepeatMasker	Unknown	103422	103781	2677	-	.	ID="RND-6_FAMILY-6343";Tend="1375";Tstart="1018";shortTE="F";uid="7e2ccb07-ee15-43ac-aa16-3e3c3bff0c8f"
JAAEEI010000003.1	RepeatMasker	DNA/TcMar-Tc1	51980	52159	1063	-	.	ID="RND-6_FAMILY-514";Tend="1117";Tstart="921";shortTE="F";uid="18b89fe6-1cde-4e4b-9aa7-15b5da6db4e3"
JAAEEI010000003.1	RepeatMasker	DNA/hAT-Tip100	122113	122338	1001	-	.	ID="RND-3_FAMILY-262";Tend="1031";Tstart="810";shortTE="F";uid="9a5a0c9f-5835-4b7a-8105-5ca6acc2493d"
JAAEEI010000003.1	RepeatMasker	RC/Helitron	79885	80117	1763	-	.	ID="RND-6_FAMILY-317";Tend="1164";Tstart="932";shortTE="F";uid="e6ddc808-f881-40fc-98ae-b70e3ada5fc8"
JAAEEI010000003.1	RepeatMasker	Satellite	111681	112442	4854	-	.	ID="RND-6_FAMILY-5508";Tend="1671";Tstart="837";shortTE="F";uid="f3a49b1a-5756-4904-a1ae-23b08fab8de6"
JAAEEI010000003.1	RepeatMasker	Unknown	126825	127012	414	-	.	ID="RND-6_FAMILY-1901";TEgroup="ctg_33195%7CRND-6_FAMILY-1901%7C1";Tend="1000";Tstart="930";shortTE="T";uid="03a9c472-6152-40d3-8d1c-11f1f1197b2a"
JAAEEI010000003.1	RepeatMasker	Unknown	135417	135976	3882	-	.	ID="RND-5_FAMILY-3059";Tend="1154";Tstart="563";shortTE="F";uid="a272d160-8f84-40a1-bc00-c61f25e7871a"
JAAEEI010000003.1	RepeatMasker	SINE/tRNA-RTE	131744	131912	938	-	.	ID="RND-1_FAMILY-65";Tend="1136";Tstart="972";shortTE="F";uid="0015c95b-0f73-459d-a055-782808c94bba"
JAAEEI010000003.1	RepeatMasker	DNA/TcMar-Tc1	25793	25917	440	-	.	ID="RND-6_FAMILY-1542";Tend="2191";Tstart="2086";shortTE="F";uid="028bdfdd-e645-4f55-af06-abfc5fd2dc66"
JAAEEI010000003.1	RepeatMasker	DNA/hAT-Tip100	115385	115961	4545	-	.	ID="rnd-1_family-543";Tend="1409";Tstart="612";shortTE="F";uid="a091acba-ae2b-4b33-b51c-293c42d9c792"
JAAEEI010000003.1	RepeatMasker	DNA/hAT-Tip100	142185	142341	553	-	.	ID="RND-3_FAMILY-262";Tend="977";Tstart="813";shortTE="F";uid="21474dcf-e758-4f17-a703-acbde8cd2233"
JAAEEI010000003.1	RepeatMasker	Unknown	66201	66436	1098	-	.	ID="RND-5_FAMILY-502";Tend="1541";Tstart="1304";shortTE="F";uid="78ed5076-31b7-4c77-96f7-3bf97505ca1b"
JAAEEI010000003.1	RepeatMasker	DNA/TcMar-Tc1	2061	2263	1076	-	.	ID="MARINER-12_HSAL";Tend="203";Tstart="1";shortTE="F";uid="ed63fc88-965a-402f-abc7-1521ab79e5a7"
JAAEEI010000003.1	RepeatMasker	Unknown	15201	17419	5194	-	.	ID="RND-4_FAMILY-734";Tend="2420";Tstart="107";shortTE="F";uid="c842f622-0603-4559-b74b-ab54e2f68447"
JAAEEI010000003.1	RepeatMasker	Unknown	125277	125612	1726	-	.	ID="RND-1_FAMILY-11";Tend="1374";Tstart="1029";shortTE="F";uid="776426a8-2f50-41a7-a7f4-25237dd2f499"
JAAEEI010000003.1	RepeatMasker	Unknown	103788	104401	4177	-	.	ID="RND-1_FAMILY-443";Tend="1559";Tstart="947";shortTE="F";uid="e5ed8992-f375-484b-ad7d-60b7f8a3a856"
JAAEEI010000003.1	RepeatMasker	DNA/hAT-Tip100	77568	77749	1376	-	.	ID="RND-1_FAMILY-543";Tend="1037";Tstart="854";shortTE="F";uid="73f5318a-b661-4215-a980-d82115331e84"
JAAEEI010000003.1	RepeatMasker	Unknown	130698	130865	1313	-	.	ID="RND-1_FAMILY-394";Tend="1289";Tstart="1116";shortTE="F";uid="eae772b9-c425-4413-8671-239d76a5dce1"
JAAEEI010000003.1	RepeatMasker	LINE/R2	5685	5841	1147	-	.	ID="RND-6_FAMILY-987";Tend="1006";Tstart="835";shortTE="F";uid="99d8a9ae-053c-42b5-bd03-2c0457c2621d"
JAAEEI010000003.1	RepeatMasker	Unknown	46747	46867	440	-	.	ID="RND-6_FAMILY-7290";Tend="1332";Tstart="1214";shortTE="F";uid="06ea2b0f-f02b-4c63-8eed-15fdb01a0261"
JAAEEI010000003.1	RepeatMasker	Satellite	141902	142026	667	-	.	ID="RND-3_FAMILY-672";Tend="1168";Tstart="1048";shortTE="F";uid="06fa3dc8-8d6e-40f0-a350-379f4b82d426"
JAAEEI010000003.1	RepeatMasker	DNA/hAT-Tip100	141360	141681	1670	-	.	ID="RND-3_FAMILY-262";Tend="1113";Tstart="813";shortTE="F";uid="921fb6e4-adab-4393-a4a3-0261592d5983"
JAAEEI010000003.1	RepeatMasker	Unknown	120200	120378	1480	-	.	ID="RND-1_FAMILY-210";Tend="1111";Tstart="933";shortTE="F";uid="14a817c5-e655-468a-aaa6-6f4ed1c8b4e1"
JAAEEI010000003.1	RepeatMasker	DNA/Sola-1	116415	116553	788	-	.	ID="RND-6_FAMILY-924";Tend="1482";Tstart="1348";shortTE="F";uid="6bafe78f-2ce5-4892-b4bb-a15850060f38"
JAAEEI010000003.1	RepeatMasker	Unknown	60612	60904	1417	-	.	ID="RND-6_FAMILY-3165";Tend="1398";Tstart="1011";shortTE="F";uid="4f180938-6067-4ed0-9f7d-d086a10f07ba"
JAAEEI010000003.1	RepeatMasker	DNA/hAT-Tip100	78250	78674	882	-	.	ID="RND-5_FAMILY-649";Tend="1763";Tstart="1347";shortTE="F";uid="4bc278f7-91e5-4342-94ed-5132dda66a11"
JAAEEI010000003.1	RepeatMasker	DNA/hAT-Tip100	117452	117670	975	-	.	ID="RND-3_FAMILY-262";Tend="1121";Tstart="911";shortTE="F";uid="d1f20dec-3be4-4a9d-9b28-93f2320f8a14"
JAAEEI010000003.1	RepeatMasker	Unknown	10744	10856	626	-	.	ID="RND-4_FAMILY-132";Tend="1517";Tstart="1410";shortTE="F";uid="642d71aa-ebff-4266-8226-6e56d58cddf9"
JAAEEI010000003.1	RepeatMasker	RC/Helitron	26272	26847	3135	-	.	ID="RND-1_FAMILY-170";Tend="2098";Tstart="1533";shortTE="F";uid="f8f6c056-b8ce-4367-9728-f2bf690dece0"
JAAEEI010000003.1	RepeatMasker	Unknown	35086	35296	1461	-	.	ID="RND-1_FAMILY-337";Tend="1135";Tstart="916";shortTE="F";uid="dc094868-9c15-4023-82f6-28b65096e1ec"
JAAEEI010000003.1	RepeatMasker	LINE/RTE-BovB	45910	46159	1101	-	.	ID="RND-6_FAMILY-380";Tend="1198";Tstart="968";shortTE="F";uid="b414a2fd-4fee-4452-a037-29537f372eef"
JAAEEI010000003.1	RepeatMasker	Unknown	45487	45641	606	-	.	ID="RND-1_FAMILY-422";Tend="1343";Tstart="1172";shortTE="F";uid="edd093be-d1ca-47cf-a0c9-60cfe16092e9"
JAAEEI010000003.1	RepeatMasker	RC/Helitron	1779	2031	1230	-	.	ID="RND-1_FAMILY-95";Tend="1732";Tstart="1475";shortTE="F";uid="3feefde2-57ca-4096-ba63-1679a744dd1e"
JAAEEI010000003.1	RepeatMasker	Unknown	53299	53530	1762	-	.	ID="RND-6_FAMILY-222";Tend="1709";Tstart="1474";shortTE="F";uid="5af77d0c-3ba4-428e-a1c6-6184b1c46c85"
JAAEEI010000003.1	RepeatMasker	Unknown	13614	14470	4630	-	.	ID="RND-1_FAMILY-549";Tend="1449";Tstart="600";shortTE="F";uid="b247f4c6-c9ee-4abe-b5c0-fa96f9eb56ae"
JAAEEI010000003.1	RepeatMasker	DNA/TcMar-Tc1	73626	73761	1084	-	.	ID="RND-1_FAMILY-455";Tend="1154";Tstart="1019";shortTE="F";uid="0ce8f6cd-1eb7-4e41-ac35-6ddf7eb8b672"
JAAEEI010000003.1	RepeatMasker	Unknown	114288	114397	511	-	.	ID="RND-4_FAMILY-4275";Tend="1055";Tstart="937";shortTE="F";uid="fbd1af52-b6ec-40d4-bb6c-e8e104572c68"
JAAEEI010000003.1	RepeatMasker	Unknown	113859	114164	2178	-	.	ID="RND-6_FAMILY-1901";Tend="1241";Tstart="936";shortTE="F";uid="d62ebff2-a46b-45b1-8451-3f053e9c1259"
JAAEEI010000003.1	RepeatMasker	LINE/R1-LOA	67592	68522	4294	-	.	ID="RND-1_FAMILY-938";TEgroup="ctg_33195%7CRND-1_FAMILY-938%7C1";Tend="1425";Tstart="624";shortTE="F";uid="78b7abc5-c53c-4218-98ac-c9b7dd026d33"
JAAEEI010000003.1	RepeatMasker	Unknown	31058	31308	1877	-	.	ID="RND-6_FAMILY-4789";Tend="1027";Tstart="773";shortTE="F";uid="b121b205-82bf-45d5-847b-1a3f313f2f87"
JAAEEI010000003.1	RepeatMasker	DNA/Sola-1	75030	75374	1666	-	.	ID="RND-6_FAMILY-924";Tend="1493";Tstart="1160";shortTE="F";uid="3a50f53d-9686-46ca-8213-826cc771b172"
JAAEEI010004000.1	RepeatMasker	RC/Helitron	17	405	1783	+	.	ID="RND-6_FAMILY-4124";Tend="1695";Tstart="1278";shortTE="F";uid="fa45ddd7-71a7-4711-a084-aacda20324c7"
JAAEEI010004000.1	RepeatMasker	LINE/RTE-BovB	443	673	1799	-	.	ID="RND-1_FAMILY-75";Tend="1830";Tstart="1603";shortTE="F";uid="ed1e846c-e479-4d7b-91c7-d4901d501e97"
JAAEEI010004001.1	RepeatMasker	SINE/tRNA-RTE	1083	1283	823	+	.	ID="RND-1_FAMILY-48";Tend="1150";Tstart="903";shortTE="F";uid="670cb155-657b-4379-bf16-c9469d26f82b"
JAAEEI010004001.1	RepeatMasker	Unknown	1409	2013	663	+	.	ID="RND-1_FAMILY-101";TEgroup="ctg_33197%7CRND-1_FAMILY-101%7C1";Tend="1315";Tstart="830";shortTE="F";uid="646fa768-e967-441c-9342-4afd1deb6443"
JAAEEI010004002.1	RepeatMasker	Unknown	1	173	1355	+	.	ID="RND-4_FAMILY-56";Tend="1441";Tstart="1272";shortTE="F";uid="1b7c176c-3d80-4527-ab96-42219eebdb57"
JAAEEI010004002.1	RepeatMasker	Unknown	235	571	1748	-	.	ID="RND-3_FAMILY-254";Tend="1210";Tstart="849";shortTE="F";uid="42168276-135e-4052-b03e-c51dce3b6a5f"
JAAEEI010004002.1	RepeatMasker	Unknown	950	1406	490	-	.	ID="RND-6_FAMILY-13042";Tend="1137";Tstart="673";shortTE="F";uid="7c962de1-1b6c-4968-9872-e65097124a05"
JAAEEI010004003.1	RepeatMasker	Unknown	401	694	1861	+	.	ID="RND-3_FAMILY-254";Tend="1251";Tstart="970";shortTE="F";uid="901cc864-2cd3-4f26-a8fc-02da65fd6641"
JAAEEI010010289.1	RepeatMasker	Unknown	346	865	949	-	.	ID="RND-1_FAMILY-221";Tend="1413";Tstart="1155";shortTE="F";uid="d0b24c25-352f-4e29-954f-a201722ff4ec"
JAAEEI010010289.1	RepeatMasker	DNA/hAT-Charlie	1	202	1401	-	.	ID="RND-2_FAMILY-110";Tend="1147";Tstart="932";shortTE="F";uid="fe8191f0-f0cb-4bbd-8a10-fa9d3fcd7df6"
JAAEEI010012979.1	RepeatMasker	Unknown	17	442	3160	+	.	ID="RND-6_FAMILY-2404";Tend="1308";Tstart="881";shortTE="F";uid="c5b601e2-a397-4e7e-a75d-38c4766a89cd"
JAAEEI010004004.1	RepeatMasker	LINE/L2	1553	1729	516	+	.	ID="RND-6_FAMILY-7684";Tend="1368";Tstart="1203";shortTE="F";uid="c1cdf991-0b13-41e0-911a-2ab61db5eef8"
JAAEEI010004004.1	RepeatMasker	Unknown	815	1224	2577	-	.	ID="RND-6_FAMILY-3656";Tend="1491";Tstart="1077";shortTE="F";uid="b9f30a1a-6088-4370-baf7-89abdd58d11b"
JAAEEI010004004.1	RepeatMasker	Unknown	1288	1511	586	-	.	ID="RND-3_FAMILY-254";Tend="1275";Tstart="943";shortTE="F";uid="115e76a1-54ca-429a-9654-4a5daf9e5b0e"
JAAEEI010004005.1	RepeatMasker	Unknown	1598	1790	599	+	.	ID="RND-3_FAMILY-183";Tend="1042";Tstart="834";shortTE="F";uid="b34d7030-14db-4978-afde-c4ab3b5969f4"
JAAEEI010004005.1	RepeatMasker	DNA/TcMar-Tc1	511	1602	7435	+	.	ID="RND-4_FAMILY-629";Tend="1978";Tstart="925";shortTE="F";uid="bc279ce6-3f9b-4b72-84f6-fc6c254c717c"
JAAEEI010004005.1	RepeatMasker	DNA/TcMar-Tc1	1	515	1908	-	.	ID="RND-1_FAMILY-873";TEgroup="ctg_33201%7CRND-1_FAMILY-873%7C1";Tend="1774";Tstart="1379";shortTE="F";uid="9acdf965-b1bc-4cfb-bf3e-8dd6c2d6c3fe"
JAAEEI010004006.1	RepeatMasker	Unknown	1293	1522	622	+	.	ID="RND-4_FAMILY-30";Tend="1118";Tstart="911";shortTE="F";uid="ba0a4eeb-19ef-42fa-9a71-a3172fc94590"
JAAEEI010004006.1	RepeatMasker	DNA/hAT-Charlie	1522	1751	1960	-	.	ID="RND-6_FAMILY-10831";Tend="1007";Tstart="775";shortTE="F";uid="891b9d10-60dd-45f4-b746-744005ee4efc"
JAAEEI010004007.1	RepeatMasker	Unknown	1593	1797	1671	+	.	ID="RND-1_FAMILY-643";Tend="1759";Tstart="1556";shortTE="F";uid="179f1b56-a66b-4cf9-b7e0-fad478792685"
JAAEEI010004008.1	RepeatMasker	Unknown	1244	1361	667	-	.	ID="RND-1_FAMILY-310";Tend="1041";Tstart="943";shortTE="F";uid="8465b4c0-177d-45cc-a3a7-4d7e7bec2724"
JAAEEI010004009.1	RepeatMasker	RC/Helitron	566	755	1628	-	.	ID="RND-6_FAMILY-707";Tend="1467";Tstart="1278";shortTE="F";uid="eb581b67-ef6d-4711-86f7-4936facb9e77"
JAAEEI010004009.1	RepeatMasker	Satellite	1806	2030	1206	-	.	ID="RND-6_FAMILY-46";Tend="1338";Tstart="1118";shortTE="F";uid="148ecc64-955e-4fe4-bbf1-d741472bc421"
JAAEEI010004009.1	RepeatMasker	DNA/TcMar-Tc1	1603	1734	553	-	.	ID="RND-1_FAMILY-377";Tend="787";Tstart="617";shortTE="F";uid="0efc057a-2122-4a79-be3c-6dcc14d286e5"
JAAEEI010004009.1	RepeatMasker	DNA/hAT-Charlie	1479	1602	1090	-	.	ID="RND-1_FAMILY-417";Tend="989";Tstart="864";shortTE="F";uid="7d404441-4247-4341-9207-adbb60c7336f"
JAAEEI010000400.1	RepeatMasker	Unknown	2303	2472	1313	+	.	ID="RND-1_FAMILY-140";Tend="831";Tstart="663";shortTE="F";uid="fa5650f9-6298-4f97-886c-3f9972d431b2"
JAAEEI010000400.1	RepeatMasker	Unknown	7694	7832	647	+	.	ID="RND-6_FAMILY-1901";Tend="1072";Tstart="930";shortTE="F";uid="25378ea4-6abe-44bf-a8ce-1ea0197a9b99"
JAAEEI010000400.1	RepeatMasker	RC/Helitron	7727	7834	884	-	.	ID="RND-6_FAMILY-20544";Tend="1543";Tstart="1436";shortTE="F";uid="f960273e-e583-45cd-8e30-a9cfb600db14"
JAAEEI010000400.1	RepeatMasker	Unknown	6438	6831	2955	-	.	ID="RND-1_FAMILY-152";Tend="1395";Tstart="955";shortTE="F";uid="3a7aff2a-66bd-4a69-bff2-907792ec4c7c"
JAAEEI010000400.1	RepeatMasker	DNA/TcMar-Mariner	9505	9621	1072	-	.	ID="RND-1_FAMILY-380";Tend="1262";Tstart="1146";shortTE="F";uid="4189da62-c6b9-4c14-899b-1c5f04357adc"
JAAEEI010000400.1	RepeatMasker	Unknown	1841	2332	3766	-	.	ID="RND-1_FAMILY-49";Tend="1441";Tstart="964";shortTE="F";uid="ee3f82a2-0fac-44c0-abbd-788f0e8d3cbe"
JAAEEI010000400.1	RepeatMasker	LINE/RTE-BovB	5079	5199	528	-	.	ID="RND-1_FAMILY-75";Tend="1248";Tstart="1139";shortTE="F";uid="175c2c03-f615-4b3a-8b30-720e357cdded"
JAAEEI010000400.1	RepeatMasker	Unknown	673	866	1232	-	.	ID="RND-1_FAMILY-601";Tend="1678";Tstart="1461";shortTE="F";uid="a08b5832-f3f5-4f5f-af44-090ececc0462"
JAAEEI010000400.1	RepeatMasker	Unknown	5416	5767	2752	-	.	ID="RND-1_FAMILY-49";Tend="1621";Tstart="1261";shortTE="F";uid="340e1299-6895-41f8-9631-50ebdaea6c06"
JAAEEI010000400.1	RepeatMasker	DNA/TcMar-Tc1	3016	3165	943	-	.	ID="RND-1_FAMILY-698";Tend="1016";Tstart="851";shortTE="F";uid="d71f201a-9ef8-431d-bce5-dd2558ccf8ce"
JAAEEI010000400.1	RepeatMasker	Unknown	4765	4991	1513	-	.	ID="RND-6_FAMILY-7290";Tend="1418";Tstart="1188";shortTE="F";uid="80b0cd2b-f3a7-4700-bc37-f087208001b6"
JAAEEI010000400.1	RepeatMasker	DNA/hAT-Tip100	3236	3373	436	-	.	ID="RND-1_FAMILY-585";Tend="1782";Tstart="1648";shortTE="F";uid="c87c7655-c873-4983-9e75-9e7d37571efd"
JAAEEI010000400.1	RepeatMasker	RC/Helitron	8938	9517	3841	-	.	ID="RND-1_FAMILY-31";Tend="1529";Tstart="920";shortTE="F";uid="28845ad1-46e1-44b8-a0c4-4128f83a77ae"
JAAEEI010000400.1	RepeatMasker	DNA/hAT-Tip100	2537	3027	3536	-	.	ID="RND-1_FAMILY-209";Tend="1365";Tstart="876";shortTE="F";uid="56f15f42-0b6f-4499-9571-bbdde332b990"
JAAEEI010004010.1	RepeatMasker	LINE/CR1	3	185	937	+	.	ID="RND-1_FAMILY-571";Tend="2635";Tstart="2351";shortTE="F";uid="bdbd1162-1506-479b-b08b-2bba9e38c9c1"
JAAEEI010004010.1	RepeatMasker	DNA/TcMar-Tc1	141	541	1915	+	.	ID="RND-1_FAMILY-698";Tend="1404";Tstart="883";shortTE="F";uid="e1a1dfca-6fb5-4ece-a377-9724605c0e43"
JAAEEI010004010.1	RepeatMasker	RC/Helitron	1129	1327	1146	-	.	ID="RND-1_FAMILY-31";Tend="1531";Tstart="1330";shortTE="F";uid="48a19a0d-c789-4e74-9216-56351a83dff4"
JAAEEI010004010.1	RepeatMasker	LINE/R1-LOA	598	1024	485	-	.	ID="RND-4_FAMILY-994";TEgroup="ctg_33207%7CRND-4_FAMILY-994%7C1";Tend="1318";Tstart="933";shortTE="F";uid="0f814450-18b6-4c3c-9d8b-5d4392c925a6"
JAAEEI010004011.1	RepeatMasker	RC/Helitron	1	173	1132	+	.	ID="RND-6_FAMILY-4124";Tend="1708";Tstart="1536";shortTE="F";uid="0482bfd2-b4c1-4bc4-b7bd-6d23516cdedf"
JAAEEI010004011.1	RepeatMasker	DNA/Academ-1	230	878	5201	+	.	ID="RND-1_FAMILY-347";Tend="1343";Tstart="708";shortTE="F";uid="8d7e4c88-9445-4b62-b79b-9c967565cdeb"
JAAEEI010004011.1	RepeatMasker	Unknown	916	1029	1339	-	.	ID="RND-5_FAMILY-2473";Tend="2134";Tstart="1934";shortTE="F";uid="5d842652-caf0-445a-b650-dc439ac1b771"
JAAEEI010004011.1	RepeatMasker	RC/Helitron	1030	1297	1471	-	.	ID="RND-4_FAMILY-269";Tend="1838";Tstart="1565";shortTE="F";uid="ca18db06-2e0b-44fd-b3e7-5461f27ac6a8"
JAAEEI010004011.1	RepeatMasker	Unknown	1298	1418	1339	-	.	ID="RND-5_FAMILY-2473";Tend="1933";Tstart="1717";shortTE="F";uid="ce25b5bb-800b-4b58-b95c-bf8b7bd686b9"
JAAEEI010004012.1	RepeatMasker	Unknown	1251	1526	1977	+	.	ID="RND-6_FAMILY-3656";Tend="1236";Tstart="953";shortTE="F";uid="03ca98cb-3001-47ba-8507-d79eb0dbea46"
JAAEEI010004012.1	RepeatMasker	RC/Helitron	1519	1727	1581	+	.	ID="RND-5_FAMILY-470";Tend="1668";Tstart="1460";shortTE="F";uid="fc998e46-0f48-419c-a1ff-6465d1d4192a"
JAAEEI010004012.1	RepeatMasker	Unknown	15	512	3010	+	.	ID="RND-5_FAMILY-502";Tend="1431";Tstart="955";shortTE="F";uid="930b9e95-b8e4-47ba-9e5b-b8b84d5c4dbd"
JAAEEI010004012.1	RepeatMasker	SINE/tRNA-RTE	510	636	660	-	.	ID="RND-1_FAMILY-65";Tend="1041";Tstart="897";shortTE="F";uid="89ccc6a4-f2b0-4bf1-b44a-7fc53078b8a9"
JAAEEI010001297.1	RepeatMasker	RC/Helitron	2397	2851	2561	+	.	ID="RND-6_FAMILY-6367";Tend="1287";Tstart="847";shortTE="F";uid="c7eebcd4-bb49-4fe0-95b1-831c4b907768"
JAAEEI010001297.1	RepeatMasker	Unknown	3249	3405	525	+	.	ID="RND-6_FAMILY-154";Tend="1729";Tstart="1581";shortTE="F";uid="49a36fae-960f-49bc-b078-f88510b7d142"
JAAEEI010001297.1	RepeatMasker	RC/Helitron	1502	1612	924	-	.	ID="RND-5_FAMILY-470";Tend="1047";Tstart="936";shortTE="F";uid="c7613fdf-39a4-4a19-8351-3ee6b01d1e48"
JAAEEI010001297.1	RepeatMasker	Unknown	3245	3372	979	-	.	ID="RND-1_FAMILY-49";Tend="1478";Tstart="1351";shortTE="F";uid="d7efdfa4-52bb-4624-a1ef-46d574d87578"
JAAEEI010001297.1	RepeatMasker	DNA/hAT-hATm	5293	5484	842	-	.	ID="RND-1_FAMILY-1004";TEgroup="ctg_3321%7CRND-1_FAMILY-1004%7C1";Tend="2927";Tstart="1291";shortTE="F";uid="fe9ccb9c-fa13-4ded-bd4e-876d75ddc13b"
JAAEEI010001297.1	RepeatMasker	Unknown	4600	4707	902	-	.	ID="RND-6_FAMILY-7290";Tend="985";Tstart="878";shortTE="F";uid="7783f6d0-7308-449b-866a-4805f5a9f9ef"
JAAEEI010004013.1	RepeatMasker	Unknown	1867	1978	915	+	.	ID="RND-1_FAMILY-138";Tend="917";Tstart="804";shortTE="F";uid="0a91f3d7-cc13-4be3-abf0-e28369e1734c"
JAAEEI010004013.1	RepeatMasker	Unknown	1086	1852	5097	+	.	ID="RND-1_FAMILY-41";Tend="1677";Tstart="901";shortTE="F";uid="a8cc94f7-1a78-4839-b755-6a106f2f06bc"
JAAEEI010004013.1	RepeatMasker	Unknown	1034	1146	467	-	.	ID="RND-1_FAMILY-221";Tend="1425";Tstart="1284";shortTE="F";uid="ef061ed1-2d2b-48b8-abf4-d214a202a972"
JAAEEI010004013.1	RepeatMasker	SINE/tRNA-RTE	351	592	1923	-	.	ID="RND-4_FAMILY-632";Tend="1019";Tstart="779";shortTE="F";uid="9c564e43-1ebb-4e4e-b64c-ede3b96a86ca"
JAAEEI010004013.1	RepeatMasker	Unknown	1	350	2710	-	.	ID="RND-1_FAMILY-210";Tend="1281";Tstart="933";shortTE="F";uid="cb9981d9-7355-486e-ad27-2cc7ab247257"
JAAEEI010004014.1	RepeatMasker	DNA/TcMar-Tc1	1	614	4422	+	.	ID="RND-5_FAMILY-701";Tend="1785";Tstart="1121";shortTE="F";uid="c225b600-0b74-42f9-af9d-3d6665442a22"
JAAEEI010004014.1	RepeatMasker	RC/Helitron	764	1543	5837	-	.	ID="RND-3_FAMILY-589";Tend="1744";Tstart="992";shortTE="F";uid="959e0a09-7844-42e1-9442-f6cc7d012d45"
JAAEEI010004014.1	RepeatMasker	RC/Helitron	1853	2012	1344	-	.	ID="RND-1_FAMILY-193";Tend="1995";Tstart="1830";shortTE="F";uid="23b1de59-7eea-4174-afdd-95ede75014ab"
JAAEEI010004015.1	RepeatMasker	Unknown	1342	1489	674	+	.	ID="RND-1_FAMILY-164";Tend="792";Tstart="679";shortTE="F";uid="e53fe616-cf21-4640-819b-03d4894eebfd"
JAAEEI010004015.1	RepeatMasker	Unknown	1472	1685	405	+	.	ID="RND-1_FAMILY-191";TEgroup="ctg_33212%7CRND-1_FAMILY-191%7C1";Tend="1099";Tstart="861";shortTE="F";uid="888db575-5f28-49b4-a061-6ead0cae5ff2"
JAAEEI010004015.1	RepeatMasker	Unknown	166	300	516	+	.	ID="RND-1_FAMILY-116";Tend="1125";Tstart="960";shortTE="F";uid="e4105749-56e4-47c2-8b6e-d03dd02b6908"
JAAEEI010004015.1	RepeatMasker	LINE/RTE-BovB	878	1192	1945	-	.	ID="RND-1_FAMILY-30";Tend="1121";Tstart="795";shortTE="F";uid="aacd1f6b-f316-4855-bc02-3b797f76b899"
JAAEEI010004016.1	RepeatMasker	Unknown	351	701	1603	+	.	ID="RND-2_FAMILY-87";Tend="1274";Tstart="934";shortTE="F";uid="c78818a1-2614-4914-820f-4c2e7fa3ecc8"
JAAEEI010004016.1	RepeatMasker	Unknown	2	142	946	+	.	ID="RND-6_FAMILY-7290";Tend="1150";Tstart="1024";shortTE="F";uid="f4fb7aab-267c-4d10-a4fb-e4649e3a84d0"
JAAEEI010004016.1	RepeatMasker	DNA/hAT-Tip100	700	873	1012	-	.	ID="RND-3_FAMILY-262";Tend="1099";Tstart="926";shortTE="F";uid="a55605da-10cd-4057-aa47-3a3511adaa6d"
JAAEEI010004017.1	RepeatMasker	LINE/RTE-BovB	318	780	3066	+	.	ID="RND-5_FAMILY-7044";Tend="954";Tstart="229";shortTE="F";uid="472a1bfb-177d-4687-829e-3fbae89b15e6"
JAAEEI010004017.1	RepeatMasker	DNA/hAT-Ac	3	184	1490	+	.	ID="RND-1_FAMILY-69";Tend="2034";Tstart="1857";shortTE="F";uid="b46689ab-60de-4689-b086-55133babc09a"
JAAEEI010004017.1	RepeatMasker	LINE/I	170	372	856	-	.	ID="RND-6_FAMILY-14343";Tend="1541";Tstart="1342";shortTE="F";uid="92e63e8a-e00b-4f66-b12f-cc5b20cd6f2d"
JAAEEI010004018.1	RepeatMasker	LINE/RTE-BovB	1304	1649	884	-	.	ID="RND-5_FAMILY-2202";Tend="1133";Tstart="768";shortTE="F";uid="ea184e2c-f5f1-41b3-84f8-2b9b6b84b30d"
JAAEEI010004019.1	RepeatMasker	DNA/TcMar-Tc1	1432	1727	1756	+	.	ID="RND-5_FAMILY-1326";Tend="1180";Tstart="831";shortTE="F";uid="4f7101c6-3138-4900-919a-ed80f2c33e8b"
JAAEEI010000401.1	RepeatMasker	Unknown	24057	24525	3648	+	.	ID="RND-6_FAMILY-1527";Tend="1372";Tstart="911";shortTE="F";uid="c8a161d0-3438-4af1-8de4-1e04039bf9bd"
JAAEEI010000401.1	RepeatMasker	DNA/TcMar-Tc1	21304	21475	432	+	.	ID="RND-5_FAMILY-2403";Tend="1795";Tstart="1612";shortTE="F";uid="58ac3ede-30a7-43aa-9e0a-0368a1a1d2fa"
JAAEEI010000401.1	RepeatMasker	DNA/TcMar-Tc1	18545	18885	2544	+	.	ID="RND-1_FAMILY-961";Tend="1763";Tstart="1407";shortTE="F";uid="43bb0aed-c0dc-410b-ae88-e6d53c14fdbf"
JAAEEI010000401.1	RepeatMasker	LINE/I-Jockey	21131	21245	839	+	.	ID="RND-1_FAMILY-230";Tend="966";Tstart="855";shortTE="F";uid="ef7e91b8-b470-40ff-ba97-a2fc8ac2cd27"
JAAEEI010000401.1	RepeatMasker	DNA/TcMar-Tc1	10786	10960	1289	+	.	ID="RND-1_FAMILY-961";Tend="1053";Tstart="875";shortTE="F";uid="dc51f1bb-edb2-4568-9332-75a7b2ec343a"
JAAEEI010000401.1	RepeatMasker	LINE/RTE-BovB	23793	24054	593	+	.	ID="RTE-33_LMI";Tend="3135";Tstart="2864";shortTE="F";uid="9f9da2cc-596c-41ed-a2c0-990a7e76ed7e"
JAAEEI010000401.1	RepeatMasker	DNA/MULE-MuDR	9045	9159	562	+	.	ID="RND-1_FAMILY-161";Tend="1125";Tstart="1018";shortTE="F";uid="18daa231-7b89-42c2-9dbd-953d7d4d27cb"
JAAEEI010000401.1	RepeatMasker	Satellite	7444	7591	723	+	.	ID="RND-3_FAMILY-672";Tend="1170";Tstart="1021";shortTE="F";uid="16bb5b20-d738-4216-a1cf-780c15121316"
JAAEEI010000401.1	RepeatMasker	DNA/TcMar-Tc1	18454	18554	733	+	.	ID="RND-1_FAMILY-54";Tend="1039";Tstart="939";shortTE="F";uid="8e62e25e-06ef-4452-b7f6-585f1b66cd05"
JAAEEI010000401.1	RepeatMasker	LINE/CR1	7590	7829	1199	+	.	ID="RND-1_FAMILY-367";Tend="1612";Tstart="1349";shortTE="F";uid="1a655c85-9df9-40d5-8448-1485ca358e86"
JAAEEI010000401.1	RepeatMasker	DNA/TcMar-Tc1	11886	12396	2109	+	.	ID="RND-4_FAMILY-404";Tend="1416";Tstart="774";shortTE="F";uid="8c0f7256-6ef7-44e8-b977-6233f3f8420e"
JAAEEI010000401.1	RepeatMasker	RC/Helitron	4398	4552	1004	+	.	ID="RND-1_FAMILY-31";Tend="1095";Tstart="931";shortTE="F";uid="3bd55cbe-f041-44d0-9039-a3b4e2ea6721"
JAAEEI010000401.1	RepeatMasker	RC/Helitron	16845	17038	1719	+	.	ID="RND-6_FAMILY-8344";Tend="1244";Tstart="1052";shortTE="F";uid="f0d0c08e-73c3-4693-98ff-2e8b18c064e9"
JAAEEI010000401.1	RepeatMasker	Unknown	10300	10453	1224	+	.	ID="RND-5_FAMILY-871";Tend="1077";Tstart="925";shortTE="F";uid="f9eec2d4-09b9-48a8-ac6f-3a9a41973b41"
JAAEEI010000401.1	RepeatMasker	DNA/TcMar-Tc1	11403	11643	1835	+	.	ID="RND-1_FAMILY-423";Tend="1716";Tstart="1475";shortTE="F";uid="0852c201-cde0-4b20-9cf1-f3256754e14f"
JAAEEI010000401.1	RepeatMasker	DNA/hAT-Tip100	925	1072	696	+	.	ID="RND-4_FAMILY-2323";Tend="2131";Tstart="1990";shortTE="F";uid="7abbfe60-b52c-4c99-8c38-56e453198224"
JAAEEI010000401.1	RepeatMasker	Unknown	14997	15225	616	+	.	ID="RND-1_FAMILY-492";TEgroup="ctg_33217%7CRND-1_FAMILY-492%7C1";Tend="1324";Tstart="1173";shortTE="F";uid="ac70b633-eed0-4dc7-80f0-8bcfb4d1b082"
JAAEEI010000401.1	RepeatMasker	LINE/RTE-BovB	3302	3574	1950	+	.	ID="RND-5_FAMILY-7044";Tend="539";Tstart="259";shortTE="F";uid="79540d51-aa02-4047-93f1-a0396b874349"
JAAEEI010000401.1	RepeatMasker	RC/Helitron	16083	16258	1505	+	.	ID="RND-1_FAMILY-8";Tend="1072";Tstart="897";shortTE="F";uid="b9ddb83a-8636-47e5-ac44-11c5cdcea1a5"
JAAEEI010000401.1	RepeatMasker	Unknown	21179	21303	627	+	.	ID="RND-1_FAMILY-136";Tend="1709";Tstart="1590";shortTE="F";uid="c5a53bd5-b8f6-4843-bb27-b2975df4ab00"
JAAEEI010000401.1	RepeatMasker	LINE/R1	1792	2483	4532	+	.	ID="RND-5_FAMILY-1059";Tend="1414";Tstart="705";shortTE="F";uid="2cea661a-4bff-4e4b-af70-0b626408359c"
JAAEEI010000401.1	RepeatMasker	Unknown	2558	3219	4037	+	.	ID="RND-1_FAMILY-49";Tend="2233";Tstart="1021";shortTE="F";uid="b7bc5e23-dee1-4461-ac91-79b716963e20"
JAAEEI010000401.1	RepeatMasker	Unknown	6839	7073	1611	+	.	ID="RND-6_FAMILY-7290";Tend="1397";Tstart="1189";shortTE="F";uid="c756af9a-011e-49eb-9abf-62f907b7f426"
JAAEEI010000401.1	RepeatMasker	DNA/PIF-Harbinger	9423	9759	2739	+	.	ID="RND-1_FAMILY-229";Tend="1246";Tstart="898";shortTE="F";uid="b0855943-11b1-46f5-b481-8b186d13ae52"
JAAEEI010000401.1	RepeatMasker	Unknown	9946	10251	1273	+	.	ID="RND-6_FAMILY-6755";Tend="1434";Tstart="1133";shortTE="F";uid="8db3ed38-ed6a-442d-bfa8-25d115449c17"
JAAEEI010000401.1	RepeatMasker	LINE/R1-LOA	12521	12882	2783	+	.	ID="RND-1_FAMILY-938";Tend="981";Tstart="623";shortTE="F";uid="7a6d6204-5ccc-40ea-8c72-dbb2dfbef562"
JAAEEI010000401.1	RepeatMasker	DNA/TcMar-Tc1	6516	6668	1004	+	.	ID="rnd-1_family-961";Tend="1001";Tstart="872";shortTE="F";uid="1832b8d6-7054-47f8-91b7-c8f6e7ee5b91"
JAAEEI010000401.1	RepeatMasker	Unknown	21497	21659	777	-	.	ID="RND-2_FAMILY-22";Tend="1141";Tstart="963";shortTE="F";uid="a3516c93-d541-4b5d-a632-46603fe91706"
JAAEEI010000401.1	RepeatMasker	LINE/RTE-BovB	24850	25060	595	-	.	ID="RND-5_FAMILY-1885";Tend="1191";Tstart="943";shortTE="F";uid="e8ca7d84-df3b-42d8-b883-39d56d42c7c9"
JAAEEI010000401.1	RepeatMasker	RC/Helitron	440	690	1558	-	.	ID="RND-6_FAMILY-317";Tend="1175";Tstart="934";shortTE="F";uid="c2735c86-05de-4372-934a-54a01e71ad42"
JAAEEI010000401.1	RepeatMasker	Unknown	16246	16740	2818	-	.	ID="RND-6_FAMILY-7358";Tend="2348";Tstart="1810";shortTE="F";uid="e4de18fc-6df8-45f8-b8d1-d5f227ca4ae2"
JAAEEI010000401.1	RepeatMasker	Unknown	1662	1794	735	-	.	ID="RND-6_FAMILY-9040";Tend="1186";Tstart="1039";shortTE="F";uid="ba3489ba-b02c-4304-84bc-3e358ad7e0ca"
JAAEEI010000401.1	RepeatMasker	Unknown	1083	1190	431	-	.	ID="RND-6_FAMILY-7290";Tend="1007";Tstart="891";shortTE="F";uid="dd7a1409-773f-4996-ab5a-95a15b086d93"
JAAEEI010000401.1	RepeatMasker	DNA/TcMar-Tc1	6653	6861	1754	-	.	ID="RND-6_FAMILY-514";Tend="1123";Tstart="917";shortTE="F";uid="f0ff2e77-a0d8-423c-bdee-08b9607aa9ee"
JAAEEI010000401.1	RepeatMasker	Unknown	17758	17964	1207	-	.	ID="RND-6_FAMILY-7290";Tend="1442";Tstart="1230";shortTE="F";uid="9a5929d1-f65a-4730-8c25-143b7da9f2c9"
JAAEEI010000401.1	RepeatMasker	Unknown	11131	11418	2278	-	.	ID="RND-5_FAMILY-837";Tend="1193";Tstart="910";shortTE="F";uid="b9ffbd60-da2e-4388-9eeb-6a89217ce578"
JAAEEI010000401.1	RepeatMasker	Unknown	19923	20207	1224	-	.	ID="RND-4_FAMILY-560";Tend="1352";Tstart="878";shortTE="F";uid="371e2ac5-eb05-4010-9f34-189445c1916b"
JAAEEI010000401.1	RepeatMasker	LINE/CR1	3564	3723	927	-	.	ID="RND-5_FAMILY-27";Tend="1187";Tstart="1033";shortTE="F";uid="7f9e2fb0-807f-42c4-a074-0fd169664552"
JAAEEI010000401.1	RepeatMasker	Unknown	10061	10283	529	-	.	ID="RND-1_FAMILY-39";Tend="1032";Tstart="803";shortTE="F";uid="da8bada8-846e-4629-9390-226f97c19456"
JAAEEI010000401.1	RepeatMasker	Unknown	14666	14828	550	-	.	ID="RND-5_FAMILY-3139";Tend="1296";Tstart="1123";shortTE="F";uid="351d02c6-5b14-40e0-b456-c130292f33f6"
JAAEEI010000401.1	RepeatMasker	DNA/PIF-Spy	25184	25390	1531	-	.	ID="RND-4_FAMILY-830";Tend="839";Tstart="631";shortTE="F";uid="a03ecc1b-033a-401a-b937-33db573a50f7"
JAAEEI010000401.1	RepeatMasker	DNA/TcMar-Tc1	4552	5175	4941	-	.	ID="RND-6_FAMILY-514";Tend="1566";Tstart="922";shortTE="F";uid="0ff22417-3896-480c-98f4-38a2673dea89"
JAAEEI010000401.1	RepeatMasker	RC/Helitron	688	923	1677	-	.	ID="RND-1_FAMILY-31";Tend="1520";Tstart="1256";shortTE="F";uid="2d461a7b-8ceb-4e81-a854-a81a0419ddb3"
JAAEEI010000401.1	RepeatMasker	RC/Helitron	5586	6367	5273	-	.	ID="RND-1_FAMILY-694";Tend="1717";Tstart="907";shortTE="F";uid="a5530a72-b5be-40bd-b03e-05d78641e7f1"
JAAEEI010000401.1	RepeatMasker	Unknown	19773	19897	629	-	.	ID="RND-1_FAMILY-593";Tend="1231";Tstart="1110";shortTE="F";uid="8ec2ca0a-ae6e-4d35-95e8-8d7726964d78"
JAAEEI010000401.1	RepeatMasker	Unknown	22685	22978	548	-	.	ID="RND-1_FAMILY-188";TEgroup="ctg_33217%7CRND-1_FAMILY-188%7C1";Tend="943";Tstart="800";shortTE="F";uid="49f823e8-fea6-4895-b282-b6949ccbb847"
JAAEEI010000401.1	RepeatMasker	RC/Helitron	22160	22618	3271	-	.	ID="RND-6_FAMILY-2083";Tend="1714";Tstart="1263";shortTE="F";uid="9f1bd395-557b-4e94-8db9-87afba3d2960"
JAAEEI010000401.1	RepeatMasker	LINE/CR1	10962	11098	1192	-	.	ID="RND-1_FAMILY-885";Tend="1320";Tstart="1184";shortTE="F";uid="3545362b-2c0f-45e9-84c3-ffbf41ca7848"
JAAEEI010004020.1	RepeatMasker	Unknown	742	1140	2989	-	.	ID="RND-6_FAMILY-5547";Tend="1301";Tstart="915";shortTE="F";uid="e68a8a6a-0e0c-4078-bfca-e73c0b821aeb"
JAAEEI010004020.1	RepeatMasker	Unknown	1403	1731	1966	-	.	ID="RND-1_FAMILY-546";Tend="1359";Tstart="968";shortTE="F";uid="f913d7c6-25d9-4fbf-8533-0d8db563d3f3"
JAAEEI010004020.1	RepeatMasker	Unknown	1730	2020	2085	-	.	ID="RND-5_FAMILY-2268";Tend="1459";Tstart="1132";shortTE="F";uid="d4deeb50-45e2-40b5-95c8-761e168b94c5"
JAAEEI010004021.1	RepeatMasker	RC/Helitron	290	489	1600	+	.	ID="RND-6_FAMILY-317";Tend="1131";Tstart="935";shortTE="F";uid="234597aa-1d50-4d7a-81bb-c471a67bfa07"
JAAEEI010012980.1	RepeatMasker	DNA/hAT-Tip100	310	733	1508	+	.	ID="RND-5_FAMILY-649";Tend="1469";Tstart="1053";shortTE="F";uid="5df57b6d-9cef-4358-9c37-7c4230c9a4c6"
JAAEEI010012980.1	RepeatMasker	Unknown	1	246	2999	+	.	ID="RND-4_FAMILY-560";Tend="1654";Tstart="733";shortTE="F";uid="95c0ed6b-c07a-49eb-84a4-0b8899e82952"
JAAEEI010004022.1	RepeatMasker	Unknown	304	986	4094	+	.	ID="RND-1_FAMILY-506";Tend="1560";Tstart="875";shortTE="F";uid="537a5c5c-2e58-4401-af29-df3b9d19312d"
JAAEEI010004022.1	RepeatMasker	Unknown	1111	1326	1428	+	.	ID="RND-6_FAMILY-7290";Tend="1426";Tstart="1164";shortTE="F";uid="d94cd758-6d02-4dad-8ec8-7f160d331e4e"
JAAEEI010004023.1	RepeatMasker	RC/Helitron	1570	1794	1780	-	.	ID="RND-3_FAMILY-589";Tend="1210";Tstart="986";shortTE="F";uid="7a78badf-9dad-4fc1-974a-53ded0ee6929"
JAAEEI010004024.1	RepeatMasker	Unknown	2226	2470	2007	+	.	ID="RND-5_FAMILY-806";Tend="1275";Tstart="1027";shortTE="F";uid="65237ad5-fd26-4726-8b7d-24023f3a2d83"
JAAEEI010004024.1	RepeatMasker	Unknown	753	1141	3070	+	.	ID="RND-1_FAMILY-152";Tend="1386";Tstart="967";shortTE="F";uid="c71b8ce1-af59-44f3-93ca-f4771b02fe5e"
JAAEEI010004024.1	RepeatMasker	Unknown	98	704	3226	+	.	ID="RND-6_FAMILY-7290";Tend="1425";Tstart="889";shortTE="F";uid="c10c062e-8bec-4dae-a2f4-f5eb9154c711"
JAAEEI010004024.1	RepeatMasker	Unknown	1520	2067	3983	+	.	ID="RND-1_FAMILY-1124";Tend="1446";Tstart="820";shortTE="F";uid="2957f022-872b-4ce8-95d5-3de93b8653e0"
JAAEEI010004024.1	RepeatMasker	LINE/CR1	2474	2693	1204	-	.	ID="RND-5_FAMILY-1767";Tend="552";Tstart="335";shortTE="F";uid="410331a7-e227-4abf-bc7b-23bfd0469232"
JAAEEI010004024.1	RepeatMasker	Satellite	47	362	2274	-	.	ID="RND-5_FAMILY-399";Tend="1524";Tstart="1203";shortTE="F";uid="4baf8a3a-ac16-4926-8181-02cf85df61de"
JAAEEI010004024.1	RepeatMasker	Satellite	1142	1276	520	-	.	ID="RND-6_FAMILY-46";Tend="1025";Tstart="880";shortTE="F";uid="6558f42b-2cc2-4fad-b6ca-e6137f24e0ae"
JAAEEI010004025.1	RepeatMasker	DNA/TcMar-Mariner	13	618	933	+	.	ID="NMAR-15_HMEL";TEgroup="ctg_33223%7CNMAR-15_HMEL%7C1";Tend="459";Tstart="18";shortTE="F";uid="47da2c84-7803-42cd-a7b8-820a9e41a7d2"
JAAEEI010004025.1	RepeatMasker	Satellite	1236	1552	1595	+	.	ID="RND-6_FAMILY-577";Tend="991";Tstart="683";shortTE="F";uid="ad8735ea-4aa6-446d-80c2-ae34cf38c913"
JAAEEI010004025.1	RepeatMasker	Unknown	701	809	528	-	.	ID="RND-6_FAMILY-4632";Tend="2131";Tstart="2062";shortTE="F";uid="9a3eb002-c525-4b41-9a08-d8723b679edd"
JAAEEI010004026.1	RepeatMasker	DNA/TcMar-Tc1	1311	1422	430	+	.	ID="RND-6_FAMILY-664";Tend="2542";Tstart="2431";shortTE="F";uid="19c24e67-b049-4a16-abe4-df4847d36c0d"
JAAEEI010004026.1	RepeatMasker	RC/Helitron	937	1405	3499	-	.	ID="RND-1_FAMILY-31";Tend="1550";Tstart="1086";shortTE="F";uid="61ac047d-e2e4-4e93-b9f7-9383470414f3"
JAAEEI010004026.1	RepeatMasker	RC/Helitron	1408	1668	1522	-	.	ID="RND-6_FAMILY-3129";Tend="2725";Tstart="2416";shortTE="F";uid="3d72d05c-bf97-47ad-b9e3-4cde1ab40ef5"
JAAEEI010004027.1	RepeatMasker	Satellite	487	682	1064	+	.	ID="RND-6_FAMILY-577";Tend="1046";Tstart="839";shortTE="F";uid="1dae821e-1728-4ced-b1a6-c656017c5f93"
JAAEEI010004028.1	RepeatMasker	RC/Helitron	332	607	1828	+	.	ID="RND-4_FAMILY-2756";Tend="1364";Tstart="1056";shortTE="F";uid="348ecc09-0aa5-4ae0-8d7b-35c59b1b1aad"
JAAEEI010004028.1	RepeatMasker	LINE/I	1096	1248	1346	+	.	ID="RND-5_FAMILY-991";Tend="1378";Tstart="1226";shortTE="F";uid="f1b085ea-2e94-4185-97e3-cd6655604337"
JAAEEI010004028.1	RepeatMasker	Unknown	1309	1560	923	-	.	ID="RND-4_FAMILY-560";Tend="1066";Tstart="854";shortTE="F";uid="832ebefe-bf67-43bc-969d-c7e007cd01f1"
JAAEEI010004029.1	RepeatMasker	DNA/hAT-Tip100	1488	1609	808	+	.	ID="RND-6_FAMILY-6216";Tend="1116";Tstart="989";shortTE="F";uid="d0385f81-676e-4be6-8fa4-4631b1ff2dee"
JAAEEI010004029.1	RepeatMasker	DNA/TcMar-Tc1	129	238	762	+	.	ID="RND-1_FAMILY-114";Tend="2562";Tstart="2451";shortTE="F";uid="0afe8eb8-4b17-43dc-a327-c05b73cbed23"
JAAEEI010004029.1	RepeatMasker	RC/Helitron	1902	2008	749	-	.	ID="RND-6_FAMILY-6367";Tend="1298";Tstart="1191";shortTE="F";uid="b98f8aab-f109-408a-bd60-d7404a1f305c"
JAAEEI010004029.1	RepeatMasker	LTR/Gypsy	2	135	606	-	.	ID="RND-6_FAMILY-551";Tend="2484";Tstart="2372";shortTE="F";uid="f1862772-e1d0-4b11-9967-f3d8ebd04236"
JAAEEI010004029.1	RepeatMasker	Unknown	108	238	725	-	.	ID="RND-1_FAMILY-189";Tend="225";Tstart="95";shortTE="F";uid="947ba5bb-bf03-44fe-b428-c5698703d42a"
JAAEEI010000402.1	RepeatMasker	Unknown	229	972	552	+	.	ID="RND-1_FAMILY-49";TEgroup="ctg_33228%7CRND-1_FAMILY-49%7C1";Tend="1620";Tstart="364";shortTE="T";uid="d476046a-1ded-4266-8883-b84597294430"
JAAEEI010000402.1	RepeatMasker	Unknown	4385	5332	3592	+	.	ID="RND-1_FAMILY-49";TEgroup="ctg_33228%7CRND-1_FAMILY-49%7C2";Tend="1619";Tstart="953";shortTE="F";uid="5b26f82d-0380-44ef-aa02-93d08f169901"
JAAEEI010000402.1	RepeatMasker	LINE/I	2497	2828	2525	+	.	ID="RND-1_FAMILY-929";Tend="1636";Tstart="1303";shortTE="F";uid="936b0c39-0f4a-4de8-aa14-b6191ecb355e"
JAAEEI010000402.1	RepeatMasker	Satellite	2982	3241	1539	+	.	ID="RND-6_FAMILY-577";Tend="1043";Tstart="749";shortTE="F";uid="4c3c3fde-917e-48b8-90c9-3ba0bab3af4b"
JAAEEI010000402.1	RepeatMasker	Satellite	3814	4340	1825	+	.	ID="RND-5_FAMILY-399";Tend="470";Tstart="1";shortTE="F";uid="675d86af-e32d-478a-8d45-f8dc17f3ed11"
JAAEEI010000402.1	RepeatMasker	RC/Helitron	8479	8654	1339	+	.	ID="RND-1_FAMILY-6";Tend="2005";Tstart="1842";shortTE="F";uid="d267d23d-d14d-4035-a53c-a1ebba8eb886"
JAAEEI010000402.1	RepeatMasker	Unknown	1204	1315	561	+	.	ID="RND-5_FAMILY-2473";Tend="979";Tstart="856";shortTE="F";uid="ba3b67ae-7afc-4426-b1e7-c610b5c6d878"
JAAEEI010000402.1	RepeatMasker	Unknown	10741	11147	2991	+	.	ID="RND-5_FAMILY-502";Tend="1387";Tstart="981";shortTE="F";uid="eccbd2a7-cf63-4e17-b0da-31637bbb2dd7"
JAAEEI010000402.1	RepeatMasker	Unknown	6750	6897	919	+	.	ID="RND-1_FAMILY-116";Tend="1097";Tstart="963";shortTE="F";uid="5e8e58ab-552f-4a8c-b5da-6d1bd5118300"
JAAEEI010000402.1	RepeatMasker	Unknown	5633	5978	2689	+	.	ID="RND-1_FAMILY-121";Tend="1602";Tstart="1227";shortTE="F";uid="e24dfa43-2e34-4686-ae98-a7d5922e62e8"
JAAEEI010000402.1	RepeatMasker	DNA/TcMar-Tc1	5422	5629	1576	+	.	ID="RND-1_FAMILY-19";Tend="771";Tstart="548";shortTE="F";uid="8b6f1b59-2c43-4dd7-9b9e-20ab666f096f"
JAAEEI010000402.1	RepeatMasker	Satellite	8738	8840	899	+	.	ID="RND-6_FAMILY-577";Tend="1293";Tstart="1191";shortTE="F";uid="214d9ccf-9926-4b76-82f6-2c3bfabbdd2c"
JAAEEI010000402.1	RepeatMasker	RC/Helitron	9899	10029	1119	-	.	ID="RND-1_FAMILY-35";Tend="1570";Tstart="1440";shortTE="F";uid="d0a63524-58bc-4d62-98fd-dabfe031cef0"
JAAEEI010000402.1	RepeatMasker	Unknown	6059	6543	3762	-	.	ID="RND-6_FAMILY-3656";Tend="1558";Tstart="1064";shortTE="F";uid="70b9e0e5-86b5-41ac-9376-066bd03c2b16"
JAAEEI010000402.1	RepeatMasker	Unknown	10030	10227	957	-	.	ID="RND-1_FAMILY-256";Tend="1024";Tstart="677";shortTE="F";uid="280c9386-66d9-4e45-97e3-829c296b1cce"
JAAEEI010000402.1	RepeatMasker	DNA/TcMar-Tc1	7279	7691	3132	-	.	ID="RND-1_FAMILY-54";Tend="1688";Tstart="1253";shortTE="F";uid="4dd92753-09c5-4362-a436-eb817488fee9"
JAAEEI010004030.1	RepeatMasker	DNA/TcMar-Tc1	3052	3535	1625	+	.	ID="RND-1_FAMILY-971";TEgroup="ctg_33229%7CRND-1_FAMILY-971%7C1";Tend="1322";Tstart="1109";shortTE="F";uid="f1267898-8b40-4919-913b-a972176c2c78"
JAAEEI010004030.1	RepeatMasker	DNA/TcMar-Tc1	2818	3102	2338	-	.	ID="RND-5_FAMILY-1306";Tend="1774";Tstart="1489";shortTE="F";uid="22178b35-46c3-4159-b6ae-f581cd48c978"
JAAEEI010004030.1	RepeatMasker	DNA/CMC-Chapaev-3	456	578	688	-	.	ID="rnd-1_family-68";Tend="1022";Tstart="818";shortTE="F";uid="561447fc-210c-48d7-82ae-84d8730a4182"
JAAEEI010004030.1	RepeatMasker	Unknown	1	141	1196	-	.	ID="RND-1_FAMILY-227";Tend="1108";Tstart="968";shortTE="F";uid="788a79b7-2f69-4ba4-89cb-85e74cdf27df"
JAAEEI010004030.1	RepeatMasker	DNA/PiggyBac	4908	5014	887	-	.	ID="RND-5_FAMILY-1399";Tend="878";Tstart="772";shortTE="F";uid="95ffa0ae-a554-4f4b-b83d-d8cc01ac5e9d"
JAAEEI010004030.1	RepeatMasker	Unknown	1560	2699	1858	-	.	ID="RND-6_FAMILY-4741";TEgroup="ctg_33229%7CRND-6_FAMILY-4741%7C1";Tend="1629";Tstart="615";shortTE="F";uid="4e3ff993-3ba6-4983-9f36-61b6f76a14fd"
JAAEEI010004030.1	RepeatMasker	DNA/TcMar-Tc1	756	1228	3086	-	.	ID="RND-5_FAMILY-701";Tend="1478";Tstart="991";shortTE="F";uid="e1d2ead4-56ed-4bc3-b34a-71f72044ac85"
JAAEEI010012981.1	RepeatMasker	Unknown	210	435	1344	+	.	ID="RND-6_FAMILY-7290";Tend="1432";Tstart="1218";shortTE="F";uid="76c97047-d97f-4674-b2a3-7a28b1a4c0d4"
JAAEEI010004031.1	RepeatMasker	RC/Helitron	1006	1181	942	+	.	ID="RND-6_FAMILY-17586";Tend="1969";Tstart="1794";shortTE="F";uid="ab11ac8e-099c-443c-bd23-148894950277"
JAAEEI010004031.1	RepeatMasker	Unknown	839	970	563	+	.	ID="RND-4_FAMILY-70";Tend="1240";Tstart="1114";shortTE="F";uid="87f05cca-8c89-43fd-ab9f-05cfdabe1da5"
JAAEEI010004031.1	RepeatMasker	RC/Helitron	557	696	782	+	.	ID="RND-6_FAMILY-17586";Tend="1643";Tstart="1502";shortTE="F";uid="aac5729f-3064-439d-8802-e1823bc211c8"
JAAEEI010004031.1	RepeatMasker	RC/Helitron	588	714	434	-	.	ID="RND-1_FAMILY-170";Tend="1658";Tstart="1529";shortTE="F";uid="9fe532ed-df88-4c60-b800-769fcb23f778"
JAAEEI010004031.1	RepeatMasker	DNA/TcMar-Tc1	695	814	644	-	.	ID="RND-5_FAMILY-623";Tend="1492";Tstart="1375";shortTE="F";uid="886d1262-b33c-4a1e-ad68-3ac7b9f51136"
JAAEEI010004032.1	RepeatMasker	LINE/CR1	662	855	1119	-	.	ID="RND-1_FAMILY-382";Tend="1986";Tstart="1788";shortTE="F";uid="2bdb9cf9-a316-42f3-a87b-ad6322905dfc"
JAAEEI010004032.1	RepeatMasker	DNA/hAT-Tip100	1108	1392	1714	-	.	ID="RND-5_FAMILY-697";Tend="1156";Tstart="875";shortTE="F";uid="2fd7994f-0b40-4f0d-83c4-ae1dd84160ac"
JAAEEI010004032.1	RepeatMasker	Unknown	1399	1540	773	-	.	ID="RND-6_FAMILY-9040";Tend="1274";Tstart="1117";shortTE="F";uid="8db446f5-636f-4ee9-a188-49dad75d01f6"
JAAEEI010004033.1	RepeatMasker	DNA/TcMar-Tc1	1463	1573	867	+	.	ID="RND-5_FAMILY-701";Tend="1404";Tstart="1294";shortTE="F";uid="e27b889b-946e-4510-a76b-466fbfc94b98"
JAAEEI010004033.1	RepeatMasker	Unknown	2381	2530	924	+	.	ID="RND-6_FAMILY-713";Tend="1130";Tstart="981";shortTE="F";uid="0077cd69-6d99-4663-9255-b0399dd5afff"
JAAEEI010004033.1	RepeatMasker	LINE/CR1	1584	1689	450	+	.	ID="RND-1_FAMILY-569";Tend="744";Tstart="598";shortTE="F";uid="304c4aa3-172b-483a-b878-99f6bd398c2f"
JAAEEI010004033.1	RepeatMasker	Unknown	2651	3210	3744	-	.	ID="RND-4_FAMILY-132";Tend="1524";Tstart="957";shortTE="F";uid="691d5520-2da7-47ea-91f8-7be88d5e437a"
JAAEEI010004033.1	RepeatMasker	DNA/hAT?	3709	3901	1236	-	.	ID="RND-1_FAMILY-642";Tend="1107";Tstart="911";shortTE="F";uid="e115e81f-b304-4a68-acc7-360310b7c8e2"
JAAEEI010004033.1	RepeatMasker	Unknown	1992	2156	1459	-	.	ID="RND-1_FAMILY-94";Tend="1523";Tstart="1359";shortTE="F";uid="616fe9af-4f1e-4e7e-ac02-1fcb7ee9079a"
JAAEEI010004033.1	RepeatMasker	Unknown	2153	2379	1872	-	.	ID="RND-1_FAMILY-497";Tend="1367";Tstart="1141";shortTE="F";uid="6760d7ee-cc51-4fbe-aca8-d590cd00fc7c"
JAAEEI010004033.1	RepeatMasker	RC/Helitron	3199	3365	1431	-	.	ID="RND-1_FAMILY-193";Tend="1097";Tstart="931";shortTE="F";uid="11a5b543-fca1-4ecd-b4da-014c71963b13"
JAAEEI010004033.1	RepeatMasker	RC/Helitron	704	810	760	-	.	ID="RND-1_FAMILY-170";Tend="2492";Tstart="2389";shortTE="F";uid="9db42089-4abb-4c9c-8f04-40da933c9e57"
JAAEEI010004034.1	RepeatMasker	RC/Helitron	438	665	1202	+	.	ID="RND-1_FAMILY-717";Tend="981";Tstart="736";shortTE="F";uid="fe89b76a-77fa-467f-b850-e3488bace45d"
JAAEEI010004034.1	RepeatMasker	Unknown	728	1389	2514	+	.	ID="RND-1_FAMILY-164";Tend="2031";Tstart="1247";shortTE="F";uid="984ee23a-016b-4130-9b0b-baec68751ace"
JAAEEI010004034.1	RepeatMasker	DNA/Maverick	1383	1735	1073	-	.	ID="RND-1_FAMILY-33";Tend="2167";Tstart="1841";shortTE="F";uid="27d02c73-c4ec-493b-86d8-4b9061e4150b"
JAAEEI010004035.1	RepeatMasker	RC/Helitron	1755	2016	1820	+	.	ID="RND-1_FAMILY-6";Tend="1087";Tstart="820";shortTE="F";uid="9fb3f813-d43b-412b-ab03-39d6a75da429"
JAAEEI010004035.1	RepeatMasker	LINE/RTE-BovB	412	587	613	-	.	ID="RND-6_FAMILY-380";TEgroup="ctg_33234%7CRND-6_FAMILY-380%7C1";Tend="1198";Tstart="1105";shortTE="T";uid="7eed05a4-ac42-4fcf-b11d-b77f6680ea05"
JAAEEI010004036.1	RepeatMasker	Unknown	102	260	521	+	.	ID="RND-1_FAMILY-49";Tend="1143";Tstart="1006";shortTE="F";uid="10616045-3c76-4f2d-a4bb-6830a8dd311c"
JAAEEI010004037.1	RepeatMasker	Unknown	101	214	633	-	.	ID="RND-1_FAMILY-279";Tend="926";Tstart="817";shortTE="F";uid="4e51f1f9-8c7c-4a2f-a97e-b843b3541161"
JAAEEI010004037.1	RepeatMasker	DNA/PIF-Harbinger	1908	2009	796	-	.	ID="RND-5_FAMILY-244";Tend="1543";Tstart="1441";shortTE="F";uid="ed7baf04-400b-4598-a887-14119eec2c61"
JAAEEI010004038.1	RepeatMasker	Unknown	1	1942	14678	-	.	ID="RND-1_FAMILY-870";Tend="2271";Tstart="233";shortTE="F";uid="f1925318-e799-4ce3-8b13-28a0f9ad1dfa"
JAAEEI010004039.1	RepeatMasker	LTR/ERV1	1113	1239	857	+	.	ID="RND-6_FAMILY-2543";Tend="716";Tstart="589";shortTE="F";uid="28fea606-8dd2-4938-b35b-937a8177ee51"
JAAEEI010004039.1	RepeatMasker	RC/Helitron	1704	2048	2475	+	.	ID="RND-6_FAMILY-8344";Tend="870";Tstart="556";shortTE="F";uid="7f7820e1-5651-4083-ab9e-64a1ab9d0b11"
JAAEEI010004039.1	RepeatMasker	LINE/R1	907	1095	1362	+	.	ID="RND-4_FAMILY-421";Tend="1006";Tstart="810";shortTE="F";uid="b3ac090b-0ce7-4787-85d8-9a7d618632b3"
JAAEEI010004039.1	RepeatMasker	LTR/Pao	2041	2774	4835	-	.	ID="RND-6_FAMILY-10288";Tend="768";Tstart="75";shortTE="F";uid="6e7e694b-b89c-458f-bc9f-0a542647bb37"
JAAEEI010004039.1	RepeatMasker	LTR/Pao	1567	1709	493	-	.	ID="RND-6_FAMILY-10288";Tend="862";Tstart="768";shortTE="F";uid="a0feaa43-922b-4d14-b80e-34dbe76d94fc"
JAAEEI010004039.1	RepeatMasker	DNA/TcMar-Tc1	373	809	3672	-	.	ID="RND-1_FAMILY-423";Tend="1693";Tstart="1257";shortTE="F";uid="f445a462-07cd-4db4-9905-faa3d5573328"
JAAEEI010000403.1	RepeatMasker	Satellite	10231	10375	1001	+	.	ID="RND-6_FAMILY-577";Tend="927";Tstart="780";shortTE="F";uid="39ef75b7-29de-4c8e-8d7a-2e2607c9b264"
JAAEEI010000403.1	RepeatMasker	Satellite	4270	4439	1232	+	.	ID="RND-6_FAMILY-577";Tend="1000";Tstart="830";shortTE="F";uid="8d0908b9-20eb-4661-ada4-e9b782c5fa1a"
JAAEEI010000403.1	RepeatMasker	Unknown	7178	7440	1470	+	.	ID="RND-2_FAMILY-238";Tend="1041";Tstart="739";shortTE="F";uid="d17520be-62d4-4986-b794-4cbb0889ed09"
JAAEEI010000403.1	RepeatMasker	SINE/tRNA-RTE	4000	4234	1775	+	.	ID="RND-4_FAMILY-384";Tend="1188";Tstart="959";shortTE="F";uid="b665218f-b367-4e34-8091-6895dcece497"
JAAEEI010000403.1	RepeatMasker	LTR/Gypsy	595	917	2218	+	.	ID="RND-5_FAMILY-481";Tend="1573";Tstart="1234";shortTE="F";uid="29ec91cd-41a2-4156-930e-2cfd08ed1d2a"
JAAEEI010000403.1	RepeatMasker	Satellite	9731	10042	1877	+	.	ID="RND-6_FAMILY-577";Tend="1303";Tstart="1014";shortTE="F";uid="1735aa03-24d4-4277-9849-c6b1a1ee7a4f"
JAAEEI010000403.1	RepeatMasker	Unknown	170	400	1941	+	.	ID="RND-1_FAMILY-42";Tend="1445";Tstart="1211";shortTE="F";uid="7a8fbe1e-1a4a-4b06-b434-cc0baca29739"
JAAEEI010000403.1	RepeatMasker	DNA/MULE-MuDR	400	570	1439	+	.	ID="RND-1_FAMILY-161";Tend="1107";Tstart="937";shortTE="F";uid="cb7bce09-05ee-457c-bd25-8fa769ae4a8d"
JAAEEI010000403.1	RepeatMasker	DNA/TcMar-Tc1	7895	8100	1075	+	.	ID="RND-4_FAMILY-1141";Tend="560";Tstart="368";shortTE="F";uid="8706270c-ad16-4e3b-8156-1bcbf2d57b5a"
JAAEEI010000403.1	RepeatMasker	DNA	10470	10610	1109	+	.	ID="RND-5_FAMILY-2114";Tend="1580";Tstart="1442";shortTE="F";uid="e2a58f14-c5e1-487d-bddd-9f9aff5f5016"
JAAEEI010000403.1	RepeatMasker	DNA/TcMar-Tc1	7845	8052	1710	-	.	ID="RND-5_FAMILY-701";Tend="1312";Tstart="1111";shortTE="F";uid="da2a88ca-ae6d-48dc-a58e-05d528b15132"
JAAEEI010000403.1	RepeatMasker	SINE/tRNA-RTE	4484	4944	980	-	.	ID="RND-4_FAMILY-632";TEgroup="ctg_33239%7CRND-4_FAMILY-632%7C1";Tend="1133";Tstart="789";shortTE="F";uid="82cde84f-5d79-4588-a052-fd41a6ec7d2f"
JAAEEI010000403.1	RepeatMasker	Unknown	10020	10166	1125	-	.	ID="RND-1_FAMILY-210";Tend="1076";Tstart="932";shortTE="F";uid="35e7943a-ed03-4784-8acb-5c83265de4d2"
JAAEEI010012982.1	RepeatMasker	Unknown	213	473	1665	-	.	ID="RND-1_FAMILY-86";Tend="1102";Tstart="851";shortTE="F";uid="de162276-d8cd-4287-8123-5539b3d80f3a"
JAAEEI010012982.1	RepeatMasker	Unknown	480	735	2163	-	.	ID="RND-5_FAMILY-3045";Tend="1707";Tstart="1454";shortTE="F";uid="7f4d0989-df55-4db0-bc60-32631949cbdb"
JAAEEI010004040.1	RepeatMasker	DNA/hAT-Tip100	1618	1832	593	+	.	ID="RND-1_FAMILY-585";Tend="1825";Tstart="1620";shortTE="F";uid="3a024864-2ea1-4c92-a10a-d82f4d7b57d9"
JAAEEI010004040.1	RepeatMasker	Unknown	1191	1407	1075	+	.	ID="RND-6_FAMILY-3033";Tend="1828";Tstart="1625";shortTE="F";uid="07ae1ed7-f441-4a4f-a865-615038c1410d"
JAAEEI010004041.1	RepeatMasker	DNA/TcMar-Tc1	102	396	978	+	.	ID="RND-1_FAMILY-360";Tend="1459";Tstart="1121";shortTE="F";uid="20cf2d37-031d-4979-bdba-bc09e5c83aa3"
JAAEEI010004041.1	RepeatMasker	Unknown	1216	1489	851	-	.	ID="RND-1_FAMILY-164";Tend="896";Tstart="635";shortTE="F";uid="6557ed9f-e6f8-44ca-9579-bf860c1862c7"
JAAEEI010004041.1	RepeatMasker	DNA/MULE-MuDR	1450	1663	1560	-	.	ID="RND-1_FAMILY-161";Tend="1137";Tstart="927";shortTE="F";uid="3397ef46-d8df-46de-ae5e-7f3bd9747d35"
JAAEEI010004042.1	RepeatMasker	Unknown	391	544	1314	+	.	ID="RND-4_FAMILY-832";Tend="1054";Tstart="903";shortTE="F";uid="9707116b-ed59-433f-b1c5-81a063ce6694"
JAAEEI010004043.1	RepeatMasker	Unknown	112	921	5099	+	.	ID="RND-1_FAMILY-176";Tend="2325";Tstart="1499";shortTE="F";uid="5aa881c1-4c93-451f-bb1d-300455d83d12"
JAAEEI010004043.1	RepeatMasker	Unknown	7	113	821	+	.	ID="RND-1_FAMILY-199";Tend="1644";Tstart="1538";shortTE="F";uid="178a8f7f-6399-4d66-8b93-1b44efd4dbbf"
JAAEEI010004043.1	RepeatMasker	Unknown	920	1614	4554	-	.	ID="RND-1_FAMILY-530";Tend="1692";Tstart="936";shortTE="F";uid="0c0aa625-d77d-441a-b61b-7959ed471c68"
JAAEEI010004043.1	RepeatMasker	Unknown	1821	2039	849	-	.	ID="RND-5_FAMILY-513";Tend="2096";Tstart="1929";shortTE="F";uid="983cbf05-4f97-419e-828b-8f72364ad263"
JAAEEI010004044.1	RepeatMasker	RC/Helitron	1009	1224	1279	+	.	ID="RND-4_FAMILY-2756";Tend="1367";Tstart="1141";shortTE="F";uid="ef095096-d6b6-47f9-a699-0792173338db"
JAAEEI010004045.1	RepeatMasker	Unknown	1141	1244	762	+	.	ID="RND-6_FAMILY-902";Tend="1177";Tstart="1073";shortTE="F";uid="3303f030-727c-44f5-8500-ea47d60a8358"
JAAEEI010004045.1	RepeatMasker	Unknown	252	655	2589	+	.	ID="RND-1_FAMILY-843";Tend="1342";Tstart="894";shortTE="F";uid="92b86944-dc1b-4a24-83a8-e3cbfbc74d8a"
JAAEEI010004046.1	RepeatMasker	Unknown	1544	1690	757	+	.	ID="RND-4_FAMILY-4275";Tend="1087";Tstart="937";shortTE="F";uid="5966726f-18b7-4df7-aebf-e5d8e0eece5d"
JAAEEI010004046.1	RepeatMasker	Unknown	1426	1921	553	-	.	ID="RND-6_FAMILY-1735";TEgroup="ctg_33246%7CRND-6_FAMILY-1735%7C1";Tend="1255";Tstart="863";shortTE="F";uid="a603be0f-7894-4f4d-aba5-0ae89a41888d"
JAAEEI010004047.1	RepeatMasker	DNA/hAT-Charlie	1274	1432	1128	+	.	ID="RND-1_FAMILY-582";Tend="1856";Tstart="1686";shortTE="F";uid="4a1e7da9-b21c-47c8-b4e1-2fcdc00b9bf8"
JAAEEI010004047.1	RepeatMasker	Unknown	1481	1784	2140	+	.	ID="RND-1_FAMILY-864";Tend="1229";Tstart="928";shortTE="F";uid="fbd5f52c-4976-464c-995e-0a9dfdd09738"
JAAEEI010004047.1	RepeatMasker	RC/Helitron	1777	2004	1819	+	.	ID="RND-1_FAMILY-31";Tend="1156";Tstart="924";shortTE="F";uid="78226832-ee26-4508-ae9f-8a3229f6ede0"
JAAEEI010004048.1	RepeatMasker	DNA/TcMar-Tc1	1600	1730	709	+	.	ID="RND-1_FAMILY-114";Tend="2579";Tstart="2443";shortTE="F";uid="2ace1f91-77f4-4d0a-a133-4430e26db084"
JAAEEI010004048.1	RepeatMasker	RC/Helitron	27	193	1327	+	.	ID="RND-6_FAMILY-317";Tend="1163";Tstart="996";shortTE="F";uid="69b03c73-e4f4-477d-97f2-8f7328e98f77"
JAAEEI010004048.1	RepeatMasker	Unknown	1440	1715	2051	-	.	ID="RND-1_FAMILY-28";Tend="938";Tstart="661";shortTE="F";uid="89444e6b-8465-4282-9773-d3b385c47782"
JAAEEI010004048.1	RepeatMasker	DNA/TcMar-Tc1	279	497	1817	-	.	ID="RND-1_FAMILY-54";Tend="1682";Tstart="1458";shortTE="F";uid="538dc881-a9b0-49d3-b26f-7b0ee12cf2f7"
JAAEEI010004049.1	RepeatMasker	DNA/hAT-Charlie	96	259	636	+	.	ID="RND-6_FAMILY-2166";Tend="1551";Tstart="1395";shortTE="F";uid="e1a84fa8-08ad-46f0-80af-c048fa968d80"
JAAEEI010012983.1	RepeatMasker	Satellite	219	528	1737	+	.	ID="RND-6_FAMILY-577";Tend="310";Tstart="1";shortTE="F";uid="0cacc450-4cd4-4f90-bfcc-6a919b5462a8"
JAAEEI010012983.1	RepeatMasker	DNA	331	586	1621	-	.	ID="RND-5_FAMILY-3669";Tend="1302";Tstart="1047";shortTE="F";uid="8437e484-1865-41f7-be5c-a8da2219584b"
JAAEEI010012983.1	RepeatMasker	Unknown	98	227	464	-	.	ID="RND-6_FAMILY-11280";Tend="159";Tstart="54";shortTE="F";uid="bdea079f-35c8-4676-acd1-f443c4caedc0"
JAAEEI010000404.1	RepeatMasker	Unknown	5857	6441	3981	+	.	ID="RND-6_FAMILY-1688";Tend="1543";Tstart="905";shortTE="F";uid="054a708c-ad97-450c-a22d-0de4a9389436"
JAAEEI010000404.1	RepeatMasker	Unknown	8718	8844	811	+	.	ID="RND-4_FAMILY-132";Tend="1519";Tstart="1398";shortTE="F";uid="c2302a5e-e379-47d4-804d-31c48b14f058"
JAAEEI010000404.1	RepeatMasker	DNA/hAT-Charlie	9340	9561	1461	+	.	ID="RND-2_FAMILY-110";Tend="1131";Tstart="932";shortTE="F";uid="148072d5-5808-45c5-ab05-38574f82d484"
JAAEEI010000404.1	RepeatMasker	Unknown	7955	8401	3113	+	.	ID="RND-5_FAMILY-502";Tend="1397";Tstart="949";shortTE="F";uid="d9883b1d-62eb-4e73-ad67-3698e7b3dd6f"
JAAEEI010000404.1	RepeatMasker	DNA/TcMar-Tc1	5360	5835	3192	+	.	ID="rnd-1_family-971";Tend="2017";Tstart="1475";shortTE="F";uid="092c7a0c-ab28-412a-9cf2-5f3114a81fa4"
JAAEEI010000404.1	RepeatMasker	Unknown	8402	8717	2030	+	.	ID="RND-1_FAMILY-96";Tend="1283";Tstart="959";shortTE="F";uid="12cdeb0e-d616-47f7-8076-49b86747b452"
JAAEEI010000404.1	RepeatMasker	Unknown	4130	4870	3501	-	.	ID="RND-1_FAMILY-67";Tend="2399";Tstart="1242";shortTE="F";uid="9abf00b7-b5c1-43e6-ae8e-1c02af0041b8"
JAAEEI010000404.1	RepeatMasker	DNA/Academ-1	2947	3347	3260	-	.	ID="RND-5_FAMILY-209";Tend="1182";Tstart="784";shortTE="F";uid="ea35d8a4-069b-407c-b33c-c007a48f36ad"
JAAEEI010000404.1	RepeatMasker	LINE/RTE-BovB	2434	2681	1831	-	.	ID="RND-6_FAMILY-380";Tend="1197";Tstart="950";shortTE="F";uid="18314733-8ef2-41aa-b430-b42cc43c1770"
JAAEEI010000404.1	RepeatMasker	DNA/hAT-Ac	8829	8987	1045	-	.	ID="RND-1_FAMILY-69";Tend="998";Tstart="834";shortTE="F";uid="92e06dc0-5081-47a3-b052-bed8db1fef5f"
JAAEEI010000404.1	RepeatMasker	LINE/RTE-BovB	2169	2329	494	-	.	ID="RND-6_FAMILY-380";TEgroup="ctg_33250%7CRND-6_FAMILY-380%7C1";Tend="1197";Tstart="1104";shortTE="T";uid="8a284540-9799-48f5-bbea-76bfe0b65a90"
JAAEEI010000404.1	RepeatMasker	Satellite	6775	7123	2194	-	.	ID="RND-5_FAMILY-399";Tend="346";Tstart="1";shortTE="F";uid="f5a986b9-d379-4dbf-81f2-985171d3c5e6"
JAAEEI010000404.1	RepeatMasker	Unknown	7056	7436	2688	-	.	ID="RND-1_FAMILY-281";Tend="1308";Tstart="956";shortTE="F";uid="5aa080b2-2224-4fb4-9bcd-1b6348165088"
JAAEEI010000404.1	RepeatMasker	Unknown	4861	5056	1003	-	.	ID="RND-1_FAMILY-49";Tend="1132";Tstart="970";shortTE="F";uid="727c39d7-3aec-4ce6-a550-df3df42ebd92"
JAAEEI010004050.1	RepeatMasker	RC/Helitron	281	459	998	+	.	ID="RND-1_FAMILY-6";Tend="941";Tstart="756";shortTE="F";uid="310bc043-6ce8-48c4-9473-4ce753d4ddf2"
JAAEEI010004050.1	RepeatMasker	RC/Helitron	23	164	517	+	.	ID="RND-1_FAMILY-31";Tend="1598";Tstart="1474";shortTE="F";uid="200c43e3-4bb1-4ec4-a470-1b5de4620392"
JAAEEI010004050.1	RepeatMasker	DNA/TcMar-Tc1	758	1385	3000	-	.	ID="rnd-5_family-701";Tend="1443";Tstart="996";shortTE="F";uid="b3f70950-c618-410f-93cf-fec2e29f3ef8"
JAAEEI010004050.1	RepeatMasker	Unknown	349	499	615	-	.	ID="RND-6_FAMILY-232";Tend="941";Tstart="800";shortTE="F";uid="72ca5c3e-1eea-48c2-a7d5-cb9467864798"
JAAEEI010004050.1	RepeatMasker	DNA/CMC-Chapaev-3	559	719	918	-	.	ID="RND-6_FAMILY-2378";Tend="1318";Tstart="1162";shortTE="F";uid="07b31482-39c9-4bf1-9895-5c10c0408795"
JAAEEI010004051.1	RepeatMasker	Unknown	1	537	1624	+	.	ID="RND-5_FAMILY-439";TEgroup="ctg_33252%7CRND-5_FAMILY-439%7C1";Tend="1128";Tstart="878";shortTE="F";uid="227dda85-9301-437a-8ac5-2d1d8175486c"
JAAEEI010004051.1	RepeatMasker	Unknown	1074	1788	5783	+	.	ID="RND-5_FAMILY-439";Tend="1821";Tstart="1099";shortTE="F";uid="e6a3784c-781c-4d76-8619-fa5dd377b879"
JAAEEI010004051.1	RepeatMasker	Unknown	1798	1941	1241	-	.	ID="RND-6_FAMILY-885";Tend="1093";Tstart="949";shortTE="F";uid="d33f6203-4297-4639-95c9-d18866c59f86"
JAAEEI010004051.1	RepeatMasker	Unknown	501	1072	1384	-	.	ID="RND-1_FAMILY-593";TEgroup="ctg_33252%7CRND-1_FAMILY-593%7C1";Tend="1254";Tstart="854";shortTE="F";uid="e282c883-f729-4148-a744-727e97188fd4"
JAAEEI010004052.1	RepeatMasker	RC/Helitron	1317	1581	2344	+	.	ID="RND-6_FAMILY-12178";Tend="1506";Tstart="1233";shortTE="F";uid="b1ffb4f6-f6fb-4ce4-bf17-b7a270b070ea"
JAAEEI010004054.1	RepeatMasker	Satellite	1815	2002	556	+	.	ID="RND-6_FAMILY-46";Tend="1390";Tstart="1196";shortTE="F";uid="42dff0b4-42d4-4d27-b0e9-d5a9a0156732"
JAAEEI010004056.1	RepeatMasker	DNA/TcMar-Tc1	1	843	6713	+	.	ID="RND-6_FAMILY-8150";Tend="2122";Tstart="1271";shortTE="F";uid="3d41e89e-488f-4d94-9ee6-c96a3124dc22"
JAAEEI010004056.1	RepeatMasker	DNA/TcMar-Tc1	842	1342	3851	-	.	ID="RND-6_FAMILY-8151";Tend="1498";Tstart="990";shortTE="F";uid="30d46009-f72c-4d96-a803-d88f23c7d1af"
JAAEEI010004058.1	RepeatMasker	Unknown	1397	1626	1733	-	.	ID="RND-6_FAMILY-7290";Tend="1138";Tstart="895";shortTE="F";uid="53508d35-eacd-46f9-9594-5f99ffbc81f0"
JAAEEI010000405.1	RepeatMasker	Unknown	7192	7660	2905	+	.	ID="RND-1_FAMILY-727";Tend="1392";Tstart="922";shortTE="F";uid="8c4352cb-6f67-4859-8e75-02e032fe97b1"
JAAEEI010000405.1	RepeatMasker	Satellite	1524	1801	2144	+	.	ID="RND-6_FAMILY-577";Tend="1295";Tstart="1015";shortTE="F";uid="337efe39-11e6-477e-a6c8-0253804a64a4"
JAAEEI010000405.1	RepeatMasker	RC/Helitron	1204	1384	626	+	.	ID="RND-4_FAMILY-2756";TEgroup="ctg_33261%7CRND-4_FAMILY-2756%7C1";Tend="1366";Tstart="925";shortTE="T";uid="6867c2e5-1bc8-434c-91b8-d010689fa3a8"
JAAEEI010000405.1	RepeatMasker	DNA/TcMar-Tc1	5456	5586	864	+	.	ID="rnd-6_family-1003";Tend="1512";Tstart="1031";shortTE="F";uid="624387d9-4541-40fe-9c7f-d9b5d6ed7cd6"
JAAEEI010000405.1	RepeatMasker	DNA/hAT-Charlie	544	828	1375	+	.	ID="RND-2_FAMILY-110";Tend="1327";Tstart="930";shortTE="F";uid="59799175-a033-47a8-bad9-c87d25da3357"
JAAEEI010000405.1	RepeatMasker	DNA/TcMar-Tc1	4065	4190	872	+	.	ID="RND-1_FAMILY-698";Tend="977";Tstart="848";shortTE="F";uid="136c2e47-0c8c-4bd3-89a1-18d4f19c4b8a"
JAAEEI010000405.1	RepeatMasker	Unknown	5817	5963	1150	+	.	ID="RND-5_FAMILY-296";Tend="1131";Tstart="910";shortTE="F";uid="5d51c8ae-a605-4368-80f7-1eabf1e47034"
JAAEEI010000405.1	RepeatMasker	Unknown	6873	7095	1633	+	.	ID="RND-1_FAMILY-66";Tend="1154";Tstart="941";shortTE="F";uid="569e9ab5-1797-4b5d-a9b2-fb757110d8c4"
JAAEEI010000405.1	RepeatMasker	RC/Helitron	2932	3269	2774	-	.	ID="RND-1_FAMILY-193";Tend="1966";Tstart="1645";shortTE="F";uid="76668d8e-854e-4ee8-8f9d-ae297ad00325"
JAAEEI010000405.1	RepeatMasker	SINE/tRNA-RTE	2241	2626	2116	-	.	ID="RND-1_FAMILY-29";Tend="1193";Tstart="807";shortTE="F";uid="9b6303a5-7e72-4e55-b046-76dd2731f8b5"
JAAEEI010000405.1	RepeatMasker	DNA/hAT-Tip100	8047	8299	987	-	.	ID="RND-1_FAMILY-585";Tend="1098";Tstart="829";shortTE="F";uid="3fec7c3e-6aa4-49aa-97d3-3f79dc709f5b"
JAAEEI010000405.1	RepeatMasker	RC/Helitron	9781	9947	1289	-	.	ID="RND-1_FAMILY-31";Tend="1529";Tstart="1367";shortTE="F";uid="34e7d355-ca5b-46d9-99ef-e731dada6524"
JAAEEI010000405.1	RepeatMasker	RC/Helitron	1678	1822	862	-	.	ID="RND-1_FAMILY-476";Tend="1089";Tstart="950";shortTE="F";uid="bb00d568-00df-45a1-854c-5212879b07c8"
JAAEEI010000405.1	RepeatMasker	SINE/tRNA-RTE	4668	5129	1024	-	.	ID="RND-1_FAMILY-29";TEgroup="ctg_33261%7CRND-1_FAMILY-29%7C1";Tend="1150";Tstart="805";shortTE="F";uid="fb8085fd-1fc6-4eac-bd5c-df1888be8f94"
JAAEEI010000405.1	RepeatMasker	LTR/Gypsy	5668	5842	640	-	.	ID="RND-6_FAMILY-8386";Tend="998";Tstart="844";shortTE="F";uid="d4dd47ed-318e-4ba4-b618-3a1edd03f0d1"
JAAEEI010000405.1	RepeatMasker	RC/Helitron	8748	9505	5681	-	.	ID="RND-6_FAMILY-7275";Tend="1628";Tstart="886";shortTE="F";uid="c3e88a43-8973-47ea-af24-c9558ec8a658"
JAAEEI010000405.1	RepeatMasker	RC/Helitron	6285	6387	778	-	.	ID="RND-6_FAMILY-12178";Tend="1074";Tstart="954";shortTE="F";uid="3180b295-29f8-482f-9f56-4dc960f6052d"
JAAEEI010000405.1	RepeatMasker	Unknown	5174	5339	882	-	.	ID="RND-6_FAMILY-7358";Tend="2459";Tstart="2257";shortTE="F";uid="21a6b0c0-32c0-4b75-b944-12a278b07efd"
JAAEEI010000405.1	RepeatMasker	DNA/TcMar-Tc1	4264	4527	1693	-	.	ID="RND-6_FAMILY-4109";Tend="995";Tstart="740";shortTE="F";uid="82bb29bf-e780-4e18-b15b-2d529bf3335b"
JAAEEI010000405.1	RepeatMasker	RC/Helitron	7844	8018	1420	-	.	ID="RND-6_FAMILY-7275";Tend="1130";Tstart="957";shortTE="F";uid="37cd26bd-1ec4-4030-939e-d86977841015"
JAAEEI010000405.1	RepeatMasker	Unknown	5353	5618	1009	-	.	ID="RND-1_FAMILY-11";Tend="911";Tstart="662";shortTE="F";uid="11bc7b9c-9336-4bee-a75b-30e20bcadfb5"
JAAEEI010000405.1	RepeatMasker	Unknown	9481	9603	698	-	.	ID="RND-6_FAMILY-87";Tend="1672";Tstart="1549";shortTE="F";uid="6c3eec01-1a44-47d9-bdd5-4f66722a524b"
JAAEEI010004060.1	RepeatMasker	Unknown	263	532	639	+	.	ID="RND-5_FAMILY-2732";Tend="1493";Tstart="1251";shortTE="F";uid="86fb60d0-0f49-4f31-a5d9-dc68901f6f61"
JAAEEI010004060.1	RepeatMasker	Unknown	306	538	1731	-	.	ID="RND-6_FAMILY-7290";Tend="1411";Tstart="1179";shortTE="F";uid="3aec5010-3bd9-41ee-874b-7ccf88f8da32"
JAAEEI010004063.1	RepeatMasker	Unknown	1320	1798	3420	+	.	ID="RND-4_FAMILY-56";Tend="1439";Tstart="941";shortTE="F";uid="1bf8a3a2-d53c-41f4-911f-996fa881654d"
JAAEEI010004063.1	RepeatMasker	DNA/TcMar-Mariner	1	618	2316	+	.	ID="RND-1_FAMILY-380";TEgroup="ctg_33265%7CRND-1_FAMILY-380%7C1";Tend="1328";Tstart="705";shortTE="F";uid="c939680d-b96d-477f-8ee2-8925c0f58301"
JAAEEI010004064.1	RepeatMasker	RC/Helitron	1134	1274	1219	+	.	ID="RND-5_FAMILY-688";Tend="1067";Tstart="926";shortTE="F";uid="8cb3db23-9348-474c-83d1-66c9827514a5"
JAAEEI010004064.1	RepeatMasker	DNA/TcMar-m44	456	1077	4852	-	.	ID="RND-4_FAMILY-2108";Tend="1548";Tstart="945";shortTE="F";uid="ac9a2f7b-5dc9-4963-9276-3f1df08ce993"
JAAEEI010004066.1	RepeatMasker	Unknown	1741	2012	751	+	.	ID="RND-6_FAMILY-2909";TEgroup="ctg_33268%7CRND-6_FAMILY-2909%7C1";Tend="2802";Tstart="2638";shortTE="F";uid="f06551ab-869e-4fb4-8ce5-199ea5dab887"
JAAEEI010004066.1	RepeatMasker	DNA/TcMar-Tc1	424	856	2348	+	.	ID="RND-4_FAMILY-1141";Tend="616";Tstart="79";shortTE="F";uid="ffca0bee-f8ec-47de-88fc-1ef4606a68a5"
JAAEEI010004066.1	RepeatMasker	Unknown	1334	1686	2001	+	.	ID="RND-6_FAMILY-1735";Tend="1226";Tstart="856";shortTE="F";uid="d64ad64a-0817-4ff0-aebe-1e3e06f5cb5f"
JAAEEI010004067.1	RepeatMasker	Unknown	1342	1614	417	+	.	ID="RND-6_FAMILY-6755";TEgroup="ctg_33269%7CRND-6_FAMILY-6755%7C1";Tend="1223";Tstart="1090";shortTE="F";uid="ce3bb9ef-b8fd-4a3a-a490-da407724822a"
JAAEEI010004067.1	RepeatMasker	Unknown	47	463	1307	-	.	ID="RND-1_FAMILY-251";Tend="507";Tstart="113";shortTE="F";uid="f2c42c65-62be-47ec-9875-d784c311d8ce"
JAAEEI010012985.1	RepeatMasker	LINE/RTE-BovB	119	336	1524	+	.	ID="RND-1_FAMILY-75";Tend="1818";Tstart="1607";shortTE="F";uid="fa1f71c1-1695-4d93-aedd-1627a9e3d77e"
JAAEEI010004068.1	RepeatMasker	LTR	1278	2034	5310	-	.	ID="RND-1_FAMILY-697";Tend="3296";Tstart="2463";shortTE="F";uid="4680d749-c8e9-4f01-af9d-8b93ce75d318"
JAAEEI010004068.1	RepeatMasker	Unknown	1128	1268	866	-	.	ID="RND-1_FAMILY-422";Tend="1180";Tstart="1046";shortTE="F";uid="4d74d7ad-2ce7-41e0-85df-e440f729bf1c"
JAAEEI010004069.1	RepeatMasker	Unknown	248	650	1792	+	.	ID="RND-6_FAMILY-6755";Tend="1371";Tstart="1028";shortTE="F";uid="ba8dddb0-144b-4c76-b1b0-e6e4906ece2d"
JAAEEI010000406.1	RepeatMasker	Unknown	33576	33830	1732	+	.	ID="RND-6_FAMILY-7290";Tend="1426";Tstart="1167";shortTE="F";uid="4f9c9dc2-c4c1-4a5e-8f07-2914b7fea2a1"
JAAEEI010000406.1	RepeatMasker	Unknown	28022	28160	401	+	.	ID="RND-6_FAMILY-503";Tend="984";Tstart="866";shortTE="F";uid="1d313647-6825-4dfb-ae10-ef1c83364de3"
JAAEEI010000406.1	RepeatMasker	Unknown	1890	2036	557	+	.	ID="RND-4_FAMILY-560";Tend="1013";Tstart="844";shortTE="F";uid="b0159b05-bbf2-4a1d-a555-ec15c6786bcb"
JAAEEI010000406.1	RepeatMasker	RC/Helitron	4855	5048	1734	+	.	ID="RND-6_FAMILY-2083";Tend="1712";Tstart="1519";shortTE="F";uid="60801a6d-ada3-4e3a-8ac9-e1a0e4a372fe"
JAAEEI010000406.1	RepeatMasker	LINE/RTE-BovB	417	652	1436	+	.	ID="RND-5_FAMILY-1885";Tend="1221";Tstart="979";shortTE="F";uid="5fca71d7-9f5f-4e36-842d-ae9f481b7cc0"
JAAEEI010000406.1	RepeatMasker	Unknown	5597	5873	595	+	.	ID="RND-5_FAMILY-1421";TEgroup="ctg_33272%7CRND-5_FAMILY-1421%7C1";Tend="1180";Tstart="1088";shortTE="T";uid="1271b6ba-0399-46a0-bb2f-6cdfd8336548"
JAAEEI010000406.1	RepeatMasker	Satellite	12587	12846	2023	+	.	ID="RND-6_FAMILY-577";Tend="1004";Tstart="750";shortTE="F";uid="9d794aa2-1cb2-4bcf-91e1-5c54362462b1"
JAAEEI010000406.1	RepeatMasker	SINE/tRNA-RTE	5828	6135	1415	+	.	ID="RND-4_FAMILY-339";Tend="1159";Tstart="854";shortTE="F";uid="335f2e0c-89ca-4bcd-8509-35ad61020bf2"
JAAEEI010000406.1	RepeatMasker	Unknown	11882	12256	2135	+	.	ID="RND-1_FAMILY-49";Tend="1371";Tstart="973";shortTE="F";uid="ce59bcd2-51e0-4d08-9a9e-e44c6a997440"
JAAEEI010000406.1	RepeatMasker	Unknown	19938	20138	1647	+	.	ID="RND-6_FAMILY-1688";Tend="1282";Tstart="905";shortTE="F";uid="37b64c7d-c451-4b85-8f8e-5ce8b436d347"
JAAEEI010000406.1	RepeatMasker	LINE/RTE-BovB	30686	31106	1005	+	.	ID="RND-6_FAMILY-8770";Tend="1577";Tstart="1157";shortTE="F";uid="13c28c51-237f-4152-bb73-4fb7ca85fdc3"
JAAEEI010000406.1	RepeatMasker	DNA/MULE-MuDR	3479	3698	1597	+	.	ID="RND-1_FAMILY-161";Tend="1131";Tstart="906";shortTE="F";uid="350ae9d0-104d-424b-b9b3-c54117f68791"
JAAEEI010000406.1	RepeatMasker	DNA/TcMar-Tc1	4332	4485	1110	+	.	ID="RND-5_FAMILY-623";Tend="1437";Tstart="1281";shortTE="F";uid="169bf940-7516-40e0-91a9-7de373a06945"
JAAEEI010000406.1	RepeatMasker	RC/Helitron	14431	14569	649	+	.	ID="RND-6_FAMILY-1902";Tend="2316";Tstart="2183";shortTE="F";uid="367b5975-630b-4bf8-9b15-b68d73e5eb01"
JAAEEI010000406.1	RepeatMasker	Unknown	27645	27889	1917	+	.	ID="RND-1_FAMILY-152";Tend="1390";Tstart="1146";shortTE="F";uid="c99ca21f-3464-4410-9fab-7099dc66f20f"
JAAEEI010000406.1	RepeatMasker	LINE/RTE-BovB	28309	28507	1554	+	.	ID="RND-5_FAMILY-7044";Tend="455";Tstart="257";shortTE="F";uid="7c75db13-a044-462f-88c7-1c1be27b44a1"
JAAEEI010000406.1	RepeatMasker	DNA/hAT-Tip100	9812	9971	989	+	.	ID="RND-6_FAMILY-6216";Tend="1391";Tstart="1232";shortTE="F";uid="a527c593-3705-43cf-ac6b-018b1427a75f"
JAAEEI010000406.1	RepeatMasker	Unknown	742	843	648	+	.	ID="RND-1_FAMILY-256";Tend="1250";Tstart="1144";shortTE="F";uid="60eea660-3178-414b-8b3f-6174c1ab4803"
JAAEEI010000406.1	RepeatMasker	Unknown	33878	34152	2132	+	.	ID="RND-1_FAMILY-96";Tend="1285";Tstart="982";shortTE="F";uid="fab7f793-1b9a-4f33-bb5c-b75c7e61ea6e"
JAAEEI010000406.1	RepeatMasker	Unknown	1395	1881	3530	+	.	ID="RND-6_FAMILY-8794";Tend="1334";Tstart="861";shortTE="F";uid="aee9901a-d8a2-4715-925b-250061e6f389"
JAAEEI010000406.1	RepeatMasker	Unknown	17210	17550	2891	+	.	ID="RND-1_FAMILY-118";Tend="1268";Tstart="926";shortTE="F";uid="60627d5e-f192-45ee-b752-4549d0658f3f"
JAAEEI010000406.1	RepeatMasker	DNA/hAT-Tip100	8146	8261	1026	+	.	ID="RND-1_FAMILY-412";Tend="1330";Tstart="1215";shortTE="F";uid="3bcdc174-e834-4f13-8a03-4deac5e7a6a0"
JAAEEI010000406.1	RepeatMasker	Unknown	24936	25294	2599	-	.	ID="RND-1_FAMILY-86";Tend="1201";Tstart="845";shortTE="F";uid="4f5d2606-ff88-400f-8370-9cd344d92d97"
JAAEEI010000406.1	RepeatMasker	RC/Helitron	19638	19944	2451	-	.	ID="RND-1_FAMILY-193";Tend="1157";Tstart="856";shortTE="F";uid="6d4bd4a4-bf6b-481a-8598-8a034ac69d6d"
JAAEEI010000406.1	RepeatMasker	DNA/hAT-Tip100	8535	8723	808	-	.	ID="RND-3_FAMILY-262";Tend="1093";Tstart="910";shortTE="F";uid="bd101bf1-fb6f-405a-bd15-6aff83489630"
JAAEEI010000406.1	RepeatMasker	Unknown	9632	9813	1136	-	.	ID="RND-4_FAMILY-132";Tend="1525";Tstart="1329";shortTE="F";uid="12bf0440-591d-46d2-91ab-4f6dfceb5ff5"
JAAEEI010000406.1	RepeatMasker	LINE/R2	19159	19375	1739	-	.	ID="RND-1_FAMILY-868";Tend="853";Tstart="637";shortTE="F";uid="7156787a-dd36-41ef-805a-687f2ac51511"
JAAEEI010000406.1	RepeatMasker	Unknown	26256	26573	1859	-	.	ID="RND-5_FAMILY-806";Tend="1261";Tstart="918";shortTE="F";uid="ce0be0e2-a327-4367-81e7-c81e14f857a8"
JAAEEI010000406.1	RepeatMasker	Satellite	4212	4336	771	-	.	ID="RND-6_FAMILY-577";Tend="1044";Tstart="923";shortTE="F";uid="785d3a99-25d1-4cf8-b0d6-f7a793e4125d"
JAAEEI010000406.1	RepeatMasker	LINE/I-Jockey	31114	31271	456	-	.	ID="VINGI-1_PP";Tend="2121";Tstart="1964";shortTE="F";uid="4862ec9c-ee13-49f6-8f48-283f95e0182b"
JAAEEI010000406.1	RepeatMasker	Unknown	21232	21506	742	-	.	ID="RND-6_FAMILY-5629";Tend="1041";Tstart="849";shortTE="F";uid="19dbb6ea-c56d-4f13-b3dc-a8d897ecf0f3"
JAAEEI010000406.1	RepeatMasker	RC/Helitron	31558	31712	1067	-	.	ID="RND-6_FAMILY-12178";Tend="1510";Tstart="1367";shortTE="F";uid="a36ed17a-264c-4c8e-a7e9-48b8e198e99e"
JAAEEI010000406.1	RepeatMasker	Unknown	14448	15256	1580	-	.	ID="RND-1_FAMILY-221";TEgroup="ctg_33272%7CRND-1_FAMILY-221%7C1";Tend="1422";Tstart="1060";shortTE="F";uid="288f9b22-5258-4b0d-aa99-e0a50e40bf8d"
JAAEEI010000406.1	RepeatMasker	LINE/R2	15650	16219	1099	-	.	ID="RND-1_FAMILY-868";TEgroup="ctg_33272%7CRND-1_FAMILY-868%7C1";Tend="1358";Tstart="878";shortTE="F";uid="9bcf4c05-3730-460f-95c1-839110125a4e"
JAAEEI010000406.1	RepeatMasker	Unknown	20735	21147	2370	-	.	ID="RND-1_FAMILY-49";Tend="1347";Tstart="959";shortTE="F";uid="45be54c8-1ed0-4e94-a5d3-a45cebfeca7c"
JAAEEI010000406.1	RepeatMasker	RC/Helitron	4416	4724	1641	-	.	ID="RND-6_FAMILY-317";Tend="1233";Tstart="943";shortTE="F";uid="056b7a8b-58ef-4318-95d1-8ad48d12e632"
JAAEEI010000406.1	RepeatMasker	LINE/Penelope	18961	19151	777	-	.	ID="RND-1_FAMILY-304";TEgroup="ctg_33272%7CRND-1_FAMILY-304%7C1";Tend="1540";Tstart="964";shortTE="F";uid="0caf3470-adc2-4f82-88af-8e6e8afe0c5c"
JAAEEI010000406.1	RepeatMasker	Unknown	7415	7548	823	-	.	ID="RND-4_FAMILY-71";Tend="1106";Tstart="981";shortTE="F";uid="473192ba-b053-41fb-b532-7bbf8e442f32"
JAAEEI010000406.1	RepeatMasker	DNA/hAT-Tip100	9006	9240	849	-	.	ID="RND-3_FAMILY-262";Tend="1031";Tstart="808";shortTE="F";uid="823b96f4-47c5-4b35-81d4-db9afe787787"
JAAEEI010000406.1	RepeatMasker	Unknown	22726	22950	1719	-	.	ID="RND-1_FAMILY-690";Tend="1333";Tstart="1113";shortTE="F";uid="ffd5c1c7-53d0-4be2-8a5b-4862fd73aed8"
JAAEEI010000406.1	RepeatMasker	Unknown	22355	22497	776	-	.	ID="RND-1_FAMILY-690";Tend="1414";Tstart="1222";shortTE="F";uid="e5f58cf9-ae67-4445-9963-0c0b2a43817b"
JAAEEI010000406.1	RepeatMasker	Unknown	7533	7637	790	-	.	ID="RND-4_FAMILY-132";Tend="1528";Tstart="1424";shortTE="F";uid="3213363c-458e-4263-b9b5-ab2544c401d3"
JAAEEI010000406.1	RepeatMasker	Unknown	19421	19534	633	-	.	ID="RND-6_FAMILY-5183";Tend="1291";Tstart="1187";shortTE="F";uid="a268f745-13dc-4000-9cf3-c62b1c5ad0da"
JAAEEI010000406.1	RepeatMasker	Unknown	27136	27278	1135	-	.	ID="RND-6_FAMILY-713";Tend="860";Tstart="714";shortTE="F";uid="9554768d-0c21-4e32-86e6-eb13ebcd902f"
JAAEEI010000406.1	RepeatMasker	LINE/Penelope	7778	8155	1569	-	.	ID="RND-1_FAMILY-145";TEgroup="ctg_33272%7CRND-1_FAMILY-145%7C1";Tend="1542";Tstart="1339";shortTE="F";uid="fb284c11-5b79-4a93-a81e-8549806412a4"
JAAEEI010000406.1	RepeatMasker	RC/Helitron	21570	21747	855	-	.	ID="RND-4_FAMILY-2756";Tend="1370";Tstart="1163";shortTE="F";uid="6d3b62f2-db24-43e9-ad36-7a5dd52e41fd"
JAAEEI010000406.1	RepeatMasker	Unknown	17036	17208	1397	-	.	ID="RND-1_FAMILY-616";Tend="1572";Tstart="1399";shortTE="F";uid="d5277f25-0f88-49af-99a9-395a8c7b7d04"
JAAEEI010000406.1	RepeatMasker	LINE/I-Jockey	30149	30678	802	-	.	ID="RND-6_FAMILY-17237";Tend="1150";Tstart="605";shortTE="F";uid="09d16fa4-49c3-4394-960f-25e91cb128f9"
JAAEEI010000406.1	RepeatMasker	Unknown	15254	15393	1065	-	.	ID="RND-1_FAMILY-281";Tend="1243";Tstart="1090";shortTE="F";uid="369ee005-a60b-4efd-a896-0045c0a79def"
JAAEEI010000406.1	RepeatMasker	DNA/hAT-Tip100	16479	16707	518	-	.	ID="rnd-5_family-697";Tend="1083";Tstart="814";shortTE="F";uid="260268f4-4072-4017-b406-7a1b5267f65d"
JAAEEI010000406.1	RepeatMasker	Unknown	22536	22670	995	-	.	ID="RND-1_FAMILY-558";Tend="1442";Tstart="1308";shortTE="F";uid="d7a5c01f-5954-41ca-8d51-623b91ece860"
JAAEEI010000406.1	RepeatMasker	Unknown	12305	12508	1412	-	.	ID="RND-1_FAMILY-66";Tend="1140";Tstart="934";shortTE="F";uid="3f622041-c6c5-4522-8c98-3ee439097d3b"
JAAEEI010004070.1	RepeatMasker	Unknown	1	179	738	-	.	ID="RND-1_FAMILY-368";TEgroup="ctg_33273%7CRND-1_FAMILY-368%7C1";Tend="1041";Tstart="944";shortTE="T";uid="b1f5a234-739b-421d-b074-260ad86980f5"
JAAEEI010004071.1	RepeatMasker	RC/Helitron	1873	1989	950	+	.	ID="RND-6_FAMILY-707";Tend="994";Tstart="877";shortTE="F";uid="8236d1de-ed52-4c03-a409-834b5c67c1ef"
JAAEEI010004071.1	RepeatMasker	RC/Helitron	1201	1439	1812	-	.	ID="RND-6_FAMILY-317";Tend="1173";Tstart="935";shortTE="F";uid="c0c0590f-c5c5-420f-b55e-275bc11f466a"
JAAEEI010004071.1	RepeatMasker	DNA/hAT-Tip100	597	703	453	-	.	ID="RND-1_FAMILY-585";Tend="1718";Tstart="1618";shortTE="F";uid="48c7d196-9297-4243-91bd-b2fc0b05b58d"
JAAEEI010004072.1	RepeatMasker	DNA/hAT-Tip100	1185	1755	1974	-	.	ID="RND-1_FAMILY-848";Tend="701";Tstart="165";shortTE="F";uid="efbfc7d6-5309-4941-9f67-34ed69ee8511"
JAAEEI010004072.1	RepeatMasker	DNA/TcMar-Tc1	736	1101	1583	-	.	ID="RND-6_FAMILY-1542";Tend="2203";Tstart="1880";shortTE="F";uid="04b1837f-e6a5-4d3b-8808-4d397e95ff17"
JAAEEI010004073.1	RepeatMasker	RC/Helitron	237	606	2107	+	.	ID="RND-6_FAMILY-8344";Tend="1238";Tstart="560";shortTE="F";uid="e519e815-14f2-4efe-8e41-b1b132be6b18"
JAAEEI010004073.1	RepeatMasker	SINE/tRNA-RTE	1158	1379	1395	-	.	ID="RND-6_FAMILY-11569";Tend="1167";Tstart="946";shortTE="F";uid="f9bce141-f65b-4fe4-8ea9-99b6ccef1d31"
JAAEEI010004074.1	RepeatMasker	DNA/hAT-Ac	874	1079	534	-	.	ID="RND-1_FAMILY-69";Tend="1070";Tstart="844";shortTE="F";uid="a1d54b82-90a5-4c6b-b4b3-a4f581fc8e2e"
JAAEEI010004075.1	RepeatMasker	DNA/TcMar-Tc1	1769	1992	952	+	.	ID="rnd-5_family-1880";Tend="1155";Tstart="903";shortTE="F";uid="a12299b8-f5dd-42f0-b134-608804220a20"
JAAEEI010004075.1	RepeatMasker	Unknown	1503	1648	890	+	.	ID="RND-6_FAMILY-3656";Tend="1582";Tstart="1436";shortTE="F";uid="69f3102c-367b-4590-90fe-c746197fe9ec"
JAAEEI010004075.1	RepeatMasker	DNA/TcMar-Tc1	579	735	1087	-	.	ID="RND-6_FAMILY-6767";Tend="1530";Tstart="1377";shortTE="F";uid="6c22c9ef-1598-4474-a589-6c796cf9391c"
JAAEEI010004075.1	RepeatMasker	Unknown	1622	1763	805	-	.	ID="RND-1_FAMILY-716";Tend="1013";Tstart="875";shortTE="F";uid="c8cd7d48-1f59-414a-95c7-2af7992d0c55"
JAAEEI010004076.1	RepeatMasker	DNA/TcMar-Tc1	464	1230	5651	+	.	ID="RND-1_FAMILY-54";Tend="1683";Tstart="915";shortTE="F";uid="9f54155b-f783-45cf-bfe2-b8dc311e311e"
JAAEEI010004076.1	RepeatMasker	Unknown	1881	2000	653	-	.	ID="RND-1_FAMILY-443";Tend="1559";Tstart="1428";shortTE="F";uid="e4e76237-6b52-47b6-bae8-603bd80b5031"
JAAEEI010004076.1	RepeatMasker	DNA/hAT-Tip100	1219	1464	1807	-	.	ID="RND-6_FAMILY-6216";Tend="1119";Tstart="891";shortTE="F";uid="a3dd466f-616c-4745-aeed-66bf8136a0ed"
JAAEEI010012986.1	RepeatMasker	DNA/TcMar-Mariner	298	741	2756	-	.	ID="RND-1_FAMILY-346";Tend="1713";Tstart="1304";shortTE="F";uid="72a959a8-5b0c-429f-9712-79bcaaa7dffa"
JAAEEI010004077.1	RepeatMasker	Unknown	423	758	1902	+	.	ID="RND-1_FAMILY-975";TEgroup="ctg_33280%7CRND-1_FAMILY-975%7C1";Tend="1545";Tstart="1284";shortTE="F";uid="138b8bc2-f835-4894-a62e-7a2c7ba1495f"
JAAEEI010004077.1	RepeatMasker	LINE/Penelope	772	931	1087	+	.	ID="RND-1_FAMILY-304";Tend="1536";Tstart="1377";shortTE="F";uid="28ccaf9f-e8e6-4e47-91bc-aa96a7cd3f6a"
JAAEEI010004077.1	RepeatMasker	SINE/tRNA-RTE	1452	1718	1703	+	.	ID="RND-4_FAMILY-632";Tend="1075";Tstart="793";shortTE="F";uid="d899049a-c936-4c10-8fdd-9e6a0e9cf85f"
JAAEEI010004077.1	RepeatMasker	Unknown	1	359	2709	-	.	ID="RND-6_FAMILY-1658";Tend="1325";Tstart="960";shortTE="F";uid="6343ced2-6322-4ff2-92d8-fb5503b39e74"
JAAEEI010004078.1	RepeatMasker	DNA/TcMar-Tc1	111	372	2002	+	.	ID="RND-6_FAMILY-4360";Tend="1015";Tstart="762";shortTE="F";uid="5d7cd102-8f13-4411-af12-c5bb93b707c5"
JAAEEI010004078.1	RepeatMasker	RC/Helitron	372	537	1316	-	.	ID="RND-6_FAMILY-12178";Tend="1505";Tstart="1340";shortTE="F";uid="6f011a0a-c49d-4888-b3c1-b59e150731b5"
JAAEEI010004078.1	RepeatMasker	LINE/Dong-R4	527	920	2969	-	.	ID="RND-1_FAMILY-263";Tend="1155";Tstart="768";shortTE="F";uid="5b7ead9a-88d2-4fc1-a602-6a126f1d18a6"
JAAEEI010004078.1	RepeatMasker	LINE/CR1	1510	1894	2895	-	.	ID="RND-5_FAMILY-1135";Tend="1355";Tstart="980";shortTE="F";uid="e12ebb5e-63b8-4321-95e5-7bcdef1a58a8"
JAAEEI010004078.1	RepeatMasker	Unknown	1130	1439	594	-	.	ID="RND-5_FAMILY-4308";Tend="1237";Tstart="893";shortTE="F";uid="fc4b368b-e9ef-4c3c-bb64-5cafba635918"
JAAEEI010000407.1	RepeatMasker	LINE/L2	7459	7763	2224	+	.	ID="RND-1_FAMILY-904";Tend="1032";Tstart="728";shortTE="F";uid="5d98c0ab-de1e-4f79-b198-24a9c2b55ba7"
JAAEEI010000407.1	RepeatMasker	DNA/CMC-Chapaev-3	3020	3441	3210	+	.	ID="RND-1_FAMILY-34";Tend="1516";Tstart="1055";shortTE="F";uid="905b13fa-6518-4190-b76d-801c43908743"
JAAEEI010000407.1	RepeatMasker	LINE/L2	8532	8727	477	+	.	ID="RND-1_FAMILY-904";TEgroup="ctg_33283%7CRND-1_FAMILY-904%7C1";Tend="1079";Tstart="1001";shortTE="T";uid="b5202914-7b83-4314-af56-130b8407bd0f"
JAAEEI010000407.1	RepeatMasker	Satellite	2934	3036	765	+	.	ID="RND-5_FAMILY-2656";Tend="723";Tstart="635";shortTE="F";uid="aa4b2f84-432a-4c5c-9242-4c756ba0f8a4"
JAAEEI010000407.1	RepeatMasker	RC/Helitron	38	260	1685	+	.	ID="RND-4_FAMILY-2756";Tend="1366";Tstart="1143";shortTE="F";uid="43a8b4fc-11c0-4f08-a7aa-b71174a80691"
JAAEEI010000407.1	RepeatMasker	SINE/5S	5905	6091	999	+	.	ID="RND-4_FAMILY-2290";Tend="1156";Tstart="984";shortTE="F";uid="c7e72a31-7eb5-47f1-bd08-1c3662265e90"
JAAEEI010000407.1	RepeatMasker	SINE/5S	3594	3903	1422	+	.	ID="RND-5_FAMILY-566";Tend="1120";Tstart="817";shortTE="F";uid="267479d6-69ce-466b-9873-6ed952fe603e"
JAAEEI010000407.1	RepeatMasker	SINE/5S	2902	3025	722	+	.	ID="RND-3_FAMILY-220";Tend="1058";Tstart="939";shortTE="F";uid="54d0f935-a8a1-4935-9aa1-35f944e4f5ad"
JAAEEI010000407.1	RepeatMasker	Unknown	10457	10639	1604	+	.	ID="RND-6_FAMILY-235";Tend="557";Tstart="375";shortTE="F";uid="1e55d74c-b068-45da-9528-368adcde1235"
JAAEEI010000407.1	RepeatMasker	LINE/L2	6683	6794	503	-	.	ID="RND-1_FAMILY-484";Tend="2037";Tstart="1926";shortTE="F";uid="3acc5769-90a3-4bde-8447-fdc20638ba7e"
JAAEEI010000407.1	RepeatMasker	Unknown	6007	6677	3569	-	.	ID="RND-1_FAMILY-49";Tend="1682";Tstart="960";shortTE="F";uid="e38ad533-2960-4978-8bfe-9299d08de4c7"
JAAEEI010000407.1	RepeatMasker	Unknown	9858	10455	1394	-	.	ID="RND-1_FAMILY-789";TEgroup="ctg_33283%7CRND-1_FAMILY-789%7C1";Tend="1605";Tstart="894";shortTE="F";uid="80765da2-0cba-48a3-9ddd-07262a6db35b"
JAAEEI010004080.1	RepeatMasker	DNA/TcMar-Tc1	986	1985	5857	+	.	ID="RND-1_FAMILY-658";TEgroup="ctg_33284%7CRND-1_FAMILY-658%7C1";Tend="1963";Tstart="717";shortTE="F";uid="5f5f9ad4-b181-4143-a2f9-c39fdaadf361"
JAAEEI010004080.1	RepeatMasker	RC/Helitron	229	876	3004	+	.	ID="RND-1_FAMILY-95";Tend="1494";Tstart="884";shortTE="F";uid="12e858bb-aaf7-4a6b-a383-050f57edecc2"
JAAEEI010004081.1	RepeatMasker	LINE/I-Jockey	1	1242	5094	+	.	ID="RND-6_FAMILY-1032";Tend="1644";Tstart="284";shortTE="F";uid="e3af0ade-b485-4817-bc5b-2ae451638e04"
JAAEEI010004082.1	RepeatMasker	DNA/PiggyBac	1673	1993	2355	+	.	ID="RND-5_FAMILY-1399";Tend="1118";Tstart="771";shortTE="F";uid="e802ab8f-73c8-4830-a423-733cadc88f64"
JAAEEI010004082.1	RepeatMasker	RC/Helitron	1284	1397	486	-	.	ID="RND-6_FAMILY-707";Tend="1454";Tstart="1326";shortTE="F";uid="0caeda9a-f8bb-4d0a-8c39-7aa36deb7e9a"
JAAEEI010004084.1	RepeatMasker	RC/Helitron	374	515	848	+	.	ID="RND-5_FAMILY-688";Tend="1084";Tstart="925";shortTE="F";uid="1c8dfd4b-3a2a-42ba-8c1b-a95c8849064f"
JAAEEI010004084.1	RepeatMasker	Satellite	152	280	426	+	.	ID="RND-3_FAMILY-672";Tend="1157";Tstart="1029";shortTE="F";uid="c86fc9a4-4889-4915-b50c-7a01278776eb"
JAAEEI010004084.1	RepeatMasker	Unknown	941	1405	2522	+	.	ID="RND-5_FAMILY-751";Tend="548";Tstart="47";shortTE="F";uid="5fe0530d-b543-45bd-8a1c-5377274224ec"
JAAEEI010004084.1	RepeatMasker	Unknown	520	943	2642	+	.	ID="RND-5_FAMILY-502";Tend="1428";Tstart="957";shortTE="F";uid="50c72678-2ccf-4882-a268-3b3b983dfaf1"
JAAEEI010004084.1	RepeatMasker	RC/Helitron	1138	1773	3632	-	.	ID="RND-1_FAMILY-984";Tend="1528";Tstart="880";shortTE="F";uid="b110da13-8aa7-43eb-8545-b875ee403ab1"
JAAEEI010004085.1	RepeatMasker	RC/Helitron	1880	2005	881	-	.	ID="RND-6_FAMILY-2083";Tend="1722";Tstart="1589";shortTE="F";uid="09ee3c16-4108-472b-9e44-a0ac255b968d"
JAAEEI010004085.1	RepeatMasker	DNA/hAT-Tip100	14	296	1417	-	.	ID="RND-1_FAMILY-412";Tend="1230";Tstart="903";shortTE="F";uid="697ddb90-5010-4bcc-b10f-b3820c9a2c32"
JAAEEI010004085.1	RepeatMasker	DNA/hAT-Tip100	1449	1652	1380	-	.	ID="RND-6_FAMILY-6216";Tend="1090";Tstart="890";shortTE="F";uid="adebd3f9-92a1-458a-a6b7-a3ef249ef40b"
JAAEEI010004086.1	RepeatMasker	Unknown	213	1538	6919	+	.	ID="RND-1_FAMILY-191";Tend="2168";Tstart="776";shortTE="F";uid="e0d0b282-998f-4304-967f-26bf34c62d4f"
JAAEEI010004087.1	RepeatMasker	Unknown	1	117	851	+	.	ID="RND-6_FAMILY-439";Tend="1105";Tstart="982";shortTE="F";uid="cc60fdc8-a0a4-4771-accc-d6c114cfce33"
JAAEEI010004087.1	RepeatMasker	LINE/CR1	1552	1835	865	+	.	ID="RND-5_FAMILY-1384";Tend="1823";Tstart="1589";shortTE="F";uid="baf20e6a-1529-4cf1-ada5-3067e0277102"
JAAEEI010004089.1	RepeatMasker	RC/Helitron	1833	1934	577	+	.	ID="RND-6_FAMILY-707";Tend="1238";Tstart="1135";shortTE="F";uid="723e8776-6066-4262-8981-68e0d023d73a"
JAAEEI010004089.1	RepeatMasker	Unknown	3308	3575	1696	+	.	ID="RND-1_FAMILY-210";Tend="1603";Tstart="1324";shortTE="F";uid="aaa3732d-1e24-45eb-992c-311273e788ae"
JAAEEI010004089.1	RepeatMasker	Unknown	2300	2405	521	+	.	ID="RND-5_FAMILY-2473";Tend="1323";Tstart="1225";shortTE="F";uid="1fb09ea3-de79-4cf9-b496-833e7b6c2d59"
JAAEEI010004089.1	RepeatMasker	RC/Helitron	2315	2430	910	+	.	ID="RND-4_FAMILY-269";Tend="935";Tstart="820";shortTE="F";uid="e4a29e86-3c22-4506-a606-816078d138a3"
JAAEEI010004089.1	RepeatMasker	Satellite	500	746	1708	+	.	ID="RND-6_FAMILY-46";Tend="1207";Tstart="917";shortTE="F";uid="db924ff1-ab58-4259-97b5-755def1d7f51"
JAAEEI010004089.1	RepeatMasker	DNA/TcMar-Tc1	3613	3722	818	-	.	ID="RND-4_FAMILY-1191";Tend="1037";Tstart="928";shortTE="F";uid="a779edc9-ca76-47bc-93b1-f618171dae9f"
JAAEEI010004089.1	RepeatMasker	LINE/RTE-BovB	1715	1844	714	-	.	ID="RND-6_FAMILY-380";Tend="1194";Tstart="1047";shortTE="F";uid="f71263fb-2ba1-49fd-b41a-f6da63f0c269"
JAAEEI010000408.1	RepeatMasker	Unknown	12350	12625	1544	+	.	ID="RND-5_FAMILY-594";Tend="1641";Tstart="1363";shortTE="F";uid="815125a8-f4c4-47ad-8d78-4f25e9f00bcb"
JAAEEI010000408.1	RepeatMasker	Unknown	11678	11943	2178	+	.	ID="RND-5_FAMILY-806";Tend="1188";Tstart="918";shortTE="F";uid="82a6a6ae-c3f6-4fd1-8476-008fd482576a"
JAAEEI010000408.1	RepeatMasker	Unknown	11239	11343	616	+	.	ID="RND-1_FAMILY-213";Tend="1135";Tstart="1034";shortTE="F";uid="66e4e85d-3cc6-45a8-b9b8-8fe9b01bb30e"
JAAEEI010000408.1	RepeatMasker	RC/Helitron	11943	12364	3266	+	.	ID="RND-1_FAMILY-193";Tend="1102";Tstart="683";shortTE="F";uid="6c4bf869-1cfa-4b38-8fac-fbe0bc96d001"
JAAEEI010000408.1	RepeatMasker	DNA/hAT-Tip100	18104	18284	427	+	.	ID="RND-1_FAMILY-585";Tend="1372";Tstart="1179";shortTE="F";uid="0461ea6f-4fb9-4fe3-a996-e5a671b06974"
JAAEEI010000408.1	RepeatMasker	Unknown	20663	21171	3309	+	.	ID="RND-1_FAMILY-654";Tend="1643";Tstart="1112";shortTE="F";uid="f73dfe3b-26d5-4a06-97f7-e1e15a1ec060"
JAAEEI010000408.1	RepeatMasker	DNA/CMC-Chapaev-3	4074	4674	2586	+	.	ID="RND-6_FAMILY-672";TEgroup="ctg_33294%7CRND-6_FAMILY-672%7C1";Tend="1410";Tstart="900";shortTE="F";uid="484d4b1f-06a2-4708-986d-449ea4425bc8"
JAAEEI010000408.1	RepeatMasker	SINE/tRNA-RTE	5078	5265	1000	+	.	ID="RND-1_FAMILY-65";Tend="1075";Tstart="894";shortTE="F";uid="8129d5ba-24d7-4ed9-9544-c5d7c9f56eca"
JAAEEI010000408.1	RepeatMasker	RC/Helitron	18259	18883	5218	+	.	ID="RND-6_FAMILY-707";Tend="1474";Tstart="852";shortTE="F";uid="decab67f-0ea5-4703-a472-e4841c3a7a53"
JAAEEI010000408.1	RepeatMasker	Unknown	16225	16369	676	+	.	ID="RND-1_FAMILY-39";Tend="890";Tstart="752";shortTE="F";uid="1148dd2a-0f26-4efd-9835-03b7a29f17cd"
JAAEEI010000408.1	RepeatMasker	Unknown	13322	13534	576	+	.	ID="RND-1_FAMILY-213";TEgroup="ctg_33294%7CRND-1_FAMILY-213%7C1";Tend="1131";Tstart="1006";shortTE="T";uid="6ecf1ad9-9ec8-4bb2-a410-3d6a6caf2e9b"
JAAEEI010000408.1	RepeatMasker	LINE/Penelope	17599	18091	3514	+	.	ID="RND-6_FAMILY-6622";Tend="1430";Tstart="940";shortTE="F";uid="423e5446-5dde-4159-9203-d5d3cf266c27"
JAAEEI010000408.1	RepeatMasker	Unknown	18880	19052	1203	+	.	ID="RND-3_FAMILY-254";Tend="1093";Tstart="917";shortTE="F";uid="0fedfde3-565e-4811-a48d-33b95c6dfee8"
JAAEEI010000408.1	RepeatMasker	Unknown	22058	22197	1086	+	.	ID="RND-1_FAMILY-116";Tend="1103";Tstart="962";shortTE="F";uid="f6ac878c-302f-403a-838d-024376502e9b"
JAAEEI010000408.1	RepeatMasker	DNA/hAT-Charlie	17108	17318	1724	+	.	ID="RND-1_FAMILY-582";Tend="1856";Tstart="1649";shortTE="F";uid="a713c7d4-9ec9-4f19-88e0-ca3429df7147"
JAAEEI010000408.1	RepeatMasker	RC/Helitron	19892	19998	762	-	.	ID="RND-5_FAMILY-470";Tend="1677";Tstart="1574";shortTE="F";uid="98fc545e-9616-4024-bd44-d13cbc677396"
JAAEEI010000408.1	RepeatMasker	DNA/TcMar-Tc1	12720	12839	645	-	.	ID="RND-6_FAMILY-1003";Tend="1018";Tstart="944";shortTE="F";uid="6cef16ca-bcf0-42be-a9a2-702c235de937"
JAAEEI010000408.1	RepeatMasker	RC/Helitron	21168	21823	5272	-	.	ID="RND-1_FAMILY-761";Tend="1646";Tstart="969";shortTE="F";uid="bd629611-7435-45f5-903b-b02fea52e1a2"
JAAEEI010000408.1	RepeatMasker	Unknown	15126	15651	429	-	.	ID="RND-4_FAMILY-176";TEgroup="ctg_33294%7CRND-4_FAMILY-176%7C1";Tend="1243";Tstart="933";shortTE="F";uid="5859ee21-4b7e-4203-94c6-6fc126e6eb61"
JAAEEI010000408.1	RepeatMasker	Unknown	9006	9207	1862	-	.	ID="RND-5_FAMILY-806";Tend="1114";Tstart="913";shortTE="F";uid="bda07a67-dfc9-4b83-9554-ba82f196b74d"
JAAEEI010000408.1	RepeatMasker	DNA/TcMar-Tc1	14926	15087	1391	-	.	ID="RND-6_FAMILY-1003";Tend="1101";Tstart="940";shortTE="F";uid="7293c386-ce91-4d21-a03b-3704f6bd814e"
JAAEEI010000408.1	RepeatMasker	Satellite	16329	16496	1120	-	.	ID="RND-6_FAMILY-46";Tend="1230";Tstart="1067";shortTE="F";uid="17b73ae7-4e65-4cdc-b36d-6c2dca2616d7"
JAAEEI010000408.1	RepeatMasker	Unknown	16726	17104	3171	-	.	ID="RND-2_FAMILY-87";Tend="1320";Tstart="943";shortTE="F";uid="2bfdb3e8-051a-4603-8b91-2138749a4cba"
JAAEEI010000408.1	RepeatMasker	Unknown	7672	7900	1978	-	.	ID="RND-1_FAMILY-789";Tend="1124";Tstart="900";shortTE="F";uid="a0a8bddd-0fb0-449b-b842-79acc94dcc22"
JAAEEI010000408.1	RepeatMasker	LINE/R1-LOA	10347	10903	4328	-	.	ID="RND-6_FAMILY-13449";Tend="3645";Tstart="3017";shortTE="F";uid="89362abd-61d4-4a83-acd0-5aaf3d47a16c"
JAAEEI010000408.1	RepeatMasker	Unknown	8252	8480	929	-	.	ID="RND-5_FAMILY-1251";TEgroup="ctg_33294%7CRND-5_FAMILY-1251%7C1";Tend="1436";Tstart="1319";shortTE="F";uid="bb01a37b-bf4d-4da9-85c8-1d8ff7aa1657"
JAAEEI010000408.1	RepeatMasker	RC/Helitron	20534	20669	900	-	.	ID="RND-1_FAMILY-761";Tend="1765";Tstart="1616";shortTE="F";uid="affb3796-9615-4029-b844-2fbf9ac44980"
JAAEEI010000408.1	RepeatMasker	LINE/RTE-BovB	9700	9807	474	-	.	ID="RND-5_FAMILY-5058";Tend="1199";Tstart="1099";shortTE="F";uid="a50526f3-2961-449e-a239-868ba4dbe3e3"
JAAEEI010000408.1	RepeatMasker	RC/Helitron	14633	14925	2533	-	.	ID="RND-1_FAMILY-314";TEgroup="ctg_33294%7CRND-1_FAMILY-314%7C1";Tend="1150";Tstart="666";shortTE="F";uid="77ff380e-c21b-4f18-bb89-be6179753e59"
JAAEEI010000408.1	RepeatMasker	LINE/CR1	3656	4071	1413	-	.	ID="RND-1_FAMILY-667";Tend="1230";Tstart="805";shortTE="F";uid="3141a71f-e206-4a0f-8d5c-199dc5e89bd8"
JAAEEI010000408.1	RepeatMasker	Unknown	15653	15776	460	-	.	ID="RND-1_FAMILY-256";Tend="1250";Tstart="1132";shortTE="F";uid="3b941958-460e-4a27-adc1-f5339be62dfa"
JAAEEI010000408.1	RepeatMasker	Unknown	4267	4636	1127	-	.	ID="RND-5_FAMILY-277";Tend="1003";Tstart="709";shortTE="F";uid="f995be7f-8fd8-4e06-9582-26dc464ab297"
JAAEEI010000408.1	RepeatMasker	RC/Helitron	18339	18960	4587	-	.	ID="RND-5_FAMILY-688";Tend="1467";Tstart="855";shortTE="F";uid="35852ad5-c372-4b42-af8c-f425a80ae5e8"
JAAEEI010000408.1	RepeatMasker	LINE/RTE-BovB	9989	10097	636	-	.	ID="RND-6_FAMILY-380";Tend="1002";Tstart="878";shortTE="F";uid="07f4e6df-d57f-48c6-9289-a54cb3c11055"
JAAEEI010000408.1	RepeatMasker	Unknown	19067	19189	755	-	.	ID="RND-2_FAMILY-87";Tend="1273";Tstart="1148";shortTE="F";uid="680a9969-5a53-4ee0-8b13-6a77ce571739"
JAAEEI010004090.1	RepeatMasker	LINE/RTE-BovB	207	339	474	-	.	ID="RND-5_FAMILY-1267";Tend="1317";Tstart="1191";shortTE="F";uid="acc9510d-b2e8-4a57-8d53-cecef0d8d310"
JAAEEI010004090.1	RepeatMasker	Satellite	995	1158	466	-	.	ID="RND-3_FAMILY-672";Tend="1075";Tstart="891";shortTE="F";uid="c98227e4-0c2d-4726-ba46-7a0ad0555d3a"
JAAEEI010004091.1	RepeatMasker	DNA/TcMar?	254	1593	8777	+	.	ID="RND-6_FAMILY-2379";Tend="1723";Tstart="305";shortTE="F";uid="eb21dba0-0fce-40d3-8a64-5c329165f5ac"
JAAEEI010004091.1	RepeatMasker	DNA/PIF-Harbinger	1	258	1874	+	.	ID="RND-5_FAMILY-244";Tend="1183";Tstart="926";shortTE="F";uid="e3e721a5-25f2-434e-abdd-525010da53bd"
JAAEEI010004091.1	RepeatMasker	DNA/PIF-Harbinger	1507	1672	2625	+	.	ID="RND-5_FAMILY-244";Tend="1347";Tstart="1181";shortTE="F";uid="e061226e-d8ec-47cb-b4aa-26acd63ce404"
JAAEEI010004091.1	RepeatMasker	DNA/PIF-Harbinger	1673	1864	438	-	.	ID="PIF1_HERA";Tend="210";Tstart="7";shortTE="F";uid="89aeba13-f846-4305-aa17-f9439bf88ef0"
JAAEEI010004092.1	RepeatMasker	LINE/R1	1747	1925	1028	+	.	ID="RND-4_FAMILY-421";Tend="947";Tstart="771";shortTE="F";uid="f6566b38-98f2-4f4b-8068-518ee15fabd1"
JAAEEI010004092.1	RepeatMasker	Satellite	1089	1338	1666	+	.	ID="RND-6_FAMILY-577";Tend="1227";Tstart="980";shortTE="F";uid="81fbb6e0-0a36-4e37-b7ff-14766c277699"
JAAEEI010004092.1	RepeatMasker	Unknown	999	1142	713	+	.	ID="RND-5_FAMILY-3556";Tend="1284";Tstart="1117";shortTE="F";uid="2823bcec-619f-4f9b-bf31-0e220fc40c8a"
JAAEEI010004092.1	RepeatMasker	Unknown	14	403	2964	-	.	ID="RND-6_FAMILY-6755";Tend="1080";Tstart="694";shortTE="F";uid="9af13c2b-e017-4266-b45c-cc80de3ad753"
JAAEEI010004092.1	RepeatMasker	Unknown	500	817	1208	-	.	ID="RND-1_FAMILY-140";Tend="1203";Tstart="711";shortTE="F";uid="14829404-692e-4f85-be15-b3f52e0862be"
JAAEEI010004093.1	RepeatMasker	DNA/TcMar-Tc1	937	1376	1393	-	.	ID="MARINER-6_HSAL";TEgroup="ctg_33298%7CMARINER-6_HSAL%7C1";Tend="1140";Tstart="1";shortTE="F";uid="0edb3d34-4ddd-43a9-b233-dfc3d76de141"
JAAEEI010004094.1	RepeatMasker	LINE/CRE	111	568	612	+	.	ID="RND-5_FAMILY-2344";Tend="1439";Tstart="991";shortTE="F";uid="fad3b2eb-3d10-4541-ad42-bca5552827fb"
JAAEEI010001028.1	RepeatMasker	Unknown	4690	5610	1979	+	.	ID="RND-1_FAMILY-281";TEgroup="ctg_333%7CRND-1_FAMILY-281%7C1";Tend="1535";Tstart="1054";shortTE="F";uid="23035da1-cc67-42ae-b57f-a6e18ca671ea"
JAAEEI010001028.1	RepeatMasker	LTR/Gypsy	1728	2344	1353	+	.	ID="RND-6_FAMILY-550";Tend="3033";Tstart="2409";shortTE="F";uid="ae21d16b-70bd-43dc-88a4-4597d5706f12"
JAAEEI010001028.1	RepeatMasker	Unknown	1251	1604	1256	-	.	ID="RND-2_FAMILY-87";Tend="1311";Tstart="951";shortTE="F";uid="a6216267-c6ac-4475-8ec6-a4222a86f764"
JAAEEI010001028.1	RepeatMasker	DNA/TcMar-Mariner	4087	4276	1175	-	.	ID="RND-1_FAMILY-380";TEgroup="ctg_333%7CRND-1_FAMILY-380%7C1";Tend="1331";Tstart="1198";shortTE="F";uid="4511921f-355f-4dea-ae91-bc91be043153"
JAAEEI010001028.1	RepeatMasker	Unknown	3512	3692	830	-	.	ID="RND-6_FAMILY-713";Tend="924";Tstart="741";shortTE="F";uid="aa52facc-6347-4240-99e2-8b889829b4c6"
JAAEEI010001028.1	RepeatMasker	DNA/Maverick	2758	3473	5481	-	.	ID="RND-1_FAMILY-33";Tend="2189";Tstart="1482";shortTE="F";uid="5b88b668-bc1e-4ffa-8295-2135afc87677"
JAAEEI010001028.1	RepeatMasker	RC/Helitron	5484	5648	704	-	.	ID="RND-6_FAMILY-1902";Tend="2342";Tstart="2186";shortTE="F";uid="4c2bb29e-f732-4018-8a77-1d9cb60ed39c"
JAAEEI010004095.1	RepeatMasker	LINE/RTE-BovB	1281	1636	2086	+	.	ID="RND-1_FAMILY-30";Tend="1153";Tstart="796";shortTE="F";uid="df0c675c-5d68-4916-aa5b-9ab41ee7b0ff"
JAAEEI010004096.1	RepeatMasker	RC/Helitron	697	1348	4806	+	.	ID="RND-6_FAMILY-707";Tend="1468";Tstart="810";shortTE="F";uid="cea508b9-b936-49ef-ae34-6ce63abdcb45"
JAAEEI010004096.1	RepeatMasker	Unknown	1330	1502	1066	-	.	ID="RND-1_FAMILY-281";Tend="1137";Tstart="962";shortTE="F";uid="78c10b77-eb5e-4d18-8e69-ca605834260c"
JAAEEI010004097.1	RepeatMasker	DNA/PIF-Harbinger	597	809	1562	+	.	ID="RND-5_FAMILY-885";Tend="1100";Tstart="880";shortTE="F";uid="572e8545-3d4b-4805-ada7-43e2dc9d6c24"
JAAEEI010004097.1	RepeatMasker	DNA/PIF-Harbinger	1004	1437	2981	+	.	ID="RND-5_FAMILY-885";Tend="1532";Tstart="1098";shortTE="F";uid="7c9825fa-e284-4293-8f01-3eb3f9773bc3"
JAAEEI010004097.1	RepeatMasker	DNA/Academ-1	1860	1987	724	-	.	ID="RND-5_FAMILY-209";Tend="4109";Tstart="3982";shortTE="F";uid="e48ca4ce-af43-4e83-824d-5246af5f78a4"
JAAEEI010004097.1	RepeatMasker	Satellite	223	438	1255	-	.	ID="RND-6_FAMILY-46";Tend="1441";Tstart="1198";shortTE="F";uid="ee90e3db-fc60-4996-a1de-79599dc5c42d"
JAAEEI010004097.1	RepeatMasker	LINE/R1-LOA	810	1012	1746	-	.	ID="RND-4_FAMILY-377";Tend="555";Tstart="353";shortTE="F";uid="3bf71f16-0347-4740-b5a3-90c5979ed045"
JAAEEI010004098.1	RepeatMasker	Unknown	2525	2693	1438	+	.	ID="RND-1_FAMILY-96";Tend="1283";Tstart="1115";shortTE="F";uid="ba08d3be-abbb-4e03-a4ed-716a74d3482e"
JAAEEI010004098.1	RepeatMasker	Unknown	921	1076	677	+	.	ID="RND-1_FAMILY-99";Tend="1120";Tstart="962";shortTE="F";uid="b0c5dd92-94b5-4ff0-bf26-cdf8735a0b73"
JAAEEI010004098.1	RepeatMasker	DNA/TcMar-Tc1	1838	2359	4035	-	.	ID="RND-6_FAMILY-1003";Tend="1483";Tstart="945";shortTE="F";uid="4bb0024a-68b3-4dd9-b531-46fda1849c2d"
JAAEEI010004098.1	RepeatMasker	Unknown	6	481	2968	-	.	ID="RND-5_FAMILY-502";Tend="1396";Tstart="952";shortTE="F";uid="37478132-38ca-4061-a75a-f96e836315ec"
JAAEEI010004098.1	RepeatMasker	Unknown	484	735	461	-	.	ID="RND-4_FAMILY-209";TEgroup="ctg_33303%7CRND-4_FAMILY-209%7C1";Tend="1467";Tstart="1321";shortTE="F";uid="a5d4694f-5b16-4c9f-87f8-7aa31c95a145"
JAAEEI010004099.1	RepeatMasker	LINE/I	118	658	2549	+	.	ID="RND-6_FAMILY-3072";Tend="1347";Tstart="721";shortTE="F";uid="082af3d4-47fb-4910-8422-85447b198c62"
JAAEEI010000409.1	RepeatMasker	Unknown	4608	5021	2437	+	.	ID="RND-6_FAMILY-6755";Tend="1524";Tstart="1020";shortTE="F";uid="e94bbdcb-07a3-4492-bcfa-aa914e8964e4"
JAAEEI010000409.1	RepeatMasker	DNA/Academ-1	7912	8056	960	+	.	ID="rnd-5_family-2350";Tend="967";Tstart="845";shortTE="F";uid="deb7008e-2e37-41d2-91f3-26968df4790c"
JAAEEI010000409.1	RepeatMasker	Unknown	1117	1232	738	+	.	ID="RND-6_FAMILY-8384";Tend="1283";Tstart="1168";shortTE="F";uid="c17fafe2-c896-4717-931d-b82f7eea766e"
JAAEEI010000409.1	RepeatMasker	Unknown	2428	2833	2009	+	.	ID="RND-5_FAMILY-336";Tend="2687";Tstart="2216";shortTE="F";uid="c22d278e-e471-4412-8fbb-ffef5a22d2a2"
JAAEEI010000409.1	RepeatMasker	Unknown	3317	3424	703	+	.	ID="RND-6_FAMILY-2460";Tend="976";Tstart="853";shortTE="F";uid="b5c128a3-f9da-4788-a501-fcc227eb70e5"
JAAEEI010000409.1	RepeatMasker	LINE/L2	4010	4622	1935	+	.	ID="RND-6_FAMILY-3039";Tend="1027";Tstart="396";shortTE="F";uid="fe856fec-a3fb-4eb1-9a70-4f5ae6a425cb"
JAAEEI010000409.1	RepeatMasker	Unknown	9065	9219	1237	+	.	ID="RND-1_FAMILY-654";Tend="1148";Tstart="995";shortTE="F";uid="edebeb44-e5cd-47dc-8ce1-4e149e516320"
JAAEEI010000409.1	RepeatMasker	DNA/TcMar-Tc1	507	1069	4272	+	.	ID="RND-5_FAMILY-1245";Tend="1434";Tstart="883";shortTE="F";uid="f2536e51-1b5e-4cba-bd37-65f67673d125"
JAAEEI010000409.1	RepeatMasker	Unknown	8494	8642	495	-	.	ID="RND-1_FAMILY-164";Tend="1023";Tstart="859";shortTE="F";uid="e3202a2d-27e3-460e-920b-d75305c9eae6"
JAAEEI010000409.1	RepeatMasker	LINE/I-Jockey	7533	7686	442	-	.	ID="RND-5_FAMILY-2634";Tend="841";Tstart="712";shortTE="F";uid="6fae5c86-faa6-45c4-87b5-421dfd333077"
JAAEEI010000409.1	RepeatMasker	RC/Helitron	2042	2347	1616	-	.	ID="RND-6_FAMILY-6367";Tend="1167";Tstart="851";shortTE="F";uid="ecae6382-6fbd-4ba3-bfa0-4bf29be96ad9"
JAAEEI010000409.1	RepeatMasker	Unknown	7703	7866	1306	-	.	ID="RND-6_FAMILY-2164";Tend="818";Tstart="656";shortTE="F";uid="e9ff55ac-6619-46d4-8670-e57a3a8f3f57"
JAAEEI010000409.1	RepeatMasker	DNA/hAT-Tip100	3447	3587	462	-	.	ID="rnd-3_family-262";Tend="1037";Tstart="913";shortTE="F";uid="699dcf9e-d76a-4730-9682-82be3d43782f"
JAAEEI010000409.1	RepeatMasker	Unknown	4548	4974	2243	-	.	ID="RND-6_FAMILY-1688";Tend="1613";Tstart="1174";shortTE="F";uid="c68fed20-82f9-43da-99c9-22e34f44a890"
JAAEEI010000409.1	RepeatMasker	DNA/TcMar-Tc1	1238	2045	5940	-	.	ID="RND-6_FAMILY-8150";Tend="1943";Tstart="1052";shortTE="F";uid="2b116f3d-ce72-4581-a2ba-fc1f6cab1386"
JAAEEI010000040.1	RepeatMasker	LINE/I-Jockey	2371	2880	4461	+	.	ID="RND-6_FAMILY-11134";Tend="764";Tstart="258";shortTE="F";uid="737ae21c-1b19-4a8b-972f-e6d508c24fe1"
JAAEEI010000040.1	RepeatMasker	DNA	27712	28017	1113	+	.	ID="RND-5_FAMILY-2114";Tend="1899";Tstart="1612";shortTE="F";uid="73c2233c-e56e-4395-9334-e47ee61b1552"
JAAEEI010000040.1	RepeatMasker	LTR/Gypsy	46187	46402	1512	+	.	ID="RND-6_FAMILY-6263";Tend="1120";Tstart="907";shortTE="F";uid="b1779bca-a262-47a7-96c1-ca6a3783f6be"
JAAEEI010000040.1	RepeatMasker	RC/Helitron	17082	17185	954	+	.	ID="RND-6_FAMILY-8344";Tend="1240";Tstart="1137";shortTE="F";uid="8b8adee9-cfe7-409b-ac0b-4a023b5a24e7"
JAAEEI010000040.1	RepeatMasker	LINE/R1-LOA	43985	44706	6336	+	.	ID="RND-1_FAMILY-180";Tend="3212";Tstart="2482";shortTE="F";uid="4773f21b-7374-4093-83df-220c2402e243"
JAAEEI010000040.1	RepeatMasker	RC/Helitron	50547	51048	991	+	.	ID="RND-1_FAMILY-193";TEgroup="ctg_33306%7CRND-1_FAMILY-193%7C1";Tend="1492";Tstart="925";shortTE="F";uid="8fcaf78b-46b9-4e1d-9cad-8f3b78e03e1f"
JAAEEI010000040.1	RepeatMasker	DNA/hAT-Tip100	55468	55961	2206	+	.	ID="RND-4_FAMILY-2323";Tend="2369";Tstart="1799";shortTE="F";uid="64189f57-3c16-44fb-b967-542b2e5b7475"
JAAEEI010000040.1	RepeatMasker	Unknown	12549	12684	1074	+	.	ID="RND-1_FAMILY-342";Tend="1073";Tstart="938";shortTE="F";uid="8a4992b0-d0d8-404a-bde0-3e878dc8d415"
JAAEEI010000040.1	RepeatMasker	Unknown	27486	27746	560	+	.	ID="RND-4_FAMILY-560";Tend="1192";Tstart="853";shortTE="F";uid="9ede36b4-2710-4f6a-afc3-bd524cf27733"
JAAEEI010000040.1	RepeatMasker	Unknown	37246	37407	951	+	.	ID="RND-6_FAMILY-6755";Tend="1256";Tstart="1099";shortTE="F";uid="0486672f-7259-450c-9979-ce476964201d"
JAAEEI010000040.1	RepeatMasker	Unknown	2879	3234	2756	+	.	ID="RND-6_FAMILY-11719";Tend="1603";Tstart="1234";shortTE="F";uid="a4886680-22b0-48ec-ac27-e6b567da7f03"
JAAEEI010000040.1	RepeatMasker	SINE/tRNA-RTE	37135	37250	451	+	.	ID="RND-6_FAMILY-1330";Tend="1120";Tstart="1007";shortTE="F";uid="d6cd149f-7791-41f3-9505-197087bb4d12"
JAAEEI010000040.1	RepeatMasker	DNA/TcMar-Tc1	21836	22515	575	+	.	ID="rnd-1_family-360";Tend="1580";Tstart="887";shortTE="F";uid="88525998-798e-4906-8197-ec5f0d4237da"
JAAEEI010000040.1	RepeatMasker	DNA/hAT?	32009	32109	436	+	.	ID="HAT-N1_DF";Tend="100";Tstart="1";shortTE="F";uid="e87fa713-3a3c-45c2-84b1-f2ff84730665"
JAAEEI010000040.1	RepeatMasker	DNA/PIF-Harbinger	56871	57207	825	+	.	ID="RND-5_FAMILY-3091";Tend="1385";Tstart="1031";shortTE="F";uid="a5933a91-7147-4bd1-99ea-20e29e1ac952"
JAAEEI010000040.1	RepeatMasker	LINE/Penelope	27105	27282	915	+	.	ID="RND-5_FAMILY-178";Tend="1536";Tstart="1373";shortTE="F";uid="11b5dc7c-a8e3-403e-83ba-5d3e8d0a7dca"
JAAEEI010000040.1	RepeatMasker	DNA/hAT-Charlie	25907	26238	1090	+	.	ID="RND-2_FAMILY-110";Tend="1349";Tstart="936";shortTE="F";uid="01d1b6d9-70d8-42b3-b4e9-f0d51c4caab5"
JAAEEI010000040.1	RepeatMasker	SINE/tRNA-RTE	57739	58036	2067	+	.	ID="RND-4_FAMILY-384";Tend="1183";Tstart="876";shortTE="F";uid="df3d5bc1-5ee3-445e-93a2-e8f8220e6041"
JAAEEI010000040.1	RepeatMasker	Unknown	56387	56780	2093	+	.	ID="RND-1_FAMILY-780";TEgroup="ctg_33306%7CRND-1_FAMILY-780%7C1";Tend="1215";Tstart="932";shortTE="F";uid="b3def46d-b0ab-4caf-9c68-ca74f6ccb2d8"
JAAEEI010000040.1	RepeatMasker	Unknown	48838	49081	2174	+	.	ID="RND-1_FAMILY-136";Tend="1709";Tstart="1466";shortTE="F";uid="bcd958bd-3cff-447e-af06-0ef7f89f1708"
JAAEEI010000040.1	RepeatMasker	LINE/L2	26957	27113	1200	+	.	ID="RND-6_FAMILY-14305";Tend="1231";Tstart="1066";shortTE="F";uid="c90a9371-54d6-41be-a31d-8c08bafffc10"
JAAEEI010000040.1	RepeatMasker	Unknown	36000	36450	3015	+	.	ID="RND-1_FAMILY-49";Tend="1476";Tstart="1009";shortTE="F";uid="1514d536-3756-4d36-9deb-c3f812c63585"
JAAEEI010000040.1	RepeatMasker	DNA/TcMar-Tc1	29864	30259	2999	+	.	ID="RND-5_FAMILY-701";Tend="1414";Tstart="987";shortTE="F";uid="81ac0faf-41d0-49c2-a35a-b174a773038a"
JAAEEI010000040.1	RepeatMasker	Unknown	2076	2391	2615	+	.	ID="RND-6_FAMILY-11719";Tend="1244";Tstart="930";shortTE="F";uid="a6594a62-edf8-4a12-b790-045b8531954b"
JAAEEI010000040.1	RepeatMasker	Unknown	31178	31311	555	+	.	ID="RND-1_FAMILY-140";Tend="784";Tstart="644";shortTE="F";uid="26584438-8465-47e1-b0e0-3313905c2b71"
JAAEEI010000040.1	RepeatMasker	Unknown	40534	40737	1731	+	.	ID="RND-1_FAMILY-115";Tend="1111";Tstart="908";shortTE="F";uid="7a2b9cd5-4028-45e1-9f24-0f08b7cccd21"
JAAEEI010000040.1	RepeatMasker	RC/Helitron	23593	23719	469	+	.	ID="RND-1_FAMILY-204";Tend="2696";Tstart="2570";shortTE="F";uid="b3f696b1-55fc-4eda-b758-99403f10bdf5"
JAAEEI010000040.1	RepeatMasker	DNA/hAT-Tip100	8773	9521	5629	+	.	ID="RND-6_FAMILY-1832";Tend="1636";Tstart="860";shortTE="F";uid="25c24eac-2f8e-4bf5-80b1-d359dda35813"
JAAEEI010000040.1	RepeatMasker	DNA	34298	34527	1715	+	.	ID="RND-5_FAMILY-2309";Tend="2013";Tstart="1788";shortTE="F";uid="55927959-e826-401d-8831-60005bf51ba7"
JAAEEI010000040.1	RepeatMasker	SINE/tRNA-RTE	32458	32569	424	+	.	ID="RND-1_FAMILY-87";Tend="954";Tstart="841";shortTE="F";uid="fa86cea8-c8b8-472f-bff5-08db2ad0f0c3"
JAAEEI010000040.1	RepeatMasker	Satellite	1	391	1838	+	.	ID="RND-6_FAMILY-577";Tend="1288";Tstart="809";shortTE="F";uid="c4c50161-af98-4eff-b846-3cd7e2f18dfb"
JAAEEI010000040.1	RepeatMasker	DNA/hAT?	57222	57725	3742	+	.	ID="RND-1_FAMILY-676";Tend="1593";Tstart="1059";shortTE="F";uid="9747c8b9-109d-44f8-ae39-cc65c419928b"
JAAEEI010000040.1	RepeatMasker	SINE/tRNA-RTE	33334	33468	867	+	.	ID="RND-6_FAMILY-11569";Tend="1147";Tstart="999";shortTE="F";uid="c5b3a05d-eeb9-4fce-b423-925f0ad41ad4"
JAAEEI010000040.1	RepeatMasker	RC/Helitron	51132	51587	2599	+	.	ID="RND-1_FAMILY-193";Tend="1978";Tstart="1488";shortTE="F";uid="13700507-c1e8-49b2-b5ba-b9b8aa4624b2"
JAAEEI010000040.1	RepeatMasker	Unknown	27311	27468	1233	+	.	ID="RND-1_FAMILY-53";Tend="1062";Tstart="904";shortTE="F";uid="53f4f2c4-3397-4158-96e2-9b24ca44b777"
JAAEEI010000040.1	RepeatMasker	Unknown	26249	26685	3404	+	.	ID="RND-1_FAMILY-118";Tend="1371";Tstart="925";shortTE="F";uid="587cb510-31ca-4b04-ae16-81d953c05000"
JAAEEI010000040.1	RepeatMasker	DNA/TcMar-Tc1	51986	52426	3045	+	.	ID="rnd-5_family-701";Tend="1437";Tstart="991";shortTE="F";uid="938614ad-ceae-47a5-b7b2-f224703f1d5b"
JAAEEI010000040.1	RepeatMasker	SINE/5S	36430	36560	1028	+	.	ID="RND-6_FAMILY-4694";Tend="1016";Tstart="884";shortTE="F";uid="b897184b-d9fb-448d-a603-f9154a064932"
JAAEEI010000040.1	RepeatMasker	DNA/TcMar-Tc1	31570	32008	3484	+	.	ID="RND-5_FAMILY-701";Tend="1414";Tstart="987";shortTE="F";uid="7ecb49d4-5e96-4c55-88ca-00046a5676e7"
JAAEEI010000040.1	RepeatMasker	Unknown	39567	39930	2254	+	.	ID="RND-1_FAMILY-115";Tend="1274";Tstart="915";shortTE="F";uid="a04d2f5b-19e4-4741-9eaf-775c7dddb693"
JAAEEI010000040.1	RepeatMasker	Unknown	38875	39211	2473	+	.	ID="RND-3_FAMILY-316";Tend="1212";Tstart="846";shortTE="F";uid="fb05a7c7-5290-4697-a2af-a43a4181051c"
JAAEEI010000040.1	RepeatMasker	LINE/R1-LOA	46865	47107	689	+	.	ID="RND-6_FAMILY-9082";Tend="1866";Tstart="1625";shortTE="F";uid="41a37906-7815-4eb1-999e-130e10a9a36f"
JAAEEI010000040.1	RepeatMasker	Unknown	9567	9858	968	+	.	ID="RND-4_FAMILY-560";Tend="1169";Tstart="892";shortTE="F";uid="983b51b5-8d42-42f4-b42c-cd7a886ab147"
JAAEEI010000040.1	RepeatMasker	Unknown	11528	11854	2149	+	.	ID="RND-1_FAMILY-49";Tend="1621";Tstart="1251";shortTE="F";uid="aa643466-89dd-40ba-89d3-c3c71a5c22af"
JAAEEI010000040.1	RepeatMasker	LINE/I	39970	40099	1180	+	.	ID="RND-6_FAMILY-288";Tend="1460";Tstart="1331";shortTE="F";uid="a2fe5d8b-0608-4134-bbf0-759c2de26136"
JAAEEI010000040.1	RepeatMasker	Unknown	407	563	850	+	.	ID="RND-1_FAMILY-11";Tend="1363";Tstart="1189";shortTE="F";uid="313dd8ad-f49f-4692-b22a-9e28ded85e8e"
JAAEEI010000040.1	RepeatMasker	RC/Helitron	28561	28714	1330	+	.	ID="RND-6_FAMILY-8344";Tend="710";Tstart="557";shortTE="F";uid="fb8aa674-bd5b-44bb-9ddc-3e4c0d7cf0f9"
JAAEEI010000040.1	RepeatMasker	LINE/RTE-BovB	16683	16961	2349	-	.	ID="RND-6_FAMILY-4175";Tend="2350";Tstart="2071";shortTE="F";uid="968ff78c-acd3-496e-ba4b-f9685260c590"
JAAEEI010000040.1	RepeatMasker	Unknown	29043	29187	639	-	.	ID="RND-5_FAMILY-3045";Tend="1082";Tstart="901";shortTE="F";uid="a2280fe2-1bab-492a-bee8-0927c4356bf4"
JAAEEI010000040.1	RepeatMasker	Unknown	36619	36982	2254	-	.	ID="RND-1_FAMILY-115";Tend="1274";Tstart="915";shortTE="F";uid="fda11197-f1c0-44de-a854-e879f4beb00f"
JAAEEI010000040.1	RepeatMasker	Unknown	33796	34158	1988	-	.	ID="RND-4_FAMILY-30";Tend="1281";Tstart="910";shortTE="F";uid="f4ea4219-846d-454b-a730-ff98db4d67ff"
JAAEEI010000040.1	RepeatMasker	RC/Helitron	4837	5039	1685	-	.	ID="RND-6_FAMILY-317";Tend="1125";Tstart="922";shortTE="F";uid="29d182c7-7b83-4bc5-83da-c53e383d5591"
JAAEEI010000040.1	RepeatMasker	Unknown	15123	15712	3783	-	.	ID="RND-4_FAMILY-132";Tend="1528";Tstart="954";shortTE="F";uid="7dfba54f-5134-4927-8dbe-08b4134d51f0"
JAAEEI010000040.1	RepeatMasker	DNA/TcMar-Tc1	955	1105	907	-	.	ID="RND-6_FAMILY-4109";Tend="1024";Tstart="883";shortTE="F";uid="1ea2a385-5af5-4bb8-b75f-d97d2108c2f6"
JAAEEI010000040.1	RepeatMasker	Unknown	3522	3737	957	-	.	ID="RND-4_FAMILY-132";Tend="1526";Tstart="1240";shortTE="F";uid="fbf7ab09-ef4f-4be3-a955-900b22b42877"
JAAEEI010000040.1	RepeatMasker	Unknown	30533	30919	1280	-	.	ID="RND-5_FAMILY-3045";Tend="1303";Tstart="901";shortTE="F";uid="bd2bef32-74ad-44d8-9371-346d47b0b6a6"
JAAEEI010000040.1	RepeatMasker	RC/Helitron	19219	19739	2331	-	.	ID="RND-6_FAMILY-3129";Tend="1410";Tstart="875";shortTE="F";uid="b5fe43fd-b4d7-40ea-925c-436520810e9d"
JAAEEI010000040.1	RepeatMasker	DNA/TcMar-Tc1	11239	11524	2350	-	.	ID="RND-5_FAMILY-2403";Tend="1832";Tstart="1547";shortTE="F";uid="87dc077c-e3d2-4e42-9bc0-68d15a92ad3c"
JAAEEI010000040.1	RepeatMasker	DNA/TcMar-Tc1	1239	1398	963	-	.	ID="RND-6_FAMILY-4109";Tend="1024";Tstart="874";shortTE="F";uid="f89625e5-01e1-449c-9d6b-98d6ceff8615"
JAAEEI010000040.1	RepeatMasker	DNA/TcMar-Tc1	54458	54628	750	-	.	ID="RND-6_FAMILY-1236";Tend="1307";Tstart="1116";shortTE="F";uid="cd210a64-b1be-44d0-b2ca-30067af481a0"
JAAEEI010000040.1	RepeatMasker	DNA/TcMar-Tc1	731	963	529	-	.	ID="RND-6_FAMILY-4109";TEgroup="ctg_33306%7CRND-6_FAMILY-4109%7C1";Tend="1024";Tstart="883";shortTE="T";uid="548d0e64-85e4-4e28-adb2-d7928c157496"
JAAEEI010000040.1	RepeatMasker	DNA/TcMar-Tc1	6450	6626	1436	-	.	ID="RND-1_FAMILY-288";Tend="1153";Tstart="978";shortTE="F";uid="395ba36f-5ba2-4e07-b3c0-21bd1e5cf267"
JAAEEI010000040.1	RepeatMasker	Unknown	7232	7505	1084	-	.	ID="RND-1_FAMILY-518";TEgroup="ctg_33306%7CRND-1_FAMILY-518%7C1";Tend="1286";Tstart="828";shortTE="F";uid="a3b6ff1a-7a58-472a-9c8d-d7e17f489888"
JAAEEI010000040.1	RepeatMasker	RC/Helitron	16232	16443	1827	-	.	ID="RND-1_FAMILY-1108";Tend="1713";Tstart="1502";shortTE="F";uid="30850468-111a-4293-b57e-54a1e5edbb62"
JAAEEI010000040.1	RepeatMasker	Satellite	56001	56372	559	-	.	ID="RND-6_FAMILY-577";TEgroup="ctg_33306%7CRND-6_FAMILY-577%7C1";Tend="1007";Tstart="770";shortTE="F";uid="bd046bdb-a107-43fb-95f2-2bef4c40300b"
JAAEEI010000040.1	RepeatMasker	LINE/Penelope	37957	38364	3168	-	.	ID="RND-1_FAMILY-923";Tend="1418";Tstart="993";shortTE="F";uid="3b93d47d-5d9b-4c10-bde1-312532a360e4"
JAAEEI010000040.1	RepeatMasker	Satellite	6897	7125	1688	-	.	ID="RND-6_FAMILY-577";Tend="223";Tstart="1";shortTE="F";uid="e4d92596-54ad-48ea-86a8-0ab73b7f603c"
JAAEEI010000040.1	RepeatMasker	SINE/tRNA-RTE	38427	38713	2472	-	.	ID="RND-4_FAMILY-384";Tend="1184";Tstart="897";shortTE="F";uid="c9170a11-1fec-4540-a1f7-a3e1aa1ba432"
JAAEEI010000040.1	RepeatMasker	Unknown	22517	22712	816	-	.	ID="RND-1_FAMILY-116";Tend="1169";Tstart="969";shortTE="F";uid="1ae87b04-d464-4279-bdab-5766056545f6"
JAAEEI010000040.1	RepeatMasker	Unknown	24129	24329	1571	-	.	ID="RND-1_FAMILY-94";Tend="1522";Tstart="1331";shortTE="F";uid="22e8f505-9ae1-45a6-8f5f-be8bd32349a5"
JAAEEI010000040.1	RepeatMasker	DNA/TcMar-Tc1	19779	20545	6510	-	.	ID="RND-5_FAMILY-701";Tend="1762";Tstart="999";shortTE="F";uid="81c7acca-87b9-4971-852b-efa2ab7d454c"
JAAEEI010000040.1	RepeatMasker	RC/Helitron	44965	45442	2163	-	.	ID="RND-6_FAMILY-6367";Tend="1296";Tstart="852";shortTE="F";uid="81c1baa0-b03c-408a-81e8-9f5b32c6a550"
JAAEEI010000040.1	RepeatMasker	Unknown	46004	46178	587	-	.	ID="RND-4_FAMILY-30";Tend="1250";Tstart="1053";shortTE="F";uid="bbecbcc1-fdd2-4981-ac92-d29efa7027f0"
JAAEEI010000040.1	RepeatMasker	SINE/tRNA-RTE	39299	39414	451	-	.	ID="RND-6_FAMILY-1330";Tend="1120";Tstart="1007";shortTE="F";uid="38a541c5-ae1c-421e-a7d7-3bf0bc9343bc"
JAAEEI010000040.1	RepeatMasker	Unknown	37342	37508	1057	-	.	ID="RND-6_FAMILY-1688";Tend="1078";Tstart="906";shortTE="F";uid="382ab624-2de6-470d-b6f7-10fec112c5c2"
JAAEEI010000040.1	RepeatMasker	Unknown	27464	27576	446	-	.	ID="RND-1_FAMILY-109";Tend="1666";Tstart="1548";shortTE="F";uid="74420a46-df7e-45f1-8685-80330c1a653f"
JAAEEI010000040.1	RepeatMasker	RC/Helitron	50711	50833	964	-	.	ID="RND-1_FAMILY-197";Tend="1727";Tstart="1359";shortTE="F";uid="2659d110-86fb-4113-9786-05cadb25f243"
JAAEEI010000040.1	RepeatMasker	Unknown	56953	57262	1215	-	.	ID="RND-6_FAMILY-3165";Tend="1405";Tstart="1024";shortTE="F";uid="ac6553e1-9b49-46ed-9fa4-8cc1315df6da"
JAAEEI010000040.1	RepeatMasker	DNA/TcMar-Tc1	1097	1247	881	-	.	ID="RND-6_FAMILY-4109";Tend="1024";Tstart="883";shortTE="F";uid="81efd094-e20b-4b7f-a240-850a8a4dc7b8"
JAAEEI010000040.1	RepeatMasker	RC/Helitron	28707	28817	689	-	.	ID="RND-1_FAMILY-476";Tend="1116";Tstart="972";shortTE="F";uid="2f2edad9-c8a8-4a1a-a39c-57597df0f161"
JAAEEI010000040.1	RepeatMasker	Unknown	32566	33341	6837	-	.	ID="RND-1_FAMILY-136";Tend="1713";Tstart="911";shortTE="F";uid="13f2360a-7912-43d7-8cb9-e14d73512ee7"
JAAEEI010000040.1	RepeatMasker	Unknown	24330	24466	1216	-	.	ID="RND-6_FAMILY-11707";Tend="1303";Tstart="1167";shortTE="F";uid="3e5403ea-c0bb-45c7-a305-98616b50ef1b"
JAAEEI010000040.1	RepeatMasker	Satellite	166	425	1105	-	.	ID="RND-3_FAMILY-672";Tend="1169";Tstart="903";shortTE="F";uid="1597f169-9d05-4c64-b46e-b5d52622c270"
JAAEEI010000040.1	RepeatMasker	Unknown	40096	40249	730	-	.	ID="RND-4_FAMILY-30";Tend="1276";Tstart="1121";shortTE="F";uid="a9f64f3a-dc7a-4403-9ce4-0c437b381d80"
JAAEEI010000040.1	RepeatMasker	Unknown	40738	41042	2743	-	.	ID="RND-5_FAMILY-806";Tend="1218";Tstart="914";shortTE="F";uid="ef7e2153-fb9e-4685-8d40-90296033ad01"
JAAEEI010000040.1	RepeatMasker	RC/Helitron	28819	29043	1427	-	.	ID="RND-6_FAMILY-4124";Tend="1384";Tstart="1164";shortTE="F";uid="d0631827-dd9f-4b0b-bb55-2da3bf9369aa"
JAAEEI010000040.1	RepeatMasker	DNA/TcMar-Fot1	12684	13143	3493	-	.	ID="RND-5_FAMILY-1898";Tend="1375";Tstart="892";shortTE="F";uid="95cb06c0-e3f2-4f2b-9ed7-ca3c438586e1"
JAAEEI010000040.1	RepeatMasker	Unknown	54000	54177	570	-	.	ID="RND-6_FAMILY-370";Tend="1958";Tstart="1786";shortTE="F";uid="2989efdd-e2e4-478b-81a2-2ee488740c9f"
JAAEEI010000040.1	RepeatMasker	DNA/PIF-Harbinger	13703	14214	3023	-	.	ID="RND-1_FAMILY-229";TEgroup="ctg_33306%7CRND-1_FAMILY-229%7C1";Tend="1631";Tstart="881";shortTE="F";uid="5fe04e4a-2f4b-4757-b8fb-b4f9eed6dca7"
JAAEEI010004100.1	RepeatMasker	LINE/L2	1400	1572	1047	+	.	ID="RND-4_FAMILY-1748";Tend="2504";Tstart="2345";shortTE="F";uid="8e6b7c72-faf4-4eca-b371-e2b60df1380b"
JAAEEI010004100.1	RepeatMasker	Unknown	768	875	914	+	.	ID="RND-5_FAMILY-1650";Tend="897";Tstart="790";shortTE="F";uid="67fbbb26-0357-4c7e-a1db-51b661eda48b"
JAAEEI010004100.1	RepeatMasker	DNA/TcMar-Tc1	2	178	1011	-	.	ID="RND-5_FAMILY-1880";Tend="1098";Tstart="920";shortTE="F";uid="efcb53dd-8050-4cfb-bf8a-9a64a16b42e6"
JAAEEI010004100.1	RepeatMasker	Unknown	400	778	2564	-	.	ID="RND-1_FAMILY-49";Tend="1631";Tstart="1250";shortTE="F";uid="bffa15da-6644-40a2-ab0b-d97b8ec70c14"
JAAEEI010004101.1	RepeatMasker	Unknown	1203	1562	2409	+	.	ID="RND-6_FAMILY-1527";TEgroup="ctg_33308%7CRND-6_FAMILY-1527%7C1";Tend="1376";Tstart="1079";shortTE="F";uid="f0941fbc-0626-46fb-b27a-5e4819c9ec3c"
JAAEEI010004101.1	RepeatMasker	LTR	209	389	1367	-	.	ID="RND-1_FAMILY-150";Tend="1589";Tstart="1411";shortTE="F";uid="5a7998c3-8c32-4d81-bd42-4fba4a5ed2bd"
JAAEEI010004102.1	RepeatMasker	Unknown	302	451	979	+	.	ID="RND-3_FAMILY-254";Tend="1109";Tstart="951";shortTE="F";uid="1715e928-4c21-4318-9fbd-620c8d074d9e"
JAAEEI010004102.1	RepeatMasker	LINE/CR1	285	428	842	-	.	ID="RND-5_FAMILY-303";Tend="410";Tstart="269";shortTE="F";uid="094210d2-80b4-4fa1-83a2-14669bf8547c"
JAAEEI010004102.1	RepeatMasker	Unknown	1464	1983	2934	-	.	ID="RND-6_FAMILY-7290";Tend="1427";Tstart="904";shortTE="F";uid="e77466d0-4b7e-4137-8e2d-1c7794c4c375"
JAAEEI010012989.1	RepeatMasker	DNA/hAT-hATx	515	663	1036	+	.	ID="RND-1_FAMILY-390";Tend="1683";Tstart="1537";shortTE="F";uid="5e22c910-210e-4e56-bd3b-4761c038b363"
JAAEEI010012989.1	RepeatMasker	DNA/hAT	29	309	1623	+	.	ID="RND-1_FAMILY-436";Tend="1480";Tstart="1193";shortTE="F";uid="aef9e441-f728-4339-a48d-5d533096a80c"
JAAEEI010012989.1	RepeatMasker	RC/Helitron	305	516	1719	-	.	ID="RND-6_FAMILY-317";Tend="1156";Tstart="935";shortTE="F";uid="ce5d18ab-78b6-418c-b4fe-8280e15464e2"
JAAEEI010004104.1	RepeatMasker	Unknown	1004	1144	477	+	.	ID="HALYOMORPHA_HALYS-4_FAMILY-325";Tend="336";Tstart="207";shortTE="F";uid="8ebd8176-630c-4867-848f-05adcdf55eab"
JAAEEI010004104.1	RepeatMasker	SINE/5S	1255	1533	2277	+	.	ID="RND-6_FAMILY-4694";Tend="1175";Tstart="901";shortTE="F";uid="1ccfdb2e-16e5-491f-96a8-b7a216dff1ad"
JAAEEI010004104.1	RepeatMasker	Unknown	450	1127	4039	-	.	ID="RND-1_FAMILY-49";Tend="1617";Tstart="964";shortTE="F";uid="9218478a-503f-493a-9ff5-61bab8862b41"
JAAEEI010004105.1	RepeatMasker	DNA/hAT-Tip100	1219	1488	2393	+	.	ID="RND-1_FAMILY-785";Tend="1493";Tstart="1224";shortTE="F";uid="ddf7eec8-ae56-4817-bfd5-860deee66d92"
JAAEEI010004105.1	RepeatMasker	Unknown	472	686	1314	+	.	ID="RND-6_FAMILY-7290";Tend="1415";Tstart="1156";shortTE="F";uid="0f246209-7872-4258-9713-cdfdec01b745"
JAAEEI010004105.1	RepeatMasker	LINE/RTE-BovB	1	192	1413	+	.	ID="RND-1_FAMILY-75";Tend="1822";Tstart="1633";shortTE="F";uid="2b5d3e41-3ffa-4788-af84-28a061e150fc"
JAAEEI010004106.1	RepeatMasker	Unknown	1855	1991	742	+	.	ID="RND-4_FAMILY-142";Tend="740";Tstart="632";shortTE="F";uid="fe5c6e23-8279-424c-a12d-e335f655bff8"
JAAEEI010004106.1	RepeatMasker	LINE/RTE-BovB	1397	1600	1723	-	.	ID="RND-6_FAMILY-4175";Tend="2404";Tstart="2201";shortTE="F";uid="1d06a3c5-aba7-4ae3-86bf-9c76e349be99"
JAAEEI010004107.1	RepeatMasker	DNA/Academ-1	1088	1579	3675	+	.	ID="RND-5_FAMILY-208";Tend="1008";Tstart="531";shortTE="F";uid="176478b1-166a-4660-b2bb-fb4fac193a9f"
JAAEEI010004107.1	RepeatMasker	DNA/Academ-1	1606	1986	3087	+	.	ID="RND-1_FAMILY-890";Tend="3417";Tstart="3006";shortTE="F";uid="20787867-e98a-41cc-a704-c286dcac651d"
JAAEEI010004107.1	RepeatMasker	DNA/Academ-1	942	1090	862	+	.	ID="RND-5_FAMILY-209";Tend="956";Tstart="774";shortTE="F";uid="395f853d-7f7e-4c15-a0b4-87400d29ac10"
JAAEEI010004107.1	RepeatMasker	LINE/Penelope	552	950	918	-	.	ID="RND-6_FAMILY-236";TEgroup="ctg_33314%7CRND-6_FAMILY-236%7C1";Tend="1571";Tstart="1386";shortTE="F";uid="6b3d539f-26c3-46c7-88ba-6a253aa47166"
JAAEEI010004108.1	RepeatMasker	RC/Helitron	1598	1775	1325	+	.	ID="RND-6_FAMILY-317";Tend="1102";Tstart="926";shortTE="F";uid="bb19902b-aaa0-4b3f-a1e4-1983ad1056ec"
JAAEEI010004109.1	RepeatMasker	Unknown	218	446	1757	+	.	ID="RND-6_FAMILY-8794";Tend="1146";Tstart="893";shortTE="F";uid="11de61dd-2740-48d0-95c6-97c171a1e7fc"
JAAEEI010000410.1	RepeatMasker	Unknown	4378	5019	604	+	.	ID="RND-5_FAMILY-1793";TEgroup="ctg_33317%7CRND-5_FAMILY-1793%7C1";Tend="2011";Tstart="750";shortTE="F";uid="5e0d565f-0a35-471d-960f-b36b45a8da87"
JAAEEI010000410.1	RepeatMasker	DNA/hAT-Tip100	8876	9058	855	+	.	ID="RND-1_FAMILY-267";Tend="1370";Tstart="1192";shortTE="F";uid="90b482a5-ef37-4c08-a5b5-5409b5e654c4"
JAAEEI010000410.1	RepeatMasker	Unknown	1889	1995	606	+	.	ID="RND-6_FAMILY-1735";Tend="996";Tstart="889";shortTE="F";uid="dd4ba255-8061-416a-9a48-bc3c4320bdb2"
JAAEEI010000410.1	RepeatMasker	Unknown	9289	9778	2883	+	.	ID="RND-6_FAMILY-11688";Tend="1608";Tstart="778";shortTE="F";uid="12346565-1c85-4d8b-b4c7-a6f198a9b8bb"
JAAEEI010000410.1	RepeatMasker	Unknown	740	892	969	+	.	ID="RND-5_FAMILY-336";Tend="2181";Tstart="2012";shortTE="F";uid="834bc386-b8fb-4348-9e42-5f616110cd29"
JAAEEI010000410.1	RepeatMasker	Unknown	2204	2310	591	+	.	ID="RND-6_FAMILY-1735";Tend="996";Tstart="889";shortTE="F";uid="78ebb439-e692-4fb9-bf31-06ce58475d17"
JAAEEI010000410.1	RepeatMasker	Unknown	2745	3408	4350	+	.	ID="RND-1_FAMILY-49";Tend="1622";Tstart="964";shortTE="F";uid="87ad6676-de73-4d87-a8bc-0cdde3462492"
JAAEEI010000410.1	RepeatMasker	DNA/hAT-Tip100	8737	8869	867	+	.	ID="RND-1_FAMILY-217";Tend="1011";Tstart="870";shortTE="F";uid="13f856ad-6e58-4cf2-81be-55a8f9be37b6"
JAAEEI010000410.1	RepeatMasker	LINE/Penelope	3412	3657	710	+	.	ID="RND-1_FAMILY-207";Tend="1339";Tstart="1115";shortTE="F";uid="8ce2e2f3-63c8-43f7-852a-f46574cb1f79"
JAAEEI010000410.1	RepeatMasker	Unknown	1568	1781	638	+	.	ID="RND-6_FAMILY-1735";TEgroup="ctg_33317%7CRND-6_FAMILY-1735%7C1";Tend="996";Tstart="889";shortTE="F";uid="8cf544d2-2770-410f-8ad4-63d3d4f13abf"
JAAEEI010000410.1	RepeatMasker	Unknown	1989	2095	522	+	.	ID="RND-6_FAMILY-1735";Tend="996";Tstart="882";shortTE="F";uid="ce2a0dd8-79cd-4eae-ac40-da0404860e62"
JAAEEI010000410.1	RepeatMasker	Unknown	1782	1888	613	+	.	ID="RND-6_FAMILY-1735";Tend="996";Tstart="889";shortTE="F";uid="265eeb8e-b83f-47f5-9a4a-30eeb1e05b3b"
JAAEEI010000410.1	RepeatMasker	Unknown	2396	2659	1798	+	.	ID="RND-1_FAMILY-94";Tend="1532";Tstart="1243";shortTE="F";uid="28245bd6-09bf-4362-a719-a1f16a54f666"
JAAEEI010000410.1	RepeatMasker	Unknown	2096	2203	608	+	.	ID="RND-6_FAMILY-1735";Tend="996";Tstart="889";shortTE="F";uid="8f7310c3-93c7-4697-a0bb-78036c8a83b5"
JAAEEI010000410.1	RepeatMasker	Unknown	423	690	2067	-	.	ID="RND-6_FAMILY-7290";Tend="1422";Tstart="1155";shortTE="F";uid="087313fa-816d-4e1d-9f0d-bc3be30b4b95"
JAAEEI010000410.1	RepeatMasker	Unknown	3409	3539	4166	-	.	ID="RND-6_FAMILY-1688";Tend="1541";Tstart="776";shortTE="F";uid="93d2dfeb-8fc5-456d-a2ef-61853eabccf2"
JAAEEI010000410.1	RepeatMasker	Unknown	5712	5860	690	-	.	ID="RND-5_FAMILY-3059";Tend="1150";Tstart="959";shortTE="F";uid="acb5eda1-ea8a-4af9-9c58-482337141af6"
JAAEEI010000410.1	RepeatMasker	Unknown	1021	1214	983	-	.	ID="RND-3_FAMILY-332";Tend="1550";Tstart="1352";shortTE="F";uid="ea7866b8-e578-428e-8ab1-ec172478f3d6"
JAAEEI010000410.1	RepeatMasker	Unknown	6612	6842	1266	-	.	ID="RND-1_FAMILY-154";Tend="1164";Tstart="884";shortTE="F";uid="0c7a8e2e-8aba-49ba-b6f6-71881e8b286c"
JAAEEI010000410.1	RepeatMasker	Unknown	1181	1305	539	-	.	ID="RND-1_FAMILY-152";Tend="1424";Tstart="1254";shortTE="F";uid="d6eb2e91-a482-42e1-b9d6-e49b72662fe2"
JAAEEI010000410.1	RepeatMasker	SINE/5S	229	415	1366	-	.	ID="RND-6_FAMILY-1850";Tend="1278";Tstart="1095";shortTE="F";uid="41825c9f-469c-4372-afad-22d47e0cf57d"
JAAEEI010000410.1	RepeatMasker	RC/Helitron	3660	4385	5689	-	.	ID="RND-6_FAMILY-7275";Tend="1628";Tstart="897";shortTE="F";uid="2cd21f39-dd38-4550-84e0-02715811a5f7"
JAAEEI010000410.1	RepeatMasker	Unknown	4489	4628	644	-	.	ID="RND-1_FAMILY-612";Tend="1867";Tstart="1679";shortTE="F";uid="f992a615-17a9-46be-a1b8-6c1f89296c38"
JAAEEI010000410.1	RepeatMasker	Unknown	9051	9359	1191	-	.	ID="RND-6_FAMILY-3995";Tend="1354";Tstart="1082";shortTE="F";uid="55a7174f-e620-40bf-ac77-4cac2f507516"
JAAEEI010000410.1	RepeatMasker	Unknown	914	1017	521	-	.	ID="RND-1_FAMILY-49";Tend="1082";Tstart="961";shortTE="F";uid="224a0a86-ab66-43d5-b91c-16501c8d7d87"
JAAEEI010004110.1	RepeatMasker	DNA/TcMar-Mariner	457	727	493	+	.	ID="MARINER-N9B_RPR";Tend="284";Tstart="1";shortTE="F";uid="d4fefbb7-8d45-40db-beab-cae2d48bc792"
JAAEEI010004110.1	RepeatMasker	LINE/Penelope	154	456	659	+	.	ID="RND-6_FAMILY-1169";TEgroup="ctg_33318%7CRND-6_FAMILY-1169%7C1";Tend="1229";Tstart="1000";shortTE="F";uid="17c8fd9d-312d-4901-a150-5f9659d7ea37"
JAAEEI010004110.1	RepeatMasker	Unknown	1350	1772	3250	-	.	ID="RND-1_FAMILY-118";Tend="1336";Tstart="925";shortTE="F";uid="95512850-89de-4051-ab1c-2cdfd15406cd"
JAAEEI010004110.1	RepeatMasker	DNA/hAT-Tip100	1093	1351	1999	-	.	ID="RND-4_FAMILY-2323";Tend="1158";Tstart="900";shortTE="F";uid="fd3ef6ea-e481-449a-a2a1-79a881313cbe"
JAAEEI010004110.1	RepeatMasker	Unknown	1772	1954	1041	-	.	ID="RND-6_FAMILY-713";Tend="876";Tstart="717";shortTE="F";uid="f98040bd-861e-4751-9a85-9806ee018973"
JAAEEI010004111.1	RepeatMasker	DNA/hAT-Charlie	538	779	1991	-	.	ID="RND-1_FAMILY-582";Tend="1263";Tstart="1024";shortTE="F";uid="c1e14880-8fc9-41e4-ac44-c2b22e3f74e1"
JAAEEI010004111.1	RepeatMasker	Unknown	1	550	3021	-	.	ID="RND-1_FAMILY-599";Tend="1268";Tstart="776";shortTE="F";uid="a39aaa31-50eb-4745-ad85-dbaf5ac4d2c6"
JAAEEI010001298.1	RepeatMasker	Unknown	2614	3099	603	+	.	ID="RND-6_FAMILY-11688";Tend="1592";Tstart="1134";shortTE="F";uid="71ddc926-1cd8-4b91-97c3-f0298c89f2cd"
JAAEEI010001298.1	RepeatMasker	Satellite	972	1165	915	+	.	ID="RND-6_FAMILY-577";Tend="1036";Tstart="851";shortTE="F";uid="27001eaa-6184-4204-9076-2d1df3af68cf"
JAAEEI010001298.1	RepeatMasker	LINE/I	1761	2010	2219	+	.	ID="RND-5_FAMILY-438";Tend="1392";Tstart="1143";shortTE="F";uid="8066eaa9-ecb9-4b01-972d-66f235639477"
JAAEEI010001298.1	RepeatMasker	LINE/Dong-R4	1578	1727	934	+	.	ID="RND-6_FAMILY-1586";Tend="907";Tstart="750";shortTE="F";uid="762a615a-2889-48a7-9886-00372a0357da"
JAAEEI010001298.1	RepeatMasker	DNA/MULE-MuDR	703	890	1259	+	.	ID="RND-1_FAMILY-161";Tend="1131";Tstart="940";shortTE="F";uid="6f2f2559-ef1f-4734-a426-1179bef00397"
JAAEEI010001298.1	RepeatMasker	Unknown	2340	2982	3149	-	.	ID="RND-1_FAMILY-39";Tend="1376";Tstart="754";shortTE="F";uid="5d01deb9-ae26-4c97-9773-5d59f4342593"
JAAEEI010001298.1	RepeatMasker	Unknown	1	120	836	-	.	ID="RND-6_FAMILY-2909";Tend="2961";Tstart="2840";shortTE="F";uid="f68a7ac7-bab1-4067-8b08-a44236d14d53"
JAAEEI010004113.1	RepeatMasker	SINE/tRNA-RTE	1252	1457	992	+	.	ID="RND-1_FAMILY-48";Tend="1096";Tstart="890";shortTE="F";uid="06467c7b-6ae0-4aa8-8b5d-a375424aa548"
JAAEEI010004113.1	RepeatMasker	Unknown	815	1131	2171	+	.	ID="RND-5_FAMILY-806";Tend="1272";Tstart="955";shortTE="F";uid="ec5bd28c-cd35-4130-831c-f1239056bb77"
JAAEEI010004113.1	RepeatMasker	Unknown	1466	1752	2128	+	.	ID="RND-5_FAMILY-1650";Tend="1792";Tstart="1507";shortTE="F";uid="d2005491-2274-4c7f-acda-94a5a0294b3b"
JAAEEI010004113.1	RepeatMasker	Unknown	1813	1976	1398	-	.	ID="RND-1_FAMILY-208";Tend="1719";Tstart="1551";shortTE="F";uid="aed801a0-06c6-42e1-973c-f7b6fa6b9e1b"
JAAEEI010004114.1	RepeatMasker	Unknown	175	365	992	+	.	ID="RND-3_FAMILY-254";Tend="1200";Tstart="1027";shortTE="F";uid="4c10a0bd-6c4a-43c0-80f9-4ab7926071b0"
JAAEEI010004115.1	RepeatMasker	Unknown	221	370	811	+	.	ID="RND-6_FAMILY-7290";Tend="1358";Tstart="1207";shortTE="F";uid="c3dd9a9a-b843-457f-98eb-7d1232221f79"
JAAEEI010004115.1	RepeatMasker	RC/Helitron	1977	2210	1426	+	.	ID="RND-4_FAMILY-2756";Tend="1138";Tstart="917";shortTE="F";uid="ef5b92dd-bfed-45ce-8450-3cfe564aafc1"
JAAEEI010004115.1	RepeatMasker	DNA/hAT-Charlie	414	666	1790	-	.	ID="RND-2_FAMILY-110";Tend="1327";Tstart="1089";shortTE="F";uid="fabfd6f8-898d-4319-9e80-e81e244d67d2"
JAAEEI010004116.1	RepeatMasker	DNA/hAT-Tip100	1059	1227	899	-	.	ID="RND-4_FAMILY-13";Tend="1037";Tstart="862";shortTE="F";uid="cde9ea73-d14c-407c-a9b9-ebf1f18e4581"
JAAEEI010004117.1	RepeatMasker	LINE/RTE-BovB	12480	12792	1451	+	.	ID="RND-6_FAMILY-380";Tend="1225";Tstart="877";shortTE="F";uid="592c998a-bb62-49a6-ba5b-32738262b572"
JAAEEI010004117.1	RepeatMasker	DNA/hAT-Tip100	23257	23520	602	+	.	ID="RND-5_FAMILY-697";Tend="1058";Tstart="869";shortTE="F";uid="dbfe91af-77b5-4f72-bc9f-784c08a439d0"
JAAEEI010004117.1	RepeatMasker	DNA/hAT-Tip100	9564	9665	790	+	.	ID="RND-3_FAMILY-262";Tend="1117";Tstart="1016";shortTE="F";uid="58f087d5-eea3-46f3-bb91-48436b8cea14"
JAAEEI010004117.1	RepeatMasker	DNA/hAT-Tip100	16612	17096	3851	+	.	ID="RND-1_FAMILY-688";Tend="1440";Tstart="957";shortTE="F";uid="3248ffba-0f67-4ef1-ab77-77cf49606547"
JAAEEI010004117.1	RepeatMasker	DNA/hAT-Tip100	23716	23851	779	+	.	ID="RND-3_FAMILY-262";Tend="1063";Tstart="928";shortTE="F";uid="17007e11-e41c-4e33-b465-17548887f73d"
JAAEEI010004117.1	RepeatMasker	DNA/hAT-Tip100	3429	3599	1366	+	.	ID="RND-1_FAMILY-543";Tend="1043";Tstart="879";shortTE="F";uid="8b996d8b-0f78-4bb7-b2ab-f4c1c28f48b1"
JAAEEI010004117.1	RepeatMasker	Unknown	22125	22292	792	+	.	ID="RND-4_FAMILY-560";Tend="1051";Tstart="853";shortTE="F";uid="9dec8eb2-80db-4bed-ab38-abdb486ceef3"
JAAEEI010004117.1	RepeatMasker	LINE/RTE-BovB	11322	11517	1386	+	.	ID="RND-1_FAMILY-75";Tend="1818";Tstart="1612";shortTE="F";uid="0b83e26a-1d3e-4b0c-a230-718d194d2fca"
JAAEEI010004117.1	RepeatMasker	Unknown	4628	5415	525	+	.	ID="RND-1_FAMILY-49";TEgroup="ctg_33325%7CRND-1_FAMILY-49%7C1";Tend="1617";Tstart="960";shortTE="F";uid="45ef4139-34a4-4364-8fd2-03099c1fcf44"
JAAEEI010004117.1	RepeatMasker	DNA/hAT-Tip100	21284	21570	2054	+	.	ID="RND-1_FAMILY-578";Tend="1305";Tstart="1018";shortTE="F";uid="4cb498f5-6806-4d77-8823-ae3141d69d45"
JAAEEI010004117.1	RepeatMasker	Unknown	25443	25648	1520	+	.	ID="RND-1_FAMILY-995";Tend="1179";Tstart="965";shortTE="F";uid="3e40bed7-575b-4bf5-ae77-6970b7a04454"
JAAEEI010004117.1	RepeatMasker	DNA/hAT-Tip100	17811	18006	1492	+	.	ID="RND-1_FAMILY-688";Tend="1626";Tstart="1437";shortTE="F";uid="bc333b74-b07e-4ef6-b114-5ec8483d2ec8"
JAAEEI010004117.1	RepeatMasker	RC/Helitron	6540	7119	3780	+	.	ID="RND-1_FAMILY-31";Tend="1530";Tstart="921";shortTE="F";uid="4a20bf2d-0026-4066-923a-9c5060a8fced"
JAAEEI010004117.1	RepeatMasker	DNA/hAT-Tip100	3598	3824	1902	+	.	ID="RND-6_FAMILY-2368";Tend="1452";Tstart="1226";shortTE="F";uid="e67b42f5-3b1f-4a73-81e1-8b812cd00bd0"
JAAEEI010004117.1	RepeatMasker	Unknown	9665	9792	863	+	.	ID="RND-5_FAMILY-1523";Tend="1112";Tstart="985";shortTE="F";uid="eaed30b0-4bf9-4c7b-b644-abc9211e00f1"
JAAEEI010004117.1	RepeatMasker	LINE/R1-LOA	22358	22604	1788	+	.	ID="RND-1_FAMILY-938";Tend="869";Tstart="624";shortTE="F";uid="6237e8f1-51e4-4077-ac53-455af2ec4ae4"
JAAEEI010004117.1	RepeatMasker	Unknown	6056	6167	636	+	.	ID="RND-1_FAMILY-256";Tend="1250";Tstart="1131";shortTE="F";uid="e0197368-df54-470a-ad9b-28793b830963"
JAAEEI010004117.1	RepeatMasker	Unknown	21129	21290	818	-	.	ID="RND-4_FAMILY-560";Tend="1212";Tstart="892";shortTE="F";uid="6618833c-e841-439f-9b2d-5ab5f94a630f"
JAAEEI010004117.1	RepeatMasker	Unknown	4385	4572	626	-	.	ID="RND-1_FAMILY-627";Tend="1227";Tstart="1061";shortTE="F";uid="05827327-7ac7-45e8-a511-b6c649be183f"
JAAEEI010004117.1	RepeatMasker	DNA/hAT-Charlie	17101	17815	1737	-	.	ID="RND-6_FAMILY-2166";TEgroup="ctg_33325%7CRND-6_FAMILY-2166%7C1";Tend="1721";Tstart="805";shortTE="F";uid="4f9af618-c777-4052-a56f-4dad436b3bf5"
JAAEEI010004117.1	RepeatMasker	Unknown	3914	4049	872	-	.	ID="RND-1_FAMILY-279";Tend="1040";Tstart="905";shortTE="F";uid="fa2a46f4-96df-4d4a-8f7f-371a84f9b3f7"
JAAEEI010004117.1	RepeatMasker	RC/Helitron	10751	11062	928	-	.	ID="RND-4_FAMILY-269";TEgroup="ctg_33325%7CRND-4_FAMILY-269%7C1";Tend="1836";Tstart="806";shortTE="F";uid="b670a313-923e-4a85-b927-29382ccb13fc"
JAAEEI010004117.1	RepeatMasker	RC/Helitron	15343	15775	1989	-	.	ID="RND-6_FAMILY-6367";Tend="1297";Tstart="848";shortTE="F";uid="5ece3829-c7ef-4977-98c1-5914d665a623"
JAAEEI010004117.1	RepeatMasker	DNA/hAT-Blackjack	19510	20260	5641	-	.	ID="RND-5_FAMILY-3194";Tend="1631";Tstart="881";shortTE="F";uid="c99aaed7-f832-4140-86e6-638f04c30393"
JAAEEI010004117.1	RepeatMasker	LINE/R1-LOA	20402	21054	5335	-	.	ID="RND-1_FAMILY-938";Tend="1276";Tstart="624";shortTE="F";uid="7bdab026-803f-4858-8012-6a55cca97cdb"
JAAEEI010004117.1	RepeatMasker	Unknown	10647	10750	782	-	.	ID="RND-5_FAMILY-2473";Tend="2122";Tstart="1940";shortTE="F";uid="2972568a-746b-4aa8-aa77-869571173f3e"
JAAEEI010004117.1	RepeatMasker	Unknown	830	1107	2007	-	.	ID="RND-1_FAMILY-599";Tend="1170";Tstart="870";shortTE="F";uid="32df632a-0b33-4873-a349-1ae9927ed38e"
JAAEEI010004117.1	RepeatMasker	LINE/Penelope	10298	10600	2564	-	.	ID="RND-5_FAMILY-1586";Tend="1555";Tstart="1253";shortTE="F";uid="e7287514-7492-43ef-be2b-45229d88c21d"
JAAEEI010004117.1	RepeatMasker	Unknown	15768	15927	750	-	.	ID="RND-4_FAMILY-70";Tend="985";Tstart="822";shortTE="F";uid="661d1e58-71b1-4095-90d6-47a2dc9555ca"
JAAEEI010004117.1	RepeatMasker	Unknown	15047	15341	1586	-	.	ID="RND-4_FAMILY-70";Tend="1303";Tstart="986";shortTE="F";uid="14fdba8d-6c9f-4594-9143-9a8a604024bb"
JAAEEI010004117.1	RepeatMasker	Unknown	18543	18760	1757	-	.	ID="RND-1_FAMILY-995";Tend="1179";Tstart="965";shortTE="F";uid="c8746da1-3cc3-4faa-a960-277006be2209"
JAAEEI010004117.1	RepeatMasker	DNA/TcMar-Tc1	22110	22228	637	-	.	ID="RND-5_FAMILY-1880";Tend="1663";Tstart="1523";shortTE="F";uid="2ed3ce51-a544-4160-bba1-0e9e05ad257e"
JAAEEI010004117.1	RepeatMasker	LINE/L2	2948	3092	752	-	.	ID="RND-6_FAMILY-3778";Tend="1814";Tstart="1661";shortTE="F";uid="4dede5bb-34c8-40b6-b9bd-3576f32a6408"
JAAEEI010004117.1	RepeatMasker	LINE/CR1	7168	7453	1119	-	.	ID="RND-5_FAMILY-254";Tend="812";Tstart="589";shortTE="F";uid="aad931d8-3e52-4073-b514-c926261af3d2"
JAAEEI010004117.1	RepeatMasker	Satellite	16157	16473	1989	-	.	ID="RND-6_FAMILY-577";Tend="1008";Tstart="693";shortTE="F";uid="f6d08387-ccca-4472-944d-214ce40e2a30"
JAAEEI010004117.1	RepeatMasker	LINE/R1-LOA	2572	2707	472	-	.	ID="RND-4_FAMILY-994";Tend="1180";Tstart="1039";shortTE="F";uid="e7a9dd3d-a3a0-45e3-862e-e4aa63d62394"
JAAEEI010004117.1	RepeatMasker	DNA/hAT-Tip100	21916	22133	1581	-	.	ID="RND-1_FAMILY-578";Tend="1228";Tstart="1015";shortTE="F";uid="8fe5a146-6586-4473-999b-539766c68dc1"
JAAEEI010004117.1	RepeatMasker	Unknown	1	830	3526	-	.	ID="RND-1_FAMILY-599";TEgroup="ctg_33325%7CRND-1_FAMILY-599%7C1";Tend="1256";Tstart="799";shortTE="F";uid="4e3bb434-9ac5-47e2-9a0a-0ff495bfba7b"
JAAEEI010004117.1	RepeatMasker	DNA/hAT-Tip100	8248	8665	1246	-	.	ID="RND-3_FAMILY-262";Tend="1121";Tstart="803";shortTE="F";uid="9c3ce3e9-839e-4c06-b8d4-ea8603a8ced2"
JAAEEI010004117.1	RepeatMasker	RC/Helitron	8963	9190	1831	-	.	ID="RND-6_FAMILY-317";Tend="1156";Tstart="922";shortTE="F";uid="bba86ee3-13d0-499e-a74f-d60d488d38b1"
JAAEEI010004118.1	RepeatMasker	Unknown	1812	1968	439	-	.	ID="RND-6_FAMILY-11280";Tend="232";Tstart="73";shortTE="F";uid="f0699b06-85f0-4882-904b-9b7817acb63f"
JAAEEI010004118.1	RepeatMasker	Unknown	56	222	656	-	.	ID="RND-6_FAMILY-7290";Tend="1369";Tstart="1205";shortTE="F";uid="b483ac93-bf34-43a3-99db-2f74f11fe8a5"
JAAEEI010004118.1	RepeatMasker	LINE/RTE-BovB	1422	1700	1292	-	.	ID="RND-1_FAMILY-30";Tend="1119";Tstart="800";shortTE="F";uid="1c811396-0c82-4b47-a718-7bfa2b713dca"
JAAEEI010004119.1	RepeatMasker	Unknown	168	429	2118	+	.	ID="RND-6_FAMILY-1527";Tend="1183";Tstart="911";shortTE="F";uid="2ae2ed48-15f5-4243-9f8b-fbadf711adb3"
JAAEEI010000411.1	RepeatMasker	LINE/RTE-BovB	125	320	710	+	.	ID="RND-1_FAMILY-30";Tend="1053";Tstart="830";shortTE="F";uid="43e8f0ee-6bb2-453c-9b96-cb5e37e5734a"
JAAEEI010000411.1	RepeatMasker	Unknown	7673	8112	3505	+	.	ID="RND-6_FAMILY-3656";Tend="1412";Tstart="974";shortTE="F";uid="4ac1b631-8301-4960-89bf-9f106d039479"
JAAEEI010000411.1	RepeatMasker	LINE/RTE-BovB	606	2096	1591	+	.	ID="RND-4_FAMILY-543";Tend="1111";Tstart="122";shortTE="F";uid="2eb37421-9e8e-4f7f-96db-520631f28b94"
JAAEEI010000411.1	RepeatMasker	RC/Helitron	6256	6420	1374	+	.	ID="RND-6_FAMILY-7275";Tend="1628";Tstart="1462";shortTE="F";uid="429a4576-05a9-41d6-b0f0-f881edab152f"
JAAEEI010000411.1	RepeatMasker	Unknown	8642	8829	1091	+	.	ID="RND-6_FAMILY-3656";Tend="1556";Tstart="1396";shortTE="F";uid="52e2be91-2809-4673-bc3b-358d26e5d6a0"
JAAEEI010000411.1	RepeatMasker	LTR/Gypsy	1	125	1042	+	.	ID="RND-6_FAMILY-5749";Tend="1201";Tstart="1077";shortTE="F";uid="c29a7110-71a9-473e-83f2-9aed399353fd"
JAAEEI010000411.1	RepeatMasker	DNA/hAT-Tip100	6745	6949	1121	-	.	ID="RND-3_FAMILY-262";Tend="1118";Tstart="914";shortTE="F";uid="b6793f2a-8f75-456e-8c4e-2749b52ad70f"
JAAEEI010000411.1	RepeatMasker	RC/Helitron	8880	9378	2057	-	.	ID="RND-6_FAMILY-6367";Tend="1296";Tstart="851";shortTE="F";uid="87dd06ea-6376-4295-a236-95bf8d9a40e8"
JAAEEI010000411.1	RepeatMasker	Unknown	317	619	2287	-	.	ID="RND-1_FAMILY-52";Tend="1615";Tstart="1312";shortTE="F";uid="059e81f7-47f9-40d7-857b-daf348c082d8"
JAAEEI010004120.1	RepeatMasker	Unknown	1440	1637	671	+	.	ID="RND-4_FAMILY-560";TEgroup="ctg_33329%7CRND-4_FAMILY-560%7C1";Tend="1865";Tstart="846";shortTE="F";uid="011e20dc-5ad6-410c-b706-aae40c8f7bc0"
JAAEEI010004120.1	RepeatMasker	RC/Helitron	1	105	494	+	.	ID="HELITRON-N7_PXU";Tend="107";Tstart="11";shortTE="F";uid="22d654db-90ad-4ff0-a515-2ded35942e61"
JAAEEI010004120.1	RepeatMasker	RC/Helitron	631	1074	1745	-	.	ID="RND-4_FAMILY-2756";Tend="1363";Tstart="923";shortTE="F";uid="40d8d5cb-fb87-4856-9a04-d1ce6cf1ef22"
JAAEEI010004120.1	RepeatMasker	Unknown	215	576	403	-	.	ID="RND-3_FAMILY-37";TEgroup="ctg_33329%7CRND-3_FAMILY-37%7C1";Tend="1197";Tstart="910";shortTE="T";uid="35aded36-0ae6-4807-88c2-6b937ad017af"
JAAEEI010012990.1	RepeatMasker	RC/Helitron	347	738	1824	-	.	ID="RND-1_FAMILY-170";Tend="2426";Tstart="1990";shortTE="F";uid="bff76380-90f8-4bcc-982c-a329b67c5c71"
JAAEEI010004121.1	RepeatMasker	DNA/hAT-Tip100	2313	2515	781	+	.	ID="rnd-5_family-697";Tend="1050";Tstart="838";shortTE="F";uid="a41444e6-d7bd-45dd-af1c-22b010134a03"
JAAEEI010004121.1	RepeatMasker	LINE/RTE-BovB	74	215	1049	+	.	ID="RND-5_FAMILY-1267";Tend="1484";Tstart="1343";shortTE="F";uid="6a04ec8f-9a6b-45ae-8326-c7c86d3b0132"
JAAEEI010004121.1	RepeatMasker	Unknown	634	801	683	+	.	ID="RND-4_FAMILY-560";Tend="1037";Tstart="851";shortTE="F";uid="08e6c6cc-5a14-422d-adc4-acafcc5eddea"
JAAEEI010004121.1	RepeatMasker	Unknown	1372	1506	952	+	.	ID="RND-1_FAMILY-219";Tend="1057";Tstart="913";shortTE="F";uid="a2cec92a-98e2-41e1-87f7-a3b3c64249ea"
JAAEEI010004121.1	RepeatMasker	LINE/CR1	205	367	1173	+	.	ID="RND-6_FAMILY-8660";Tend="1287";Tstart="1109";shortTE="F";uid="24b79aae-243a-4cd3-abce-43272101d770"
JAAEEI010004121.1	RepeatMasker	Unknown	1846	2039	484	-	.	ID="RND-1_FAMILY-990";TEgroup="ctg_33330%7CRND-1_FAMILY-990%7C1";Tend="1343";Tstart="567";shortTE="F";uid="a61c241f-2e3b-4480-95b8-d2b3e6907c2f"
JAAEEI010004121.1	RepeatMasker	SINE/tRNA-RTE	1094	1305	1409	-	.	ID="RND-6_FAMILY-11569";Tend="1179";Tstart="942";shortTE="F";uid="29882a12-e168-4b27-ac77-e758bb6e56a7"
JAAEEI010004121.1	RepeatMasker	LINE/CR1	359	592	1137	-	.	ID="RND-1_FAMILY-561";Tend="1077";Tstart="821";shortTE="F";uid="2d026a08-1bc6-45eb-8f48-581bd25d37d7"
JAAEEI010004121.1	RepeatMasker	DNA/TcMar-Tc1	800	918	688	-	.	ID="RND-1_FAMILY-114";Tend="837";Tstart="710";shortTE="F";uid="41a7fe60-7320-48db-b222-c706e4f0667c"
JAAEEI010004122.1	RepeatMasker	RC/Helitron	1300	1510	1559	+	.	ID="RND-6_FAMILY-317";Tend="1172";Tstart="964";shortTE="F";uid="1f604212-173b-4df6-b742-fffa9717da31"
JAAEEI010004123.1	RepeatMasker	LINE/Penelope	1042	1287	892	+	.	ID="RND-1_FAMILY-194";TEgroup="ctg_33332%7CRND-1_FAMILY-194%7C1";Tend="1823";Tstart="1674";shortTE="F";uid="0cf1872d-2fd9-4a30-8d97-0d6a3b759be5"
JAAEEI010004123.1	RepeatMasker	Unknown	785	902	448	+	.	ID="RND-5_FAMILY-2473";Tend="807";Tstart="701";shortTE="F";uid="e4f0f151-6c4e-427c-978a-28f4552b2031"
JAAEEI010004123.1	RepeatMasker	Unknown	1347	1546	549	+	.	ID="RND-1_FAMILY-122";Tend="1185";Tstart="1006";shortTE="F";uid="e199853b-0fdc-40cd-b3c8-e3917cbcc229"
JAAEEI010004123.1	RepeatMasker	Unknown	603	777	966	-	.	ID="RND-4_FAMILY-70";Tend="1286";Tstart="1112";shortTE="F";uid="35b1552a-c8a0-4e88-acd9-60c1a1282cd2"
JAAEEI010004123.1	RepeatMasker	Unknown	827	988	490	-	.	ID="RND-1_FAMILY-92";Tend="1151";Tstart="956";shortTE="F";uid="d093bfe2-139b-48cf-bbc8-86065ffac12e"
JAAEEI010004124.1	RepeatMasker	Unknown	1279	1426	1066	-	.	ID="RND-6_FAMILY-3656";Tend="1066";Tstart="913";shortTE="F";uid="2523e84b-6a00-4386-af07-1c8e782008eb"
JAAEEI010004124.1	RepeatMasker	Unknown	311	559	1768	-	.	ID="RND-6_FAMILY-3656";Tend="1556";Tstart="1313";shortTE="F";uid="2859f7c0-a94a-4f65-a642-668c37e8d130"
JAAEEI010004124.1	RepeatMasker	Unknown	1116	1285	1246	-	.	ID="RND-4_FAMILY-734";Tend="890";Tstart="729";shortTE="F";uid="51b434c0-fd5e-429d-a506-f8c9192ac20a"
JAAEEI010004125.1	RepeatMasker	Unknown	1044	1419	3214	+	.	ID="RND-2_FAMILY-87";Tend="1315";Tstart="941";shortTE="F";uid="25999a75-ee2a-454b-919a-6e1f1f0a889c"
JAAEEI010004125.1	RepeatMasker	Unknown	92	511	1299	-	.	ID="RND-1_FAMILY-362";Tend="2113";Tstart="1363";shortTE="F";uid="e97657a0-ce9d-4afd-ba9e-2095dd5814e9"
JAAEEI010004125.1	RepeatMasker	LINE/RTE-BovB	1609	1905	1459	-	.	ID="RND-1_FAMILY-30";Tend="1127";Tstart="805";shortTE="F";uid="ac688c5e-659f-4b25-b691-4c1639e56cc3"
JAAEEI010004126.1	RepeatMasker	Unknown	849	1785	6669	+	.	ID="RND-5_FAMILY-1650";Tend="1802";Tstart="818";shortTE="F";uid="441f3ab4-f066-408a-9ad1-7b88da1e31a4"
JAAEEI010004126.1	RepeatMasker	Unknown	1850	1978	1012	+	.	ID="RND-4_FAMILY-642";Tend="999";Tstart="872";shortTE="F";uid="ae72f22a-540a-47bb-8e56-4661cf5141f9"
JAAEEI010004126.1	RepeatMasker	Unknown	336	842	2012	+	.	ID="RND-1_FAMILY-741";TEgroup="ctg_33335%7CRND-1_FAMILY-741%7C1";Tend="982";Tstart="659";shortTE="F";uid="08253d92-7b11-4bb2-8e4c-6f5c9b204597"
JAAEEI010004127.1	RepeatMasker	LINE/RTE-BovB	407	626	1558	+	.	ID="RND-1_FAMILY-75";Tend="1823";Tstart="1605";shortTE="F";uid="296dafff-6ff6-4636-8b75-46fa5f968d9e"
JAAEEI010004127.1	RepeatMasker	Satellite	1053	1302	1658	-	.	ID="RND-6_FAMILY-577";Tend="1013";Tstart="751";shortTE="F";uid="67a00d4f-9659-4f58-b484-57efa3691708"
JAAEEI010004129.1	RepeatMasker	Unknown	1166	1269	831	+	.	ID="RND-1_FAMILY-52";Tend="1771";Tstart="1670";shortTE="F";uid="d7407dc3-d8c8-4f76-b761-053e6fa522bf"
JAAEEI010004129.1	RepeatMasker	Unknown	287	431	1171	-	.	ID="RND-1_FAMILY-210";Tend="1597";Tstart="1452";shortTE="F";uid="08bd484f-5705-4725-8571-aae672751236"
JAAEEI010004129.1	RepeatMasker	Unknown	1612	1783	499	-	.	ID="RND-4_FAMILY-1056";Tend="567";Tstart="365";shortTE="F";uid="dc0f5976-e2fb-4a32-bca1-98528d9b95ad"
JAAEEI010000412.1	RepeatMasker	Unknown	294	398	598	+	.	ID="RND-5_FAMILY-502";Tend="1034";Tstart="951";shortTE="F";uid="bb631c65-9df8-4806-8aa5-daf3994b88ec"
JAAEEI010000412.1	RepeatMasker	Unknown	1725	2157	3201	+	.	ID="RND-1_FAMILY-727";Tend="1351";Tstart="922";shortTE="F";uid="2f772dda-89cf-442c-a363-8899b17e61f1"
JAAEEI010000412.1	RepeatMasker	Unknown	3905	4193	1772	-	.	ID="RND-6_FAMILY-6755";Tend="1405";Tstart="1141";shortTE="F";uid="1c5cab02-ca73-4f59-8715-a714ab337764"
JAAEEI010000412.1	RepeatMasker	DNA/TcMar-Mariner	5440	5940	2146	-	.	ID="RND-1_FAMILY-380";Tend="1196";Tstart="589";shortTE="F";uid="5cfd73c3-88ca-48b6-a478-a2b8f66c6a90"
JAAEEI010000412.1	RepeatMasker	DNA/TcMar-Tc4	1704	1890	747	-	.	ID="RND-5_FAMILY-127";Tend="2379";Tstart="2206";shortTE="F";uid="fd403d79-6fc3-4e5e-adb1-b4e84697aeff"
JAAEEI010000412.1	RepeatMasker	Unknown	8545	8723	474	-	.	ID="RND-4_FAMILY-1056";Tend="551";Tstart="365";shortTE="F";uid="ab4cc1bc-c54e-49a4-884f-288d0dc99a4d"
JAAEEI010000412.1	RepeatMasker	Unknown	2164	2398	1937	-	.	ID="RND-6_FAMILY-439";Tend="1052";Tstart="819";shortTE="F";uid="99669aff-200f-4d10-b9f3-a2d7ca3472ef"
JAAEEI010000412.1	RepeatMasker	Unknown	3262	3463	1399	-	.	ID="RND-1_FAMILY-188";Tend="1002";Tstart="800";shortTE="F";uid="0ea42e64-a551-49fa-b7a3-4d2cf4a7c8d4"
JAAEEI010012991.1	RepeatMasker	RC/Helitron	617	735	1078	-	.	ID="RND-1_FAMILY-171";Tend="2667";Tstart="2549";shortTE="F";uid="e489bb47-b2b9-4292-82bf-8a92e77439e4"
JAAEEI010004130.1	RepeatMasker	RC/Helitron	1	918	6181	+	.	ID="RND-4_FAMILY-612";Tend="2363";Tstart="1376";shortTE="F";uid="73aa47b1-c11d-4036-b8cd-46427b99db83"
JAAEEI010004130.1	RepeatMasker	DNA/TcMar-Tc1	982	1256	880	+	.	ID="RND-4_FAMILY-404";Tend="1452";Tstart="1193";shortTE="F";uid="57fb09f0-6023-4580-a71c-ddc6860b47da"
JAAEEI010004130.1	RepeatMasker	Unknown	1535	1993	3676	-	.	ID="RND-1_FAMILY-39";Tend="1376";Tstart="910";shortTE="F";uid="7a3aa66f-d691-40d0-812c-759252c03f27"
JAAEEI010004130.1	RepeatMasker	Unknown	911	1049	494	-	.	ID="RND-1_FAMILY-67";Tend="2339";Tstart="2162";shortTE="F";uid="ff80c697-a19d-47a7-9cc6-0d54b5cafadf"
JAAEEI010004132.1	RepeatMasker	DNA/hAT-Ac	1894	2005	633	+	.	ID="RND-1_FAMILY-18";Tend="858";Tstart="745";shortTE="F";uid="c2ca2178-dc90-49a7-badc-eba7d889d3cf"
JAAEEI010004132.1	RepeatMasker	Unknown	1596	1916	1016	-	.	ID="RND-6_FAMILY-399";Tend="1843";Tstart="1464";shortTE="F";uid="d476ae1d-1cc2-40a3-a95b-9147651cc164"
JAAEEI010004132.1	RepeatMasker	RC/Helitron	515	675	1417	-	.	ID="RND-6_FAMILY-8344";Tend="1237";Tstart="1077";shortTE="F";uid="b39d37af-1468-45c3-a31f-ff6943c3065a"
JAAEEI010004132.1	RepeatMasker	Unknown	1250	1561	2256	-	.	ID="RND-1_FAMILY-49";Tend="1286";Tstart="964";shortTE="F";uid="73d90f78-1666-4b16-b375-576deefaa6a2"
JAAEEI010004133.1	RepeatMasker	Unknown	374	561	1666	+	.	ID="RND-6_FAMILY-3656";Tend="1113";Tstart="927";shortTE="F";uid="791a998b-c08e-4824-9514-2ffc613e9397"
JAAEEI010004134.1	RepeatMasker	RC/Helitron	871	978	869	+	.	ID="RND-6_FAMILY-7275";Tend="1166";Tstart="1049";shortTE="F";uid="98827992-e14e-4bd8-97b0-d4a854096917"
JAAEEI010004134.1	RepeatMasker	LINE/CR1	1534	1783	668	+	.	ID="RND-1_FAMILY-367";Tend="1608";Tstart="1345";shortTE="F";uid="748a6e6d-eea9-417c-aa68-76b8d7f892b1"
JAAEEI010004134.1	RepeatMasker	Unknown	1336	1519	491	-	.	ID="RND-6_FAMILY-2064";Tend="1134";Tstart="915";shortTE="F";uid="ef3acf05-6ac7-4cdd-9078-313a43e48262"
JAAEEI010004135.1	RepeatMasker	Unknown	1316	1510	553	+	.	ID="RND-6_FAMILY-3165";Tend="1384";Tstart="1208";shortTE="F";uid="7ec67fe9-2d6c-498f-bc65-a390cb6e6cc7"
JAAEEI010004136.1	RepeatMasker	Unknown	1	182	1291	+	.	ID="RND-1_FAMILY-41";Tend="1753";Tstart="1542";shortTE="F";uid="7e06a7e8-d092-4ede-9620-dedbf4c072b7"
JAAEEI010004136.1	RepeatMasker	RC/Helitron	705	885	1606	-	.	ID="RND-6_FAMILY-12178";Tend="1507";Tstart="1328";shortTE="F";uid="a6aab45f-1a25-4340-80a4-645f445bfd4b"
JAAEEI010004136.1	RepeatMasker	Unknown	176	437	1869	-	.	ID="RND-6_FAMILY-2183";Tend="1024";Tstart="760";shortTE="F";uid="9c7cbf8a-5513-4649-a60a-ea0cecc3c66c"
JAAEEI010004136.1	RepeatMasker	SINE/tRNA-RTE	557	707	970	-	.	ID="RND-4_FAMILY-384";Tend="1044";Tstart="880";shortTE="F";uid="5c63a588-93d6-47b7-b127-b87140ee8147"
JAAEEI010004137.1	RepeatMasker	LINE/CR1	51	577	2109	+	.	ID="RND-1_FAMILY-569";Tend="1093";Tstart="629";shortTE="F";uid="7db1e2d8-08d1-45db-a70a-f012a3f923fb"
JAAEEI010004137.1	RepeatMasker	Unknown	1401	1642	1014	-	.	ID="RND-6_FAMILY-2918";Tend="1599";Tstart="1359";shortTE="F";uid="f7d0b20d-db1d-45e6-8990-67ada4794773"
JAAEEI010004137.1	RepeatMasker	SINE/tRNA-RTE	573	689	591	-	.	ID="RND-6_FAMILY-11569";Tend="1060";Tstart="946";shortTE="F";uid="386e9ce9-cf6f-42de-bfde-d00e0ca710e5"
JAAEEI010004137.1	RepeatMasker	DNA/TcMar-Tc1	1645	1855	1567	-	.	ID="RND-1_FAMILY-377";Tend="788";Tstart="578";shortTE="F";uid="a0937097-f89e-4a8a-ae59-8a929e387591"
JAAEEI010004138.1	RepeatMasker	LINE/R1-LOA	1747	1914	804	+	.	ID="RND-6_FAMILY-9082";Tend="1359";Tstart="1186";shortTE="F";uid="faeb1780-aec6-4662-8d9a-b86d2966d912"
JAAEEI010004138.1	RepeatMasker	Unknown	10	213	946	+	.	ID="RND-6_FAMILY-11688";Tend="1313";Tstart="973";shortTE="F";uid="a1b9640f-c70c-4d3c-b2a5-07b567546812"
JAAEEI010004138.1	RepeatMasker	Unknown	34	331	1101	-	.	ID="RND-6_FAMILY-4111";Tend="1341";Tstart="1080";shortTE="F";uid="719fc039-625a-4dcf-80b4-316bc1e17438"
JAAEEI010004138.1	RepeatMasker	Unknown	1070	1270	780	-	.	ID="RND-6_FAMILY-6755";Tend="1232";Tstart="1022";shortTE="F";uid="3c2ce195-cc6c-4f4d-bacc-58b253c2cb39"
JAAEEI010004139.1	RepeatMasker	Unknown	1018	1140	728	+	.	ID="RND-2_FAMILY-22";Tend="1139";Tstart="1016";shortTE="F";uid="bed76fc9-28b6-4457-8432-be8a5feee676"
JAAEEI010004139.1	RepeatMasker	Unknown	1	159	1319	+	.	ID="RND-6_FAMILY-11719";Tend="1678";Tstart="1519";shortTE="F";uid="15a980be-9c77-4855-994f-66557123e27e"
JAAEEI010012992.1	RepeatMasker	Unknown	356	672	1450	+	.	ID="RND-6_FAMILY-2723";Tend="1350";Tstart="698";shortTE="F";uid="ff1121cb-57a5-419b-bcd1-e4d9054a902e"
JAAEEI010012992.1	RepeatMasker	DNA/hAT-Tip100	236	355	751	+	.	ID="RND-1_FAMILY-537";Tend="1044";Tstart="900";shortTE="F";uid="88306830-1e00-479a-82e9-d6a4d343de5b"
JAAEEI010000413.1	RepeatMasker	Unknown	6211	6411	1016	+	.	ID="RND-1_FAMILY-39";Tend="1390";Tstart="1200";shortTE="F";uid="4de9192a-b884-43e3-805c-572bd26f8d35"
JAAEEI010000413.1	RepeatMasker	SINE/tRNA-RTE	12943	13087	549	+	.	ID="RND-1_FAMILY-29";Tend="917";Tstart="768";shortTE="F";uid="38b6ecf0-201d-4679-b053-3f4f1cc2463f"
JAAEEI010000413.1	RepeatMasker	DNA/TcMar-Tc1	33790	34390	4004	+	.	ID="RND-5_FAMILY-20";Tend="1850";Tstart="1290";shortTE="F";uid="f6df0cb3-1706-43f4-a424-1f35a29de850"
JAAEEI010000413.1	RepeatMasker	Unknown	3798	3937	454	+	.	ID="RND-6_FAMILY-1647";Tend="672";Tstart="529";shortTE="F";uid="373a1d23-44c0-45a9-8e44-acae0a5bcdf3"
JAAEEI010000413.1	RepeatMasker	DNA/hAT-Tip100	16978	17323	2622	+	.	ID="RND-6_FAMILY-6216";Tend="1244";Tstart="891";shortTE="F";uid="f95342b0-1563-4024-b7d5-e23ee888fc64"
JAAEEI010000413.1	RepeatMasker	Unknown	30823	30948	493	+	.	ID="RND-5_FAMILY-3291";Tend="699";Tstart="574";shortTE="F";uid="9b51c2da-d513-4e84-a46c-c82e8e6983a4"
JAAEEI010000413.1	RepeatMasker	Unknown	16387	16501	471	+	.	ID="RND-6_FAMILY-4999";Tend="1545";Tstart="1405";shortTE="F";uid="f948eb29-2ff1-4cd8-95b1-fb598211e17a"
JAAEEI010000413.1	RepeatMasker	LINE/CR1	15071	15246	907	+	.	ID="RND-6_FAMILY-12989";Tend="1596";Tstart="1402";shortTE="F";uid="a4608f11-1cb9-432b-b300-fa35619a1439"
JAAEEI010000413.1	RepeatMasker	LINE/I-Jockey	2644	2744	665	+	.	ID="RND-1_FAMILY-230";Tend="961";Tstart="857";shortTE="F";uid="5da05c29-5c9e-4f78-bad3-40f8f5bac716"
JAAEEI010000413.1	RepeatMasker	DNA/TcMar-Tc1	13152	13432	2458	+	.	ID="RND-1_FAMILY-288";Tend="1256";Tstart="980";shortTE="F";uid="a700e829-650a-4018-b231-4e10d7896387"
JAAEEI010000413.1	RepeatMasker	LINE/Penelope	23350	23904	2064	+	.	ID="RND-5_FAMILY-5224";Tend="1484";Tstart="938";shortTE="F";uid="d8640045-3c6c-4327-9e43-bb311783bec7"
JAAEEI010000413.1	RepeatMasker	Unknown	14307	14848	4618	+	.	ID="RND-5_FAMILY-502";Tend="1517";Tstart="951";shortTE="F";uid="d69f03d8-c7f4-4a5e-b35c-78af6158dda1"
JAAEEI010000413.1	RepeatMasker	RC/Helitron	32974	33398	1545	+	.	ID="RND-6_FAMILY-317";TEgroup="ctg_33350%7CRND-6_FAMILY-317%7C1";Tend="1166";Tstart="932";shortTE="F";uid="068957af-f470-4428-86b2-c78a861e9f13"
JAAEEI010000413.1	RepeatMasker	Unknown	12039	12144	516	+	.	ID="RND-1_FAMILY-188";Tend="1004";Tstart="896";shortTE="F";uid="d6d82bfe-2dd0-4e45-87c4-7ce73aa2b6ba"
JAAEEI010000413.1	RepeatMasker	LTR/Gypsy	1539	2111	1224	+	.	ID="RND-6_FAMILY-551";Tend="2981";Tstart="2373";shortTE="F";uid="6adbd105-c1b1-476a-9424-e22c02990dbc"
JAAEEI010000413.1	RepeatMasker	Unknown	10366	10574	1754	+	.	ID="RND-1_FAMILY-643";Tend="1757";Tstart="1531";shortTE="F";uid="78ed1fbb-10b0-48c9-9b54-1fc9eb535cca"
JAAEEI010000413.1	RepeatMasker	DNA/TcMar-Tc1	13434	13551	869	+	.	ID="rnd-6_family-8143";Tend="2210";Tstart="2030";shortTE="F";uid="75e64d35-2ac3-41e3-aba4-e0b84122d765"
JAAEEI010000413.1	RepeatMasker	Satellite	21756	21942	1670	+	.	ID="RND-6_FAMILY-577";Tend="1297";Tstart="1111";shortTE="F";uid="55d4f4f0-a316-4854-b09c-a85d97b82c71"
JAAEEI010000413.1	RepeatMasker	RC/Helitron	22085	22485	2662	+	.	ID="RND-1_FAMILY-193";Tend="1999";Tstart="1604";shortTE="F";uid="6001013f-b1c4-4a61-8cca-4e98134cf6bb"
JAAEEI010000413.1	RepeatMasker	LINE/RTE-BovB	10625	10772	631	+	.	ID="RND-6_FAMILY-2119";Tend="960";Tstart="803";shortTE="F";uid="c8c4a6f1-4026-4b8c-9fbb-0e0a5155cc1c"
JAAEEI010000413.1	RepeatMasker	LINE/RTE-BovB	944	1539	1887	+	.	ID="RND-1_FAMILY-75";Tend="1772";Tstart="1159";shortTE="F";uid="93675999-bf7a-4f3c-8e55-cf1311dd9d3d"
JAAEEI010000413.1	RepeatMasker	RC/Helitron	19095	19219	967	+	.	ID="RND-4_FAMILY-269";Tend="1990";Tstart="1862";shortTE="F";uid="d503d411-c468-4032-91d5-85f248739356"
JAAEEI010000413.1	RepeatMasker	DNA/PIF-Harbinger	10810	11563	5924	+	.	ID="RND-1_FAMILY-229";Tend="1656";Tstart="883";shortTE="F";uid="771ba60f-f045-41bc-8648-5e4fe4088296"
JAAEEI010000413.1	RepeatMasker	Unknown	26474	27099	4747	+	.	ID="RND-1_FAMILY-294";Tend="1712";Tstart="1022";shortTE="F";uid="f71069cb-c31c-48b1-a706-1301e2fb1ac0"
JAAEEI010000413.1	RepeatMasker	Satellite	29278	29499	1752	-	.	ID="RND-6_FAMILY-46";Tend="1467";Tstart="1239";shortTE="F";uid="79ace8dc-487f-4836-aa2c-fa5218068fc3"
JAAEEI010000413.1	RepeatMasker	Unknown	29810	30352	2024	-	.	ID="RND-1_FAMILY-49";Tend="1381";Tstart="702";shortTE="F";uid="5ccd2844-be71-4141-ae5b-6b855f276410"
JAAEEI010000413.1	RepeatMasker	Unknown	3195	3626	3310	-	.	ID="RND-6_FAMILY-6836";Tend="1332";Tstart="907";shortTE="F";uid="b2fe8949-295d-404e-a3e2-435c3f1742d0"
JAAEEI010000413.1	RepeatMasker	SINE/tRNA-RTE	27716	28026	787	-	.	ID="RND-4_FAMILY-384";TEgroup="ctg_33350%7CRND-4_FAMILY-384%7C1";Tend="1161";Tstart="959";shortTE="F";uid="e9306dc7-6075-49e6-8ec5-14ed17c94579"
JAAEEI010000413.1	RepeatMasker	DNA/PIF-Harbinger	12142	12669	3224	-	.	ID="RND-1_FAMILY-229";TEgroup="ctg_33350%7CRND-1_FAMILY-229%7C1";Tend="1626";Tstart="881";shortTE="F";uid="73bf7b1d-c56a-446f-827a-57a2ca15cfb4"
JAAEEI010000413.1	RepeatMasker	Unknown	4796	4976	823	-	.	ID="RND-1_FAMILY-49";Tend="1137";Tstart="795";shortTE="F";uid="f708c3a8-ff48-424b-b872-f5833ef6a382"
JAAEEI010000413.1	RepeatMasker	Unknown	32456	32738	410	-	.	ID="RND-6_FAMILY-4736";TEgroup="ctg_33350%7CRND-6_FAMILY-4736%7C1";Tend="1104";Tstart="972";shortTE="T";uid="8fee7486-758c-4001-a88c-7eb33b27570b"
JAAEEI010000413.1	RepeatMasker	LINE/RTE-BovB	16175	16386	750	-	.	ID="RND-6_FAMILY-2";TEgroup="ctg_33350%7CRND-6_FAMILY-2%7C1";Tend="1524";Tstart="1342";shortTE="F";uid="0e8e95dc-a231-4ef5-9705-042fbc1d75f2"
JAAEEI010000413.1	RepeatMasker	Unknown	33388	33545	749	-	.	ID="RND-1_FAMILY-109";Tend="1795";Tstart="1638";shortTE="F";uid="2f2cf4e4-8520-4e06-91c4-53ecad7b82f7"
JAAEEI010000413.1	RepeatMasker	Satellite	541	789	2063	-	.	ID="RND-6_FAMILY-46";Tend="1175";Tstart="927";shortTE="F";uid="8485ae60-e6cd-4af8-9aef-751fc4ca6cbd"
JAAEEI010000413.1	RepeatMasker	Unknown	28984	29136	1144	-	.	ID="RND-1_FAMILY-121";Tend="1638";Tstart="1488";shortTE="F";uid="d9abc5a9-32f7-4826-9576-b951151eb37a"
JAAEEI010000413.1	RepeatMasker	DNA/hAT-Tip100	30841	31016	840	-	.	ID="RND-3_FAMILY-262";Tend="1081";Tstart="912";shortTE="F";uid="96a7767e-6982-470c-ab1c-ae0854075485"
JAAEEI010000413.1	RepeatMasker	RC/Helitron	33539	33794	1834	-	.	ID="RND-6_FAMILY-317";Tend="1165";Tstart="929";shortTE="F";uid="d2e51b1a-6e78-4cec-bc42-ad8da6f1234f"
JAAEEI010000413.1	RepeatMasker	Unknown	15556	15723	1011	-	.	ID="RND-6_FAMILY-3656";Tend="1558";Tstart="1371";shortTE="F";uid="e37fb0e6-a57f-4aa1-a5e0-9fa6c61cf288"
JAAEEI010000413.1	RepeatMasker	Unknown	30435	30739	1934	-	.	ID="RND-6_FAMILY-11719";Tend="1269";Tstart="930";shortTE="F";uid="adda686c-71a4-4c34-91fb-34bb1a4d377e"
JAAEEI010000413.1	RepeatMasker	LINE/RTE-BovB	34468	36274	14400	-	.	ID="RND-4_FAMILY-543";Tend="1750";Tstart="1";shortTE="F";uid="32906f84-5105-4e7c-bea4-972b58a7b28d"
JAAEEI010004140.1	RepeatMasker	RC/Helitron	300	982	4419	-	.	ID="RND-5_FAMILY-688";Tend="1675";Tstart="933";shortTE="F";uid="11c408e5-e007-49e2-a899-82a40e093789"
JAAEEI010004140.1	RepeatMasker	Unknown	1473	1752	957	-	.	ID="RND-5_FAMILY-88";Tend="1579";Tstart="1188";shortTE="F";uid="9ade4703-c9e0-4b5c-a4b3-bc16fdf18d68"
JAAEEI010004140.1	RepeatMasker	Unknown	1816	1979	1165	-	.	ID="RND-1_FAMILY-136";Tend="1755";Tstart="1584";shortTE="F";uid="b0298a05-7f53-4cf5-95ff-2fafef9b7aa4"
JAAEEI010004141.1	RepeatMasker	LINE/RTE-BovB	493	637	880	+	.	ID="RND-6_FAMILY-380";Tend="1206";Tstart="1071";shortTE="F";uid="36930a0f-9d70-41e8-a853-6c8fc2d936d9"
JAAEEI010004142.1	RepeatMasker	LINE/I-Jockey	535	869	3044	-	.	ID="RND-5_FAMILY-870";Tend="1371";Tstart="1037";shortTE="F";uid="74998a37-5641-4b2e-8fc9-31cfdf7ba29e"
JAAEEI010004144.1	RepeatMasker	Unknown	1097	1310	1832	+	.	ID="RND-6_FAMILY-10370";Tend="3114";Tstart="2904";shortTE="F";uid="d94ec131-466d-4a3e-8425-6ed4da0ff3d1"
JAAEEI010004144.1	RepeatMasker	DNA/TcMar-Tc1	1632	1964	1785	-	.	ID="rnd-5_family-768";Tend="1877";Tstart="1515";shortTE="F";uid="3e7aef9d-bf23-41a0-b4e0-03b2d9882ee6"
JAAEEI010004144.1	RepeatMasker	Unknown	171	380	1844	-	.	ID="RND-5_FAMILY-533";Tend="3300";Tstart="3090";shortTE="F";uid="c35cb758-a2cf-443e-a251-49bb63ff8c2e"
JAAEEI010004144.1	RepeatMasker	Unknown	1442	1640	1179	-	.	ID="RND-5_FAMILY-502";Tend="1523";Tstart="1323";shortTE="F";uid="329591be-1cc1-4835-a4d6-8799e4fabda8"
JAAEEI010004145.1	RepeatMasker	RC/Helitron	2436	2726	1948	+	.	ID="RND-6_FAMILY-6367";Tend="1276";Tstart="980";shortTE="F";uid="33a83953-cec7-4d36-b04b-1e8d5be816b1"
JAAEEI010004145.1	RepeatMasker	Unknown	3967	4306	1955	+	.	ID="RND-6_FAMILY-7290";Tend="1152";Tstart="878";shortTE="F";uid="565020d7-2135-45aa-95fd-d8c9fd0a0185"
JAAEEI010004145.1	RepeatMasker	DNA/hAT-Tip100	2245	2435	1873	+	.	ID="RND-4_FAMILY-2323";Tend="2350";Tstart="1810";shortTE="F";uid="a8dbe91c-83fa-433e-8bf5-cc286fc180d2"
JAAEEI010004145.1	RepeatMasker	RC/Helitron	2021	2245	1800	+	.	ID="RND-6_FAMILY-8344";Tend="821";Tstart="557";shortTE="F";uid="3c797086-0150-4ea7-97dd-337ca45e6d08"
JAAEEI010004145.1	RepeatMasker	LINE/Penelope	1086	1352	1483	+	.	ID="RND-6_FAMILY-3156";TEgroup="ctg_33356%7CRND-6_FAMILY-3156%7C1";Tend="1145";Tstart="944";shortTE="F";uid="8d282087-e5fc-4405-9ed0-b1a0982d53a8"
JAAEEI010004146.1	RepeatMasker	Unknown	1388	1595	1230	+	.	ID="RND-1_FAMILY-606";Tend="1252";Tstart="1037";shortTE="F";uid="bd099fcc-8b8b-4a47-917a-e48a7769a6d0"
JAAEEI010004146.1	RepeatMasker	Unknown	308	500	1347	-	.	ID="RND-4_FAMILY-18";Tend="2171";Tstart="1976";shortTE="F";uid="5350d6ec-aaad-4531-87dc-a46502e71ff0"
JAAEEI010004147.1	RepeatMasker	DNA/hAT-Tip100	939	1213	2111	+	.	ID="RND-1_FAMILY-217";Tend="1115";Tstart="842";shortTE="F";uid="17deee40-8148-412b-8fcf-ba49b8398f53"
JAAEEI010004147.1	RepeatMasker	Unknown	1298	1662	1279	+	.	ID="RND-1_FAMILY-846";Tend="317";Tstart="37";shortTE="F";uid="8060cd76-572d-44b8-8147-52c7b40b303c"
JAAEEI010004147.1	RepeatMasker	DNA/hAT-Tip100	1786	1928	1183	+	.	ID="RND-1_FAMILY-217";Tend="1265";Tstart="1123";shortTE="F";uid="391402cc-c5c5-4e93-84a7-ca1196b28276"
JAAEEI010004147.1	RepeatMasker	DNA/hAT-Tip100	894	1088	1002	-	.	ID="RND-1_FAMILY-833";Tend="2418";Tstart="2239";shortTE="F";uid="ed3a2e7e-8afe-45df-bb29-c4ef77fb545e"
JAAEEI010004147.1	RepeatMasker	Unknown	7	802	6173	-	.	ID="RND-1_FAMILY-1119";Tend="1718";Tstart="924";shortTE="F";uid="7ed955c1-8f6b-4bd4-8fb8-7d840dfc1387"
JAAEEI010004148.1	RepeatMasker	DNA/CMC-Chapaev-3	33402	33940	4078	+	.	ID="RND-5_FAMILY-2511";Tend="1442";Tstart="918";shortTE="F";uid="0bffb37b-3e88-4b60-bd51-c6343e0e3981"
JAAEEI010004148.1	RepeatMasker	Unknown	3513	4147	3209	+	.	ID="RND-1_FAMILY-11";Tend="1324";Tstart="697";shortTE="F";uid="84cdde85-777f-4b09-8468-43e79ae75ef9"
JAAEEI010004148.1	RepeatMasker	DNA/hAT-Tip100	19289	19559	1941	+	.	ID="RND-1_FAMILY-936";Tend="1262";Tstart="989";shortTE="F";uid="a370d7e3-9196-4af4-b807-43c043afb23c"
JAAEEI010004148.1	RepeatMasker	DNA/TcMar-Tc1	40573	40798	1451	+	.	ID="RND-1_FAMILY-637";Tend="1292";Tstart="1031";shortTE="F";uid="45ca7122-a385-47df-993f-50b2443594dd"
JAAEEI010004148.1	RepeatMasker	Unknown	22666	22845	1265	+	.	ID="RND-1_FAMILY-337";Tend="1137";Tstart="964";shortTE="F";uid="8823aa8f-1398-4cb7-9d6c-7dbf85bc2a2b"
JAAEEI010004148.1	RepeatMasker	LINE/L2	1	143	1128	+	.	ID="RND-5_FAMILY-1805";Tend="1036";Tstart="894";shortTE="F";uid="e7c3a25c-cf15-45dd-b44f-5e0f0905c842"
JAAEEI010004148.1	RepeatMasker	LINE/RTE-BovB	52265	52718	3413	+	.	ID="RND-4_FAMILY-543";Tend="664";Tstart="211";shortTE="F";uid="6c7411b7-33b7-49d9-a149-e43fcd2cab07"
JAAEEI010004148.1	RepeatMasker	Unknown	25711	25954	1471	+	.	ID="RND-6_FAMILY-7290";Tend="1476";Tstart="1229";shortTE="F";uid="10787831-56c1-4616-bf62-4ebdc577e362"
JAAEEI010004148.1	RepeatMasker	LINE/RTE-BovB	22834	23016	1107	+	.	ID="RND-1_FAMILY-30";Tend="1065";Tstart="886";shortTE="F";uid="b82ed705-57d2-4ef7-8d52-deff1737d8c1"
JAAEEI010004148.1	RepeatMasker	Satellite	39149	39297	815	+	.	ID="RND-6_FAMILY-46";Tend="156";Tstart="1";shortTE="F";uid="6554f7f2-9670-459e-8557-8499b134df43"
JAAEEI010004148.1	RepeatMasker	Unknown	17098	17556	3144	+	.	ID="RND-1_FAMILY-292";Tend="1412";Tstart="966";shortTE="F";uid="7c071289-3869-41ce-ba51-cf03bd9e7210"
JAAEEI010004148.1	RepeatMasker	LINE/L2	21154	21270	909	+	.	ID="RND-4_FAMILY-587";Tend="715";Tstart="599";shortTE="F";uid="5316d912-929a-4662-94e0-f867cf0c7c1c"
JAAEEI010004148.1	RepeatMasker	Unknown	5377	5737	1203	+	.	ID="RND-6_FAMILY-3656";TEgroup="ctg_33359%7CRND-6_FAMILY-3656%7C1";Tend="1566";Tstart="999";shortTE="F";uid="cdb0b8da-9e39-499f-a42a-83d7649187a3"
JAAEEI010004148.1	RepeatMasker	DNA/hAT	41900	42491	4184	+	.	ID="RND-1_FAMILY-436";Tend="1480";Tstart="858";shortTE="F";uid="9126be74-a021-4d64-8efe-c08dafc814ed"
JAAEEI010004148.1	RepeatMasker	DNA/TcMar-Tc1	34879	35628	5655	+	.	ID="RND-1_FAMILY-54";Tend="1679";Tstart="910";shortTE="F";uid="864e9d41-a425-4898-b943-350d72384b76"
JAAEEI010004148.1	RepeatMasker	Satellite	44775	44947	801	+	.	ID="RND-6_FAMILY-46";Tend="188";Tstart="1";shortTE="F";uid="c62c8dbe-4fec-4c4a-81e1-0cedda92ebff"
JAAEEI010004148.1	RepeatMasker	Unknown	19020	19251	1685	+	.	ID="RND-1_FAMILY-593";Tend="1227";Tstart="1001";shortTE="F";uid="fb83d9b5-a938-4d88-a68a-a35f4921a7e2"
JAAEEI010004148.1	RepeatMasker	Unknown	9867	9983	527	+	.	ID="RND-6_FAMILY-445";Tend="1854";Tstart="1746";shortTE="F";uid="cd312da9-f340-477b-af6e-144338b229c1"
JAAEEI010004148.1	RepeatMasker	Unknown	21274	21702	1256	+	.	ID="RND-4_FAMILY-1951";TEgroup="ctg_33359%7CRND-4_FAMILY-1951%7C1";Tend="1055";Tstart="631";shortTE="F";uid="f04777cf-7115-4f3e-ab67-57ecc54a81d7"
JAAEEI010004148.1	RepeatMasker	Unknown	35954	36416	2613	+	.	ID="RND-1_FAMILY-342";Tend="1284";Tstart="871";shortTE="F";uid="b89e8826-55e5-4743-b933-f6d09b37b780"
JAAEEI010004148.1	RepeatMasker	Unknown	40225	40657	1514	+	.	ID="RND-6_FAMILY-8147";Tend="1683";Tstart="1106";shortTE="F";uid="0da7ede9-f332-4280-9ac6-265ec78f9773"
JAAEEI010004148.1	RepeatMasker	DNA/TcMar-Tc1	4723	5180	3743	+	.	ID="RND-5_FAMILY-2403";Tend="1395";Tstart="927";shortTE="F";uid="9edf836b-e65d-474b-87bb-8f0d6e0f559f"
JAAEEI010004148.1	RepeatMasker	DNA/MULE-MuDR	53069	53176	414	+	.	ID="RND-5_FAMILY-444";Tend="1082";Tstart="966";shortTE="F";uid="0a5b8110-c530-433b-b7e4-9ebb574a8e9a"
JAAEEI010004148.1	RepeatMasker	LINE/Penelope	27664	27874	438	+	.	ID="RND-6_FAMILY-7391";Tend="1130";Tstart="905";shortTE="F";uid="69a4c56f-63b9-477c-afa9-003996bda2bf"
JAAEEI010004148.1	RepeatMasker	RC/Helitron	42469	42812	1995	+	.	ID="RND-1_FAMILY-31";Tend="1332";Tstart="914";shortTE="F";uid="e4345e13-f12f-4df1-a4d6-bbf513910439"
JAAEEI010004148.1	RepeatMasker	LINE/L2	32084	32219	894	+	.	ID="RND-4_FAMILY-1748";Tend="2521";Tstart="2389";shortTE="F";uid="2b4b8300-0bd9-4c91-9295-26279d970e03"
JAAEEI010004148.1	RepeatMasker	SINE/5S	2080	2440	978	+	.	ID="RND-5_FAMILY-566";Tend="1198";Tstart="822";shortTE="F";uid="1398ae70-aadc-4aad-a644-b08aae55a10b"
JAAEEI010004148.1	RepeatMasker	Unknown	18505	18661	948	+	.	ID="RND-1_FAMILY-593";Tend="1197";Tstart="1049";shortTE="F";uid="d0f7a640-8bca-4975-af08-049915a4708f"
JAAEEI010004148.1	RepeatMasker	LINE/RTE-BovB	12644	12888	1626	+	.	ID="RND-1_FAMILY-30";Tend="1122";Tstart="877";shortTE="F";uid="42df2d95-2aa6-49f0-91f9-f9efb5bd5a25"
JAAEEI010004148.1	RepeatMasker	Unknown	32541	33273	1042	+	.	ID="RND-6_FAMILY-3656";TEgroup="ctg_33359%7CRND-6_FAMILY-3656%7C2";Tend="1556";Tstart="922";shortTE="F";uid="df93bc6e-4c48-45dd-a116-de0419c876c8"
JAAEEI010004148.1	RepeatMasker	LINE/Penelope	38483	38627	718	-	.	ID="RND-5_FAMILY-2484";Tend="1605";Tstart="1467";shortTE="F";uid="8b807a69-7022-49a3-a0c0-02f7ab268549"
JAAEEI010004148.1	RepeatMasker	LTR/Copia	47039	47247	1553	-	.	ID="RND-6_FAMILY-1383";Tend="1386";Tstart="1185";shortTE="F";uid="43d03398-a141-4a08-90e5-c1cf0a18cc2c"
JAAEEI010004148.1	RepeatMasker	Unknown	11659	12051	1893	-	.	ID="RND-1_FAMILY-558";Tend="1427";Tstart="1087";shortTE="F";uid="98cba595-39af-407b-896e-c1831ed3584a"
JAAEEI010004148.1	RepeatMasker	Unknown	48625	48877	628	-	.	ID="RND-4_FAMILY-176";Tend="1262";Tstart="1084";shortTE="F";uid="6f399dfa-6f44-4315-9d84-0958a080a682"
JAAEEI010004148.1	RepeatMasker	LINE/RTE-BovB	12975	13205	864	-	.	ID="RND-1_FAMILY-75";TEgroup="ctg_33359%7CRND-1_FAMILY-75%7C1";Tend="1823";Tstart="1716";shortTE="F";uid="e0a2c5f3-9a63-4fbc-bc08-2290e348658e"
JAAEEI010004148.1	RepeatMasker	Unknown	21685	21852	799	-	.	ID="RND-3_FAMILY-37";Tend="1315";Tstart="1126";shortTE="F";uid="eadd4f70-3bce-44da-b513-b27521c1503e"
JAAEEI010004148.1	RepeatMasker	Unknown	28081	28235	998	-	.	ID="RND-6_FAMILY-158";Tend="393";Tstart="241";shortTE="F";uid="6c160d96-8879-4202-a88f-34b2c1702cd6"
JAAEEI010004148.1	RepeatMasker	RC/Helitron	41199	41681	2536	-	.	ID="RND-4_FAMILY-2756";Tend="1364";Tstart="921";shortTE="F";uid="8224c3d9-41ff-4525-8ae5-3368dc42b4ba"
JAAEEI010004148.1	RepeatMasker	Unknown	18232	18379	1082	-	.	ID="RND-6_FAMILY-7290";Tend="1437";Tstart="1290";shortTE="F";uid="6357353a-84b8-47a2-a5ae-9e8dd4700061"
JAAEEI010004148.1	RepeatMasker	Unknown	27697	27889	542	-	.	ID="RND-6_FAMILY-793";Tend="1055";Tstart="863";shortTE="F";uid="9b7858ce-f0c8-421c-8152-5659ea92aa8e"
JAAEEI010004148.1	RepeatMasker	Unknown	23013	23572	3743	-	.	ID="RND-4_FAMILY-2680";Tend="1543";Tstart="936";shortTE="F";uid="a297ed39-3706-4d5f-9c8d-19604b7d90e2"
JAAEEI010004148.1	RepeatMasker	LINE/RTE-BovB	13815	13925	956	-	.	ID="RND-1_FAMILY-75";Tend="1823";Tstart="1716";shortTE="F";uid="81e90a8f-0a16-4ce0-9dc3-206bed7e292c"
JAAEEI010004148.1	RepeatMasker	LINE/RTE-BovB	13575	13685	956	-	.	ID="RND-1_FAMILY-75";Tend="1823";Tstart="1716";shortTE="F";uid="1173e459-a3c6-4d1c-adc4-caa06b810d0c"
JAAEEI010004148.1	RepeatMasker	Unknown	5179	5434	1637	-	.	ID="RND-6_FAMILY-7290";Tend="1087";Tstart="875";shortTE="F";uid="196e9d72-0cb8-4e76-a322-896568db5933"
JAAEEI010004148.1	RepeatMasker	Unknown	22170	22579	3413	-	.	ID="RND-1_FAMILY-152";Tend="1386";Tstart="979";shortTE="F";uid="8f9f7652-78fb-4c49-ad31-280a2fb56470"
JAAEEI010004148.1	RepeatMasker	LINE/I-Jockey	43267	43486	435	-	.	ID="TART_DV";Tend="2962";Tstart="2739";shortTE="F";uid="72c9ba8d-78cc-45a3-9eb4-58aff0130003"
JAAEEI010004148.1	RepeatMasker	LINE/RTE-BovB	13695	13805	956	-	.	ID="RND-1_FAMILY-75";Tend="1823";Tstart="1716";shortTE="F";uid="a497cf3d-b65a-4cf6-8bd6-f35d95c61cf4"
JAAEEI010004148.1	RepeatMasker	DNA/TcMar-Fot1	8544	9534	5974	-	.	ID="RND-5_FAMILY-326";TEgroup="ctg_33359%7CRND-5_FAMILY-326%7C1";Tend="1209";Tstart="253";shortTE="F";uid="ba98ecd6-7672-4505-934e-263b57f280db"
JAAEEI010004148.1	RepeatMasker	RC/Helitron	50402	51178	5659	-	.	ID="RND-6_FAMILY-4711";Tend="1672";Tstart="887";shortTE="F";uid="b5e63611-1c65-4d67-bee3-c7e1efd10b8c"
JAAEEI010004148.1	RepeatMasker	DNA/TcMar-Tc1	3308	4137	2818	-	.	ID="RND-5_FAMILY-1382";Tend="1860";Tstart="1023";shortTE="F";uid="d47c88be-aef4-440f-8536-c3dff1d052a2"
JAAEEI010004148.1	RepeatMasker	LINE/RTE-BovB	13935	14399	1779	-	.	ID="RND-1_FAMILY-75";Tend="1823";Tstart="1292";shortTE="F";uid="c001e2da-0686-4907-81df-11b24eb18c77"
JAAEEI010004148.1	RepeatMasker	Unknown	47638	47849	1529	-	.	ID="RND-6_FAMILY-4";Tend="1089";Tstart="879";shortTE="F";uid="e13fbf39-0eee-4be5-9f59-cf2818a992e3"
JAAEEI010004148.1	RepeatMasker	DNA/TcMar-Tc1	47500	47644	1140	-	.	ID="RND-6_FAMILY-8143";Tend="945";Tstart="801";shortTE="F";uid="30755894-505b-4139-bd46-f5e3c048a7b9"
JAAEEI010004148.1	RepeatMasker	RC/Helitron	51678	51940	2316	-	.	ID="RND-6_FAMILY-12178";Tend="1507";Tstart="1234";shortTE="F";uid="9be7d903-87dd-43dd-a4c6-ff5432953ebd"
JAAEEI010004148.1	RepeatMasker	Unknown	7665	7831	860	-	.	ID="HALYOMORPHA_HALYS-5_FAMILY-1369";Tend="526";Tstart="360";shortTE="F";uid="25da2a63-9324-448c-9a60-16025a96bca5"
JAAEEI010004148.1	RepeatMasker	Unknown	12051	12399	1212	-	.	ID="RND-1_FAMILY-690";Tend="1175";Tstart="911";shortTE="F";uid="f09b4b3d-4cff-4af5-bf3d-2acf1d3118f7"
JAAEEI010004148.1	RepeatMasker	LINE/RTE-BovB	13455	13565	956	-	.	ID="RND-1_FAMILY-75";Tend="1823";Tstart="1716";shortTE="F";uid="caf2b729-440d-49ca-9dfa-a7037ade63cd"
JAAEEI010004148.1	RepeatMasker	Unknown	27140	27450	2460	-	.	ID="RND-1_FAMILY-94";Tend="1204";Tstart="881";shortTE="F";uid="1d17d27a-13f4-48d1-80fe-03d1faceeb2c"
JAAEEI010004148.1	RepeatMasker	Unknown	14732	15849	7323	-	.	ID="RND-4_FAMILY-645";Tend="1709";Tstart="546";shortTE="F";uid="e92384ee-69cc-4fb6-9601-9fb3e4ae2f16"
JAAEEI010004148.1	RepeatMasker	Satellite	42778	43146	1056	-	.	ID="RND-6_FAMILY-46";Tend="345";Tstart="1";shortTE="F";uid="f71fb43e-4274-42e3-b6f4-0768b06d6c98"
JAAEEI010004148.1	RepeatMasker	Satellite	47943	48454	2666	-	.	ID="RND-6_FAMILY-46";Tend="1390";Tstart="935";shortTE="F";uid="d3bc664e-0484-414f-af8c-57566a69eb5a"
JAAEEI010004148.1	RepeatMasker	DNA/TcMar-Fot1	9547	9922	1556	-	.	ID="RND-5_FAMILY-326";Tend="386";Tstart="102";shortTE="F";uid="4c4a032a-4a5f-4bc9-b3ca-827f2701bc68"
JAAEEI010004148.1	RepeatMasker	LINE/RTE-BovB	52615	52733	800	-	.	ID="RND-6_FAMILY-380";Tend="978";Tstart="860";shortTE="F";uid="4ffb8e45-e7a0-465e-b4db-c8056256fb8f"
JAAEEI010004148.1	RepeatMasker	LINE/RTE-BovB	17550	17714	1019	-	.	ID="RND-1_FAMILY-75";Tend="1767";Tstart="1605";shortTE="F";uid="45b93c30-f9a0-4eac-8915-124c4165dbc9"
JAAEEI010004148.1	RepeatMasker	Unknown	6681	6947	1358	-	.	ID="HALYOMORPHA_HALYS-5_FAMILY-1369";Tend="658";Tstart="360";shortTE="F";uid="8cbb49e7-7d55-4f06-b255-3b719d995476"
JAAEEI010004148.1	RepeatMasker	LINE/CR1	1077	1335	1714	-	.	ID="RND-5_FAMILY-235";Tend="1461";Tstart="1193";shortTE="F";uid="fb12992b-9955-42d2-84cf-f51f7dc5524e"
JAAEEI010004148.1	RepeatMasker	Unknown	46811	47040	892	-	.	ID="RND-6_FAMILY-7290";Tend="1272";Tstart="1042";shortTE="F";uid="0936c745-e8f9-4fa4-89a6-039a9c0832bc"
JAAEEI010004148.1	RepeatMasker	Unknown	38837	38944	619	-	.	ID="RND-1_FAMILY-441";Tend="1317";Tstart="1201";shortTE="F";uid="f6918253-e198-458e-addf-83ff4d52858c"
JAAEEI010004148.1	RepeatMasker	LINE/RTE-BovB	13215	13325	956	-	.	ID="RND-1_FAMILY-75";Tend="1823";Tstart="1716";shortTE="F";uid="50a047b8-91d3-45f0-a1d3-d5bdb366991f"
JAAEEI010004148.1	RepeatMasker	LINE/RTE-BovB	13335	13445	956	-	.	ID="RND-1_FAMILY-75";Tend="1823";Tstart="1716";shortTE="F";uid="edc7532b-f7e2-4783-877b-574d963dfed1"
JAAEEI010004148.1	RepeatMasker	Unknown	141	1072	697	-	.	ID="RND-4_FAMILY-737";TEgroup="ctg_33359%7CRND-4_FAMILY-737%7C1";Tend="1920";Tstart="790";shortTE="T";uid="562266d3-40aa-4e4e-bebd-8615f252cd3b"
JAAEEI010004148.1	RepeatMasker	Unknown	49356	49624	1587	-	.	ID="RND-4_FAMILY-176";Tend="1187";Tstart="918";shortTE="F";uid="4966b1ba-e10f-404d-9dc6-7e45892c428c"
JAAEEI010004148.1	RepeatMasker	Unknown	8228	8434	1209	-	.	ID="HALYOMORPHA_HALYS-5_FAMILY-1369";Tend="220";Tstart="6";shortTE="F";uid="1b4d3041-edf5-470d-a360-7778b2467571"
JAAEEI010004148.1	RepeatMasker	Unknown	25691	25825	426	-	.	ID="RND-6_FAMILY-232";Tend="2851";Tstart="2733";shortTE="F";uid="942a5921-95c2-499b-ad9c-d8a405e308f5"
JAAEEI010004148.1	RepeatMasker	Satellite	22580	22702	817	-	.	ID="RND-3_FAMILY-672";Tend="1015";Tstart="893";shortTE="F";uid="de40d621-3817-4b33-85f1-77e0781e53c1"
JAAEEI010004148.1	RepeatMasker	Satellite	21994	22169	1463	-	.	ID="RND-6_FAMILY-577";Tend="1014";Tstart="836";shortTE="F";uid="02fb5faa-3b43-40bb-a33a-562b37ef8f86"
JAAEEI010004148.1	RepeatMasker	DNA/hAT-Charlie	34422	34626	1531	-	.	ID="RND-2_FAMILY-110";Tend="1136";Tstart="937";shortTE="F";uid="6040f6d0-a3df-4242-a814-53f929d8a99f"
JAAEEI010004148.1	RepeatMasker	Unknown	35692	35857	927	-	.	ID="RND-3_FAMILY-332";Tend="1560";Tstart="1408";shortTE="F";uid="b1a5c581-94e2-47ec-90bf-bf7c3bf688b2"
JAAEEI010004148.1	RepeatMasker	Unknown	53466	53949	2729	-	.	ID="RND-1_FAMILY-49";Tend="1664";Tstart="1113";shortTE="F";uid="35651a36-5ae9-4fdc-be02-5c5c2ca0bf44"
JAAEEI010004148.1	RepeatMasker	Unknown	18755	18919	696	-	.	ID="RND-1_FAMILY-156";Tend="1242";Tstart="1078";shortTE="F";uid="e7f9e8e4-1db7-4169-b87a-4d6eada7dbae"
JAAEEI010004148.1	RepeatMasker	Unknown	26811	27020	650	-	.	ID="RND-1_FAMILY-94";TEgroup="ctg_33359%7CRND-1_FAMILY-94%7C1";Tend="1524";Tstart="1093";shortTE="T";uid="f2ae647b-a12b-4d15-9ac5-b02533ed0a87"
JAAEEI010012993.1	RepeatMasker	Unknown	1	160	739	-	.	ID="RND-3_FAMILY-254";Tend="1092";Tstart="910";shortTE="F";uid="09e1c912-d23c-4671-be4f-e552537d9f29"
JAAEEI010004149.1	RepeatMasker	Unknown	1450	1855	3235	+	.	ID="RND-5_FAMILY-3045";Tend="1297";Tstart="891";shortTE="F";uid="78a29695-4916-43bd-be1a-abc244d83eed"
JAAEEI010004149.1	RepeatMasker	Unknown	753	1007	1664	+	.	ID="RND-5_FAMILY-3045";Tend="947";Tstart="693";shortTE="F";uid="7e7f276c-572a-40ae-a560-4b62c92fc47b"
JAAEEI010004149.1	RepeatMasker	Unknown	961	1449	1450	-	.	ID="RND-1_FAMILY-96";TEgroup="ctg_33360%7CRND-1_FAMILY-96%7C1";Tend="1284";Tstart="958";shortTE="F";uid="07c5bee2-e59e-471c-ba98-324f1f67d7fe"
JAAEEI010000414.1	RepeatMasker	Unknown	4257	4868	4755	+	.	ID="RND-1_FAMILY-55";Tend="2325";Tstart="1709";shortTE="F";uid="bae584ea-51f7-48f8-a7c1-20fcaba1c32d"
JAAEEI010000414.1	RepeatMasker	Unknown	7432	7769	1836	+	.	ID="RND-1_FAMILY-607";Tend="1217";Tstart="864";shortTE="F";uid="2defecef-7869-48aa-9662-7577dbda52af"
JAAEEI010000414.1	RepeatMasker	LINE/L2	8565	9276	4709	+	.	ID="RND-6_FAMILY-819";Tend="1010";Tstart="321";shortTE="F";uid="45e63fe1-fbeb-40d0-8c54-35a4c239cf8b"
JAAEEI010000414.1	RepeatMasker	RC/Helitron	36	902	4468	+	.	ID="RND-1_FAMILY-95";Tend="2023";Tstart="1198";shortTE="F";uid="1c3bd364-c48b-42b1-badd-8059cf4043a0"
JAAEEI010000414.1	RepeatMasker	Unknown	3748	4098	2056	+	.	ID="RND-1_FAMILY-28";Tend="1019";Tstart="660";shortTE="F";uid="2646d58d-b1b0-47c7-8dca-a91c7302621d"
JAAEEI010000414.1	RepeatMasker	DNA/Academ-1	5530	6157	4263	+	.	ID="RND-6_FAMILY-2188";Tend="1335";Tstart="638";shortTE="F";uid="2eeca683-fd02-4497-be9d-5a3d46005f64"
JAAEEI010000414.1	RepeatMasker	Unknown	5048	5180	1005	-	.	ID="RND-5_FAMILY-336";Tend="2180";Tstart="2037";shortTE="F";uid="49a143ec-c02c-4687-9a3e-ff7b58727fde"
JAAEEI010000414.1	RepeatMasker	LINE/R1-LOA	6261	6810	3808	-	.	ID="RND-1_FAMILY-180";Tend="3263";Tstart="2709";shortTE="F";uid="0d75fada-b8bd-4377-b6a2-bcffacfefca2"
JAAEEI010000414.1	RepeatMasker	LINE/R1-LOA	6804	7335	3987	-	.	ID="RND-6_FAMILY-1615";Tend="2032";Tstart="1498";shortTE="F";uid="bd07d937-e6bd-4691-8982-9e59b8e8fc98"
JAAEEI010000414.1	RepeatMasker	LINE/L1	1683	2051	1744	-	.	ID="RND-6_FAMILY-6523";Tend="981";Tstart="629";shortTE="F";uid="c4c2f640-26a6-4b0f-9904-fa65fa0d85e4"
JAAEEI010000414.1	RepeatMasker	DNA/Academ-1	7646	8520	2316	-	.	ID="RND-6_FAMILY-2188";Tend="2390";Tstart="1714";shortTE="F";uid="6d1c1cf1-33a1-46be-b2d5-09c4e2de1ae3"
JAAEEI010000414.1	RepeatMasker	Unknown	5199	5499	794	-	.	ID="RND-5_FAMILY-502";Tend="1376";Tstart="1023";shortTE="F";uid="fdafd34e-da98-4e46-9107-c00b6fb6f04c"
JAAEEI010000414.1	RepeatMasker	Unknown	1007	1262	1383	-	.	ID="RND-1_FAMILY-266";Tend="1238";Tstart="956";shortTE="F";uid="79846cf0-eefd-4045-9c4a-f47f351119ac"
JAAEEI010004150.1	RepeatMasker	Unknown	184	449	1837	+	.	ID="RND-1_FAMILY-752";Tend="1480";Tstart="1224";shortTE="F";uid="cf9972cd-e639-4b52-bbba-364daff5d3b8"
JAAEEI010004150.1	RepeatMasker	DNA/hAT-Tip100	729	1075	2252	+	.	ID="rnd-1_family-785";Tend="1494";Tstart="999";shortTE="F";uid="41761469-9fd6-48fe-b0e1-9adf50c63d55"
JAAEEI010004150.1	RepeatMasker	Unknown	1547	1702	513	+	.	ID="RND-6_FAMILY-503";Tend="714";Tstart="540";shortTE="F";uid="e3affc98-3d03-4bba-810a-5e7e35469746"
JAAEEI010004150.1	RepeatMasker	LTR/ERV1	1567	1712	1205	-	.	ID="RND-1_FAMILY-268";Tend="1038";Tstart="879";shortTE="F";uid="e7686da7-e08c-4d3d-9f5c-24c43426e998"
JAAEEI010004150.1	RepeatMasker	Unknown	1309	1547	1260	-	.	ID="RND-1_FAMILY-99";Tend="1104";Tstart="881";shortTE="F";uid="43beb96c-31e2-4673-a8e2-81d805855d61"
JAAEEI010004150.1	RepeatMasker	Unknown	1	187	1502	-	.	ID="RND-1_FAMILY-49";Tend="1147";Tstart="964";shortTE="F";uid="85d41501-1764-4d05-8baf-857be1bf1212"
JAAEEI010004150.1	RepeatMasker	RC/Helitron	1866	1970	577	-	.	ID="RND-1_FAMILY-1117";Tend="3117";Tstart="3011";shortTE="F";uid="d5035dc4-e362-480b-b3ff-b5adeb649498"
JAAEEI010004151.1	RepeatMasker	DNA/Academ-1	893	1031	592	+	.	ID="RND-6_FAMILY-2188";Tend="1024";Tstart="883";shortTE="F";uid="0993a0e6-540f-4f05-9fea-4c838bd98989"
JAAEEI010004151.1	RepeatMasker	Unknown	1695	1965	1436	+	.	ID="RND-5_FAMILY-1305";Tend="1209";Tstart="902";shortTE="F";uid="baa609e1-96f9-44a0-90d7-b854973cf991"
JAAEEI010004151.1	RepeatMasker	SINE/tRNA-RTE	1562	1697	559	+	.	ID="RND-6_FAMILY-1330";Tend="1084";Tstart="932";shortTE="F";uid="97288c59-8b21-44af-9460-7d145b02c443"
JAAEEI010004151.1	RepeatMasker	Unknown	655	860	876	-	.	ID="RND-5_FAMILY-641";Tend="1239";Tstart="1023";shortTE="F";uid="46340d39-377c-48f8-9ab2-a59bad6b3182"
JAAEEI010004152.1	RepeatMasker	Unknown	893	1047	1171	-	.	ID="RND-5_FAMILY-336";Tend="2177";Tstart="2013";shortTE="F";uid="ab220bf1-5a24-4695-a295-52e8d469a9ed"
JAAEEI010004153.1	RepeatMasker	Unknown	325	449	969	-	.	ID="RND-3_FAMILY-332";Tend="1565";Tstart="1439";shortTE="F";uid="db493d81-99ba-4744-805a-af6a20a40ba8"
JAAEEI010004154.1	RepeatMasker	DNA/hAT-Charlie	1138	1418	1558	+	.	ID="RND-2_FAMILY-110";Tend="1380";Tstart="1087";shortTE="F";uid="702f6f40-6058-4720-8b56-cc09ad358bb9"
JAAEEI010004154.1	RepeatMasker	Unknown	1533	1975	3383	+	.	ID="RND-1_FAMILY-118";Tend="1369";Tstart="921";shortTE="F";uid="fcb88b58-2a6b-4786-8c7f-4e3611a216dc"
JAAEEI010004154.1	RepeatMasker	DNA/TcMar-Mariner	2440	2786	606	+	.	ID="RND-1_FAMILY-346";TEgroup="ctg_33366%7CRND-1_FAMILY-346%7C1";Tend="1685";Tstart="1067";shortTE="T";uid="e7644d86-eccb-416e-a71c-7044385d4ecb"
JAAEEI010004154.1	RepeatMasker	Unknown	278	1138	3706	+	.	ID="RND-5_FAMILY-698";TEgroup="ctg_33366%7CRND-5_FAMILY-698%7C1";Tend="1908";Tstart="807";shortTE="F";uid="3d7d202e-83d2-4abb-8c98-6f67b344ad8a"
JAAEEI010004154.1	RepeatMasker	Unknown	2068	2358	2521	-	.	ID="RND-1_FAMILY-109";Tend="1883";Tstart="1594";shortTE="F";uid="f1339087-5a7e-410d-8fb8-f4d53ce5ec31"
JAAEEI010004155.1	RepeatMasker	RC/Helitron	1643	1964	2234	+	.	ID="RND-1_FAMILY-6";Tend="1162";Tstart="823";shortTE="F";uid="4c4bd7c2-9728-4bb5-814c-907b8ce50d05"
JAAEEI010004155.1	RepeatMasker	Unknown	782	918	607	+	.	ID="RND-6_FAMILY-9040";Tend="1229";Tstart="1093";shortTE="F";uid="b0e93f79-65c8-46f0-b53e-5d0a942686cd"
JAAEEI010004155.1	RepeatMasker	Unknown	487	633	676	-	.	ID="RND-1_FAMILY-49";Tend="1104";Tstart="964";shortTE="F";uid="b01e05ac-90ac-453e-83b4-9be6d109874a"
JAAEEI010004156.1	RepeatMasker	Unknown	369	645	2058	+	.	ID="RND-5_FAMILY-806";Tend="1160";Tstart="898";shortTE="F";uid="5aae5158-3dae-4a07-80c5-f525f83b2d19"
JAAEEI010004156.1	RepeatMasker	DNA/hAT-Tip100	1655	1977	2045	-	.	ID="RND-1_FAMILY-848";Tend="744";Tstart="398";shortTE="F";uid="4873110b-6404-4756-89d1-b72585a1f5bc"
JAAEEI010004156.1	RepeatMasker	RC/Helitron	645	1654	3376	-	.	ID="RND-1_FAMILY-734";TEgroup="ctg_33368%7CRND-1_FAMILY-734%7C1";Tend="2297";Tstart="739";shortTE="F";uid="415b037c-cab4-4145-9d3c-9c42e04ae72f"
JAAEEI010004157.1	RepeatMasker	DNA/Academ-1	1513	1741	448	+	.	ID="RND-5_FAMILY-209";Tend="1151";Tstart="920";shortTE="F";uid="4a19f3b0-a968-45e2-b7b3-83f6bffd0c55"
JAAEEI010004157.1	RepeatMasker	DNA/hAT-Tip100	1786	1905	870	-	.	ID="RND-6_FAMILY-6216";Tend="1379";Tstart="1263";shortTE="F";uid="d713f3c7-10a1-41a3-8e66-ed0a90936365"
JAAEEI010004158.1	RepeatMasker	DNA/CMC-Chapaev-3	1417	1924	2253	+	.	ID="rnd-6_family-3653";Tend="1462";Tstart="775";shortTE="F";uid="7db373d4-832a-4d11-8f1a-7c665cfdbff9"
JAAEEI010004158.1	RepeatMasker	Unknown	271	631	2193	-	.	ID="RND-1_FAMILY-281";Tend="1334";Tstart="938";shortTE="F";uid="f11ce05e-3c2b-4802-95c3-94c8da84d5b4"
JAAEEI010004159.1	RepeatMasker	DNA/hAT-Tip100	1794	1941	581	+	.	ID="RND-3_FAMILY-262";Tend="1060";Tstart="923";shortTE="F";uid="6014c9ec-00cc-481f-9005-daaad7074513"
JAAEEI010000415.1	RepeatMasker	RC/Helitron	12793	13593	5906	+	.	ID="RND-4_FAMILY-269";Tend="1931";Tstart="1131";shortTE="F";uid="cccf5a49-fc1c-470c-aed4-65be37620212"
JAAEEI010000415.1	RepeatMasker	DNA/TcMar-Tc1	59557	59740	1177	+	.	ID="RND-1_FAMILY-971";Tend="1316";Tstart="1112";shortTE="F";uid="41964584-b105-44c1-ab32-6b6979144711"
JAAEEI010000415.1	RepeatMasker	Unknown	10997	11674	4792	+	.	ID="RND-1_FAMILY-121";Tend="1629";Tstart="939";shortTE="F";uid="49d623e4-286a-41a6-9739-6ae6df0e311b"
JAAEEI010000415.1	RepeatMasker	LTR/Gypsy	21427	21923	2007	+	.	ID="RND-6_FAMILY-551";Tend="2937";Tstart="2373";shortTE="F";uid="1ff4ed80-927b-4a62-91f8-c04db755bc6c"
JAAEEI010000415.1	RepeatMasker	DNA/TcMar-Mariner	30922	31036	864	+	.	ID="RND-1_FAMILY-380";Tend="1332";Tstart="1218";shortTE="F";uid="ecfa3532-10c4-4bc2-bc6b-29297ec1ef1d"
JAAEEI010000415.1	RepeatMasker	DNA/PIF-Spy	48407	48680	1490	+	.	ID="RND-4_FAMILY-830";Tend="894";Tstart="635";shortTE="F";uid="ed839bfc-80cc-4e7b-b72f-020ab67d4deb"
JAAEEI010000415.1	RepeatMasker	Unknown	2856	3030	835	+	.	ID="RND-5_FAMILY-1523";Tend="1112";Tstart="933";shortTE="F";uid="065a4094-fd1c-4842-88e8-8eb052ada2ee"
JAAEEI010000415.1	RepeatMasker	LINE/I-Jockey	62767	63338	5188	+	.	ID="RND-6_FAMILY-2155";Tend="1036";Tstart="465";shortTE="F";uid="1f175824-0798-490c-addc-f1b5291efba2"
JAAEEI010000415.1	RepeatMasker	Unknown	32969	33252	1958	+	.	ID="RND-1_FAMILY-49";Tend="1496";Tstart="1204";shortTE="F";uid="1a1dca74-18c2-4338-8d60-6f529db57eb8"
JAAEEI010000415.1	RepeatMasker	RC/Helitron	40934	41094	1267	+	.	ID="RND-1_FAMILY-197";Tend="1736";Tstart="1574";shortTE="F";uid="9be6ca59-07ab-472f-862a-d645ee1a5c8b"
JAAEEI010000415.1	RepeatMasker	Unknown	58206	58412	1486	+	.	ID="RND-1_FAMILY-176";Tend="1775";Tstart="1570";shortTE="F";uid="e3535cf7-5d7d-496b-bfd5-278db6d6429f"
JAAEEI010000415.1	RepeatMasker	RC/Helitron	53971	54250	1183	+	.	ID="RND-1_FAMILY-999";Tend="2198";Tstart="1950";shortTE="F";uid="d7dc50c3-ce68-4fd7-b715-abd9b393ffe5"
JAAEEI010000415.1	RepeatMasker	RC/Helitron	63887	64145	1192	+	.	ID="RND-4_FAMILY-77";Tend="2229";Tstart="2001";shortTE="F";uid="fb15858c-fb13-431c-b0bd-57ff349e37d5"
JAAEEI010000415.1	RepeatMasker	Unknown	54338	55002	4005	+	.	ID="RND-1_FAMILY-199";Tend="1074";Tstart="332";shortTE="F";uid="36f3f870-2aaa-4c35-97da-26da59f4a533"
JAAEEI010000415.1	RepeatMasker	RC/Helitron	39887	40144	2134	+	.	ID="RND-6_FAMILY-8344";Tend="801";Tstart="544";shortTE="F";uid="bc033e14-6bf3-443f-a496-531d96d46fb9"
JAAEEI010000415.1	RepeatMasker	RC/Helitron	50810	51067	1817	+	.	ID="RND-1_FAMILY-285";Tend="1093";Tstart="830";shortTE="F";uid="bcf68040-8048-4359-9325-b0f8446383c6"
JAAEEI010000415.1	RepeatMasker	DNA/PIF-Spy	11806	12243	1277	+	.	ID="RND-4_FAMILY-830";TEgroup="ctg_33372%7CRND-4_FAMILY-830%7C1";Tend="1132";Tstart="635";shortTE="F";uid="1cda5000-fab6-44dd-a075-69ba4d527218"
JAAEEI010000415.1	RepeatMasker	Unknown	2545	2826	1392	+	.	ID="RND-1_FAMILY-342";Tend="1132";Tstart="872";shortTE="F";uid="c8962247-3f80-459b-908c-9cd6459e2551"
JAAEEI010000415.1	RepeatMasker	RC/Helitron	22185	22442	1715	+	.	ID="RND-6_FAMILY-317";Tend="1176";Tstart="929";shortTE="F";uid="c79d80ca-ae23-4add-8088-7d7dbf8fd2a5"
JAAEEI010000415.1	RepeatMasker	DNA/hAT-Tip100	31111	31322	1023	+	.	ID="RND-4_FAMILY-13";Tend="1095";Tstart="862";shortTE="F";uid="2534e1e5-ff44-4775-9ea5-9090e35d66d7"
JAAEEI010000415.1	RepeatMasker	Unknown	66386	66532	831	+	.	ID="RND-5_FAMILY-1523";Tend="1112";Tstart="969";shortTE="F";uid="aab60fea-70a1-4dd3-870b-2eef56c82e10"
JAAEEI010000415.1	RepeatMasker	RC/Helitron	7391	7699	1816	+	.	ID="RND-6_FAMILY-6367";Tend="1283";Tstart="942";shortTE="F";uid="d29e14e7-9749-47a0-9e63-f75b4e174c2c"
JAAEEI010000415.1	RepeatMasker	LINE/Penelope	18394	18560	729	+	.	ID="RND-1_FAMILY-923";Tend="1507";Tstart="1377";shortTE="F";uid="acf3c3c4-ee2c-40e7-ac2a-1d013602bc7b"
JAAEEI010000415.1	RepeatMasker	Unknown	45247	45501	1747	+	.	ID="RND-1_FAMILY-41";Tend="1268";Tstart="1014";shortTE="F";uid="8d963787-2d46-488b-bfb1-f30be61762bc"
JAAEEI010000415.1	RepeatMasker	Satellite	26851	26983	1070	+	.	ID="RND-6_FAMILY-577";Tend="1245";Tstart="1113";shortTE="F";uid="d02c75c9-6361-4852-a2d3-3cc941ccafa0"
JAAEEI010000415.1	RepeatMasker	Unknown	9796	10321	3670	+	.	ID="RND-1_FAMILY-262";Tend="1731";Tstart="1196";shortTE="F";uid="6c056f2d-51d3-428b-ab4a-c702d4e29775"
JAAEEI010000415.1	RepeatMasker	Unknown	31830	32077	1966	+	.	ID="RND-6_FAMILY-8630";Tend="1001";Tstart="745";shortTE="F";uid="a6ccc7d7-6619-484f-846f-e89feb4d8062"
JAAEEI010000415.1	RepeatMasker	RC/Helitron	49400	49521	641	+	.	ID="RND-4_FAMILY-2756";Tend="1308";Tstart="1170";shortTE="F";uid="42e5597e-e634-49bf-a0ec-bcdd3a35aac9"
JAAEEI010000415.1	RepeatMasker	Unknown	153	416	1485	+	.	ID="RND-1_FAMILY-262";Tend="1839";Tstart="1556";shortTE="F";uid="efa2e43f-da4f-4966-9273-584ca2ac6c0b"
JAAEEI010000415.1	RepeatMasker	Unknown	63554	63837	1961	+	.	ID="RND-5_FAMILY-1653";Tend="1428";Tstart="1126";shortTE="F";uid="d135992e-b344-4eb9-910f-fb28d2bd6f8a"
JAAEEI010000415.1	RepeatMasker	DNA/TcMar-Tc1	22782	22903	1032	+	.	ID="RND-1_FAMILY-961";Tend="1717";Tstart="1596";shortTE="F";uid="0374bcae-e71b-4ffd-ac1e-3b51b5289185"
JAAEEI010000415.1	RepeatMasker	Unknown	31326	31446	467	+	.	ID="RND-6_FAMILY-713";Tend="938";Tstart="817";shortTE="F";uid="a564d6e5-89fb-457b-bd82-c96cbba24a0d"
JAAEEI010000415.1	RepeatMasker	Unknown	47587	48272	4521	+	.	ID="RND-1_FAMILY-121";Tend="1631";Tstart="916";shortTE="F";uid="38de658c-d4bc-48f3-8034-07ec86eb435f"
JAAEEI010000415.1	RepeatMasker	DNA/TcMar-Tc1	6969	7313	2089	+	.	ID="RND-6_FAMILY-1003";Tend="1275";Tstart="932";shortTE="F";uid="48dfd775-25a1-4d81-b676-f19a4b09dcb6"
JAAEEI010000415.1	RepeatMasker	Unknown	67778	67911	571	+	.	ID="RND-4_FAMILY-859";Tend="1468";Tstart="1351";shortTE="F";uid="241704a0-2c75-4ac1-9f47-f35f0085dc50"
JAAEEI010000415.1	RepeatMasker	Unknown	3893	4464	2155	+	.	ID="RND-6_FAMILY-399";Tend="1987";Tstart="1390";shortTE="F";uid="dd91d1ab-308c-4e48-bb72-853e39fa49ea"
JAAEEI010000415.1	RepeatMasker	RC/Helitron	5363	5980	4454	+	.	ID="RND-1_FAMILY-193";Tend="1268";Tstart="651";shortTE="F";uid="6335d47e-0a5d-4292-a294-0e792c30bf13"
JAAEEI010000415.1	RepeatMasker	Unknown	37621	38000	2594	+	.	ID="RND-1_FAMILY-41";Tend="1444";Tstart="1065";shortTE="F";uid="8801df57-637c-4aee-890a-677a5bda4626"
JAAEEI010000415.1	RepeatMasker	DNA/TcMar-Tc1	51088	51824	4922	+	.	ID="RND-1_FAMILY-226";Tend="1681";Tstart="894";shortTE="F";uid="447cc508-4c2d-43d1-829c-4f54cd4ad122"
JAAEEI010000415.1	RepeatMasker	DNA/TcMar-Tc1	4635	5233	3114	+	.	ID="rnd-5_family-701";Tend="1468";Tstart="991";shortTE="F";uid="84233a80-0b4c-443b-a7e0-cb9f8a5ebbe1"
JAAEEI010000415.1	RepeatMasker	Unknown	63405	63566	900	+	.	ID="RND-1_FAMILY-126";Tend="1568";Tstart="1375";shortTE="F";uid="8acfb81a-69d3-48bf-9287-740eb60602f5"
JAAEEI010000415.1	RepeatMasker	DNA/TcMar-Tc1	6977	7389	1330	-	.	ID="RND-6_FAMILY-6188";Tend="956";Tstart="516";shortTE="F";uid="5bac1ade-e2d8-4e99-9438-bfe856b83e03"
JAAEEI010000415.1	RepeatMasker	DNA/TcMar-Tc1	59438	59609	1279	-	.	ID="RND-5_FAMILY-1306";Tend="1664";Tstart="1483";shortTE="F";uid="89e4fe64-d285-4a3f-882c-c1a539ea9d34"
JAAEEI010000415.1	RepeatMasker	RC/Helitron	49521	49794	1486	-	.	ID="RND-1_FAMILY-285";Tend="1093";Tstart="861";shortTE="F";uid="90e4f676-8142-4361-86dc-08a6bd7ea445"
JAAEEI010000415.1	RepeatMasker	Unknown	41703	41819	799	-	.	ID="RND-5_FAMILY-502";Tend="1304";Tstart="1188";shortTE="F";uid="8807fdf5-62db-4200-979d-79e68787fea1"
JAAEEI010000415.1	RepeatMasker	DNA/TcMar-Tc1	3894	4608	1731	-	.	ID="RND-6_FAMILY-664";Tend="2222";Tstart="1580";shortTE="F";uid="05a32cb4-3ffd-467d-836e-0b6ac49db7c9"
JAAEEI010000415.1	RepeatMasker	DNA/Maverick	600	1296	5496	-	.	ID="RND-1_FAMILY-33";Tend="1511";Tstart="810";shortTE="F";uid="9538274e-f31f-40d3-8a75-d58369059473"
JAAEEI010000415.1	RepeatMasker	Unknown	52562	52759	567	-	.	ID="RND-1_FAMILY-558";TEgroup="ctg_33372%7CRND-1_FAMILY-558%7C1";Tend="1428";Tstart="1346";shortTE="T";uid="990586ab-7479-4e67-b78a-2ce761595e77"
JAAEEI010000415.1	RepeatMasker	RC/Helitron	21919	22186	2137	-	.	ID="RND-1_FAMILY-193";Tend="1071";Tstart="797";shortTE="F";uid="ede920e5-547f-40f3-ba31-f0b47c5c0800"
JAAEEI010000415.1	RepeatMasker	LTR/Gypsy	61900	62254	2083	-	.	ID="RND-5_FAMILY-481";Tend="1571";Tstart="1222";shortTE="F";uid="8e50b40f-96a4-4a13-a1a5-7a0954cf7dca"
JAAEEI010000415.1	RepeatMasker	LTR	60906	61617	5417	-	.	ID="RND-1_FAMILY-800";Tend="1226";Tstart="514";shortTE="F";uid="0e5afe6f-80fb-404e-8f28-f3450a38775b"
JAAEEI010000415.1	RepeatMasker	DNA/TcMar-Tc1	68187	68895	4277	-	.	ID="RND-1_FAMILY-640";TEgroup="ctg_33372%7CRND-1_FAMILY-640%7C1";Tend="2345";Tstart="1427";shortTE="F";uid="20b7d1cc-6ad7-4fc8-bef2-895145a24429"
JAAEEI010000415.1	RepeatMasker	Unknown	37921	38236	1722	-	.	ID="RND-1_FAMILY-362";Tend="1683";Tstart="1331";shortTE="F";uid="1fb1e52e-ef70-4213-8b1e-b102687778c9"
JAAEEI010000415.1	RepeatMasker	LINE/CR1	20196	20443	1175	-	.	ID="RND-1_FAMILY-571";Tend="2669";Tstart="2425";shortTE="F";uid="53bc81c3-d4a0-4767-ad7c-1aa5964e20a8"
JAAEEI010000415.1	RepeatMasker	RC/Helitron	41563	41705	1249	-	.	ID="RND-6_FAMILY-317";Tend="1076";Tstart="935";shortTE="F";uid="bc1c57c5-f739-425f-8028-9031a6c4d769"
JAAEEI010000415.1	RepeatMasker	Unknown	56280	56513	1420	-	.	ID="RND-6_FAMILY-4741";Tend="1644";Tstart="1420";shortTE="F";uid="58c86435-bbb2-45f7-b2f7-c1dfdae6c9bb"
JAAEEI010000415.1	RepeatMasker	Unknown	43396	43905	3250	-	.	ID="RND-1_FAMILY-49";Tend="1531";Tstart="963";shortTE="F";uid="f04e59d3-46cd-403b-92e8-3df2c6881461"
JAAEEI010000415.1	RepeatMasker	Unknown	42947	43141	688	-	.	ID="RND-5_FAMILY-574";Tend="943";Tstart="762";shortTE="F";uid="574aef47-02f0-49f0-998f-fc9e9b75cf7f"
JAAEEI010000415.1	RepeatMasker	Unknown	19320	19629	958	-	.	ID="RND-6_FAMILY-6755";Tend="1386";Tstart="1091";shortTE="F";uid="1a65782b-3836-4ace-bb2a-820b6db72c1b"
JAAEEI010000415.1	RepeatMasker	LTR/Gypsy	37287	37958	4220	-	.	ID="RND-5_FAMILY-481";Tend="1396";Tstart="759";shortTE="F";uid="f6b91d33-c923-4525-9ad1-886ca5c1c3ce"
JAAEEI010000415.1	RepeatMasker	Unknown	33294	33493	1183	-	.	ID="RND-6_FAMILY-7290";Tend="1419";Tstart="1208";shortTE="F";uid="b6d56e95-b3f6-4ced-9d56-c97c24f9995c"
JAAEEI010000415.1	RepeatMasker	LINE/RTE-BovB	64713	65328	563	-	.	ID="RND-6_FAMILY-6193";TEgroup="ctg_33372%7CRND-6_FAMILY-6193%7C1";Tend="1122";Tstart="654";shortTE="T";uid="29097d61-7556-42f3-8468-1935fdb83975"
JAAEEI010000415.1	RepeatMasker	Unknown	45414	46112	3070	-	.	ID="RND-1_FAMILY-362";Tend="1837";Tstart="1028";shortTE="F";uid="e1b7fa91-0d8f-4f18-b40b-f443284e36ad"
```
