## Supplementary material for "Transposon accumulation at xenobiotic gene family loci: a comparative genomic analysis in aphids": Sup_File_S2: pachypsyllaVenusta_GCA_012654025.1.filteredRepeats.gff (part 53 of 102)

```
JAAEEI010000415.1	RepeatMasker	DNA/hAT-Tip100	46242	46650	2509	-	.	ID="rnd-1_family-217";Tend="1308";Tstart="830";shortTE="F";uid="4c357e36-c735-4af2-8081-25e223697046"
JAAEEI010000415.1	RepeatMasker	Unknown	32078	32298	1761	-	.	ID="RND-5_FAMILY-949";Tend="500";Tstart="291";shortTE="F";uid="48b4353c-5b68-4acf-afef-078efa859a07"
JAAEEI010000415.1	RepeatMasker	Unknown	5963	6480	4156	-	.	ID="RND-3_FAMILY-721";Tend="2194";Tstart="1679";shortTE="F";uid="85d33185-149c-4bd5-be0e-f576b72cb403"
JAAEEI010000415.1	RepeatMasker	RC/Helitron	18590	18847	1484	-	.	ID="RND-6_FAMILY-6367";Tend="1222";Tstart="944";shortTE="F";uid="9d55b4b2-9519-42fd-b00f-1f91cbc4d6ff"
JAAEEI010000415.1	RepeatMasker	RC/Helitron	22428	22566	1117	-	.	ID="RND-1_FAMILY-193";Tend="797";Tstart="659";shortTE="F";uid="bb731db3-2e2d-4e1d-b402-1f73d8bb1fdc"
JAAEEI010000415.1	RepeatMasker	DNA/TcMar-Tc1	1622	2477	6410	-	.	ID="RND-6_FAMILY-514";Tend="1815";Tstart="950";shortTE="F";uid="62811023-abbc-439c-a69e-43a4b459dd2d"
JAAEEI010000415.1	RepeatMasker	RC/Helitron	25768	26317	1557	-	.	ID="RND-1_FAMILY-193";TEgroup="ctg_33372%7CRND-1_FAMILY-193%7C1";Tend="1064";Tstart="659";shortTE="F";uid="f891ddfb-864d-4437-8b4c-7ef4969954f8"
JAAEEI010000415.1	RepeatMasker	Unknown	1287	1627	2219	-	.	ID="RND-6_FAMILY-2337";Tend="1734";Tstart="1409";shortTE="F";uid="82a938fc-d9b4-49de-b70b-3e499d839745"
JAAEEI010000415.1	RepeatMasker	Unknown	33876	34050	872	-	.	ID="RND-5_FAMILY-1523";Tend="1112";Tstart="934";shortTE="F";uid="69ff407b-3edc-4593-8717-778c3128043a"
JAAEEI010000415.1	RepeatMasker	RC/Helitron	24914	25771	6163	-	.	ID="RND-4_FAMILY-612";Tend="2363";Tstart="1498";shortTE="F";uid="46f8868f-1a6e-4843-834c-7085221f41b3"
JAAEEI010000415.1	RepeatMasker	RC/Helitron	60663	60889	1667	-	.	ID="RND-1_FAMILY-35";Tend="1364";Tstart="1137";shortTE="F";uid="75b5820c-2fd2-4fe9-814c-fcf4819e13d0"
JAAEEI010000415.1	RepeatMasker	Unknown	15617	15720	778	-	.	ID="RND-1_FAMILY-294";Tend="145";Tstart="43";shortTE="F";uid="8913340a-ed0d-431d-8405-345ab9eb9566"
JAAEEI010000415.1	RepeatMasker	Unknown	57196	58108	1374	-	.	ID="RND-6_FAMILY-4741";TEgroup="ctg_33372%7CRND-6_FAMILY-4741%7C1";Tend="1034";Tstart="778";shortTE="F";uid="5e8db72e-ae04-40cb-a3f3-12d6d46e1873"
JAAEEI010000415.1	RepeatMasker	Unknown	10690	10932	1874	-	.	ID="RND-1_FAMILY-596";Tend="1324";Tstart="1079";shortTE="F";uid="2cb565c1-9f7b-440c-a5da-1f0ef40c772c"
JAAEEI010000415.1	RepeatMasker	Unknown	10308	10701	2728	-	.	ID="RND-1_FAMILY-1024";Tend="1924";Tstart="1486";shortTE="F";uid="2c9a4596-0054-4d84-ab2b-124c1c45e966"
JAAEEI010000415.1	RepeatMasker	Unknown	38985	39388	2623	-	.	ID="RND-6_FAMILY-2918";Tend="1624";Tstart="1190";shortTE="F";uid="47e26ccd-12ac-43a8-9e61-3f23d5c3efe4"
JAAEEI010000415.1	RepeatMasker	DNA/TcMar-Tc1	34873	35639	4704	-	.	ID="RND-5_FAMILY-768";Tend="1869";Tstart="1015";shortTE="F";uid="534ff056-8ea3-47c7-afe3-85c124bc1c6b"
JAAEEI010000415.1	RepeatMasker	RC/Helitron	14630	15022	2338	-	.	ID="RND-6_FAMILY-7275";Tend="1628";Tstart="1224";shortTE="F";uid="b2db878b-247f-42c9-9e50-eec00d0f13ed"
JAAEEI010000415.1	RepeatMasker	DNA/TcMar-Mariner	24288	24501	503	-	.	ID="MARINER-5_LMI";Tend="1235";Tstart="1022";shortTE="F";uid="673e4abf-07f3-4976-8ebd-a47a21805125"
JAAEEI010000415.1	RepeatMasker	Unknown	33508	33617	734	-	.	ID="RND-4_FAMILY-737";Tend="889";Tstart="781";shortTE="F";uid="90eace67-6fce-4133-ba1b-6181deae774b"
JAAEEI010000415.1	RepeatMasker	LINE/L2	44838	45253	3131	-	.	ID="RND-1_FAMILY-434";Tend="1009";Tstart="599";shortTE="F";uid="38c97bba-caab-42df-8988-c929f55c0f57"
JAAEEI010000415.1	RepeatMasker	DNA/TcMar-Tc1	42085	42958	6282	-	.	ID="RND-5_FAMILY-768";Tend="1869";Tstart="976";shortTE="F";uid="dc192b2f-3820-4a30-94bd-8d1a2e852a36"
JAAEEI010000415.1	RepeatMasker	RC/Helitron	15717	15846	785	-	.	ID="RND-6_FAMILY-7275";Tend="1355";Tstart="1224";shortTE="F";uid="310fe6f3-cb48-44c4-9c63-4d28f2399331"
JAAEEI010000415.1	RepeatMasker	DNA/TcMar-Tc1	26426	26852	2328	-	.	ID="RND-1_FAMILY-423";Tend="1701";Tstart="1238";shortTE="F";uid="ad9deee1-bfa1-4e19-a91b-293bbba61864"
JAAEEI010000415.1	RepeatMasker	RC/Helitron	59890	60512	4833	-	.	ID="RND-1_FAMILY-193";Tend="1494";Tstart="854";shortTE="F";uid="5e6bc35f-071e-4173-be4c-e65f5d47e94b"
JAAEEI010000415.1	RepeatMasker	Unknown	65734	66380	3020	-	.	ID="RND-1_FAMILY-793";Tend="1540";Tstart="939";shortTE="F";uid="722c04fe-6de9-42fa-942d-b19955ae3bff"
JAAEEI010000415.1	RepeatMasker	LINE/L2	23024	23158	602	-	.	ID="RND-1_FAMILY-904";Tend="672";Tstart="509";shortTE="F";uid="723672af-9ec9-4649-9182-335382998736"
JAAEEI010000415.1	RepeatMasker	RC/Helitron	66680	66858	1444	-	.	ID="RND-1_FAMILY-6";Tend="2014";Tstart="1840";shortTE="F";uid="e6c70132-67bc-4b29-9951-e9c64f55338c"
JAAEEI010000415.1	RepeatMasker	DNA/TcMar-Tc1	18925	19248	2131	-	.	ID="RND-6_FAMILY-1003";Tend="1276";Tstart="948";shortTE="F";uid="7cda742a-1509-42b3-b45d-d740d7a04ef8"
JAAEEI010000415.1	RepeatMasker	LINE/RTE-X	29449	29646	681	-	.	ID="RND-6_FAMILY-4628";TEgroup="ctg_33372%7CRND-6_FAMILY-4628%7C1";Tend="1468";Tstart="1058";shortTE="F";uid="1b5fcd71-d6cc-47bc-8511-24b5262a3830"
JAAEEI010000415.1	RepeatMasker	LINE/RTE-BovB	64008	64383	898	-	.	ID="RND-6_FAMILY-6193";Tend="1992";Tstart="1653";shortTE="F";uid="4506e08b-9625-4975-87e6-20d75813f2b1"
JAAEEI010000415.1	RepeatMasker	RC/Helitron	48968	49390	1131	-	.	ID="RND-1_FAMILY-170";Tend="846";Tstart="666";shortTE="F";uid="7807b45c-902e-4857-9b7f-4a6df7d0ad32"
JAAEEI010000415.1	RepeatMasker	Unknown	20550	21095	1040	-	.	ID="RND-5_FAMILY-5260";Tend="1623";Tstart="1073";shortTE="F";uid="d19dfb71-b637-4091-a3f1-59e95bd4cce7"
JAAEEI010000415.1	RepeatMasker	Unknown	34243	34403	706	-	.	ID="RND-1_FAMILY-49";Tend="1651";Tstart="1484";shortTE="F";uid="b0fd49e8-22f2-4f06-9e42-298e0b127944"
JAAEEI010000415.1	RepeatMasker	DNA	1	157	1292	-	.	ID="RND-5_FAMILY-3669";Tend="599";Tstart="443";shortTE="F";uid="f6070ea7-706d-410d-b607-388349a24a93"
JAAEEI010000415.1	RepeatMasker	Unknown	32777	32970	1192	-	.	ID="RND-6_FAMILY-7290";Tend="1469";Tstart="1268";shortTE="F";uid="f0a0bdaa-4c75-42c9-871e-3f55d27c2be7"
JAAEEI010000415.1	RepeatMasker	RC/Helitron	57004	57175	1289	-	.	ID="RND-4_FAMILY-269";Tend="994";Tstart="819";shortTE="F";uid="f8aa62e9-da19-491c-8257-4d3d6ac2cc48"
JAAEEI010000415.1	RepeatMasker	Unknown	300	601	1284	-	.	ID="RND-6_FAMILY-2337";Tend="2061";Tstart="1722";shortTE="F";uid="44aece15-2228-40c6-a98e-11da231db6fc"
JAAEEI010000415.1	RepeatMasker	Unknown	53383	53583	527	-	.	ID="RND-1_FAMILY-558";TEgroup="ctg_33372%7CRND-1_FAMILY-558%7C2";Tend="1428";Tstart="1346";shortTE="T";uid="b0fbe470-1a53-4bd8-beef-e691cd1274ee"
JAAEEI010000415.1	RepeatMasker	DNA/TcMar-Tc1	5081	5263	878	-	.	ID="RND-1_FAMILY-423";Tend="1084";Tstart="909";shortTE="F";uid="ab9b351b-1ed3-4019-ba33-5e0fd614f937"
JAAEEI010004160.1	RepeatMasker	DNA/TcMar-Mariner	1022	1233	691	+	.	ID="RND-5_FAMILY-240";TEgroup="ctg_33373%7CRND-5_FAMILY-240%7C1";Tend="1430";Tstart="1306";shortTE="T";uid="9e27fa4f-6b5b-49af-ad8f-1c50a781fb5d"
JAAEEI010004160.1	RepeatMasker	DNA/TcMar-Mariner	1339	1500	1136	+	.	ID="RND-5_FAMILY-240";Tend="1485";Tstart="1306";shortTE="F";uid="df6690d6-106b-4283-bcce-145359c487cd"
JAAEEI010004160.1	RepeatMasker	DNA/TcMar-Mariner	1228	1344	804	+	.	ID="RND-5_FAMILY-240";Tend="1430";Tstart="1306";shortTE="F";uid="97909bb5-450c-4750-a5ff-7bd981d9733f"
JAAEEI010004160.1	RepeatMasker	RC/Helitron	826	955	530	-	.	ID="HELITRON-N7_PXU";Tend="128";Tstart="4";shortTE="F";uid="935740df-6105-4ab4-a6ac-3b10fdb40616"
JAAEEI010004160.1	RepeatMasker	Unknown	1497	1842	2543	-	.	ID="RND-1_FAMILY-86";Tend="1200";Tstart="850";shortTE="F";uid="f2ea626d-7c82-4235-853b-d9e42f6e3a87"
JAAEEI010004160.1	RepeatMasker	Unknown	1	222	1641	-	.	ID="RND-1_FAMILY-208";Tend="1171";Tstart="941";shortTE="F";uid="9d955d43-3e80-448a-968d-da9f526bf474"
JAAEEI010004160.1	RepeatMasker	DNA/CMC-Chapaev-3	644	817	497	-	.	ID="rnd-6_family-2378";Tend="1509";Tstart="1225";shortTE="F";uid="68d999ed-62a8-4bdd-86f2-7afd08abf9e8"
JAAEEI010004161.1	RepeatMasker	Unknown	1445	1622	1535	+	.	ID="RND-1_FAMILY-319";Tend="1107";Tstart="930";shortTE="F";uid="5deb729c-e41b-46b1-b2f1-50298f663f05"
JAAEEI010004161.1	RepeatMasker	Unknown	565	772	1273	+	.	ID="RND-1_FAMILY-266";Tend="1174";Tstart="953";shortTE="F";uid="6fdc6256-cffc-43d9-adfc-42f4389f0b64"
JAAEEI010004161.1	RepeatMasker	DNA/hAT-Tip100	537	750	1095	-	.	ID="RND-1_FAMILY-209";Tend="1402";Tstart="1170";shortTE="F";uid="d828e20e-f882-406e-843b-2d0f0bb13a19"
JAAEEI010004162.1	RepeatMasker	DNA/TcMar-Tc1	314	432	906	-	.	ID="RND-5_FAMILY-1880";Tend="1653";Tstart="1535";shortTE="F";uid="710e71fc-8548-4864-82d5-5b57f9e819fd"
JAAEEI010004163.1	RepeatMasker	LTR	1	128	923	+	.	ID="RND-1_FAMILY-697";Tend="3298";Tstart="3134";shortTE="F";uid="8ff31730-1a82-4870-9e86-8c040afdd058"
JAAEEI010004163.1	RepeatMasker	Unknown	771	1008	600	-	.	ID="RND-1_FAMILY-39";Tend="1416";Tstart="1134";shortTE="F";uid="a9b77607-4d2a-46aa-a322-a76f01f5462d"
JAAEEI010004164.1	RepeatMasker	Unknown	1138	1493	460	+	.	ID="RND-6_FAMILY-7290";TEgroup="ctg_33377%7CRND-6_FAMILY-7290%7C1";Tend="1418";Tstart="1212";shortTE="F";uid="2697b71a-5457-4e85-aa1e-74eee10115bb"
JAAEEI010004164.1	RepeatMasker	Unknown	1775	1960	1529	+	.	ID="RND-1_FAMILY-96";Tend="1146";Tstart="961";shortTE="F";uid="6f6e98da-4126-4b7f-9645-42ca191a67cc"
JAAEEI010004164.1	RepeatMasker	DNA/TcMar-Tc1	73	500	1542	+	.	ID="rnd-6_family-1003";Tend="1305";Tstart="662";shortTE="F";uid="6cfac507-ca6b-4c4b-a57d-a65e07c2655b"
JAAEEI010004164.1	RepeatMasker	DNA/TcMar-Tc1	819	933	786	+	.	ID="RND-5_FAMILY-1880";Tend="1653";Tstart="1536";shortTE="F";uid="c4ebb282-2118-4b4d-9e97-8bdf7bb7d07f"
JAAEEI010004164.1	RepeatMasker	Unknown	102	686	1449	-	.	ID="RND-1_FAMILY-11";Tend="1361";Tstart="817";shortTE="F";uid="a842874e-949e-4084-bb99-fab7fe7a2148"
JAAEEI010004165.1	RepeatMasker	RC/Helitron	1044	1585	3584	-	.	ID="RND-6_FAMILY-4124";Tend="1754";Tstart="1150";shortTE="F";uid="a09ad38d-9d16-48ce-8356-66162c38149b"
JAAEEI010004166.1	RepeatMasker	Unknown	1	466	3504	-	.	ID="RND-1_FAMILY-599";Tend="1261";Tstart="786";shortTE="F";uid="c479e54b-9427-49c2-b5b0-2bd44663807b"
JAAEEI010004166.1	RepeatMasker	RC/Helitron	461	629	1097	-	.	ID="RND-1_FAMILY-8";Tend="981";Tstart="814";shortTE="F";uid="81f0d633-27a1-4bc8-8e8a-8be4dc14dfad"
JAAEEI010004166.1	RepeatMasker	SINE/tRNA-RTE	618	880	808	-	.	ID="RND-4_FAMILY-384";Tend="1176";Tstart="841";shortTE="F";uid="c5e1e102-eb87-4846-a998-857aaab0b6e9"
JAAEEI010012995.1	RepeatMasker	Unknown	25	272	723	+	.	ID="RND-6_FAMILY-4672";Tend="553";Tstart="369";shortTE="F";uid="8ab2efc3-9263-470f-a616-8174df97f1bc"
JAAEEI010004167.1	RepeatMasker	LINE/R1-LOA	1132	1791	5242	+	.	ID="RND-1_FAMILY-938";Tend="1290";Tstart="627";shortTE="F";uid="a416023e-816c-4daa-8cac-f9d94d449aa2"
JAAEEI010004167.1	RepeatMasker	Unknown	542	1138	2301	+	.	ID="RND-1_FAMILY-506";Tend="1564";Tstart="872";shortTE="F";uid="10a0e54a-7aa5-47f9-9546-4326ba1a1e80"
JAAEEI010004167.1	RepeatMasker	Unknown	1	219	1709	-	.	ID="RND-1_FAMILY-118";Tend="1152";Tstart="925";shortTE="F";uid="844e89dd-25b9-4085-a645-4403c46afb44"
JAAEEI010004168.1	RepeatMasker	Unknown	1377	1615	485	+	.	ID="RND-4_FAMILY-190";Tend="1344";Tstart="1216";shortTE="F";uid="a9f6bbf7-b414-4cc8-a194-1743286f7958"
JAAEEI010004168.1	RepeatMasker	Unknown	847	1044	1234	+	.	ID="RND-6_FAMILY-5252";Tend="1040";Tstart="819";shortTE="F";uid="4765e7ad-4095-4c87-be00-0242cfe127ae"
JAAEEI010004168.1	RepeatMasker	RC/Helitron	1054	1192	431	+	.	ID="RND-6_FAMILY-20544";Tend="1361";Tstart="1213";shortTE="F";uid="cbebad03-1cba-4321-8831-9db0d27c9d72"
JAAEEI010004168.1	RepeatMasker	Unknown	1619	1867	582	-	.	ID="RND-5_FAMILY-555";Tend="1255";Tstart="955";shortTE="F";uid="58567b4c-dff5-41d8-9f7f-13d0d346270c"
JAAEEI010004169.1	RepeatMasker	Unknown	365	544	949	+	.	ID="RND-1_FAMILY-66";Tend="1138";Tstart="954";shortTE="F";uid="81a2693e-1f9c-4926-8d8f-57e62c4c8413"
JAAEEI010004169.1	RepeatMasker	RC/Helitron	1367	1595	819	+	.	ID="RND-6_FAMILY-4124";TEgroup="ctg_33382%7CRND-6_FAMILY-4124%7C1";Tend="1582";Tstart="1462";shortTE="F";uid="c21d4ad3-ef28-40a7-9356-6eb92d2f0108"
JAAEEI010004169.1	RepeatMasker	DNA/CMC-Chapaev-3	912	1026	574	+	.	ID="RND-5_FAMILY-2511";Tend="1004";Tstart="894";shortTE="F";uid="3d650c1e-c459-449e-8359-289d390255ff"
JAAEEI010004169.1	RepeatMasker	Unknown	1746	1891	405	+	.	ID="RND-6_FAMILY-13939";Tend="2239";Tstart="2076";shortTE="F";uid="ecb3b34c-8664-4da0-87a1-f79fba548c0a"
JAAEEI010004169.1	RepeatMasker	RC/Helitron	1593	1871	1039	-	.	ID="RND-1_FAMILY-984";Tend="1858";Tstart="1518";shortTE="F";uid="77a95236-e625-495a-8a0c-364c86e201a6"
JAAEEI010004169.1	RepeatMasker	DNA/CMC-Chapaev-3	928	1113	613	-	.	ID="RND-6_FAMILY-2378";Tend="1311";Tstart="1087";shortTE="F";uid="877e459f-a347-4903-baab-aae35b62a03e"
JAAEEI010000416.1	RepeatMasker	Satellite	3730	3947	1516	+	.	ID="RND-6_FAMILY-46";Tend="1465";Tstart="1248";shortTE="F";uid="4c163215-66e4-436e-90ef-2aa0d3ba86d4"
JAAEEI010000416.1	RepeatMasker	DNA/hAT-Tip100	2170	2397	465	+	.	ID="rnd-5_family-697";Tend="1052";Tstart="826";shortTE="F";uid="52275dfe-5625-4c17-add9-555271df4d1a"
JAAEEI010000416.1	RepeatMasker	Satellite	6198	6429	1935	+	.	ID="RND-6_FAMILY-46";Tend="1165";Tstart="934";shortTE="F";uid="ecd762bc-87d0-4cac-a5d5-bb0cbb271c7b"
JAAEEI010000416.1	RepeatMasker	Unknown	7656	8038	2586	+	.	ID="RND-1_FAMILY-152";Tend="1386";Tstart="964";shortTE="F";uid="fcb94a60-44d6-4af7-b4c1-983dd7d34d43"
JAAEEI010000416.1	RepeatMasker	Unknown	1078	1444	2376	+	.	ID="RND-6_FAMILY-6836";Tend="1323";Tstart="906";shortTE="F";uid="3531ddfe-6a41-4e9e-b170-d8151e6dc935"
JAAEEI010000416.1	RepeatMasker	Unknown	5480	5737	1321	+	.	ID="RND-1_FAMILY-91";Tend="1162";Tstart="878";shortTE="F";uid="afe1b2d4-ee28-4f4a-8b75-3786dd4cb53a"
JAAEEI010000416.1	RepeatMasker	RC/Helitron	6429	6613	1227	-	.	ID="RND-1_FAMILY-50";Tend="1068";Tstart="886";shortTE="F";uid="ce162c0d-0d53-48dc-a136-f7a4df3697f2"
JAAEEI010000416.1	RepeatMasker	LINE/I-Jockey	1289	1490	864	-	.	ID="RND-1_FAMILY-230";Tend="988";Tstart="809";shortTE="F";uid="cf4a1380-fbab-43af-8358-674337b19d63"
JAAEEI010000416.1	RepeatMasker	Unknown	8035	8173	589	-	.	ID="RND-6_FAMILY-713";Tend="1021";Tstart="885";shortTE="F";uid="5ecc8346-7220-481e-bae9-ca931eccd175"
JAAEEI010000416.1	RepeatMasker	Unknown	4746	4870	594	-	.	ID="RND-6_FAMILY-3033";Tend="1544";Tstart="1417";shortTE="F";uid="a2042e15-f713-4f8b-9be9-f8dceb8e7a3c"
JAAEEI010000416.1	RepeatMasker	RC/Helitron	6077	6199	764	-	.	ID="RND-1_FAMILY-50";Tend="1189";Tstart="1057";shortTE="F";uid="ca420098-e593-4f7a-bca6-48514a7fccba"
JAAEEI010000416.1	RepeatMasker	LINE/RTE-BovB	3031	3155	679	-	.	ID="RND-1_FAMILY-30";Tend="938";Tstart="801";shortTE="F";uid="fd67471e-01d3-44a5-bbd3-3a29146630ee"
JAAEEI010000416.1	RepeatMasker	LINE/RTE-BovB	23	264	1106	-	.	ID="RND-6_FAMILY-380";Tend="1130";Tstart="864";shortTE="F";uid="23600cfa-f7dd-43e1-9566-747ef2e5fa96"
JAAEEI010000416.1	RepeatMasker	DNA/hAT-Tip100	6646	6756	811	-	.	ID="RND-4_FAMILY-13";Tend="1096";Tstart="986";shortTE="F";uid="3ed9edb6-1430-4e6f-9248-b0fc2df74e21"
JAAEEI010004170.1	RepeatMasker	DNA/CMC-Transib	1585	1774	525	+	.	ID="RND-5_FAMILY-5968";Tend="281";Tstart="108";shortTE="F";uid="ee8608b1-480b-4fb0-9456-1e9e1a9c2b23"
JAAEEI010004170.1	RepeatMasker	Unknown	1381	1517	1087	+	.	ID="RND-1_FAMILY-147";Tend="1273";Tstart="1136";shortTE="F";uid="4e2bed57-0e4d-46c3-a57f-711f36c684a0"
JAAEEI010004170.1	RepeatMasker	Unknown	23	161	1029	+	.	ID="RND-6_FAMILY-6003";Tend="456";Tstart="321";shortTE="F";uid="32f4d1cc-bc31-44a3-a1c3-d5669853af2b"
JAAEEI010004170.1	RepeatMasker	DNA/TcMar-Tc1	1769	1976	1539	-	.	ID="RND-1_FAMILY-54";Tend="1687";Tstart="1460";shortTE="F";uid="335e1232-5c4b-4f23-9c27-f5be47f9a6a5"
JAAEEI010004170.1	RepeatMasker	RC/Helitron	316	520	1761	-	.	ID="RND-6_FAMILY-12178";Tend="1507";Tstart="1306";shortTE="F";uid="aabb3b65-7119-45a1-9ccb-b0162b0fd265"
JAAEEI010004170.1	RepeatMasker	DNA/CMC-Chapaev-3	175	295	664	-	.	ID="RND-6_FAMILY-2378";Tend="1233";Tstart="1115";shortTE="F";uid="f32daec3-6c1a-44ae-a748-cfc1c251c6cc"
JAAEEI010004171.1	RepeatMasker	RC/Helitron	2943	3098	1352	+	.	ID="RND-1_FAMILY-31";Tend="1530";Tstart="1379";shortTE="F";uid="184e2af8-4456-4050-96f7-a7a2d646c41b"
JAAEEI010004171.1	RepeatMasker	RC/Helitron	1824	2283	2260	+	.	ID="RND-6_FAMILY-3129";Tend="2935";Tstart="2416";shortTE="F";uid="33659a3b-7e4b-43fd-b47a-19d3a92e4601"
JAAEEI010004171.1	RepeatMasker	Unknown	222	602	2132	-	.	ID="RND-1_FAMILY-118";Tend="1330";Tstart="917";shortTE="F";uid="7da702c7-91e1-4d40-87b6-988fd9f2376f"
JAAEEI010004171.1	RepeatMasker	DNA/TcMar-Tc1	723	1559	3069	-	.	ID="RND-1_FAMILY-961";TEgroup="ctg_33385%7CRND-1_FAMILY-961%7C1";Tend="1763";Tstart="1215";shortTE="F";uid="86d63fa2-d6cf-4acd-9531-8822345043f1"
JAAEEI010004171.1	RepeatMasker	Unknown	1881	2394	804	-	.	ID="RND-1_FAMILY-251";Tend="496";Tstart="111";shortTE="F";uid="69b5aa85-a489-477a-b22c-65039d6c7f87"
JAAEEI010004173.1	RepeatMasker	Unknown	654	810	435	+	.	ID="RND-5_FAMILY-513";Tend="367";Tstart="227";shortTE="F";uid="57478699-3761-4006-a334-c4c9b872086a"
JAAEEI010004173.1	RepeatMasker	Unknown	674	1320	818	-	.	ID="RND-5_FAMILY-3498";Tend="1182";Tstart="908";shortTE="F";uid="c640b2b1-a464-48b4-afaf-bb917ddd7e82"
JAAEEI010004173.1	RepeatMasker	DNA/TcMar-Tc1	1784	1955	1068	-	.	ID="rnd-5_family-2403";Tend="1832";Tstart="1679";shortTE="F";uid="6d1e9edb-c7c4-4498-8fad-11a8e6bd5f10"
JAAEEI010004174.1	RepeatMasker	Unknown	1443	1843	2054	+	.	ID="RND-4_FAMILY-209";Tend="1436";Tstart="988";shortTE="F";uid="a0a4a6a3-f565-407e-98a6-ed45a7dfc30b"
JAAEEI010004174.1	RepeatMasker	Unknown	847	1047	817	-	.	ID="RND-2_FAMILY-22";TEgroup="ctg_33388%7CRND-2_FAMILY-22%7C1";Tend="1061";Tstart="956";shortTE="T";uid="46732c64-09fc-47f9-8bf3-aba338292cdc"
JAAEEI010004175.1	RepeatMasker	DNA/TcMar-Tc1	1177	1907	5248	+	.	ID="RND-5_FAMILY-701";Tend="1752";Tstart="991";shortTE="F";uid="3a9311e2-ac55-40c0-997e-2a5c742e8c32"
JAAEEI010004175.1	RepeatMasker	Satellite	706	899	1444	-	.	ID="RND-6_FAMILY-46";Tend="1199";Tstart="1007";shortTE="F";uid="842cfd44-faac-480c-ac9a-d65112b99cb3"
JAAEEI010012996.1	RepeatMasker	LINE/CR1	506	631	581	-	.	ID="RND-1_FAMILY-367";Tend="1536";Tstart="1401";shortTE="F";uid="b4a3cfae-d908-48d5-aae7-cf30684c54b2"
JAAEEI010004176.1	RepeatMasker	Unknown	159	477	1169	-	.	ID="RND-1_FAMILY-492";Tend="1322";Tstart="989";shortTE="F";uid="4d728936-5c16-4b0d-911a-4e5514a6d558"
JAAEEI010004176.1	RepeatMasker	DNA/TcMar-Tc1	828	1750	739	-	.	ID="RND-6_FAMILY-2744";TEgroup="ctg_33390%7CRND-6_FAMILY-2744%7C1";Tend="1254";Tstart="652";shortTE="F";uid="38ed2f1c-3db6-4b35-8d5b-eeb9562e0992"
JAAEEI010004176.1	RepeatMasker	Unknown	486	693	1648	-	.	ID="RND-1_FAMILY-66";Tend="1141";Tstart="933";shortTE="F";uid="fa2c0c60-5c61-48e9-a99d-64cb14db3eaf"
JAAEEI010004177.1	RepeatMasker	Unknown	435	598	632	+	.	ID="RND-5_FAMILY-1380";Tend="506";Tstart="351";shortTE="F";uid="f4e6d918-792a-4455-8d16-2b10eb52937b"
JAAEEI010004177.1	RepeatMasker	LTR/Copia	1343	1463	804	+	.	ID="RND-6_FAMILY-2605";Tend="1303";Tstart="1181";shortTE="F";uid="bce76f04-9ce3-4c0d-9eb7-209dc1e33a83"
JAAEEI010004177.1	RepeatMasker	Unknown	1793	1944	1130	+	.	ID="RND-1_FAMILY-118";Tend="1081";Tstart="925";shortTE="F";uid="01b3ef62-f02f-494b-9d0c-46f1834399fe"
JAAEEI010004177.1	RepeatMasker	DNA/hAT-Tip100	1428	1534	877	+	.	ID="RND-6_FAMILY-3283";Tend="1578";Tstart="1474";shortTE="F";uid="cbd81e20-74f1-436a-a670-1371d521ee8a"
JAAEEI010004177.1	RepeatMasker	LINE/Penelope	768	892	502	-	.	ID="RND-6_FAMILY-236";Tend="1645";Tstart="1527";shortTE="F";uid="8b1639dc-9ab1-45f1-979e-91f6bf536a35"
JAAEEI010004177.1	RepeatMasker	Unknown	1535	1827	1398	-	.	ID="RND-6_FAMILY-2909";Tend="2835";Tstart="2528";shortTE="F";uid="f8430f0d-c330-4b08-9395-8d01b4fa2dfd"
JAAEEI010004177.1	RepeatMasker	RC/Helitron	183	461	1997	-	.	ID="RND-1_FAMILY-197";Tend="2100";Tstart="1823";shortTE="F";uid="9a6a1cfb-49f3-46a7-acbc-7874bff24e2e"
JAAEEI010004178.1	RepeatMasker	Unknown	930	1088	720	+	.	ID="RND-6_FAMILY-87";Tend="1193";Tstart="1037";shortTE="F";uid="6ff79eb7-2734-40a3-a5dc-7f91530db95b"
JAAEEI010004178.1	RepeatMasker	Unknown	1123	1224	771	+	.	ID="RND-6_FAMILY-8794";Tend="1341";Tstart="1242";shortTE="F";uid="45816c17-39af-41b8-89fa-3daa121d0ff9"
JAAEEI010004178.1	RepeatMasker	LINE/I-Jockey	145	360	492	+	.	ID="RND-6_FAMILY-14566";Tend="1095";Tstart="877";shortTE="F";uid="a1b4fa88-b42e-46a3-abd4-20df637f622f"
JAAEEI010004178.1	RepeatMasker	Unknown	554	906	2745	-	.	ID="RND-6_FAMILY-1527";Tend="1350";Tstart="996";shortTE="F";uid="10d68b57-31c7-4681-85f7-375bc0887f4b"
JAAEEI010004178.1	RepeatMasker	Unknown	1678	1953	2106	-	.	ID="RND-1_FAMILY-102";Tend="1641";Tstart="1365";shortTE="F";uid="9d58c107-789c-4825-b852-5d8afa07fe37"
JAAEEI010004179.1	RepeatMasker	Unknown	160	397	698	+	.	ID="RND-1_FAMILY-422";Tend="1376";Tstart="1142";shortTE="F";uid="6444ef3b-b1df-4773-a72a-986f86dafa89"
JAAEEI010004179.1	RepeatMasker	Unknown	727	853	476	+	.	ID="RND-6_FAMILY-3679";Tend="1707";Tstart="1576";shortTE="F";uid="115c9f71-351d-4168-b97c-b5f39ff59de7"
JAAEEI010004179.1	RepeatMasker	Unknown	976	1517	2883	-	.	ID="RND-6_FAMILY-8017";Tend="1333";Tstart="769";shortTE="F";uid="408f6e4f-4a01-4f39-ae89-c9e567c56da0"
JAAEEI010004179.1	RepeatMasker	Unknown	543	672	674	-	.	ID="RND-6_FAMILY-8017";Tend="1478";Tstart="1317";shortTE="F";uid="09924de6-7415-4d8e-8ba3-9b24b4d0c8fd"
JAAEEI010004179.1	RepeatMasker	Unknown	771	979	1077	-	.	ID="RND-6_FAMILY-7290";Tend="1404";Tstart="1160";shortTE="F";uid="57d79964-2a2e-4d08-b0a0-37d36085e1af"
JAAEEI010000417.1	RepeatMasker	Unknown	698	827	452	+	.	ID="RND-1_FAMILY-846";Tend="1490";Tstart="1354";shortTE="F";uid="0920da76-0e66-4648-88c9-b34d211e3ae6"
JAAEEI010000417.1	RepeatMasker	Satellite	18919	19087	760	+	.	ID="RND-6_FAMILY-46";Tend="169";Tstart="1";shortTE="F";uid="dbf84dd3-3a77-4b5a-9635-585611e0b432"
JAAEEI010000417.1	RepeatMasker	Unknown	14616	14986	2747	+	.	ID="RND-6_FAMILY-6836";Tend="1300";Tstart="907";shortTE="F";uid="0d27acf4-6910-49cc-b49a-076e8d3b858c"
JAAEEI010000417.1	RepeatMasker	DNA/hAT-Tip100	22075	22581	3653	+	.	ID="RND-6_FAMILY-6216";Tend="1387";Tstart="891";shortTE="F";uid="f00a1b5c-93f5-40d9-af20-cfaf05a2ccad"
JAAEEI010000417.1	RepeatMasker	RC/Helitron	8703	9194	2721	+	.	ID="RND-6_FAMILY-707";Tend="1466";Tstart="874";shortTE="F";uid="a55700d7-3dbc-497b-8321-23f04b36174b"
JAAEEI010000417.1	RepeatMasker	DNA/hAT-hATm	28253	28507	846	+	.	ID="RND-5_FAMILY-1446";Tend="395";Tstart="130";shortTE="F";uid="2decd309-78ea-4cd5-a92d-91347c3adff4"
JAAEEI010000417.1	RepeatMasker	LINE/RTE-BovB	24585	24965	416	+	.	ID="RTE-21_LMI";Tend="3313";Tstart="2936";shortTE="F";uid="7ed77c16-4089-40ae-b310-97d737d47d07"
JAAEEI010000417.1	RepeatMasker	LINE/R1-LOA	3171	3576	3423	+	.	ID="RND-6_FAMILY-3612";Tend="3508";Tstart="3089";shortTE="F";uid="8840e7a0-876e-4f3f-80d8-7c70cf7a8c10"
JAAEEI010000417.1	RepeatMasker	DNA/TcMar-Mariner	11868	12049	665	+	.	ID="RND-5_FAMILY-1509";Tend="1796";Tstart="1612";shortTE="F";uid="12391a9c-2baa-4c61-b839-1d4cab3c4219"
JAAEEI010000417.1	RepeatMasker	RC/Helitron	32033	32279	1658	+	.	ID="RND-4_FAMILY-2756";Tend="1182";Tstart="925";shortTE="F";uid="af93b284-0152-4b73-a5d8-7c527c6e60c7"
JAAEEI010000417.1	RepeatMasker	Unknown	39886	40251	1748	+	.	ID="RND-4_FAMILY-132";Tend="1419";Tstart="992";shortTE="F";uid="68385ab4-3399-40f9-92f1-de3e28aff3f4"
JAAEEI010000417.1	RepeatMasker	DNA/CMC-Chapaev-3	5172	5448	1972	+	.	ID="RND-1_FAMILY-34";Tend="1503";Tstart="1201";shortTE="F";uid="2f476d0e-7060-4f57-bb79-12b12fbb0cfc"
JAAEEI010000417.1	RepeatMasker	DNA/MULE-MuDR	2574	2775	1597	+	.	ID="RND-1_FAMILY-161";Tend="1131";Tstart="932";shortTE="F";uid="856dc609-c448-44d5-8e3e-ab35cf1633e5"
JAAEEI010000417.1	RepeatMasker	RC/Helitron	23632	23739	668	+	.	ID="RND-6_FAMILY-20544";Tend="1546";Tstart="1436";shortTE="F";uid="ba39c092-2f5d-4380-a8e3-db76810d411b"
JAAEEI010000417.1	RepeatMasker	Unknown	1726	2362	4735	+	.	ID="RND-6_FAMILY-1475";Tend="881";Tstart="272";shortTE="F";uid="9ecb1c9e-e21a-48bc-ac0b-8238421ff305"
JAAEEI010000417.1	RepeatMasker	Unknown	9969	10086	1050	+	.	ID="RND-1_FAMILY-368";Tend="954";Tstart="837";shortTE="F";uid="e1b03c99-3ebb-4880-b7b3-53d93d7096b3"
JAAEEI010000417.1	RepeatMasker	Unknown	31667	31920	887	+	.	ID="RND-6_FAMILY-7290";Tend="1443";Tstart="1135";shortTE="F";uid="25919192-c3f8-44f0-8e5d-488607ca816c"
JAAEEI010000417.1	RepeatMasker	RC/Helitron	38109	38407	1344	+	.	ID="RND-6_FAMILY-6367";Tend="1272";Tstart="847";shortTE="F";uid="eeee71c6-b3fb-43c8-9dd6-282d3fe02737"
JAAEEI010000417.1	RepeatMasker	DNA/TcMar-Tc1	27528	28038	1614	+	.	ID="RND-6_FAMILY-514";TEgroup="ctg_33394%7CRND-6_FAMILY-514%7C1";Tend="1825";Tstart="1041";shortTE="F";uid="f357d358-a8ca-4c43-9682-f4521421430e"
JAAEEI010000417.1	RepeatMasker	LINE/RTE-BovB	321	506	1061	+	.	ID="RND-1_FAMILY-30";Tend="1030";Tstart="810";shortTE="F";uid="15a18be3-b916-4bde-bdb9-99df4000913e"
JAAEEI010000417.1	RepeatMasker	DNA/TcMar-Tc1	23640	23765	657	+	.	ID="RND-5_FAMILY-20";Tend="1709";Tstart="1572";shortTE="F";uid="a9ca6d7a-6705-43c7-97b7-c70b0c615ce8"
JAAEEI010000417.1	RepeatMasker	DNA/hAT-Tip100	19952	20452	3769	+	.	ID="RND-6_FAMILY-6216";Tend="1387";Tstart="891";shortTE="F";uid="63287aee-b0fb-4750-b009-f8010aff108a"
JAAEEI010000417.1	RepeatMasker	Unknown	17319	17976	3558	+	.	ID="RND-1_FAMILY-109";Tend="1647";Tstart="942";shortTE="F";uid="9983659b-7acd-4e64-8a31-fc0d89c969c6"
JAAEEI010000417.1	RepeatMasker	Unknown	18169	18365	1225	+	.	ID="RND-5_FAMILY-585";Tend="1162";Tstart="940";shortTE="F";uid="58bfe37f-2ab9-4a4a-a9b9-7e79c0d2f3e0"
JAAEEI010000417.1	RepeatMasker	DNA/hAT-Tip100	8143	8408	1582	+	.	ID="RND-5_FAMILY-697";Tend="1156";Tstart="871";shortTE="F";uid="741e4196-761b-416f-9cce-6d8c6e5aa8a2"
JAAEEI010000417.1	RepeatMasker	Unknown	5903	6417	3386	+	.	ID="RND-3_FAMILY-332";Tend="1395";Tstart="885";shortTE="F";uid="523a14d2-49ac-4e5b-acbf-19d3e70f330e"
JAAEEI010000417.1	RepeatMasker	Unknown	10804	11526	2020	+	.	ID="RND-6_FAMILY-7290";Tend="1424";Tstart="891";shortTE="F";uid="04fabde2-3fc6-4cbd-8b78-f0db904035e5"
JAAEEI010000417.1	RepeatMasker	Unknown	6506	6642	637	+	.	ID="RND-6_FAMILY-1688";Tend="1023";Tstart="772";shortTE="F";uid="9fea55ff-3afa-4486-b7e1-3cb688ce701c"
JAAEEI010000417.1	RepeatMasker	Unknown	20494	20719	762	+	.	ID="RND-1_FAMILY-266";Tend="1463";Tstart="1271";shortTE="F";uid="4803117b-033c-4584-a8e6-460dbb507f76"
JAAEEI010000417.1	RepeatMasker	Satellite	4054	4166	503	+	.	ID="RND-3_FAMILY-672";Tend="1004";Tstart="886";shortTE="F";uid="cd77e5b9-ffa1-4299-9d3a-ac3242fdd404"
JAAEEI010000417.1	RepeatMasker	RC/Helitron	28715	29124	2576	-	.	ID="RND-6_FAMILY-707";Tend="1476";Tstart="1032";shortTE="F";uid="54464a00-3c96-4889-857f-c07c35fd19b0"
JAAEEI010000417.1	RepeatMasker	Unknown	33234	33915	4210	-	.	ID="RND-1_FAMILY-998";Tend="1619";Tstart="922";shortTE="F";uid="97a1da1f-fac5-44b6-96f2-e32fb591ca8b"
JAAEEI010000417.1	RepeatMasker	RC/Helitron	29749	29935	1049	-	.	ID="RND-4_FAMILY-2756";Tend="1370";Tstart="1191";shortTE="F";uid="32445303-bfc1-4a8a-8ffa-b49e0213bc02"
JAAEEI010000417.1	RepeatMasker	RC/Helitron	14338	14513	1201	-	.	ID="RND-6_FAMILY-6367";Tend="1047";Tstart="850";shortTE="F";uid="cdf32e4d-e615-4a46-ae37-3624540e92a4"
JAAEEI010000417.1	RepeatMasker	Unknown	24039	24387	1855	-	.	ID="RND-1_FAMILY-49";Tend="1495";Tstart="1163";shortTE="F";uid="28190088-ceeb-4eb1-8b27-f0142028b309"
JAAEEI010000417.1	RepeatMasker	Unknown	3669	3925	1638	-	.	ID="RND-1_FAMILY-604";Tend="1196";Tstart="931";shortTE="F";uid="f43fc3fb-f40e-4945-a7c0-b449754b1ee1"
JAAEEI010000417.1	RepeatMasker	DNA/hAT-Tip100	40801	41021	882	-	.	ID="RND-3_FAMILY-262";Tend="1121";Tstart="911";shortTE="F";uid="5d7bca8c-c7fb-4663-a625-844d28cd69b4"
JAAEEI010000417.1	RepeatMasker	Unknown	31	189	1109	-	.	ID="RND-6_FAMILY-8794";Tend="1057";Tstart="896";shortTE="F";uid="b46ed69c-eac1-44d4-95b2-ae9c83b0b671"
JAAEEI010000417.1	RepeatMasker	RC/Helitron	22905	23325	3461	-	.	ID="RND-1_FAMILY-31";Tend="1533";Tstart="1120";shortTE="F";uid="1e88f4cb-5396-4440-aff4-e77f07150817"
JAAEEI010000417.1	RepeatMasker	RC/Helitron	30235	30698	741	-	.	ID="RND-6_FAMILY-6367";TEgroup="ctg_33394%7CRND-6_FAMILY-6367%7C1";Tend="1339";Tstart="1098";shortTE="F";uid="4d7d9b59-21a3-4c23-9207-2157131252ac"
JAAEEI010000417.1	RepeatMasker	RC/Helitron	29948	30158	816	-	.	ID="RND-5_FAMILY-688";Tend="1477";Tstart="1273";shortTE="F";uid="8675fd93-581e-41e8-a3da-36e1cc7ac949"
JAAEEI010000417.1	RepeatMasker	RC/Helitron	5436	5705	2125	-	.	ID="RND-1_FAMILY-270";Tend="1178";Tstart="912";shortTE="F";uid="81c6ff9e-98ed-45af-a71a-d247971dacfb"
JAAEEI010000417.1	RepeatMasker	DNA/TcMar-Tc1	20721	21197	3123	-	.	ID="RND-1_FAMILY-288";Tend="1486";Tstart="993";shortTE="F";uid="bf300f41-8f24-4f82-9229-22d41ca5ee55"
JAAEEI010000417.1	RepeatMasker	RC/Helitron	33002	33235	1862	-	.	ID="RND-6_FAMILY-317";Tend="1155";Tstart="929";shortTE="F";uid="5a1a0a11-f3da-4d9d-abd9-929196f9c812"
JAAEEI010000417.1	RepeatMasker	Unknown	11678	12018	2101	-	.	ID="RND-4_FAMILY-132";Tend="1527";Tstart="1171";shortTE="F";uid="6c8eb617-e938-4dbb-a0fd-5d59e0d5c6e0"
JAAEEI010000417.1	RepeatMasker	Unknown	25170	25287	807	-	.	ID="RND-1_FAMILY-337";Tend="1030";Tstart="915";shortTE="F";uid="9520be25-0700-4a8c-900f-9198147963d4"
JAAEEI010000417.1	RepeatMasker	DNA/hAT-Tip100	2821	3021	703	-	.	ID="RND-4_FAMILY-2323";TEgroup="ctg_33394%7CRND-4_FAMILY-2323%7C1";Tend="1922";Tstart="1782";shortTE="F";uid="43ff1ec0-7cac-422b-bb59-c325cc516b66"
JAAEEI010000417.1	RepeatMasker	RC/Helitron	21189	21329	473	-	.	ID="RND-6_FAMILY-4124";Tend="1448";Tstart="1295";shortTE="F";uid="0ca9d68a-9175-4caa-b525-6444d64fd451"
JAAEEI010000417.1	RepeatMasker	Unknown	31041	31683	4433	-	.	ID="RND-1_FAMILY-49";Tend="1617";Tstart="964";shortTE="F";uid="80463b4e-13d5-4751-96aa-e4b777502242"
JAAEEI010000417.1	RepeatMasker	DNA/TcMar-Tc1	9819	9976	1143	-	.	ID="RND-1_FAMILY-288";Tend="1232";Tstart="1066";shortTE="F";uid="a5738db7-a4ee-4cbc-b8e1-c04f1d3c1abe"
JAAEEI010000417.1	RepeatMasker	Unknown	32877	33005	1070	-	.	ID="RND-1_FAMILY-998";Tend="1744";Tstart="1616";shortTE="F";uid="83c7434b-e8e2-4ef7-a839-cddb587783d5"
JAAEEI010000417.1	RepeatMasker	SINE/5S	7892	8075	473	-	.	ID="RND-6_FAMILY-1021";Tend="1100";Tstart="917";shortTE="F";uid="432cb4d3-bf3f-4a95-8eb1-4b5c7e1d75ab"
JAAEEI010000417.1	RepeatMasker	Unknown	38780	39002	1696	-	.	ID="RND-5_FAMILY-215";Tend="1340";Tstart="1118";shortTE="F";uid="de832a0a-4eb0-4008-bc2a-dc6716237adf"
JAAEEI010000417.1	RepeatMasker	Unknown	8674	8856	461	-	.	ID="RND-6_FAMILY-4235";Tend="215";Tstart="74";shortTE="F";uid="8a056afd-b727-43a4-b28a-2d3f29d5b6d4"
JAAEEI010000417.1	RepeatMasker	Unknown	194	323	421	-	.	ID="RND-2_FAMILY-87";Tend="1319";Tstart="1212";shortTE="F";uid="02c45ad5-82fa-49fd-bde6-a7717cee23c3"
JAAEEI010004180.1	RepeatMasker	Unknown	1551	1765	1659	-	.	ID="RND-6_FAMILY-8794";Tend="1090";Tstart="878";shortTE="F";uid="5c1eb062-7633-4024-88c7-6683003d2d6e"
JAAEEI010004180.1	RepeatMasker	SINE/tRNA-RTE	2050	2214	654	-	.	ID="RND-4_FAMILY-632";Tend="1031";Tstart="797";shortTE="F";uid="53e734d8-ad69-46c5-a334-5a421fa15652"
JAAEEI010004181.1	RepeatMasker	RC/Helitron	985	1242	1486	+	.	ID="RND-6_FAMILY-17586";Tend="2306";Tstart="2027";shortTE="F";uid="ae46060a-e7d4-474f-95b2-de1e648b409d"
JAAEEI010004181.1	RepeatMasker	LINE/RTE-BovB	1743	2004	2058	+	.	ID="RND-6_FAMILY-4175";Tend="1816";Tstart="1555";shortTE="F";uid="988bbd2b-1f74-4f9f-965b-7b5608d6b1a9"
JAAEEI010004181.1	RepeatMasker	Unknown	1252	1745	1581	-	.	ID="RND-1_FAMILY-49";Tend="1453";Tstart="959";shortTE="F";uid="9daeb132-9423-47e6-a8e4-1a64649bf52c"
JAAEEI010004181.1	RepeatMasker	RC/Helitron	1044	1248	1759	-	.	ID="RND-4_FAMILY-269";Tend="1023";Tstart="814";shortTE="F";uid="b170b598-0cba-434e-9c21-1edbb6fc66b3"
JAAEEI010004182.1	RepeatMasker	RC/Helitron	1439	1802	2311	+	.	ID="RND-1_FAMILY-170";Tend="2487";Tstart="2118";shortTE="F";uid="1f766ccc-33b1-4960-a882-422a45b60de9"
JAAEEI010004183.1	RepeatMasker	Satellite	184	440	1476	+	.	ID="RND-6_FAMILY-46";Tend="1496";Tstart="1229";shortTE="F";uid="e70badc7-427c-4bbf-91d7-5f4e310c9323"
JAAEEI010004183.1	RepeatMasker	LINE/I	1255	1935	1333	+	.	ID="RND-6_FAMILY-5290";Tend="1383";Tstart="688";shortTE="F";uid="f2040fcb-d995-4451-bcf6-65b847b92320"
JAAEEI010004183.1	RepeatMasker	DNA/hAT-Tip100	1098	1270	1060	-	.	ID="RND-3_FAMILY-262";Tend="1118";Tstart="945";shortTE="F";uid="b0cc79c4-3b4c-45eb-99b9-0af4c06cf108"
JAAEEI010004184.1	RepeatMasker	LTR	291	483	1672	-	.	ID="RND-1_FAMILY-697";Tend="3298";Tstart="3104";shortTE="F";uid="d8c30fed-9892-4450-a11e-4a6da8c9c46c"
JAAEEI010010290.1	RepeatMasker	RC/Helitron	253	584	2446	+	.	ID="RND-6_FAMILY-5746";Tend="1888";Tstart="1555";shortTE="F";uid="6d090ad6-0133-47e1-84c1-aa4a89d3a3d7"
JAAEEI010010290.1	RepeatMasker	Unknown	574	864	1785	+	.	ID="RND-1_FAMILY-28";Tend="1009";Tstart="659";shortTE="F";uid="a5f3c2d9-4772-45ba-aef8-7dbe1fd1a613"
JAAEEI010010290.1	RepeatMasker	Unknown	1	255	1792	-	.	ID="RND-1_FAMILY-189";Tend="2012";Tstart="1718";shortTE="F";uid="ebe57581-74a6-42ac-8461-f5a0c7f70cb6"
JAAEEI010012997.1	RepeatMasker	RC/Helitron	329	735	3027	-	.	ID="RND-6_FAMILY-671";Tend="2250";Tstart="1876";shortTE="F";uid="3c411f96-6e2f-48f9-a5ab-59957cb84139"
JAAEEI010004185.1	RepeatMasker	Unknown	1	1937	6691	-	.	ID="RND-1_FAMILY-189";Tend="2421";Tstart="110";shortTE="F";uid="7a9450ff-cd86-4cc3-a80c-f5dea89a76b9"
JAAEEI010004186.1	RepeatMasker	Unknown	16	252	668	-	.	ID="RND-5_FAMILY-40";Tend="1111";Tstart="883";shortTE="F";uid="acd62d90-b67b-4d95-bb45-5c035aa1c31a"
JAAEEI010004186.1	RepeatMasker	SINE/tRNA-RTE	217	354	689	-	.	ID="RND-6_FAMILY-11569";Tend="1182";Tstart="1021";shortTE="F";uid="92144a17-6727-4b55-a4ee-2094886b4781"
JAAEEI010004187.1	RepeatMasker	Unknown	414	696	2173	+	.	ID="RND-6_FAMILY-7290";Tend="1153";Tstart="876";shortTE="F";uid="2e9e9419-45cb-4b62-b1c1-4af8b794b103"
JAAEEI010004187.1	RepeatMasker	Unknown	1499	1723	565	+	.	ID="RND-6_FAMILY-1647";Tend="748";Tstart="529";shortTE="F";uid="fc712ad1-9231-40f7-bbe4-9ddc2ad2782c"
JAAEEI010004187.1	RepeatMasker	LINE/I	797	939	1206	-	.	ID="RND-1_FAMILY-867";Tend="1121";Tstart="979";shortTE="F";uid="7deedc82-2231-4e73-a599-5e2fe138f74b"
JAAEEI010004187.1	RepeatMasker	SINE/tRNA-RTE	942	1268	2712	-	.	ID="RND-1_FAMILY-29";Tend="1129";Tstart="808";shortTE="F";uid="698c124c-b672-4b18-9edf-2870c773e8d4"
JAAEEI010004187.1	RepeatMasker	LINE/I	1316	1418	660	-	.	ID="RND-1_FAMILY-867";Tend="990";Tstart="885";shortTE="F";uid="cf9bc3f4-68a4-43f2-af41-2745585c9792"
JAAEEI010004188.1	RepeatMasker	Unknown	1049	1189	879	+	.	ID="RND-6_FAMILY-6615";Tend="1051";Tstart="910";shortTE="F";uid="53ec2d1d-0ed4-4838-b8e9-bf0f55188eca"
JAAEEI010004188.1	RepeatMasker	Unknown	758	959	1062	-	.	ID="RND-6_FAMILY-7290";Tend="1416";Tstart="1176";shortTE="F";uid="4e17a8ff-2112-436c-8a6c-585dc6151f1b"
JAAEEI010004188.1	RepeatMasker	LINE/L2	1267	1400	600	-	.	ID="RND-1_FAMILY-484";Tend="2273";Tstart="2141";shortTE="F";uid="a98d968a-ef5b-4ca7-92a3-8f048caf7877"
JAAEEI010004189.1	RepeatMasker	Unknown	391	560	834	+	.	ID="RND-1_FAMILY-206";Tend="974";Tstart="692";shortTE="F";uid="7bd10f22-e63b-44ff-9fc9-538baa086d89"
JAAEEI010004189.1	RepeatMasker	LINE/RTE-BovB	1890	2015	618	+	.	ID="RND-6_FAMILY-380";Tend="1197";Tstart="1056";shortTE="F";uid="a51715db-174d-4676-a2a3-bfbcd758a7b2"
JAAEEI010004189.1	RepeatMasker	Unknown	8	280	1469	+	.	ID="RND-1_FAMILY-294";Tend="1141";Tstart="867";shortTE="F";uid="0568daa4-ea4d-4776-853d-954fbb9e331f"
JAAEEI010004189.1	RepeatMasker	LTR/Gypsy	2358	2799	2167	-	.	ID="RND-6_FAMILY-551";Tend="2957";Tstart="2538";shortTE="F";uid="dfc15882-d23e-4dc6-857c-9cf81121b156"
JAAEEI010004189.1	RepeatMasker	LINE/RTE-BovB	810	1591	2291	-	.	ID="RND-4_FAMILY-543";Tend="1226";Tstart="192";shortTE="F";uid="f61aab83-ca3c-485a-a7d1-5443844d8c59"
JAAEEI010004189.1	RepeatMasker	Unknown	262	390	935	-	.	ID="RND-1_FAMILY-176";Tend="1699";Tstart="1571";shortTE="F";uid="ae008c88-b770-4e1a-b00c-7d816cc0fe09"
JAAEEI010000418.1	RepeatMasker	DNA/hAT-Tag1	2946	3175	1456	+	.	ID="RND-6_FAMILY-13095";Tend="1527";Tstart="1282";shortTE="F";uid="f613bc4d-371e-4f11-8704-1dfe13bf3613"
JAAEEI010000418.1	RepeatMasker	DNA/TcMar-Fot1	16175	16315	1288	+	.	ID="RND-5_FAMILY-326";Tend="1350";Tstart="1210";shortTE="F";uid="68d83310-331b-4ae7-bf0c-2003089af40d"
JAAEEI010000418.1	RepeatMasker	Unknown	14212	14353	589	+	.	ID="RND-5_FAMILY-502";Tend="1250";Tstart="1102";shortTE="F";uid="1f06297a-fb45-4bb9-a6e6-006906fc9ea4"
JAAEEI010000418.1	RepeatMasker	Unknown	6371	6517	1016	+	.	ID="RND-6_FAMILY-6615";Tend="1069";Tstart="915";shortTE="F";uid="e13d8c4e-bb16-42b7-a214-8e98fc07bcc0"
JAAEEI010000418.1	RepeatMasker	Unknown	5077	5516	3537	+	.	ID="RND-1_FAMILY-118";Tend="1372";Tstart="909";shortTE="F";uid="4c8fadb4-ba7b-46d8-9f87-89d8e7e20b05"
JAAEEI010000418.1	RepeatMasker	Unknown	5509	5813	1008	+	.	ID="RND-5_FAMILY-2100";TEgroup="ctg_33405%7CRND-5_FAMILY-2100%7C2";Tend="1354";Tstart="1173";shortTE="F";uid="a3820af9-3dda-497b-a69a-a34a2149ad63"
JAAEEI010000418.1	RepeatMasker	Unknown	7231	7370	1069	+	.	ID="RND-1_FAMILY-116";Tend="1095";Tstart="960";shortTE="F";uid="77861351-221d-42ee-b756-d30acc53398d"
JAAEEI010000418.1	RepeatMasker	DNA/TcMar-Tc1	1175	1414	1669	+	.	ID="RND-1_FAMILY-730";Tend="1086";Tstart="853";shortTE="F";uid="fe03b2c0-0ba6-449d-8a66-fe05f2ec33e7"
JAAEEI010000418.1	RepeatMasker	Unknown	4802	5110	2135	+	.	ID="RND-5_FAMILY-2100";Tend="1207";Tstart="914";shortTE="F";uid="3f8eaee0-db41-4200-9087-ea5135014713"
JAAEEI010000418.1	RepeatMasker	Unknown	4419	4787	2715	+	.	ID="RND-5_FAMILY-2100";Tend="1278";Tstart="914";shortTE="F";uid="4263447d-9044-4d30-a94d-3949d2ac7d82"
JAAEEI010000418.1	RepeatMasker	DNA/TcMar-Tc1	14536	14645	532	+	.	ID="RND-1_FAMILY-114";Tend="2474";Tstart="2366";shortTE="F";uid="19353887-0397-4ec4-bd8b-2f56de460581"
JAAEEI010000418.1	RepeatMasker	Unknown	1395	1851	3344	+	.	ID="RND-6_FAMILY-87";Tend="1429";Tstart="976";shortTE="F";uid="21c1e33f-2b3b-40f0-b6d4-097138137c37"
JAAEEI010000418.1	RepeatMasker	Unknown	3935	4404	644	+	.	ID="RND-5_FAMILY-2100";TEgroup="ctg_33405%7CRND-5_FAMILY-2100%7C1";Tend="1278";Tstart="914";shortTE="T";uid="9ccad350-3049-45fe-bcfa-23859413eac7"
JAAEEI010000418.1	RepeatMasker	DNA/TcMar-Tc1	1850	2284	2528	+	.	ID="RND-1_FAMILY-730";Tend="1533";Tstart="1135";shortTE="F";uid="60dfe0f1-b6c1-419f-a986-e296378a856a"
JAAEEI010000418.1	RepeatMasker	Unknown	5870	6048	1315	+	.	ID="RND-5_FAMILY-2100";Tend="1432";Tstart="1251";shortTE="F";uid="a40cb02f-01f6-4952-9d41-320f6c993be9"
JAAEEI010000418.1	RepeatMasker	DNA/TcMar-Tc1	2387	2943	4351	-	.	ID="RND-1_FAMILY-54";Tend="1461";Tstart="910";shortTE="F";uid="d2ee1aac-b85d-4113-9001-d144c99a1a77"
JAAEEI010000418.1	RepeatMasker	Unknown	16440	16696	719	-	.	ID="RND-6_FAMILY-2576";Tend="1844";Tstart="1573";shortTE="F";uid="16e18307-48c0-45e8-bb5c-c904d76be922"
JAAEEI010000418.1	RepeatMasker	DNA/CMC-Chapaev-3	14321	14625	2350	-	.	ID="RND-6_FAMILY-672";Tend="1196";Tstart="888";shortTE="F";uid="677ffaef-84de-4fc4-990c-3db968287c5c"
JAAEEI010000418.1	RepeatMasker	Unknown	14188	14294	483	-	.	ID="RND-5_FAMILY-944";Tend="1257";Tstart="1163";shortTE="F";uid="0379efce-1e23-40ea-9ae5-bfa693dc1823"
JAAEEI010000418.1	RepeatMasker	RC/Helitron	6114	6372	1999	-	.	ID="RND-6_FAMILY-317";Tend="1181";Tstart="929";shortTE="F";uid="83f7e8f8-b78a-4006-b65d-e5d8a7f773f5"
JAAEEI010000418.1	RepeatMasker	Unknown	6760	7209	2315	-	.	ID="RND-1_FAMILY-422";Tend="1236";Tstart="806";shortTE="F";uid="be31b6d9-011f-43bb-a945-fc11d45ae875"
JAAEEI010000418.1	RepeatMasker	RC/Helitron	9940	10076	629	-	.	ID="RND-6_FAMILY-707";Tend="1236";Tstart="1113";shortTE="F";uid="4b4fbe60-02b9-45e0-8184-08cd2c3ecbc8"
JAAEEI010004190.1	RepeatMasker	Unknown	1769	1952	993	+	.	ID="RND-6_FAMILY-7290";Tend="1341";Tstart="1167";shortTE="F";uid="c73e0d39-6e64-4773-8447-010e4612ff07"
JAAEEI010004190.1	RepeatMasker	DNA/hAT-Tip100	697	879	873	-	.	ID="RND-3_FAMILY-262";Tend="1096";Tstart="914";shortTE="F";uid="05808733-8f03-4ce6-b064-0d48cafe3cbf"
JAAEEI010004191.1	RepeatMasker	Unknown	255	526	1506	+	.	ID="RND-6_FAMILY-4883";Tend="1188";Tstart="894";shortTE="F";uid="06a91053-e3e7-4262-91e4-9e29aef5cd4e"
JAAEEI010004191.1	RepeatMasker	DNA/CMC-Chapaev-3	1395	1877	3764	-	.	ID="RND-1_FAMILY-34";Tend="1506";Tstart="1003";shortTE="F";uid="0cb8c680-d2e6-48b4-884c-4dc4fa824e9c"
JAAEEI010004191.1	RepeatMasker	SINE/MIR	523	817	1828	-	.	ID="RND-1_FAMILY-44";Tend="1191";Tstart="882";shortTE="F";uid="a8cfd99d-2d5b-417e-b74d-c7448e7ede77"
JAAEEI010004191.1	RepeatMasker	Unknown	46	243	1409	-	.	ID="RND-1_FAMILY-213";Tend="1110";Tstart="913";shortTE="F";uid="1690fe3c-d5c2-439f-8ffc-617883156615"
JAAEEI010004192.1	RepeatMasker	Unknown	1316	1494	911	+	.	ID="RND-2_FAMILY-22";Tend="1145";Tstart="956";shortTE="F";uid="da57575c-bf26-4e89-bef8-999986e0ca9d"
JAAEEI010004192.1	RepeatMasker	Unknown	385	594	1186	+	.	ID="RND-1_FAMILY-159";Tend="1195";Tstart="962";shortTE="F";uid="6cb3d33a-7194-4f05-8292-aab49c0c2ae1"
JAAEEI010004193.1	RepeatMasker	Unknown	85	243	1084	+	.	ID="RND-5_FAMILY-1351";Tend="1529";Tstart="1378";shortTE="F";uid="bc84a13b-f243-4905-997d-5f761cf53e07"
JAAEEI010004193.1	RepeatMasker	RC/Helitron	1	127	692	-	.	ID="RND-1_FAMILY-193";Tend="884";Tstart="655";shortTE="F";uid="503ea149-67e0-4c42-a669-393fd21219a2"
JAAEEI010012998.1	RepeatMasker	RC/Helitron	1	285	1997	+	.	ID="RND-1_FAMILY-31";Tend="1560";Tstart="1271";shortTE="F";uid="1329f379-354e-4851-82a7-70aad44ee436"
JAAEEI010004194.1	RepeatMasker	Unknown	1168	1329	608	+	.	ID="RND-6_FAMILY-714";TEgroup="ctg_33410%7CRND-6_FAMILY-714%7C1";Tend="1143";Tstart="1049";shortTE="T";uid="5e880ea2-a9b1-4f7c-b17f-0b593da49611"
JAAEEI010004194.1	RepeatMasker	DNA/hAT-Tip100	183	392	1120	+	.	ID="RND-3_FAMILY-262";Tend="1118";Tstart="911";shortTE="F";uid="563b8de0-3f50-4751-a109-5fc1fdf8ba8f"
JAAEEI010004194.1	RepeatMasker	Unknown	1785	1936	784	-	.	ID="RND-1_FAMILY-342";Tend="1284";Tstart="1130";shortTE="F";uid="39674d1b-4161-4484-a275-0ddc754da399"
JAAEEI010004194.1	RepeatMasker	DNA/TcMar-Tc1	670	824	1223	-	.	ID="RND-6_FAMILY-1851";Tend="1526";Tstart="1373";shortTE="F";uid="458b746a-8fe5-4691-9f54-c86375216612"
JAAEEI010004195.1	RepeatMasker	Unknown	1255	1445	1640	+	.	ID="RND-6_FAMILY-222";Tend="1704";Tstart="1514";shortTE="F";uid="c6e47bae-6409-4c87-a0e7-d45d0121fee7"
JAAEEI010004196.1	RepeatMasker	Unknown	1275	1550	550	+	.	ID="RND-1_FAMILY-149";Tend="1161";Tstart="848";shortTE="F";uid="3b9444e6-a4f4-4c2a-8d4d-bc862b39ded9"
JAAEEI010004196.1	RepeatMasker	Satellite	1565	1691	778	-	.	ID="RND-6_FAMILY-46";Tend="128";Tstart="1";shortTE="F";uid="b03ae766-0384-4ffd-8653-25835a9fd3c6"
JAAEEI010004196.1	RepeatMasker	Unknown	781	1217	3173	-	.	ID="RND-1_FAMILY-118";Tend="1364";Tstart="895";shortTE="F";uid="777743a4-aedd-4c95-ba34-0ca93091259d"
JAAEEI010004197.1	RepeatMasker	Unknown	1079	1272	1288	-	.	ID="RND-5_FAMILY-806";Tend="1124";Tstart="921";shortTE="F";uid="7e6b251a-a3bf-40eb-a0b8-f8eb0b041e9f"
JAAEEI010004197.1	RepeatMasker	DNA/hAT-Charlie	750	911	999	-	.	ID="RND-1_FAMILY-991";Tend="925";Tstart="727";shortTE="F";uid="c26f1239-8309-49be-bc14-bcb24af29882"
JAAEEI010004198.1	RepeatMasker	LINE/CR1	240	847	4895	-	.	ID="RND-5_FAMILY-2246";Tend="1476";Tstart="868";shortTE="F";uid="49b90322-3fc2-4146-9f02-f98b689e0a47"
JAAEEI010004198.1	RepeatMasker	RC/Helitron	1714	1962	1818	-	.	ID="RND-1_FAMILY-193";Tend="1092";Tstart="836";shortTE="F";uid="5d689b0b-674d-46ac-a4b0-b075612e0caa"
JAAEEI010004199.1	RepeatMasker	Unknown	1671	1971	1615	-	.	ID="RND-1_FAMILY-422";Tend="1367";Tstart="1074";shortTE="F";uid="59daccb8-f73a-4f59-888e-c3894595dff1"
JAAEEI010004199.1	RepeatMasker	LINE/RTE-BovB	46	564	867	-	.	ID="RND-1_FAMILY-30";TEgroup="ctg_33415%7CRND-1_FAMILY-30%7C1";Tend="1049";Tstart="828";shortTE="F";uid="b8233215-4cd7-47d7-80bc-7b4074071b6c"
JAAEEI010000419.1	RepeatMasker	Unknown	9554	9669	1004	+	.	ID="RND-5_FAMILY-698";Tend="920";Tstart="805";shortTE="F";uid="31214452-f9dc-45e5-a007-3fd56ed0cbc9"
JAAEEI010000419.1	RepeatMasker	RC/Helitron	608	1159	3867	+	.	ID="RND-6_FAMILY-707";Tend="1435";Tstart="867";shortTE="F";uid="df326726-9e0e-402e-b58e-a67891810934"
JAAEEI010000419.1	RepeatMasker	LINE/Penelope	6184	6338	898	+	.	ID="RND-6_FAMILY-7391";Tend="1179";Tstart="1024";shortTE="F";uid="0fb327b0-5ecc-44ef-a750-a949c7d87d28"
JAAEEI010000419.1	RepeatMasker	Unknown	5627	5991	1986	+	.	ID="RND-1_FAMILY-545";TEgroup="ctg_33416%7CRND-1_FAMILY-545%7C1";Tend="1282";Tstart="951";shortTE="F";uid="9d9e6f06-ceab-4285-b91a-dd9c08e9b143"
JAAEEI010000419.1	RepeatMasker	DNA/TcMar-Tc1	5344	5630	1536	+	.	ID="RND-4_FAMILY-404";Tend="1376";Tstart="1084";shortTE="F";uid="2083abe6-9e55-45ff-9d94-0600844ad009"
JAAEEI010000419.1	RepeatMasker	RC/Helitron	51	617	2764	+	.	ID="RND-1_FAMILY-31";Tend="1623";Tstart="1048";shortTE="F";uid="53f88a6f-0bec-44bb-8b62-c2252fa35e4a"
JAAEEI010000419.1	RepeatMasker	DNA/TcMar-Tc1	1733	2469	5886	-	.	ID="RND-5_FAMILY-2403";Tend="1832";Tstart="1069";shortTE="F";uid="5389776c-e94a-4b5f-ab87-f23e4657987c"
JAAEEI010000419.1	RepeatMasker	DNA/TcMar-Tc1	3316	3982	5042	-	.	ID="RND-4_FAMILY-1141";Tend="1310";Tstart="638";shortTE="F";uid="f26a3a57-d0da-4fd5-b983-0ff28d19b940"
JAAEEI010000419.1	RepeatMasker	Unknown	8573	8853	418	-	.	ID="RND-6_FAMILY-2132";Tend="796";Tstart="529";shortTE="F";uid="9bb80e49-d474-4fb9-9e9e-b8b1bd6771e5"
JAAEEI010000419.1	RepeatMasker	Unknown	5027	5343	2275	-	.	ID="RND-6_FAMILY-2132";Tend="1219";Tstart="903";shortTE="F";uid="6e5bfc4b-0ed8-4b1c-b446-8f0457e23b19"
JAAEEI010000419.1	RepeatMasker	LTR/ERV1	1152	1331	1563	-	.	ID="RND-1_FAMILY-174";Tend="1085";Tstart="905";shortTE="F";uid="b4f66a4d-9113-4f06-91f1-a5920fd89343"
JAAEEI010000419.1	RepeatMasker	DNA/hAT-hATm	3983	4096	916	-	.	ID="RND-6_FAMILY-4400";Tend="1033";Tstart="910";shortTE="F";uid="0acb08ba-83e9-4d15-ad81-02fce8969079"
JAAEEI010000419.1	RepeatMasker	Unknown	9540	9668	511	-	.	ID="RND-1_FAMILY-203";Tend="2095";Tstart="1969";shortTE="F";uid="6c4064be-c3f1-4672-b1b9-bba1c17bf1fc"
JAAEEI010000041.1	RepeatMasker	Unknown	28489	28758	1616	+	.	ID="RND-3_FAMILY-254";Tend="1202";Tstart="917";shortTE="F";uid="fc5723a7-5f11-46ae-ae37-a21bb0d5510a"
JAAEEI010000041.1	RepeatMasker	LTR	20562	21191	5375	+	.	ID="RND-1_FAMILY-150";Tend="1580";Tstart="947";shortTE="F";uid="cd1f0b2e-26e2-4bf3-a94b-a5ad856d1b8d"
JAAEEI010000041.1	RepeatMasker	LINE/I-Jockey	2467	2734	436	+	.	ID="TART_DV";Tend="2961";Tstart="2726";shortTE="F";uid="ab6fe987-d315-496e-a821-bff2be1d8ee8"
JAAEEI010000041.1	RepeatMasker	LINE/RTE-BovB	5561	5671	425	+	.	ID="RND-6_FAMILY-2";Tend="1774";Tstart="1658";shortTE="F";uid="f7234bd1-f405-4ddf-b717-a5de6257043f"
JAAEEI010000041.1	RepeatMasker	Unknown	11462	11592	587	+	.	ID="RND-6_FAMILY-446";Tend="911";Tstart="742";shortTE="F";uid="0d71a223-05ce-44d5-8f86-efa23a88b71e"
JAAEEI010000041.1	RepeatMasker	Unknown	15533	16117	4307	+	.	ID="RND-1_FAMILY-42";Tend="1771";Tstart="1168";shortTE="F";uid="591d5204-af9c-4270-bd13-4dd86a09db5d"
JAAEEI010000041.1	RepeatMasker	Unknown	4678	4840	1326	+	.	ID="RND-1_FAMILY-66";Tend="1096";Tstart="937";shortTE="F";uid="8b13f9e4-a789-4fa7-8556-271b5bfd05f0"
JAAEEI010000041.1	RepeatMasker	LINE/RTE-BovB	6982	7167	1219	+	.	ID="RND-1_FAMILY-75";Tend="1820";Tstart="1620";shortTE="F";uid="0c0e8fc7-f3a7-40c7-9548-6dc6c4ce5ac7"
JAAEEI010000041.1	RepeatMasker	DNA/hAT-Tip100	2812	3026	1236	+	.	ID="RND-3_FAMILY-262";Tend="1118";Tstart="911";shortTE="F";uid="1271193c-c36d-4ac9-b5d0-67d3ed9642b4"
JAAEEI010000041.1	RepeatMasker	Satellite	8269	8394	984	+	.	ID="RND-5_FAMILY-2656";Tend="904";Tstart="775";shortTE="F";uid="036aea85-cd10-469a-80b5-94b79df47b1e"
JAAEEI010000041.1	RepeatMasker	DNA/hAT-Charlie	7282	7863	2126	+	.	ID="RND-2_FAMILY-110";TEgroup="ctg_33417%7CRND-2_FAMILY-110%7C1";Tend="1276";Tstart="930";shortTE="F";uid="f25402da-11c0-4f98-b94b-c4b9de314bc2"
JAAEEI010000041.1	RepeatMasker	Unknown	27434	27638	848	+	.	ID="RND-3_FAMILY-254";Tend="1135";Tstart="940";shortTE="F";uid="3de33406-f21c-44cf-8b56-c29e7f751d3d"
JAAEEI010000041.1	RepeatMasker	LINE/Penelope	30697	30855	999	+	.	ID="RND-5_FAMILY-2484";Tend="1493";Tstart="1301";shortTE="F";uid="d3f87234-c217-438b-bfdb-b963b321c4d3"
JAAEEI010000041.1	RepeatMasker	RC/Helitron	5030	5642	3642	+	.	ID="RND-5_FAMILY-688";Tend="1448";Tstart="927";shortTE="F";uid="160ad176-e5a7-47e9-8e8f-d913c9d7d272"
JAAEEI010000041.1	RepeatMasker	RC/Helitron	1094	1321	506	+	.	ID="RND-1_FAMILY-314";Tend="366";Tstart="131";shortTE="F";uid="858472bb-55a7-422c-902d-df20cb00e158"
JAAEEI010000041.1	RepeatMasker	LINE/R2	3027	3173	918	+	.	ID="RND-1_FAMILY-868";Tend="1358";Tstart="1204";shortTE="F";uid="0a34e4e8-7355-4793-8267-794a6059f8ff"
JAAEEI010000041.1	RepeatMasker	Unknown	28677	28782	415	-	.	ID="RND-5_FAMILY-1421";Tend="1766";Tstart="1643";shortTE="F";uid="27329b44-7f25-4105-808d-aad73d72f738"
JAAEEI010000041.1	RepeatMasker	Unknown	24123	24480	2089	-	.	ID="RND-1_FAMILY-574";Tend="1257";Tstart="911";shortTE="F";uid="a85eb73a-7938-4a80-a935-3c73c4f85bab"
JAAEEI010000041.1	RepeatMasker	Unknown	22239	22624	2961	-	.	ID="RND-6_FAMILY-6836";Tend="1323";Tstart="907";shortTE="F";uid="b3bf8a07-a6e6-49f7-820c-c11482609ed1"
JAAEEI010000041.1	RepeatMasker	Unknown	19909	20562	4793	-	.	ID="RND-1_FAMILY-49";Tend="1623";Tstart="982";shortTE="F";uid="9043c0ce-2374-4a31-9b3f-f92f26d93ff4"
JAAEEI010000041.1	RepeatMasker	Unknown	11006	11495	3523	-	.	ID="RND-1_FAMILY-94";Tend="1437";Tstart="926";shortTE="F";uid="b3a13b57-fe62-4a16-a0e3-2d4db6376f33"
JAAEEI010000041.1	RepeatMasker	Unknown	21511	21880	2837	-	.	ID="RND-6_FAMILY-6836";Tend="1323";Tstart="907";shortTE="F";uid="4eaed2a9-9ba9-4212-93e1-e3458d774514"
JAAEEI010000041.1	RepeatMasker	LINE/I-Jockey	26279	26713	432	-	.	ID="TART_DV";TEgroup="ctg_33417%7CTART_DV%7C1";Tend="11573";Tstart="6958";shortTE="F";uid="437047d2-29a4-4f45-89b7-e0472fa0bb4f"
JAAEEI010000041.1	RepeatMasker	LINE/Penelope	24462	24899	1774	-	.	ID="RND-1_FAMILY-304";TEgroup="ctg_33417%7CRND-1_FAMILY-304%7C1";Tend="1562";Tstart="1288";shortTE="F";uid="08f25f1d-58c4-40fb-ac7d-8ea5e72aaa0e"
JAAEEI010000041.1	RepeatMasker	DNA/hAT-Tip100	26783	27049	1081	-	.	ID="RND-3_FAMILY-262";Tend="1042";Tstart="780";shortTE="F";uid="f7c6b8f2-2da7-4951-a537-badde3272613"
JAAEEI010000041.1	RepeatMasker	DNA/hAT-Tip100	13336	13466	1011	-	.	ID="RND-1_FAMILY-217";Tend="1312";Tstart="1180";shortTE="F";uid="d33afa25-fb3c-40a4-9020-0674f4c60467"
JAAEEI010000041.1	RepeatMasker	Unknown	29359	29465	965	-	.	ID="RND-6_FAMILY-7290";Tend="996";Tstart="890";shortTE="F";uid="0759a156-5add-47f4-a569-7b9ceb4f587b"
JAAEEI010000041.1	RepeatMasker	Unknown	15442	15926	3710	-	.	ID="RND-1_FAMILY-41";Tend="1769";Tstart="1269";shortTE="F";uid="65b8b077-4173-438b-8f42-80a9a55b6765"
JAAEEI010000041.1	RepeatMasker	RC/Helitron	4021	4137	451	-	.	ID="RND-6_FAMILY-1533";Tend="1305";Tstart="1193";shortTE="F";uid="7bfdc615-7a39-4a64-b20d-59125d9e5b8e"
JAAEEI010000041.1	RepeatMasker	DNA/TcMar-Tc1	27968	28096	973	-	.	ID="RND-4_FAMILY-1141";Tend="758";Tstart="630";shortTE="F";uid="c637eaf4-79e0-45df-a7b2-3836020f967d"
JAAEEI010000041.1	RepeatMasker	Unknown	25590	25879	2039	-	.	ID="RND-3_FAMILY-254";Tend="1253";Tstart="958";shortTE="F";uid="b61603b4-341a-4ccb-a404-95a974b53791"
JAAEEI010000041.1	RepeatMasker	DNA/hAT-Tip100	26071	26331	1161	-	.	ID="rnd-3_family-262";Tend="1137";Tstart="911";shortTE="F";uid="ba9c9e90-2541-4d43-892f-be5f6fd668b2"
JAAEEI010000041.1	RepeatMasker	DNA/TcMar-Fot1	5810	6954	3817	-	.	ID="RND-6_FAMILY-857";TEgroup="ctg_33417%7CRND-6_FAMILY-857%7C1";Tend="1854";Tstart="519";shortTE="F";uid="cfffedab-3cab-4fb0-abf5-18b3f1ec0d75"
JAAEEI010000041.1	RepeatMasker	Unknown	3171	3396	1845	-	.	ID="RND-1_FAMILY-494";Tend="1114";Tstart="888";shortTE="F";uid="01f94ec7-8bad-440d-84c3-edf90ed0f3b7"
JAAEEI010000041.1	RepeatMasker	Unknown	16322	18247	6943	-	.	ID="RND-1_FAMILY-42";TEgroup="ctg_33417%7CRND-1_FAMILY-42%7C1";Tend="1783";Tstart="508";shortTE="F";uid="2e599dc3-72f6-4a65-9501-05c8a4a16109"
JAAEEI010000041.1	RepeatMasker	Unknown	8973	9158	1385	-	.	ID="RND-1_FAMILY-147";Tend="935";Tstart="751";shortTE="F";uid="1b663a86-ad92-41ab-a2bb-a18134e2d038"
JAAEEI010000041.1	RepeatMasker	Unknown	4075	4664	4054	-	.	ID="RND-4_FAMILY-132";Tend="1525";Tstart="953";shortTE="F";uid="6455bd25-31f9-4455-a828-7d7626a95b18"
JAAEEI010000041.1	RepeatMasker	RC/Helitron	10203	10807	4874	-	.	ID="RND-5_FAMILY-3202";Tend="1535";Tstart="923";shortTE="F";uid="fd196835-5966-48f7-975b-92abe7b4897a"
JAAEEI010000041.1	RepeatMasker	DNA/hAT-Tip100	18315	18910	3966	-	.	ID="RND-5_FAMILY-682";TEgroup="ctg_33417%7CRND-5_FAMILY-682%7C1";Tend="1691";Tstart="914";shortTE="F";uid="38e799b2-60c7-4b0a-84ae-3a287a1a18a3"
JAAEEI010000041.1	RepeatMasker	RC/Helitron	14225	14641	3377	-	.	ID="RND-5_FAMILY-688";Tend="1675";Tstart="1245";shortTE="F";uid="be3be033-caa8-4c1f-9850-53afc53c412c"
JAAEEI010000041.1	RepeatMasker	Unknown	22980	23134	1321	-	.	ID="RND-5_FAMILY-296";Tend="1767";Tstart="1611";shortTE="F";uid="bcdb34b0-ec5b-460b-9a4d-ad205cc3f7a3"
JAAEEI010000041.1	RepeatMasker	DNA/hAT-Tip100	9425	9804	2421	-	.	ID="RND-5_FAMILY-735";TEgroup="ctg_33417%7CRND-5_FAMILY-735%7C1";Tend="1564";Tstart="767";shortTE="F";uid="18ee148e-5066-4ded-8ef6-d1049a014232"
JAAEEI010000041.1	RepeatMasker	Unknown	1161	1857	4012	-	.	ID="RND-5_FAMILY-1421";Tend="1686";Tstart="570";shortTE="F";uid="98c8ff52-39b4-48de-8766-0241aa814d0e"
JAAEEI010000041.1	RepeatMasker	Unknown	19030	19896	4757	-	.	ID="RND-6_FAMILY-1688";Tend="1660";Tstart="953";shortTE="F";uid="8a64379a-b492-4921-bf34-e0338433f7f9"
JAAEEI010004200.1	RepeatMasker	DNA/hAT-Tip100	288	994	4845	+	.	ID="RND-1_FAMILY-461";Tend="1546";Tstart="842";shortTE="F";uid="123a2ffb-48c5-43de-a721-fc64655fe32e"
JAAEEI010004200.1	RepeatMasker	DNA/hAT-Tip100	246	540	2063	-	.	ID="RND-6_FAMILY-8753";Tend="1233";Tstart="938";shortTE="F";uid="510d9d5e-6279-43d4-89ee-ef1e8393a10a"
JAAEEI010004201.1	RepeatMasker	DNA/hAT-Tip100	1332	1432	469	+	.	ID="RND-5_FAMILY-3905";Tend="1350";Tstart="1259";shortTE="F";uid="ab885cb9-c201-4b4d-b526-06fb7a36d19b"
JAAEEI010004201.1	RepeatMasker	Unknown	1	692	5165	-	.	ID="RND-5_FAMILY-1354";Tend="1667";Tstart="967";shortTE="F";uid="917f0e4a-68ca-41ea-a3e0-66036b5fd5de"
JAAEEI010004201.1	RepeatMasker	LINE/RTE-BovB	964	1333	1029	-	.	ID="RND-1_FAMILY-30";Tend="1129";Tstart="927";shortTE="F";uid="9de99f8e-edc5-46a5-97ef-ab6c3cd48e61"
JAAEEI010012999.1	RepeatMasker	LINE/Penelope	451	734	848	+	.	ID="RND-5_FAMILY-178";Tend="561";Tstart="301";shortTE="F";uid="7b096cb6-511c-46aa-bcab-e9eeaeb90a5b"
JAAEEI010012999.1	RepeatMasker	Unknown	63	167	504	+	.	ID="RND-6_FAMILY-6755";Tend="1261";Tstart="1158";shortTE="F";uid="d024bf29-a426-431d-b4aa-4d7ed36163ea"
JAAEEI010012999.1	RepeatMasker	Unknown	282	396	516	-	.	ID="RND-1_FAMILY-581";Tend="1190";Tstart="1083";shortTE="F";uid="5223fa15-9b76-4456-ab91-45d2f0862676"
JAAEEI010004202.1	RepeatMasker	DNA/TcMar-Tc1	12	214	1190	+	.	ID="RND-5_FAMILY-1306";Tend="867";Tstart="630";shortTE="F";uid="17d82e29-9cc4-47e6-9f58-deae8aaadbf4"
JAAEEI010004202.1	RepeatMasker	DNA/TcMar-Tc1	199	768	3963	+	.	ID="rnd-5_family-1306";Tend="1784";Tstart="1216";shortTE="F";uid="e2afeef3-ebd4-4f71-906e-94713539cddd"
JAAEEI010004202.1	RepeatMasker	Unknown	1301	1497	1248	-	.	ID="RND-1_FAMILY-28";Tend="883";Tstart="697";shortTE="F";uid="08a3d68b-e840-428e-8789-3a935dacc47a"
JAAEEI010004202.1	RepeatMasker	DNA/hAT-Charlie	1660	1908	1882	-	.	ID="RND-2_FAMILY-110";Tend="1330";Tstart="1089";shortTE="F";uid="1e058715-5acd-498c-bcda-979d12b7d1bc"
JAAEEI010004202.1	RepeatMasker	Unknown	744	1025	1015	-	.	ID="RND-1_FAMILY-282";TEgroup="ctg_33420%7CRND-1_FAMILY-282%7C1";Tend="862";Tstart="703";shortTE="F";uid="5d3ded9c-8f60-4abd-9021-cc3a6fa5b338"
JAAEEI010004203.1	RepeatMasker	Unknown	462	649	782	+	.	ID="RND-6_FAMILY-6755";Tend="1245";Tstart="1022";shortTE="F";uid="7c16ebd0-875a-4707-bbe5-0e273e074e69"
JAAEEI010004203.1	RepeatMasker	Satellite	197	432	1389	+	.	ID="RND-6_FAMILY-577";Tend="1022";Tstart="752";shortTE="F";uid="98291214-fde5-46e7-aae8-ca75666f97e5"
JAAEEI010004203.1	RepeatMasker	Unknown	1268	1567	1546	-	.	ID="RND-6_FAMILY-9040";Tend="1309";Tstart="975";shortTE="F";uid="e9ea95f2-dc0c-4ed7-bf5e-9672c851326b"
JAAEEI010004204.1	RepeatMasker	Unknown	1506	1799	1323	+	.	ID="RND-1_FAMILY-454";Tend="1728";Tstart="1421";shortTE="F";uid="d1f4283b-3010-4b41-8c28-c7dd9321cf4d"
JAAEEI010004204.1	RepeatMasker	Satellite	545	711	718	-	.	ID="RND-6_FAMILY-46";Tend="177";Tstart="1";shortTE="F";uid="5829470d-90d4-4381-9b1a-1150c8f94134"
JAAEEI010004205.1	RepeatMasker	RC/Helitron	534	708	1081	+	.	ID="RND-6_FAMILY-4124";Tend="1383";Tstart="1209";shortTE="F";uid="f8f72ded-43a8-47bb-8974-28a632aa92f7"
JAAEEI010004205.1	RepeatMasker	Unknown	1	120	1058	+	.	ID="RND-6_FAMILY-10514";Tend="1258";Tstart="1139";shortTE="F";uid="c0d605b0-749d-4d76-8efd-bebc82ef22c0"
JAAEEI010004205.1	RepeatMasker	RC/Helitron	859	1220	1609	+	.	ID="RND-6_FAMILY-4124";Tend="1756";Tstart="1270";shortTE="F";uid="8f0c2d96-bf5c-4d41-a9db-77e96c4777cc"
JAAEEI010004205.1	RepeatMasker	LINE/CR1	716	855	480	-	.	ID="RND-6_FAMILY-6319";Tend="900";Tstart="706";shortTE="F";uid="d57225b8-2763-4cc8-9459-ccf5eb676bde"
JAAEEI010004205.1	RepeatMasker	DNA/TcMar-Tc1	576	726	435	-	.	ID="RND-6_FAMILY-664";Tend="2143";Tstart="1994";shortTE="F";uid="ed424281-b641-4996-bbbd-bd1c73abd81c"
JAAEEI010004206.1	RepeatMasker	Unknown	1519	1629	924	-	.	ID="RND-1_FAMILY-136";Tend="1027";Tstart="916";shortTE="F";uid="205333c4-c8c6-4341-a1f4-047a2b2e07c6"
JAAEEI010004207.1	RepeatMasker	RC/Helitron	437	567	908	+	.	ID="RND-1_FAMILY-95";Tend="1944";Tstart="1813";shortTE="F";uid="51dc4fe0-3b19-4097-8bc6-25a6d9babd3b"
JAAEEI010004207.1	RepeatMasker	Unknown	1564	1723	529	+	.	ID="RND-5_FAMILY-1343";Tend="754";Tstart="636";shortTE="F";uid="b4476055-cabf-429d-9bd2-2ef7f347dace"
JAAEEI010004207.1	RepeatMasker	LINE/RTE-BovB	1105	1309	1159	+	.	ID="RND-1_FAMILY-75";Tend="1819";Tstart="1594";shortTE="F";uid="1b429fd7-aa7e-466d-bbbe-392925eb52b0"
JAAEEI010004207.1	RepeatMasker	LTR	1738	1950	926	-	.	ID="RND-1_FAMILY-1006";Tend="2983";Tstart="2795";shortTE="F";uid="315f2ec8-90d0-491c-8302-269c8a1f4668"
JAAEEI010004208.1	RepeatMasker	LINE/I-Jockey	299	404	498	+	.	ID="RND-5_FAMILY-2634";Tend="752";Tstart="629";shortTE="F";uid="c841ef36-4b0c-40e4-83f8-d98e1f8d9bf5"
JAAEEI010004208.1	RepeatMasker	DNA/hAT-Tip100	1358	1597	1178	-	.	ID="RND-4_FAMILY-13";Tend="1095";Tstart="846";shortTE="F";uid="b124acd6-5beb-4811-bdbe-9c62e2e26e84"
JAAEEI010004209.1	RepeatMasker	Unknown	1708	1824	1043	+	.	ID="RND-5_FAMILY-2268";Tend="960";Tstart="844";shortTE="F";uid="06e48f73-31ec-4e27-8cc3-af19f832d148"
JAAEEI010004209.1	RepeatMasker	Unknown	264	391	938	+	.	ID="RND-1_FAMILY-121";Tend="1049";Tstart="923";shortTE="F";uid="6ff34679-2ce9-44a4-99e3-edfc5809c86f"
JAAEEI010004209.1	RepeatMasker	Unknown	1218	1581	2893	+	.	ID="RND-5_FAMILY-1793";Tend="2011";Tstart="1649";shortTE="F";uid="a2b6b285-33c8-4237-b640-1067acc3c62e"
JAAEEI010004209.1	RepeatMasker	Unknown	1829	1952	881	+	.	ID="RND-6_FAMILY-3656";Tend="1214";Tstart="1090";shortTE="F";uid="b2ba1210-3f53-4d54-8759-5f43e998edad"
JAAEEI010004209.1	RepeatMasker	DNA/TcMar-Tc1	1	142	1037	+	.	ID="RND-1_FAMILY-455";Tend="1672";Tstart="1534";shortTE="F";uid="f1b6afd4-abfb-4fbe-aaab-87da80a4675b"
JAAEEI010000420.1	RepeatMasker	Unknown	9384	9637	1851	+	.	ID="RND-6_FAMILY-1688";Tend="1542";Tstart="1251";shortTE="F";uid="50b23945-d44d-4da7-bc49-2d579601a60d"
JAAEEI010000420.1	RepeatMasker	Unknown	7962	8075	908	+	.	ID="RND-6_FAMILY-1688";Tend="1020";Tstart="912";shortTE="F";uid="6a4b213d-49d9-4769-9d82-c988eb00300f"
JAAEEI010000420.1	RepeatMasker	RC/Helitron	6839	7026	537	+	.	ID="RND-1_FAMILY-204";TEgroup="ctg_33428%7CRND-1_FAMILY-204%7C1";Tend="2602";Tstart="2500";shortTE="T";uid="2692c540-61ef-4539-b0cb-7b5b30482b45"
JAAEEI010000420.1	RepeatMasker	Unknown	3470	3634	1169	+	.	ID="RND-1_FAMILY-319";Tend="1106";Tstart="945";shortTE="F";uid="b5b50fdf-3f52-40fa-9ac1-1ce9daf89257"
JAAEEI010000420.1	RepeatMasker	DNA/hAT-Charlie	3971	4435	2187	+	.	ID="RND-2_FAMILY-110";Tend="1325";Tstart="930";shortTE="F";uid="05d69055-1b61-48e8-ab23-14ba30922f54"
JAAEEI010000420.1	RepeatMasker	Unknown	5290	5499	972	+	.	ID="RND-6_FAMILY-8384";Tend="1383";Tstart="1162";shortTE="F";uid="2340ee0f-ff67-4a0e-acd3-d728849501bc"
JAAEEI010000420.1	RepeatMasker	Unknown	1	169	1398	+	.	ID="RND-6_FAMILY-222";Tend="1704";Tstart="1536";shortTE="F";uid="5e683156-9b20-4d41-b793-2547548f06d0"
JAAEEI010000420.1	RepeatMasker	Unknown	7133	7633	3336	+	.	ID="RND-1_FAMILY-49";Tend="1526";Tstart="965";shortTE="F";uid="5869376a-d43a-4393-a962-57f823355c79"
JAAEEI010000420.1	RepeatMasker	Unknown	5500	5706	1912	-	.	ID="RND-6_FAMILY-6755";Tend="1391";Tstart="946";shortTE="F";uid="96e4696c-3d96-45f0-8991-75d65a068a22"
JAAEEI010000420.1	RepeatMasker	Unknown	1564	1930	3293	-	.	ID="RND-5_FAMILY-296";Tend="1365";Tstart="999";shortTE="F";uid="0b394c01-8fab-4c52-b345-f530453d9a1b"
JAAEEI010000420.1	RepeatMasker	Unknown	7408	7667	834	-	.	ID="RND-6_FAMILY-8384";Tend="1361";Tstart="1108";shortTE="F";uid="fed65493-da83-469c-aab7-71b7499e20ff"
JAAEEI010000420.1	RepeatMasker	LTR	2375	2510	1163	-	.	ID="RND-1_FAMILY-707";Tend="3288";Tstart="3149";shortTE="F";uid="7c84b464-201d-4aa7-9926-332b1c2da0ea"
JAAEEI010000420.1	RepeatMasker	Unknown	6917	7082	419	-	.	ID="RND-6_FAMILY-5547";TEgroup="ctg_33428%7CRND-6_FAMILY-5547%7C1";Tend="1308";Tstart="1243";shortTE="T";uid="b99ff0c3-0cdc-4b46-9a77-0771f0f004e8"
JAAEEI010000420.1	RepeatMasker	RC/Helitron	9809	9912	805	-	.	ID="RND-1_FAMILY-35";Tend="1570";Tstart="1453";shortTE="F";uid="73147951-d4e2-4823-b7c0-255c7b742509"
JAAEEI010000420.1	RepeatMasker	Unknown	4538	4816	2016	-	.	ID="RND-6_FAMILY-7290";Tend="1434";Tstart="1162";shortTE="F";uid="ce67d105-0426-4ba9-8519-65d0f2bd7601"
JAAEEI010000420.1	RepeatMasker	Unknown	930	1521	4937	-	.	ID="RND-5_FAMILY-698";Tend="2150";Tstart="1558";shortTE="F";uid="3a002942-1b55-49a5-8400-49d2b8073204"
JAAEEI010004210.1	RepeatMasker	DNA/hAT-Tip100	1783	1913	468	+	.	ID="rnd-4_family-13";TEgroup="ctg_33429%7Crnd-4_family-13%7C1";Tend="982";Tstart="929";shortTE="T";uid="d45f39b6-b0ea-4dfe-abd0-dcbaa3cd34c7"
JAAEEI010004210.1	RepeatMasker	Unknown	299	734	3370	+	.	ID="RND-6_FAMILY-11688";Tend="1319";Tstart="867";shortTE="F";uid="d8ceb7cb-54b8-47e1-9229-9a622d1eef56"
JAAEEI010004210.1	RepeatMasker	DNA/hAT-Tip100	1471	1653	483	+	.	ID="rnd-5_family-697";TEgroup="ctg_33429%7Crnd-5_family-697%7C1";Tend="992";Tstart="939";shortTE="T";uid="958fee2d-c494-4564-b1fa-bc2d35364882"
JAAEEI010001299.1	RepeatMasker	LINE/R1-LOA	2636	2927	534	+	.	ID="RND-6_FAMILY-180";Tend="1427";Tstart="1141";shortTE="F";uid="45fb0e91-b738-4ea2-a4ee-66fdc0b870d1"
JAAEEI010001299.1	RepeatMasker	SINE/tRNA-RTE	3871	4167	2127	+	.	ID="RND-4_FAMILY-632";Tend="1101";Tstart="794";shortTE="F";uid="fe294cb1-607f-4a7b-9fc4-debf6fcc2cff"
JAAEEI010001299.1	RepeatMasker	Unknown	4497	4616	432	+	.	ID="RND-6_FAMILY-9040";Tend="1126";Tstart="979";shortTE="F";uid="38dcac33-a5fe-43c4-be5a-948b4aa218cb"
JAAEEI010001299.1	RepeatMasker	DNA/TcMar-Tc1	2402	2635	1877	+	.	ID="RND-5_FAMILY-1670";Tend="1511";Tstart="1275";shortTE="F";uid="1838e186-b689-4994-8bd0-5d63452bbc05"
JAAEEI010001299.1	RepeatMasker	Unknown	5129	5480	759	+	.	ID="RND-6_FAMILY-9040";TEgroup="ctg_3343%7CRND-6_FAMILY-9040%7C1";Tend="1321";Tstart="1142";shortTE="F";uid="4bce1063-5590-4514-9d7f-92db2f10deb3"
JAAEEI010001299.1	RepeatMasker	RC/Helitron	4617	5055	3258	+	.	ID="RND-6_FAMILY-2083";Tend="1413";Tstart="969";shortTE="F";uid="8fa23064-f574-4fb3-b6d8-6a69c0f77682"
JAAEEI010001299.1	RepeatMasker	Unknown	4970	5073	474	-	.	ID="RND-6_FAMILY-13939";Tend="2078";Tstart="1985";shortTE="F";uid="efaa27db-edf7-406f-a198-1ce6774bdefc"
JAAEEI010001299.1	RepeatMasker	SINE/tRNA-RTE	2070	2244	826	-	.	ID="RND-4_FAMILY-339";Tend="1242";Tstart="1076";shortTE="F";uid="e5e45471-1497-459e-9d40-a53830f496db"
JAAEEI010004211.1	RepeatMasker	LINE/I	1843	1947	550	+	.	ID="RND-5_FAMILY-300";Tend="733";Tstart="618";shortTE="F";uid="c76fbc88-ed7c-445d-86f3-1367b3d58ea2"
JAAEEI010004211.1	RepeatMasker	Unknown	1578	1741	1394	+	.	ID="RND-5_FAMILY-806";Tend="1275";Tstart="1112";shortTE="F";uid="a76535fb-b740-4e82-ba90-2927c44d95a6"
JAAEEI010004211.1	RepeatMasker	Unknown	309	447	774	+	.	ID="RND-6_FAMILY-5252";Tend="963";Tstart="822";shortTE="F";uid="9849ff66-87a3-47ee-a8c3-fdf9bbe1d938"
JAAEEI010004211.1	RepeatMasker	Unknown	1742	1848	553	-	.	ID="RND-4_FAMILY-1697";Tend="1205";Tstart="1099";shortTE="F";uid="5d752c06-8af9-4ad5-bf04-5ae855033b66"
JAAEEI010004212.1	RepeatMasker	RC/Helitron	873	1005	426	+	.	ID="HELITRON-N7_PXU";Tend="127";Tstart="4";shortTE="F";uid="6d2993c3-45f0-4a91-999b-4f0b3efe6734"
JAAEEI010004212.1	RepeatMasker	Unknown	724	838	954	+	.	ID="RND-1_FAMILY-337";Tend="1029";Tstart="915";shortTE="F";uid="6895613a-a845-4156-9260-0ef8466456be"
JAAEEI010004212.1	RepeatMasker	Unknown	1401	1512	776	+	.	ID="RND-1_FAMILY-337";Tend="1147";Tstart="1036";shortTE="F";uid="65e89597-b86f-4584-8e31-c39e4a780962"
JAAEEI010004212.1	RepeatMasker	DNA/CMC-Chapaev-3	1007	1393	2765	-	.	ID="RND-6_FAMILY-672";Tend="1328";Tstart="900";shortTE="F";uid="688f4bbc-3c5f-4300-8ffb-d76603c9d0f4"
JAAEEI010004213.1	RepeatMasker	RC/Helitron	1938	2049	955	-	.	ID="RND-1_FAMILY-35";Tend="1007";Tstart="888";shortTE="F";uid="efe99a1b-6edd-442e-b9b4-763325499774"
JAAEEI010004213.1	RepeatMasker	RC/Helitron	165	543	3178	-	.	ID="RND-1_FAMILY-35";Tend="1574";Tstart="1188";shortTE="F";uid="c5446956-2263-4fe4-87c6-734b30b25d01"
JAAEEI010004213.1	RepeatMasker	DNA/CMC-Chapaev-3	1732	1936	1700	-	.	ID="RND-6_FAMILY-2378";Tend="1300";Tstart="1096";shortTE="F";uid="545c78c2-122d-4b35-8215-ded754f0ab42"
JAAEEI010004213.1	RepeatMasker	RC/Helitron	964	1246	2221	-	.	ID="RND-4_FAMILY-269";Tend="1375";Tstart="1087";shortTE="F";uid="61c2976b-df33-4805-9dbd-a354f8fc9a3e"
JAAEEI010004213.1	RepeatMasker	RC/Helitron	2333	2570	1689	-	.	ID="RND-1_FAMILY-6";Tend="2025";Tstart="1795";shortTE="F";uid="a538ef4d-7c1a-409f-9df6-af3216975174"
JAAEEI010004213.1	RepeatMasker	DNA/CMC-Chapaev-3	3510	3613	760	-	.	ID="RND-1_FAMILY-68";Tend="1006";Tstart="897";shortTE="F";uid="9e07144a-b239-45dc-961c-1bf8474ef260"
JAAEEI010004214.1	RepeatMasker	Unknown	607	832	950	+	.	ID="RND-2_FAMILY-22";Tend="1146";Tstart="905";shortTE="F";uid="baa05582-a78f-4f5a-9ad1-8b8a34344fc0"
JAAEEI010004214.1	RepeatMasker	Unknown	1220	2634	5447	+	.	ID="RND-1_FAMILY-138";Tend="2385";Tstart="682";shortTE="F";uid="7aaf83fa-c6c6-4ebe-98b6-afbbc1b8d291"
JAAEEI010004214.1	RepeatMasker	RC/Helitron	3273	3980	4822	+	.	ID="RND-6_FAMILY-5746";Tend="2861";Tstart="2089";shortTE="F";uid="2df8088e-c505-43e9-ab6f-a7676c6cba8f"
JAAEEI010004214.1	RepeatMasker	Unknown	1027	1169	604	+	.	ID="RND-4_FAMILY-190";Tend="1373";Tstart="1219";shortTE="F";uid="1ad59232-f6df-447a-9a33-82f2358a4570"
JAAEEI010004214.1	RepeatMasker	Unknown	2634	3300	5176	-	.	ID="RND-3_FAMILY-721";Tend="1460";Tstart="786";shortTE="F";uid="3791aedd-3a8e-471a-b9ca-6cd72881be0c"
JAAEEI010004214.1	RepeatMasker	Unknown	582	781	753	-	.	ID="RND-5_FAMILY-34";Tend="1144";Tstart="951";shortTE="F";uid="92a0fe0d-2ca1-4122-97b7-ba2790cdf755"
JAAEEI010004215.1	RepeatMasker	Unknown	1318	1741	1438	+	.	ID="RND-4_FAMILY-369";Tend="1482";Tstart="1052";shortTE="F";uid="6b9adf7c-c70c-473c-acc6-c20afd136203"
JAAEEI010004215.1	RepeatMasker	Unknown	1291	1509	777	-	.	ID="RND-3_FAMILY-316";Tend="1420";Tstart="1195";shortTE="F";uid="2a3fdbcd-929e-4505-bb14-b967fa803b82"
JAAEEI010004215.1	RepeatMasker	Unknown	464	1042	1535	-	.	ID="RND-1_FAMILY-191";Tend="1376";Tstart="727";shortTE="F";uid="cd7560e7-28d3-45ba-ac2c-5731c96a052d"
JAAEEI010004215.1	RepeatMasker	Unknown	1	217	1444	-	.	ID="RND-5_FAMILY-687";Tend="1143";Tstart="930";shortTE="F";uid="409c8374-8bae-42c0-84a2-5f81c980b88c"
JAAEEI010004216.1	RepeatMasker	Unknown	422	615	1249	-	.	ID="RND-2_FAMILY-87";Tend="1131";Tstart="939";shortTE="F";uid="be88817f-6ea4-452f-9c00-3d62616d525a"
JAAEEI010004217.1	RepeatMasker	Unknown	659	1647	7314	+	.	ID="RND-1_FAMILY-109";Tend="1880";Tstart="887";shortTE="F";uid="50a6dbeb-3241-4d18-9730-9c580f218893"
JAAEEI010004217.1	RepeatMasker	Unknown	1664	1947	1919	+	.	ID="RND-1_FAMILY-266";Tend="1238";Tstart="956";shortTE="F";uid="e297d916-b578-4d23-a6cf-e2849613ecf5"
JAAEEI010004217.1	RepeatMasker	Unknown	1	143	1228	-	.	ID="RND-5_FAMILY-698";Tend="949";Tstart="808";shortTE="F";uid="07de2033-6aa4-4ef0-82f7-19a2d430a810"
JAAEEI010004218.1	RepeatMasker	RC/Helitron	1820	1946	995	-	.	ID="RND-1_FAMILY-193";Tend="891";Tstart="763";shortTE="F";uid="3cd78920-cfaa-47f6-a187-bb3750e00a2c"
JAAEEI010004218.1	RepeatMasker	Unknown	1494	1800	1867	-	.	ID="RND-6_FAMILY-1126";Tend="979";Tstart="663";shortTE="F";uid="6d71d2a8-38f1-423a-acb2-95274522f79d"
JAAEEI010004218.1	RepeatMasker	Unknown	356	543	414	-	.	ID="RND-3_FAMILY-37";Tend="1247";Tstart="1037";shortTE="F";uid="5add99d4-769b-4998-8a54-570c42584494"
JAAEEI010004218.1	RepeatMasker	Unknown	2	253	1530	-	.	ID="RND-6_FAMILY-2803";Tend="1173";Tstart="917";shortTE="F";uid="393327fe-52fd-4a2a-8188-8ad050b5dd10"
JAAEEI010004218.1	RepeatMasker	Unknown	640	812	808	-	.	ID="RND-5_FAMILY-7807";Tend="1045";Tstart="838";shortTE="F";uid="4a530965-ef87-461a-8962-eba1115246b4"
JAAEEI010004219.1	RepeatMasker	Unknown	857	1048	1212	+	.	ID="RND-1_FAMILY-518";Tend="887";Tstart="696";shortTE="F";uid="5fc0d49e-8b1f-4966-8fdc-276267242799"
JAAEEI010004219.1	RepeatMasker	Unknown	679	875	1272	-	.	ID="RND-1_FAMILY-336";Tend="1170";Tstart="964";shortTE="F";uid="263e29a5-2633-4be0-8949-14198928b31d"
JAAEEI010000421.1	RepeatMasker	Unknown	32747	32853	955	+	.	ID="RND-6_FAMILY-503";Tend="1356";Tstart="1117";shortTE="F";uid="51a5d55f-2b33-4911-b3e5-a140e2bf51ed"
JAAEEI010000421.1	RepeatMasker	Unknown	2617	2763	814	+	.	ID="RND-1_FAMILY-337";Tend="1041";Tstart="914";shortTE="F";uid="48c0a9da-7413-415a-b2b5-9fcd8c32efac"
JAAEEI010000421.1	RepeatMasker	DNA/hAT-Tip100	7304	7574	1338	+	.	ID="RND-4_FAMILY-13";Tend="1094";Tstart="831";shortTE="F";uid="8170105c-b93d-4565-a664-dd6f20f8ac50"
JAAEEI010000421.1	RepeatMasker	Unknown	9779	10041	1257	+	.	ID="RND-4_FAMILY-1056";Tend="1535";Tstart="1290";shortTE="F";uid="9d4ce810-c79c-44dd-9c5e-ce84c4a3b951"
JAAEEI010000421.1	RepeatMasker	Unknown	15745	15892	738	+	.	ID="RND-6_FAMILY-4449";Tend="1199";Tstart="1048";shortTE="F";uid="99c2579c-1de9-4bf9-a223-4d3e82e2f5bc"
JAAEEI010000421.1	RepeatMasker	Unknown	33418	33618	567	+	.	ID="RND-4_FAMILY-203";Tend="1170";Tstart="900";shortTE="F";uid="29ac2eff-693e-4148-a035-bea7294141f2"
JAAEEI010000421.1	RepeatMasker	LINE/RTE-BovB	35975	36334	2720	+	.	ID="RND-1_FAMILY-75";Tend="1818";Tstart="1449";shortTE="F";uid="d2e9b357-a9c0-40e0-afd5-292f05736806"
JAAEEI010000421.1	RepeatMasker	Unknown	25029	25380	2473	+	.	ID="RND-1_FAMILY-575";Tend="1314";Tstart="972";shortTE="F";uid="139e7102-2da4-4e9a-9831-73b5382c2c2d"
JAAEEI010000421.1	RepeatMasker	Unknown	24097	24739	1738	+	.	ID="RND-3_FAMILY-254";Tend="1263";Tstart="680";shortTE="F";uid="199859fa-7e5a-4500-b453-6d0d43fe1bb6"
JAAEEI010000421.1	RepeatMasker	Unknown	29888	30084	1169	+	.	ID="RND-1_FAMILY-342";Tend="1284";Tstart="1077";shortTE="F";uid="d7a3da35-b5bf-4c6e-a4f3-5cdc48b42206"
JAAEEI010000421.1	RepeatMasker	Unknown	22627	22804	488	+	.	ID="RND-4_FAMILY-2111";Tend="1075";Tstart="895";shortTE="F";uid="aa516c7c-cc2a-4b10-925e-b88920607749"
JAAEEI010000421.1	RepeatMasker	DNA/hAT-Tip100	23514	23901	800	+	.	ID="RND-3_FAMILY-262";TEgroup="ctg_33439%7CRND-3_FAMILY-262%7C1";Tend="1045";Tstart="824";shortTE="F";uid="c613c0c6-dfb5-48b5-9863-85265c72ec74"
JAAEEI010000421.1	RepeatMasker	Unknown	1219	1479	2048	+	.	ID="RND-6_FAMILY-8794";Tend="1149";Tstart="895";shortTE="F";uid="a36e3368-ebb4-4889-a2d1-90173e4f4e18"
JAAEEI010000421.1	RepeatMasker	DNA/TcMar-Tc1	9178	9358	1136	+	.	ID="RND-5_FAMILY-509";Tend="1071";Tstart="905";shortTE="F";uid="232424bd-02cc-41a5-8906-ae26f3af3d2d"
JAAEEI010000421.1	RepeatMasker	Unknown	1871	2054	539	+	.	ID="RND-5_FAMILY-3474";TEgroup="ctg_33439%7CRND-5_FAMILY-3474%7C1";Tend="1323";Tstart="1030";shortTE="T";uid="7cd2fc10-ab00-493f-b992-eef52106395b"
JAAEEI010000421.1	RepeatMasker	DNA/TcMar-Tc1	12040	12783	2409	+	.	ID="RND-6_FAMILY-4109";TEgroup="ctg_33439%7CRND-6_FAMILY-4109%7C1";Tend="1108";Tstart="730";shortTE="F";uid="32e08989-dd30-4fad-a670-5217f7080fbc"
JAAEEI010000421.1	RepeatMasker	Unknown	16696	17112	1626	+	.	ID="RND-6_FAMILY-154";Tend="1613";Tstart="846";shortTE="F";uid="9a135263-cbe1-44bc-9724-ef391e0a5acf"
JAAEEI010000421.1	RepeatMasker	DNA/hAT-Tip100	37920	38143	882	+	.	ID="RND-3_FAMILY-262";Tend="1119";Tstart="911";shortTE="F";uid="4f1c37ee-b994-421a-930c-13154d6e2648"
JAAEEI010000421.1	RepeatMasker	Unknown	5294	5398	817	+	.	ID="RND-6_FAMILY-7290";Tend="1429";Tstart="1325";shortTE="F";uid="c87dc480-1251-4320-b0c3-9e61421a05aa"
JAAEEI010000421.1	RepeatMasker	Unknown	19243	19346	819	+	.	ID="RND-1_FAMILY-665";Tend="1018";Tstart="915";shortTE="F";uid="1c7e6033-2f3d-4323-b4b3-f6d3eae4fa62"
JAAEEI010000421.1	RepeatMasker	Satellite	6573	6752	1519	+	.	ID="RND-6_FAMILY-577";Tend="1285";Tstart="1107";shortTE="F";uid="c9c60529-ce20-43be-917b-caab1017b89c"
JAAEEI010000421.1	RepeatMasker	DNA/MULE-MuDR	35425	35602	1420	+	.	ID="RND-1_FAMILY-161";Tend="1113";Tstart="935";shortTE="F";uid="71f6b4e5-2210-46d2-8439-59b36ad33f56"
JAAEEI010000421.1	RepeatMasker	Unknown	13036	13252	1602	+	.	ID="RND-1_FAMILY-494";Tend="1114";Tstart="900";shortTE="F";uid="e51d0849-dac5-4a10-bf14-e11db09e123d"
JAAEEI010000421.1	RepeatMasker	DNA/TcMar-Tc1	30938	31559	3508	+	.	ID="rnd-1_family-423";Tend="1538";Tstart="901";shortTE="F";uid="927c6528-df41-4029-b708-000d0dfcee22"
JAAEEI010000421.1	RepeatMasker	Unknown	10016	10192	1102	+	.	ID="RND-6_FAMILY-17382";Tend="799";Tstart="623";shortTE="F";uid="43a80a23-b30f-4cef-ada8-2ab69e1e8ad3"
JAAEEI010000421.1	RepeatMasker	DNA/CMC-Chapaev-3	2994	3097	573	+	.	ID="RND-1_FAMILY-68";Tend="1433";Tstart="1334";shortTE="F";uid="87dc0e9b-18ff-4fab-a937-f277ac3c086e"
JAAEEI010000421.1	RepeatMasker	Unknown	184	409	1587	+	.	ID="RND-6_FAMILY-7290";Tend="1371";Tstart="1148";shortTE="F";uid="6e7e7ad1-a432-4b0a-8542-e1d72b13dff4"
JAAEEI010000421.1	RepeatMasker	Unknown	32970	33431	2140	+	.	ID="RND-6_FAMILY-7290";Tend="1450";Tstart="892";shortTE="F";uid="850d9a8a-a941-4e94-8730-bde4f99a7826"
JAAEEI010000421.1	RepeatMasker	Unknown	30518	30775	1270	+	.	ID="RND-1_FAMILY-66";TEgroup="ctg_33439%7CRND-1_FAMILY-66%7C1";Tend="1086";Tstart="902";shortTE="F";uid="bb57a743-769b-4efd-b21b-976dad16bcfc"
JAAEEI010000421.1	RepeatMasker	DNA/TcMar-Tc1	2748	3082	2514	+	.	ID="RND-1_FAMILY-114";Tend="2456";Tstart="2140";shortTE="F";uid="65368a0f-a868-4c54-b933-bc9608b8635d"
JAAEEI010000421.1	RepeatMasker	Unknown	17531	17880	2419	+	.	ID="RND-6_FAMILY-6755";Tend="1391";Tstart="1020";shortTE="F";uid="235612ea-09aa-4dd5-b327-12cb1fee76f3"
JAAEEI010000421.1	RepeatMasker	DNA/hAT-Tip100	38496	38647	557	+	.	ID="RND-5_FAMILY-697";Tend="1156";Tstart="1006";shortTE="F";uid="8468775d-f33f-450f-b6b7-3cde3bf7bdde"
JAAEEI010000421.1	RepeatMasker	Unknown	29260	29767	3216	+	.	ID="RND-3_FAMILY-332";Tend="1480";Tstart="920";shortTE="F";uid="e040f309-e3a7-4276-96f4-93662ee2e10a"
JAAEEI010000421.1	RepeatMasker	Unknown	28865	29001	1020	+	.	ID="RND-1_FAMILY-116";Tend="1106";Tstart="971";shortTE="F";uid="be599cab-11d7-48ce-b97f-a015caa18993"
JAAEEI010000421.1	RepeatMasker	DNA/TcMar-Mariner	40447	40921	864	+	.	ID="RND-1_FAMILY-380";TEgroup="ctg_33439%7CRND-1_FAMILY-380%7C1";Tend="912";Tstart="556";shortTE="F";uid="347e5978-deb9-4c6a-8cad-0d384644e8a9"
JAAEEI010000421.1	RepeatMasker	Unknown	37019	37417	2444	+	.	ID="RND-5_FAMILY-3848";Tend="1175";Tstart="780";shortTE="F";uid="6ceb45f4-b3a7-4602-b33c-d32425a60078"
JAAEEI010000421.1	RepeatMasker	LINE/L2	5686	6081	3068	+	.	ID="RND-4_FAMILY-587";Tend="991";Tstart="596";shortTE="F";uid="c5a88618-8bc3-4192-8ecc-373c18540f6b"
JAAEEI010000421.1	RepeatMasker	Unknown	26970	27223	1715	-	.	ID="RND-4_FAMILY-71";Tend="1130";Tstart="876";shortTE="F";uid="4fc98846-7e27-4df4-aed7-73ee499468cc"
JAAEEI010000421.1	RepeatMasker	Unknown	35620	35737	558	-	.	ID="RND-4_FAMILY-560";Tend="1448";Tstart="1327";shortTE="F";uid="c7f27db3-1e14-4a6a-9997-aa33ae7b05f6"
JAAEEI010000421.1	RepeatMasker	DNA/hAT-Tip100	23912	24012	598	-	.	ID="RND-6_FAMILY-8566";Tend="1126";Tstart="1026";shortTE="F";uid="07b69daa-6b4f-497b-a2b1-26a531cee897"
JAAEEI010000421.1	RepeatMasker	DNA/CMC-Chapaev-3	39357	39630	1050	-	.	ID="RND-6_FAMILY-2378";Tend="1283";Tstart="969";shortTE="F";uid="279db0e7-7286-4e24-a434-2e4372bfc293"
JAAEEI010000421.1	RepeatMasker	LINE/R1-LOA	11716	11819	549	-	.	ID="RND-4_FAMILY-377";Tend="457";Tstart="362";shortTE="F";uid="5cd9756c-3234-4f1d-8677-7fefa5fce3e4"
JAAEEI010000421.1	RepeatMasker	Unknown	16053	16184	463	-	.	ID="RND-1_FAMILY-310";TEgroup="ctg_33439%7CRND-1_FAMILY-310%7C1";Tend="1031";Tstart="930";shortTE="T";uid="c2bdba2f-4179-4fdf-b391-a16927ea1418"
JAAEEI010000421.1	RepeatMasker	Unknown	6588	6782	591	-	.	ID="RND-6_FAMILY-503";Tend="1025";Tstart="847";shortTE="F";uid="043c2273-4918-4b23-b5c8-47301c7d8c3b"
JAAEEI010000421.1	RepeatMasker	Unknown	30787	31018	999	-	.	ID="RND-5_FAMILY-502";Tend="1127";Tstart="922";shortTE="F";uid="3fbcf5f9-1670-4aa3-bfe9-24b1dfcd877d"
JAAEEI010000421.1	RepeatMasker	Unknown	34788	34900	1018	-	.	ID="RND-5_FAMILY-196";Tend="1058";Tstart="946";shortTE="F";uid="3e8a425c-e87e-4e5b-9543-92211426638f"
JAAEEI010000421.1	RepeatMasker	Unknown	14119	14265	421	-	.	ID="RND-1_FAMILY-49";Tend="1114";Tstart="975";shortTE="F";uid="5f409de7-d055-4008-8ddf-0a9021555f97"
JAAEEI010000421.1	RepeatMasker	LINE/RTE-BovB	7215	7329	438	-	.	ID="RND-5_FAMILY-1885";Tend="1218";Tstart="1102";shortTE="F";uid="19a01bd0-aa34-4806-8fd4-7a9902f694e8"
JAAEEI010000421.1	RepeatMasker	Satellite	40561	40685	427	-	.	ID="RND-5_FAMILY-985";Tend="1554";Tstart="1446";shortTE="F";uid="ea400c60-97da-40cb-8a19-c80e2746c3dd"
JAAEEI010000421.1	RepeatMasker	Unknown	3390	3668	2129	-	.	ID="RND-6_FAMILY-7290";Tend="1152";Tstart="891";shortTE="F";uid="7ebfc34c-57a9-4c9d-a026-c3c247d477c8"
JAAEEI010000421.1	RepeatMasker	DNA/TcMar-Tc1	31561	31988	3429	-	.	ID="RND-1_FAMILY-423";Tend="1342";Tstart="919";shortTE="F";uid="e8286e3e-0fe0-4a11-b26b-802ed3947406"
JAAEEI010000421.1	RepeatMasker	LINE/Penelope	13877	14085	454	-	.	ID="RND-5_FAMILY-309";Tend="1227";Tstart="1030";shortTE="F";uid="55b688fc-3fcb-4121-a1f7-44f45739bcaf"
JAAEEI010000421.1	RepeatMasker	DNA/TcMar-Mariner	36534	36835	2252	-	.	ID="RND-1_FAMILY-380";Tend="1270";Tstart="943";shortTE="F";uid="b30bd232-6319-4dbd-80d7-621a005413d4"
JAAEEI010000421.1	RepeatMasker	SINE/5S	40597	40698	790	-	.	ID="RND-5_FAMILY-96";Tend="946";Tstart="844";shortTE="F";uid="12059040-3ab6-4606-85af-0fbcb7419235"
JAAEEI010000421.1	RepeatMasker	Unknown	2185	2352	757	-	.	ID="RND-1_FAMILY-342";Tend="1284";Tstart="1121";shortTE="F";uid="3d8c46c1-d72a-4919-9412-e2a158ae921e"
JAAEEI010000421.1	RepeatMasker	DNA/TcMar-Tc1	8027	8146	964	-	.	ID="RND-1_FAMILY-961";Tend="1201";Tstart="1082";shortTE="F";uid="316bbf42-9cfd-4d83-9394-12e08bae1522"
JAAEEI010000421.1	RepeatMasker	RC/Helitron	10040	10193	1415	-	.	ID="RND-1_FAMILY-193";Tend="1995";Tstart="1842";shortTE="F";uid="97bcd99d-cba2-4e15-a85b-dcf39705bccf"
JAAEEI010000421.1	RepeatMasker	Unknown	28111	28257	549	-	.	ID="RND-1_FAMILY-99";Tend="1032";Tstart="888";shortTE="F";uid="d6552549-5af6-4450-82f4-408221903b4d"
JAAEEI010000421.1	RepeatMasker	LTR/ERV1	1723	1879	1274	-	.	ID="RND-1_FAMILY-268";Tend="1037";Tstart="879";shortTE="F";uid="6fb80c06-62dd-4a52-8a91-68d89e6c6e8b"
JAAEEI010000421.1	RepeatMasker	RC/Helitron	29149	29257	640	-	.	ID="HELITRON-N7_PXU";Tend="110";Tstart="1";shortTE="F";uid="171d0d45-dba8-4813-8a6e-f90c202cb329"
JAAEEI010000421.1	RepeatMasker	Unknown	16810	17342	3333	-	.	ID="RND-1_FAMILY-49";Tend="1460";Tstart="912";shortTE="F";uid="020d467f-17f5-447f-a0b8-fced9c923377"
JAAEEI010000421.1	RepeatMasker	Unknown	36321	36502	635	-	.	ID="RND-4_FAMILY-560";Tend="1062";Tstart="852";shortTE="F";uid="aab7dc2b-f27b-4965-9cba-a6f47deb5585"
JAAEEI010000421.1	RepeatMasker	DNA/TcMar-Tc1	7869	8029	1225	-	.	ID="rnd-1_family-961";Tend="1761";Tstart="1546";shortTE="F";uid="354021bd-ab60-4c2d-9f92-35cdc85109bf"
JAAEEI010000421.1	RepeatMasker	Satellite	28426	28670	1401	-	.	ID="RND-6_FAMILY-46";Tend="1489";Tstart="1193";shortTE="F";uid="35311d61-907b-405c-8719-431c02464d7a"
JAAEEI010000421.1	RepeatMasker	Unknown	17586	17953	1706	-	.	ID="RND-1_FAMILY-251";Tend="507";Tstart="111";shortTE="F";uid="fc6d745d-e5d5-4852-835b-0973f0a8e70a"
JAAEEI010000421.1	RepeatMasker	DNA/TcMar-Tc1	10465	10996	2379	-	.	ID="RND-5_FAMILY-509";TEgroup="ctg_33439%7CRND-5_FAMILY-509%7C1";Tend="1664";Tstart="893";shortTE="F";uid="fca3ee93-88a2-437b-98ff-410f833cf53b"
JAAEEI010000421.1	RepeatMasker	Unknown	32590	32746	1227	-	.	ID="RND-5_FAMILY-1590";Tend="1695";Tstart="1533";shortTE="F";uid="57eb7baa-cd9d-4fbd-a5a9-e076b0d8b7a6"
JAAEEI010000421.1	RepeatMasker	Unknown	14293	14590	2197	-	.	ID="RND-1_FAMILY-727";Tend="1388";Tstart="1093";shortTE="F";uid="de6dd550-c586-42d8-a38a-c27060bb0958"
JAAEEI010000421.1	RepeatMasker	RC/Helitron	2690	2966	1869	-	.	ID="RND-1_FAMILY-285";Tend="1141";Tstart="875";shortTE="F";uid="1a8c2180-3b8c-4a30-a9fc-75607a8a53d7"
JAAEEI010000421.1	RepeatMasker	Unknown	14586	14784	622	-	.	ID="RND-1_FAMILY-90";Tend="797";Tstart="555";shortTE="F";uid="d284aa8e-88e7-445d-ac33-f30f6ee40344"
JAAEEI010000421.1	RepeatMasker	LINE/RTE-BovB	7582	7777	979	-	.	ID="RND-1_FAMILY-30";Tend="1003";Tstart="801";shortTE="F";uid="8038c8c5-7f04-423c-a8c5-c1de49c46666"
JAAEEI010000129.1	RepeatMasker	DNA/hAT-Tip100	7539	7794	765	+	.	ID="RND-4_FAMILY-13";Tend="1097";Tstart="858";shortTE="F";uid="8de39207-21eb-4ff4-b216-6a53bcaf8e6e"
JAAEEI010000129.1	RepeatMasker	LINE/CR1	26371	26498	507	+	.	ID="RND-1_FAMILY-367";Tend="1573";Tstart="1424";shortTE="F";uid="6acd81e0-de60-4ae1-bcb5-794691a449ec"
JAAEEI010000129.1	RepeatMasker	Unknown	2573	2714	1137	+	.	ID="RND-1_FAMILY-323";Tend="444";Tstart="306";shortTE="F";uid="ceb54501-555c-4b84-8553-936cf7b1bb97"
JAAEEI010000129.1	RepeatMasker	Unknown	7347	7517	478	+	.	ID="RND-1_FAMILY-39";Tend="1320";Tstart="1141";shortTE="F";uid="ae6f6dd3-b6f5-4036-83b1-122a927fd2ec"
JAAEEI010000129.1	RepeatMasker	LINE/RTE-BovB	9615	9997	2964	+	.	ID="RND-5_FAMILY-7044";Tend="639";Tstart="257";shortTE="F";uid="1744d173-0294-448e-b10d-13f4f2296829"
JAAEEI010000129.1	RepeatMasker	DNA/MULE-MuDR	32291	32500	1482	+	.	ID="RND-5_FAMILY-444";Tend="1126";Tstart="910";shortTE="F";uid="26bf37b8-4fae-4f8f-ad38-8161ce345649"
JAAEEI010000129.1	RepeatMasker	LTR/Copia	1297	1458	908	+	.	ID="RND-6_FAMILY-2605";Tend="1339";Tstart="1181";shortTE="F";uid="d49f3004-9f6a-42ed-ac89-d2a63b9d9ff9"
JAAEEI010000129.1	RepeatMasker	Unknown	15364	15840	2853	+	.	ID="RND-4_FAMILY-132";Tend="1518";Tstart="1042";shortTE="F";uid="c463854a-e889-48ef-99fc-abe4f5f2df84"
JAAEEI010000129.1	RepeatMasker	RC/Helitron	19824	19937	985	+	.	ID="RND-6_FAMILY-8344";Tend="670";Tstart="557";shortTE="F";uid="34ee5367-1ea4-44ae-9a0d-b8d66c638984"
JAAEEI010000129.1	RepeatMasker	RC/Helitron	6025	6354	2513	+	.	ID="RND-1_FAMILY-31";Tend="1533";Tstart="1210";shortTE="F";uid="bb1d8926-1f10-43ed-a8d1-6dfbab11977c"
JAAEEI010000129.1	RepeatMasker	Unknown	21186	21511	2226	+	.	ID="RND-1_FAMILY-94";Tend="1527";Tstart="1180";shortTE="F";uid="856fe662-12a6-4480-ade8-bb8d7d73b82d"
JAAEEI010000129.1	RepeatMasker	Unknown	20357	20520	1043	+	.	ID="RND-1_FAMILY-221";Tend="1413";Tstart="1200";shortTE="F";uid="4ee724f6-c0cd-4700-b54f-010b5e4cf451"
JAAEEI010000129.1	RepeatMasker	Unknown	22145	22778	3568	+	.	ID="RND-1_FAMILY-49";Tend="1618";Tstart="964";shortTE="F";uid="39acefe3-cc49-43b5-9029-af6e365b15b8"
JAAEEI010000129.1	RepeatMasker	DNA/hAT-Charlie	23204	23440	1758	+	.	ID="RND-2_FAMILY-110";Tend="1327";Tstart="1089";shortTE="F";uid="66cead12-d806-467c-987e-16a4ca65c6d4"
JAAEEI010000129.1	RepeatMasker	Unknown	21639	21865	1694	+	.	ID="RND-5_FAMILY-4656";Tend="903";Tstart="680";shortTE="F";uid="0ff2fd51-4e26-4de4-adf0-b6deb25f3142"
JAAEEI010000129.1	RepeatMasker	Unknown	23616	23769	821	+	.	ID="RND-4_FAMILY-859";Tend="1097";Tstart="941";shortTE="F";uid="2ce79080-2e88-40fb-90fa-1f3ef6b7cf7a"
JAAEEI010000129.1	RepeatMasker	Unknown	25731	26390	4886	+	.	ID="RND-1_FAMILY-121";Tend="1636";Tstart="915";shortTE="F";uid="dda887c6-9bed-4a2f-ad16-997584a19db2"
JAAEEI010000129.1	RepeatMasker	SINE/tRNA-RTE	5388	5646	1849	+	.	ID="RND-1_FAMILY-48";Tend="1172";Tstart="896";shortTE="F";uid="27afb1cf-0303-4520-bb5f-490a05e49c67"
JAAEEI010000129.1	RepeatMasker	LINE/I-Jockey	29221	29580	484	+	.	ID="RND-5_FAMILY-216";Tend="1282";Tstart="923";shortTE="F";uid="72f81fce-678b-4eee-9b70-87cdc2fee561"
JAAEEI010000129.1	RepeatMasker	RC/Helitron	19934	20044	996	+	.	ID="RND-1_FAMILY-197";Tend="1766";Tstart="1656";shortTE="F";uid="81e42d3a-1e03-4f7e-b3c3-18d5bc847f4c"
JAAEEI010000129.1	RepeatMasker	Unknown	17290	17527	1842	+	.	ID="RND-1_FAMILY-497";Tend="1578";Tstart="1338";shortTE="F";uid="c5d5995b-ab76-4e0b-ad13-fede7139691f"
JAAEEI010000129.1	RepeatMasker	DNA/TcMar-Tc1	18249	18727	3740	+	.	ID="RND-1_FAMILY-455";Tend="1411";Tstart="929";shortTE="F";uid="8d2013a9-4060-450d-bf85-bed95be73734"
JAAEEI010000129.1	RepeatMasker	Unknown	8678	8828	1153	+	.	ID="RND-6_FAMILY-5006";Tend="1460";Tstart="1310";shortTE="F";uid="d382a3ca-bbe1-4373-a23e-5a523c99e5dd"
JAAEEI010000129.1	RepeatMasker	DNA/TcMar-Tc1	11233	11818	4648	+	.	ID="RND-1_FAMILY-455";Tend="1660";Tstart="1083";shortTE="F";uid="b263135c-6f52-4239-ac8c-a1cc8a4b7520"
JAAEEI010000129.1	RepeatMasker	Unknown	31781	31900	844	+	.	ID="RND-6_FAMILY-3955";Tend="1190";Tstart="1055";shortTE="F";uid="0b5d189e-3159-444b-891c-c81b9d396acf"
JAAEEI010000129.1	RepeatMasker	Satellite	6656	6910	1985	+	.	ID="RND-6_FAMILY-46";Tend="1486";Tstart="1232";shortTE="F";uid="996277f0-eb90-4c35-9a50-bbf199e23102"
JAAEEI010000129.1	RepeatMasker	Unknown	29582	29687	781	-	.	ID="RND-1_FAMILY-86";Tend="988";Tstart="883";shortTE="F";uid="fe23b0a2-b5f0-4e05-92d5-9fe45c7dfebb"
JAAEEI010000129.1	RepeatMasker	Unknown	25333	25510	1212	-	.	ID="RND-6_FAMILY-1126";Tend="657";Tstart="480";shortTE="F";uid="101d25b5-61db-413d-874f-11851f0b0766"
JAAEEI010000129.1	RepeatMasker	Unknown	18778	19447	2646	-	.	ID="RND-1_FAMILY-342";Tend="1501";Tstart="873";shortTE="F";uid="dd90da9a-144e-4d99-b8da-3d199368f73b"
JAAEEI010000129.1	RepeatMasker	RC/Helitron	10226	10340	976	-	.	ID="RND-6_FAMILY-12178";Tend="1507";Tstart="1393";shortTE="F";uid="4955889a-3965-4184-ad6c-de78989681b4"
JAAEEI010000129.1	RepeatMasker	Unknown	28174	28328	768	-	.	ID="RND-6_FAMILY-6755";Tend="1155";Tstart="1021";shortTE="F";uid="0f2cfe13-7561-4f58-992b-6cf02c7d17fe"
JAAEEI010000129.1	RepeatMasker	Satellite	23801	24102	2114	-	.	ID="RND-6_FAMILY-577";Tend="1299";Tstart="1006";shortTE="F";uid="f436c635-215f-4470-ade7-5724fa131da5"
JAAEEI010000129.1	RepeatMasker	LINE/Penelope	17133	17239	726	-	.	ID="RND-6_FAMILY-6586";Tend="1533";Tstart="1426";shortTE="F";uid="608c3425-e604-4341-9e2e-9066c807bf3d"
JAAEEI010000129.1	RepeatMasker	Unknown	13074	13219	865	-	.	ID="RND-1_FAMILY-266";Tend="1259";Tstart="1116";shortTE="F";uid="b2c83f15-2130-4cde-aea3-3d6ed2e6f89f"
JAAEEI010000129.1	RepeatMasker	DNA/hAT-Ac	8864	9240	3192	-	.	ID="RND-1_FAMILY-69";Tend="1121";Tstart="748";shortTE="F";uid="8b96138e-7e80-4161-9106-0f6f5a135361"
JAAEEI010000129.1	RepeatMasker	LINE/RTE-BovB	10597	11064	3690	-	.	ID="RND-6_FAMILY-4175";Tend="2782";Tstart="2314";shortTE="F";uid="89beb105-a69b-4740-8d35-16567f23f9d6"
JAAEEI010000129.1	RepeatMasker	Unknown	29682	30575	6848	-	.	ID="RND-3_FAMILY-721";Tend="1762";Tstart="841";shortTE="F";uid="87c3286b-937a-49fc-8f58-25e800a7ff44"
JAAEEI010000129.1	RepeatMasker	Unknown	25544	25679	569	-	.	ID="RND-2_FAMILY-22";Tend="1143";Tstart="966";shortTE="F";uid="b0885c2b-b669-41e4-8308-4e8ef203d08e"
JAAEEI010000129.1	RepeatMasker	Unknown	21878	22148	1944	-	.	ID="RND-1_FAMILY-828";Tend="1155";Tstart="896";shortTE="F";uid="7b62b485-86f9-4fc2-833f-f65992665481"
JAAEEI010000129.1	RepeatMasker	RC/Helitron	3955	4071	1024	-	.	ID="RND-6_FAMILY-8344";Tend="1237";Tstart="1121";shortTE="F";uid="d13a001d-d055-4fd9-8087-e7c3661e68e3"
JAAEEI010000129.1	RepeatMasker	LINE/Penelope	4876	5232	2814	-	.	ID="RND-1_FAMILY-304";Tend="1537";Tstart="1169";shortTE="F";uid="beb312ad-35f9-41fb-a127-8d3685187c39"
JAAEEI010000129.1	RepeatMasker	DNA/hAT-Tip100	969	1151	1461	-	.	ID="RND-1_FAMILY-785";Tend="1494";Tstart="1295";shortTE="F";uid="d5339ade-bdf7-4607-81cb-594412d63cff"
JAAEEI010000129.1	RepeatMasker	Unknown	15059	15184	470	-	.	ID="RND-1_FAMILY-116";Tend="1133";Tstart="963";shortTE="F";uid="8c340747-d46e-491a-b779-3adbd767272f"
JAAEEI010000129.1	RepeatMasker	Unknown	15253	15428	944	-	.	ID="RND-6_FAMILY-9040";Tend="1334";Tstart="1158";shortTE="F";uid="c8636bd1-e651-4582-abf2-368fc88a6c2e"
JAAEEI010000129.1	RepeatMasker	Unknown	26398	26915	3280	-	.	ID="RND-1_FAMILY-678";Tend="1361";Tstart="845";shortTE="F";uid="a65cb318-19f7-4274-830a-4955dbbe57ac"
JAAEEI010000129.1	RepeatMasker	Unknown	2714	3556	6465	-	.	ID="RND-1_FAMILY-358";Tend="1293";Tstart="435";shortTE="F";uid="72cac049-e281-49ba-9892-e426724193c1"
JAAEEI010000129.1	RepeatMasker	LINE/I	24094	24365	2333	-	.	ID="RND-5_FAMILY-991";Tend="1506";Tstart="1233";shortTE="F";uid="db96e48e-715d-4a1d-a29b-2c46463ac6d1"
JAAEEI010000129.1	RepeatMasker	LINE/RTE-BovB	9581	9732	403	-	.	ID="RND-1_FAMILY-30";Tend="1159";Tstart="1003";shortTE="F";uid="f3ceaff8-0f07-468b-9e3f-eba4df0aacf5"
JAAEEI010000129.1	RepeatMasker	Unknown	20046	20362	2293	-	.	ID="RND-3_FAMILY-332";Tend="1246";Tstart="926";shortTE="F";uid="57d14a05-5d8f-44bd-baa0-f45613f04bb5"
JAAEEI010000129.1	RepeatMasker	DNA/hAT-Tip100	12363	12498	842	-	.	ID="RND-6_FAMILY-6216";Tend="1387";Tstart="1243";shortTE="F";uid="f15779e6-737b-4613-8e91-151043196dde"
JAAEEI010000129.1	RepeatMasker	Satellite	14713	15041	2144	-	.	ID="RND-6_FAMILY-46";Tend="330";Tstart="1";shortTE="F";uid="61e8c6ed-4656-4987-b6a8-7114d6df4397"
JAAEEI010000129.1	RepeatMasker	SINE/tRNA-RTE	4558	4891	2723	-	.	ID="RND-4_FAMILY-384";Tend="1178";Tstart="848";shortTE="F";uid="13cd0acd-2676-47c1-9653-7c74bfd7437b"
JAAEEI010000129.1	RepeatMasker	Unknown	8317	8588	596	-	.	ID="RND-1_FAMILY-319";TEgroup="ctg_3344%7CRND-1_FAMILY-319%7C1";Tend="1043";Tstart="779";shortTE="T";uid="476d24bc-5034-4e8a-8a2c-9e6535849bc6"
JAAEEI010000129.1	RepeatMasker	Unknown	28990	29202	1587	-	.	ID="RND-5_FAMILY-806";Tend="1170";Tstart="912";shortTE="F";uid="78c6d2c7-414e-45ad-86b2-33aef6b9a691"
JAAEEI010004220.1	RepeatMasker	DNA/hAT-Tip100	928	1163	2053	+	.	ID="RND-6_FAMILY-2368";Tend="1452";Tstart="1217";shortTE="F";uid="a000b94e-eb67-4624-98fd-7add1a844d1c"
JAAEEI010004220.1	RepeatMasker	DNA/TcMar-Tc1	1766	1903	504	+	.	ID="RND-6_FAMILY-783";Tend="1509";Tstart="1364";shortTE="F";uid="393145ac-3684-4fd4-bc74-f3c76f6775d3"
JAAEEI010004220.1	RepeatMasker	Unknown	1674	1875	1310	-	.	ID="RND-1_FAMILY-336";Tend="1166";Tstart="969";shortTE="F";uid="4e7a3ffd-1f60-4220-999a-9395fea00263"
JAAEEI010004220.1	RepeatMasker	RC/Helitron	1374	1660	1333	-	.	ID="RND-6_FAMILY-8344";Tend="1152";Tstart="968";shortTE="F";uid="25e5bab4-ed13-459c-b878-4794504e00e2"
JAAEEI010004221.1	RepeatMasker	Unknown	1	153	1344	+	.	ID="RND-6_FAMILY-1696";Tend="4680";Tstart="4527";shortTE="F";uid="99597615-f431-4de4-aebb-7f429e5865c2"
JAAEEI010004222.1	RepeatMasker	SINE/tRNA-RTE	310	535	453	-	.	ID="RND-1_FAMILY-48";TEgroup="ctg_33442%7CRND-1_FAMILY-48%7C1";Tend="955";Tstart="887";shortTE="T";uid="c118cf1f-bafe-42c6-a1a3-818b91b667e5"
JAAEEI010004223.1	RepeatMasker	DNA/hAT-Blackjack	1669	1950	1420	+	.	ID="RND-5_FAMILY-3194";Tend="1342";Tstart="988";shortTE="F";uid="54464c86-589a-44d8-a6d9-a420ff8ce8fd"
JAAEEI010004223.1	RepeatMasker	DNA/TcMar-Tc1	492	608	885	+	.	ID="RND-1_FAMILY-1116";Tend="194";Tstart="71";shortTE="F";uid="131b4bed-1d8d-4676-9092-4188800fedf7"
JAAEEI010004223.1	RepeatMasker	DNA/TcMar-Tc1	1	150	786	-	.	ID="MARINER-12_HSAL";Tend="151";Tstart="3";shortTE="F";uid="6b30126b-4e0e-42da-abb2-7ec4a0c46459"
JAAEEI010004224.1	RepeatMasker	RC/Helitron	1812	2312	2538	-	.	ID="RND-6_FAMILY-4124";Tend="1750";Tstart="1159";shortTE="F";uid="561c5c45-2864-408d-b40e-ec73121dac1f"
JAAEEI010004224.1	RepeatMasker	DNA/CMC-Chapaev-3	217	472	1588	-	.	ID="RND-1_FAMILY-68";Tend="1490";Tstart="1221";shortTE="F";uid="17f876f1-340e-4bdc-9e94-8f3e299a8935"
JAAEEI010004224.1	RepeatMasker	Satellite	1614	1766	1303	-	.	ID="RND-5_FAMILY-2656";Tend="789";Tstart="637";shortTE="F";uid="60995a16-0d36-42dc-880a-9fffe32f06c7"
JAAEEI010004224.1	RepeatMasker	RC/Helitron	1032	1203	1458	-	.	ID="RND-6_FAMILY-317";Tend="1156";Tstart="970";shortTE="F";uid="5fb52591-8189-4843-b843-9e8eb2e6b2f3"
JAAEEI010004225.1	RepeatMasker	SINE/5S	662	976	2166	+	.	ID="RND-5_FAMILY-566";Tend="1138";Tstart="823";shortTE="F";uid="477847d2-68dc-46d6-9050-513fc55db141"
JAAEEI010004225.1	RepeatMasker	LINE/RTE-BovB	1137	1325	1305	+	.	ID="RND-1_FAMILY-75";Tend="1823";Tstart="1624";shortTE="F";uid="3584c37e-3abb-4a86-aad8-eef35293c6a5"
JAAEEI010004225.1	RepeatMasker	DNA/hAT-Tip100	1836	1967	490	+	.	ID="RND-3_FAMILY-262";Tend="1027";Tstart="888";shortTE="F";uid="c7652458-177b-4387-a24a-5fb2d8b956ca"
JAAEEI010004225.1	RepeatMasker	Unknown	1599	1819	1685	-	.	ID="RND-1_FAMILY-66";Tend="1154";Tstart="934";shortTE="F";uid="d2c7c4b5-fb80-4ca7-8cd3-5a879b4da920"
JAAEEI010004226.1	RepeatMasker	Unknown	1640	1942	723	+	.	ID="RND-6_FAMILY-6161";Tend="1612";Tstart="1307";shortTE="F";uid="03d9bdbd-503a-47c5-9e06-dc1380e535ad"
JAAEEI010004226.1	RepeatMasker	DNA/TcMar-Mariner	391	730	410	-	.	ID="RND-6_FAMILY-14361";Tend="998";Tstart="694";shortTE="F";uid="d9a14b54-7b0e-41c5-bf75-e3ea20b23af2"
JAAEEI010004226.1	RepeatMasker	RC/Helitron	893	1084	1314	-	.	ID="RND-6_FAMILY-4124";Tend="1756";Tstart="1562";shortTE="F";uid="dd383cef-0194-4b00-96b5-0b2c60516423"
JAAEEI010004227.1	RepeatMasker	Unknown	770	938	401	+	.	ID="RND-4_FAMILY-30";Tend="1081";Tstart="911";shortTE="F";uid="c011cb78-1c1b-44ab-909d-274be84b8939"
JAAEEI010004227.1	RepeatMasker	LINE/R1-LOA	1743	1874	503	+	.	ID="RND-1_FAMILY-938";Tend="888";Tstart="752";shortTE="F";uid="d2d37383-3abe-4831-a30e-8b90647681de"
JAAEEI010004227.1	RepeatMasker	Satellite	183	442	1610	+	.	ID="RND-6_FAMILY-577";Tend="987";Tstart="731";shortTE="F";uid="c8e8b411-36f2-4487-9122-a1df3ae6c557"
JAAEEI010004228.1	RepeatMasker	SINE/tRNA-RTE	1597	1854	1197	+	.	ID="RND-6_FAMILY-5487";Tend="1851";Tstart="1594";shortTE="F";uid="dbb60875-0c65-467c-a223-7be5dd8af5be"
JAAEEI010004228.1	RepeatMasker	LINE/Penelope	587	710	603	+	.	ID="RND-6_FAMILY-6586";Tend="1285";Tstart="1131";shortTE="F";uid="48fa6d46-a511-47e4-ba74-a519e79d4af4"
JAAEEI010004229.1	RepeatMasker	Unknown	1677	1793	745	+	.	ID="RND-1_FAMILY-337";Tend="1135";Tstart="1019";shortTE="F";uid="2952c543-2d54-4ebf-9e24-9685352c4c2f"
JAAEEI010004229.1	RepeatMasker	Unknown	422	874	481	+	.	ID="RND-5_FAMILY-1023";TEgroup="ctg_33449%7CRND-5_FAMILY-1023%7C1";Tend="1370";Tstart="884";shortTE="T";uid="14d276e1-51a8-443f-8c5b-ea7de4cafd11"
JAAEEI010004229.1	RepeatMasker	LINE/L2	37	352	1024	-	.	ID="RND-6_FAMILY-14305";Tend="1737";Tstart="1403";shortTE="F";uid="492ea301-573a-462a-a692-9d04711d5014"
JAAEEI010000012.1	RepeatMasker	SINE/tRNA-RTE	35582	35717	1016	+	.	ID="RND-1_FAMILY-29";Tend="941";Tstart="800";shortTE="F";uid="e31ce316-6b16-496c-8b2f-1f57c02c13e5"
JAAEEI010000012.1	RepeatMasker	Unknown	15528	15873	2849	+	.	ID="RND-6_FAMILY-3656";Tend="1269";Tstart="923";shortTE="F";uid="e7b03aa0-300e-4194-aecc-42d4c540ee12"
JAAEEI010000012.1	RepeatMasker	LINE/CR1	29853	29960	612	+	.	ID="RND-1_FAMILY-571";Tend="2187";Tstart="2080";shortTE="F";uid="24640199-89c6-41f7-ad9e-84af84b571da"
JAAEEI010000012.1	RepeatMasker	RC/Helitron	41097	41565	3944	+	.	ID="RND-6_FAMILY-2083";Tend="1434";Tstart="970";shortTE="F";uid="d7ec631f-918a-464b-b583-de61ae626678"
JAAEEI010000012.1	RepeatMasker	Unknown	21944	22268	1897	+	.	ID="RND-6_FAMILY-154";Tend="1572";Tstart="1215";shortTE="F";uid="68082571-ae1f-4bf5-9ca6-ec15d4bf20d4"
JAAEEI010000012.1	RepeatMasker	DNA/CMC-Chapaev-3	35102	35423	1714	+	.	ID="RND-6_FAMILY-2378";Tend="1296";Tstart="936";shortTE="F";uid="1e2776f5-48dd-44d9-b894-c1117916b167"
JAAEEI010000012.1	RepeatMasker	Unknown	398	553	917	+	.	ID="RND-4_FAMILY-70";Tend="1040";Tstart="890";shortTE="F";uid="6698dbe3-0e9b-4ab3-91c6-5078d171eb68"
JAAEEI010000012.1	RepeatMasker	Unknown	20338	20439	576	+	.	ID="RND-2_FAMILY-87";Tend="1050";Tstart="942";shortTE="F";uid="a128bdbe-5b00-4014-8197-56e502746161"
JAAEEI010000012.1	RepeatMasker	Unknown	40954	41080	566	+	.	ID="RND-1_FAMILY-279";Tend="1120";Tstart="985";shortTE="F";uid="250d33b3-75ca-4e08-bcb8-222ea7ace219"
JAAEEI010000012.1	RepeatMasker	DNA/TcMar-Tc1	28511	28622	519	+	.	ID="rnd-6_family-1542";Tend="2677";Tstart="2593";shortTE="F";uid="726483c6-cfde-4347-858f-d9513018dd91"
JAAEEI010000012.1	RepeatMasker	LINE/CR1	32377	32499	775	+	.	ID="RND-1_FAMILY-571";Tend="2229";Tstart="2108";shortTE="F";uid="2a240f7d-2d81-46ee-a405-feb2f2b8d399"
JAAEEI010000012.1	RepeatMasker	LINE/I-Jockey	6109	6934	638	+	.	ID="JOCKEY-3_DGRI";TEgroup="ctg_3345%7CJOCKEY-3_DGRI%7C1";Tend="3483";Tstart="3208";shortTE="F";uid="2c0e6ac4-7bc7-4e12-af02-0dc6d5862f24"
JAAEEI010000012.1	RepeatMasker	DNA/TcMar-Tc1	28650	28765	587	+	.	ID="RND-6_FAMILY-1542";Tend="2696";Tstart="2588";shortTE="F";uid="bd27097d-126a-4127-b07d-658185319c54"
JAAEEI010000012.1	RepeatMasker	Unknown	20781	20909	898	+	.	ID="RND-1_FAMILY-319";Tend="1033";Tstart="901";shortTE="F";uid="212ad600-0680-4246-8adc-448c460aac33"
JAAEEI010000012.1	RepeatMasker	DNA/hAT-Tip100	32979	33137	821	+	.	ID="RND-5_FAMILY-697";Tend="1084";Tstart="929";shortTE="F";uid="0925d6d6-0b1f-498a-8ea2-a93441be90fe"
JAAEEI010000012.1	RepeatMasker	DNA/hAT-Tip100	30300	30511	1560	+	.	ID="RND-1_FAMILY-217";Tend="1304";Tstart="1062";shortTE="F";uid="509dc270-80e8-4967-9c5a-db89e0e4bc92"
JAAEEI010000012.1	RepeatMasker	Unknown	31193	32381	8164	+	.	ID="RND-4_FAMILY-737";Tend="2197";Tstart="941";shortTE="F";uid="927dddb9-f553-4f22-8858-b4b7fd0c4575"
JAAEEI010000012.1	RepeatMasker	DNA/hAT-Charlie	5229	5379	1046	+	.	ID="RND-1_FAMILY-1135";Tend="1615";Tstart="1463";shortTE="F";uid="688d05cf-e983-4f72-81cf-30785de3d32d"
JAAEEI010000012.1	RepeatMasker	DNA/MULE-MuDR	20949	21136	1564	+	.	ID="RND-1_FAMILY-161";Tend="1132";Tstart="934";shortTE="F";uid="fc15305d-f678-49fe-948d-be4a5df7d20a"
JAAEEI010000012.1	RepeatMasker	DNA/hAT-Tag1	27965	28202	1776	+	.	ID="RND-6_FAMILY-13095";Tend="1136";Tstart="901";shortTE="F";uid="7075f4a7-2385-4f61-84df-3a0a93388261"
JAAEEI010000012.1	RepeatMasker	Unknown	26704	27114	946	+	.	ID="RND-5_FAMILY-449";Tend="1540";Tstart="1078";shortTE="F";uid="ce7d1256-caa9-4346-adc7-6130f9c50809"
JAAEEI010000012.1	RepeatMasker	LINE/I	20538	20751	1184	+	.	ID="RND-5_FAMILY-991";Tend="1494";Tstart="1314";shortTE="F";uid="e598b5ed-1c20-4126-93f4-094018e09528"
JAAEEI010000012.1	RepeatMasker	DNA/hAT-Tip100	6005	6207	603	+	.	ID="RND-3_FAMILY-262";Tend="1026";Tstart="813";shortTE="F";uid="fd958889-e607-4757-8967-27d19a43160e"
JAAEEI010000012.1	RepeatMasker	LINE/CR1	30949	31192	834	+	.	ID="RND-1_FAMILY-571";TEgroup="ctg_3345%7CRND-1_FAMILY-571%7C1";Tend="2024";Tstart="1906";shortTE="F";uid="6e9c2221-4e9e-4109-a0e0-b1c722ede247"
JAAEEI010000012.1	RepeatMasker	DNA/TcMar-Tc1	18654	18988	1086	+	.	ID="RND-6_FAMILY-1003";Tend="1305";Tstart="935";shortTE="F";uid="43f9d8ef-a0e1-4e4c-860e-f525f3e796f1"
JAAEEI010000012.1	RepeatMasker	DNA/Kolobok-T2	33295	33747	3758	+	.	ID="RND-1_FAMILY-20";Tend="1304";Tstart="845";shortTE="F";uid="e9d77c55-b104-4de1-b75c-cca33409b387"
JAAEEI010000012.1	RepeatMasker	LINE/I-Jockey	7090	7311	438	+	.	ID="TART_DV";Tend="2957";Tstart="2735";shortTE="F";uid="2def0f09-c9c8-48b7-b102-06f8d9eaf51e"
JAAEEI010000012.1	RepeatMasker	Unknown	32562	32985	2836	+	.	ID="RND-1_FAMILY-49";Tend="1620";Tstart="1118";shortTE="F";uid="b82e899e-4708-46ce-885f-34e2e3660f3b"
JAAEEI010000012.1	RepeatMasker	RC/Helitron	13459	13640	838	+	.	ID="RND-4_FAMILY-269";TEgroup="ctg_3345%7CRND-4_FAMILY-269%7C1";Tend="1198";Tstart="1079";shortTE="F";uid="1d10dddb-f814-4e0a-b378-f37881ac13cb"
JAAEEI010000012.1	RepeatMasker	Unknown	35719	36467	3246	-	.	ID="RND-1_FAMILY-325";TEgroup="ctg_3345%7CRND-1_FAMILY-325%7C1";Tend="2279";Tstart="1518";shortTE="F";uid="8149a4b7-cd3e-44f5-8019-8126398b1116"
JAAEEI010000012.1	RepeatMasker	Unknown	14600	14806	533	-	.	ID="RND-4_FAMILY-71";Tend="1107";Tstart="874";shortTE="F";uid="9c9d754d-9e1a-4f36-be83-3e8b879cb67d"
JAAEEI010000012.1	RepeatMasker	Unknown	26658	26947	670	-	.	ID="RND-5_FAMILY-832";Tend="1139";Tstart="835";shortTE="F";uid="2280817d-482d-4c78-852d-55a702f1ac44"
JAAEEI010000012.1	RepeatMasker	Unknown	19001	19245	1504	-	.	ID="RND-4_FAMILY-71";Tend="1107";Tstart="874";shortTE="F";uid="fb43198e-99c8-4687-abea-59503969dcee"
JAAEEI010000012.1	RepeatMasker	DNA/hAT-Tip100	40665	40929	986	-	.	ID="rnd-5_family-697";Tend="1058";Tstart="812";shortTE="F";uid="20cf53c0-c297-461b-95db-7d04f642c13a"
JAAEEI010000012.1	RepeatMasker	DNA/hAT-Blackjack	15097	15225	466	-	.	ID="RND-6_FAMILY-203";Tend="212";Tstart="101";shortTE="F";uid="e33bbe13-7101-4670-8bec-4b7b829a987d"
JAAEEI010000012.1	RepeatMasker	Unknown	21223	21553	2245	-	.	ID="RND-3_FAMILY-316";Tend="1208";Tstart="845";shortTE="F";uid="289f9f7c-d98a-4940-998f-f24b6931bb1a"
JAAEEI010000012.1	RepeatMasker	Unknown	8196	8408	1106	-	.	ID="RND-4_FAMILY-70";Tend="1308";Tstart="1078";shortTE="F";uid="f78f78c4-625e-4d56-bdb6-01aa6ae75350"
JAAEEI010000012.1	RepeatMasker	Unknown	21585	21782	1398	-	.	ID="RND-1_FAMILY-39";Tend="960";Tstart="763";shortTE="F";uid="4a7bddc0-6164-4f4a-96d9-435f2ffbd916"
JAAEEI010000012.1	RepeatMasker	DNA/TcMar-Tc1	4301	4492	1526	-	.	ID="RND-4_FAMILY-1141";Tend="827";Tstart="634";shortTE="F";uid="1c485fe0-f55e-4e37-88c4-176ab8e9b7f0"
JAAEEI010000012.1	RepeatMasker	DNA/hAT-Charlie	28339	28513	1359	-	.	ID="RND-2_FAMILY-110";Tend="1327";Tstart="1139";shortTE="F";uid="ad6fb704-2d67-445a-9826-53d224830d4d"
JAAEEI010000012.1	RepeatMasker	DNA/TcMar-Tc1	36677	36780	458	-	.	ID="RND-1_FAMILY-1007";Tend="2247";Tstart="2146";shortTE="F";uid="4a9556f1-66b7-43a4-8475-8e985a124131"
JAAEEI010000012.1	RepeatMasker	DNA/TcMar-Tc1	40022	40160	471	-	.	ID="RND-5_FAMILY-1880";Tend="1721";Tstart="1581";shortTE="F";uid="80df18ab-cf3e-4fe5-9661-6f2daaf16b80"
JAAEEI010000012.1	RepeatMasker	DNA/hAT-Tip100	40219	40407	942	-	.	ID="RND-3_FAMILY-262";Tend="1093";Tstart="911";shortTE="F";uid="9d2a5e39-9e77-461f-ab80-8e4d885bc560"
JAAEEI010000012.1	RepeatMasker	DNA/TcMar-Tc1	1146	1715	3817	-	.	ID="RND-5_FAMILY-2403";TEgroup="ctg_3345%7CRND-5_FAMILY-2403%7C1";Tend="1832";Tstart="1049";shortTE="F";uid="4743254d-42da-4753-a498-e85414dc87d7"
JAAEEI010000012.1	RepeatMasker	LINE/L2	24013	24608	4894	-	.	ID="RND-1_FAMILY-434";Tend="1193";Tstart="606";shortTE="F";uid="dfafa70b-0791-449a-9cee-72d0c5f65a7f"
JAAEEI010000012.1	RepeatMasker	Unknown	19598	19701	702	-	.	ID="RND-4_FAMILY-560";Tend="1001";Tstart="898";shortTE="F";uid="ef9e0ef4-7471-41ce-88ce-7636c2939483"
JAAEEI010000012.1	RepeatMasker	DNA/TcMar-Tc1	5380	5932	1208	-	.	ID="RND-1_FAMILY-226";TEgroup="ctg_3345%7CRND-1_FAMILY-226%7C1";Tend="1229";Tstart="892";shortTE="F";uid="84223ec4-00aa-4cb9-9540-93d5dd8d449b"
JAAEEI010000012.1	RepeatMasker	DNA/hAT-Tag1	2988	3495	3728	-	.	ID="RND-6_FAMILY-11055";Tend="1198";Tstart="696";shortTE="F";uid="8bbc0fbb-61d9-4f56-a2ee-a1cc1db71e95"
JAAEEI010000012.1	RepeatMasker	DNA/TcMar-Tc1	34830	34974	456	-	.	ID="RND-5_FAMILY-20";Tend="1529";Tstart="1368";shortTE="F";uid="aeb21679-006c-4a68-b7d6-4b0ba7580df1"
JAAEEI010000012.1	RepeatMasker	DNA/hAT-Tip100	900	1115	1196	-	.	ID="RND-3_FAMILY-262";Tend="1118";Tstart="911";shortTE="F";uid="9f8d33a4-d5d0-40d3-93e1-ef6d966f4c98"
JAAEEI010000012.1	RepeatMasker	DNA/hAT-Tip100	42064	42212	966	-	.	ID="RND-5_FAMILY-697";Tend="1156";Tstart="1010";shortTE="F";uid="af6fb583-3603-440a-8e06-8ec3c4ec9cef"
JAAEEI010000012.1	RepeatMasker	DNA/TcMar-Tc1	28742	28854	887	-	.	ID="RND-4_FAMILY-1141";Tend="743";Tstart="626";shortTE="F";uid="e291e098-4119-4fea-bc2e-751fd8a83429"
JAAEEI010000012.1	RepeatMasker	Unknown	8407	9492	4064	-	.	ID="RND-4_FAMILY-132";Tend="1613";Tstart="596";shortTE="F";uid="29bc1a06-dad5-4a74-8ced-f4837154e84f"
JAAEEI010000012.1	RepeatMasker	DNA/TcMar-Mariner	13063	13314	1786	-	.	ID="RND-1_FAMILY-346";Tend="1192";Tstart="945";shortTE="F";uid="0be8a290-36d0-4248-bae7-cd3b2829b4c3"
JAAEEI010000012.1	RepeatMasker	Unknown	21987	22460	3259	-	.	ID="RND-1_FAMILY-49";Tend="1485";Tstart="964";shortTE="F";uid="2c371b07-9866-4e72-a3cb-c9d3afde08f7"
JAAEEI010000012.1	RepeatMasker	DNA/hAT-Charlie	3621	3795	1446	-	.	ID="RND-2_FAMILY-110";Tend="1320";Tstart="1146";shortTE="F";uid="46e1cd39-7b7b-494b-8144-4e776b2ec7f2"
JAAEEI010000012.1	RepeatMasker	Unknown	13972	14208	1670	-	.	ID="RND-5_FAMILY-2398";Tend="1094";Tstart="824";shortTE="F";uid="5f011936-b985-4a89-896e-085021b91f27"
JAAEEI010000012.1	RepeatMasker	LINE/L2	28194	28347	724	-	.	ID="RND-5_FAMILY-83";Tend="1311";Tstart="1163";shortTE="F";uid="34a28fd8-d3b0-4724-a64c-bc7def9d89fd"
JAAEEI010000012.1	RepeatMasker	DNA/TcMar-Tc1	27292	27446	959	-	.	ID="RND-1_FAMILY-698";Tend="1000";Tstart="846";shortTE="F";uid="3d932bb8-4914-4e91-a7ff-9ddaaa5ff1aa"
JAAEEI010000012.1	RepeatMasker	LTR/Copia	34406	34566	756	-	.	ID="RND-6_FAMILY-2605";Tend="1327";Tstart="1181";shortTE="F";uid="0294a56e-eda4-4501-884e-9ccc8b8bec2d"
JAAEEI010000012.1	RepeatMasker	LINE/Penelope	12606	13066	3142	-	.	ID="RND-1_FAMILY-304";Tend="1650";Tstart="790";shortTE="F";uid="ccbf1530-1043-452c-b705-b0bbfbe785c2"
JAAEEI010000012.1	RepeatMasker	RC/Helitron	4955	5230	1585	-	.	ID="RND-5_FAMILY-1514";Tend="1637";Tstart="1360";shortTE="F";uid="46ae2858-c441-4e3c-bd2d-97b188115cdb"
JAAEEI010000012.1	RepeatMasker	RC/Helitron	11277	11506	1976	-	.	ID="RND-6_FAMILY-8344";Tend="1240";Tstart="1011";shortTE="F";uid="147d6e6b-e694-4824-bef0-6fc33c33ba66"
JAAEEI010000422.1	RepeatMasker	Unknown	4188	4496	2366	+	.	ID="RND-1_FAMILY-752";Tend="1222";Tstart="914";shortTE="F";uid="d7093e20-d807-4783-a507-148a555567bc"
JAAEEI010000422.1	RepeatMasker	Unknown	4746	4896	1081	+	.	ID="RND-3_FAMILY-254";Tend="1097";Tstart="950";shortTE="F";uid="6b075e39-d9b5-4d58-b062-aa71ae23dfd9"
JAAEEI010000422.1	RepeatMasker	DNA/hAT-Charlie	1971	2217	1256	+	.	ID="RND-2_FAMILY-110";Tend="1205";Tstart="926";shortTE="F";uid="5f69c303-2618-47a8-a2e6-ddc4750c040f"
JAAEEI010000422.1	RepeatMasker	Unknown	6258	6559	1795	+	.	ID="RND-6_FAMILY-92";Tend="1434";Tstart="1135";shortTE="F";uid="5aed48d3-521c-4c7e-9243-c0d32df1923f"
JAAEEI010000422.1	RepeatMasker	LINE/R1-LOA	1176	1373	1521	+	.	ID="RND-4_FAMILY-377";Tend="592";Tstart="395";shortTE="F";uid="c8da6289-e0eb-45e9-a3e0-222a14e4314f"
JAAEEI010000422.1	RepeatMasker	Unknown	3646	4167	2306	+	.	ID="RND-1_FAMILY-752";TEgroup="ctg_33450%7CRND-1_FAMILY-752%7C1";Tend="1222";Tstart="914";shortTE="F";uid="81a8e56d-5937-4502-9d68-56056df42824"
JAAEEI010000422.1	RepeatMasker	DNA/TcMar-Tc1	2206	2703	3601	+	.	ID="RND-6_FAMILY-514";Tend="1506";Tstart="1012";shortTE="F";uid="586ff902-7d2a-46bd-99da-d5567367da4e"
JAAEEI010000422.1	RepeatMasker	Unknown	4504	4625	923	+	.	ID="RND-1_FAMILY-711";Tend="1440";Tstart="1319";shortTE="F";uid="3dec89a1-2694-4cf5-96fd-acebcaef5606"
JAAEEI010000422.1	RepeatMasker	RC/Helitron	6526	6787	1867	-	.	ID="RND-6_FAMILY-317";Tend="1202";Tstart="935";shortTE="F";uid="b82f62fe-2c71-4f3f-9917-e16aa609999b"
JAAEEI010000422.1	RepeatMasker	LINE/Penelope	6032	6266	1304	-	.	ID="RND-6_FAMILY-236";Tend="1605";Tstart="1372";shortTE="F";uid="d9515aca-1440-4b80-abe2-2e0d86a0c796"
JAAEEI010000422.1	RepeatMasker	RC/Helitron	5731	5970	1821	-	.	ID="RND-6_FAMILY-317";Tend="1165";Tstart="934";shortTE="F";uid="e41bc002-4cdf-425e-ab71-e193d1db2588"
JAAEEI010000422.1	RepeatMasker	DNA/TcMar-Tc1	8643	9123	3657	-	.	ID="rnd-5_family-2403";Tend="1832";Tstart="1037";shortTE="F";uid="0b1b081c-5ad7-49f9-b7a2-03af91930393"
JAAEEI010000422.1	RepeatMasker	Unknown	4891	5051	762	-	.	ID="RND-1_FAMILY-66";Tend="1083";Tstart="932";shortTE="F";uid="0cc878df-4333-4be1-90ee-f1a1b202443f"
JAAEEI010000422.1	RepeatMasker	Unknown	5390	5583	824	-	.	ID="RND-1_FAMILY-90";Tend="859";Tstart="757";shortTE="F";uid="e8987eff-2176-48cb-b2f0-2b7ae9be4417"
JAAEEI010000422.1	RepeatMasker	Unknown	5261	5381	915	-	.	ID="RND-6_FAMILY-222";Tend="969";Tstart="851";shortTE="F";uid="ab88d308-7a7b-4f38-a4e1-2afd4da5be57"
JAAEEI010000422.1	RepeatMasker	RC/Helitron	7666	8148	2194	-	.	ID="RND-6_FAMILY-6367";Tend="1298";Tstart="847";shortTE="F";uid="36ae8577-b6c6-44d0-9519-9ab9b0336bd1"
JAAEEI010000422.1	RepeatMasker	RC/Helitron	935	1143	1117	-	.	ID="RND-1_FAMILY-285";Tend="1033";Tstart="819";shortTE="F";uid="c69f2e99-0236-420e-ab92-311a691c0617"
JAAEEI010000422.1	RepeatMasker	Unknown	7098	7236	1110	-	.	ID="RND-1_FAMILY-643";Tend="1759";Tstart="1603";shortTE="F";uid="493307a5-0688-438c-9c4c-7cb63fdcc5ce"
JAAEEI010000422.1	RepeatMasker	Unknown	7440	7724	688	-	.	ID="RND-5_FAMILY-2490";Tend="643";Tstart="325";shortTE="F";uid="43f2fd8b-b735-4871-b13b-17b2ea32dec7"
JAAEEI010000422.1	RepeatMasker	DNA/TcMar-Mariner	5123	5256	1139	-	.	ID="RND-1_FAMILY-380";Tend="1331";Tstart="1198";shortTE="F";uid="aeeac0d7-d763-4927-bdeb-abc8cc26cb25"
JAAEEI010000422.1	RepeatMasker	SINE/tRNA-V	3968	4080	927	-	.	ID="RND-1_FAMILY-671";Tend="965";Tstart="854";shortTE="F";uid="9837546e-bc6e-4b77-bec7-38b5019da68a"
JAAEEI010004230.1	RepeatMasker	DNA/hAT-Tip100	1841	1943	831	+	.	ID="RND-6_FAMILY-6216";Tend="993";Tstart="891";shortTE="F";uid="6a3786af-cb6e-4786-822c-9d62e258ab84"
JAAEEI010004230.1	RepeatMasker	Satellite	1132	1280	730	+	.	ID="RND-6_FAMILY-46";Tend="1381";Tstart="1225";shortTE="F";uid="88695d6c-9fdc-473d-a341-64c1e58ea29b"
JAAEEI010004230.1	RepeatMasker	Unknown	220	344	447	-	.	ID="RND-1_FAMILY-262";Tend="2271";Tstart="2147";shortTE="F";uid="2e7bfe4e-192a-41ac-ac74-c8c64c3170bd"
JAAEEI010004230.1	RepeatMasker	Unknown	1384	1717	784	-	.	ID="RND-5_FAMILY-832";Tend="1372";Tstart="998";shortTE="F";uid="700937cc-c399-4260-a5a6-d824d4c54854"
JAAEEI010004230.1	RepeatMasker	RC/Helitron	857	1066	1632	-	.	ID="RND-1_FAMILY-285";Tend="1094";Tstart="879";shortTE="F";uid="82b24652-f323-4f51-a46e-ac54a3d4eeb8"
JAAEEI010004231.1	RepeatMasker	RC/Helitron	446	575	792	+	.	ID="RND-1_FAMILY-6";Tend="1988";Tstart="1831";shortTE="F";uid="1a0091a2-88e9-427e-a84d-88fe2643d1a9"
JAAEEI010004232.1	RepeatMasker	SINE/5S	714	979	1959	+	.	ID="RND-6_FAMILY-4694";Tend="1165";Tstart="872";shortTE="F";uid="961b3362-7238-4068-ae91-ac5aba0b4a28"
JAAEEI010004232.1	RepeatMasker	Satellite	731	1027	1956	-	.	ID="RND-5_FAMILY-399";Tend="1204";Tstart="881";shortTE="F";uid="3767c62b-7357-4efc-a890-ab9d877a03fd"
JAAEEI010004232.1	RepeatMasker	SINE/5S	280	409	495	-	.	ID="RND-6_FAMILY-4694";Tend="1153";Tstart="1026";shortTE="F";uid="594112d6-c39e-4de8-a202-d335bef85ab6"
JAAEEI010004232.1	RepeatMasker	Unknown	1658	1764	654	-	.	ID="RND-4_FAMILY-4275";Tend="1050";Tstart="938";shortTE="F";uid="e7ac7ae6-7abe-4d20-93f9-37dae6518ddc"
JAAEEI010004233.1	RepeatMasker	DNA/TcMar-Tc1	1744	1927	1560	+	.	ID="RND-5_FAMILY-2403";Tend="1104";Tstart="920";shortTE="F";uid="2d50d832-abb6-46bc-96fa-5c82d59dd38b"
JAAEEI010004233.1	RepeatMasker	LINE/RTE-BovB	1146	1303	933	+	.	ID="RND-5_FAMILY-1885";Tend="1068";Tstart="909";shortTE="F";uid="4d129960-2b39-479b-b840-573a60453e49"
JAAEEI010004234.1	RepeatMasker	DNA/hAT-Tip100	1765	1872	792	+	.	ID="RND-4_FAMILY-2323";Tend="1132";Tstart="1024";shortTE="F";uid="5c8456d2-98ae-4d47-b2c7-56ef36c32042"
JAAEEI010004234.1	RepeatMasker	Unknown	1857	1978	875	+	.	ID="RND-1_FAMILY-52";Tend="1023";Tstart="897";shortTE="F";uid="fca00f16-c4cf-4f2e-b426-87e835196577"
JAAEEI010004234.1	RepeatMasker	LINE/Penelope	1558	1669	815	-	.	ID="RND-5_FAMILY-5224";Tend="1635";Tstart="1524";shortTE="F";uid="e92ba04a-1c8f-4d3c-9227-646c8c70f489"
JAAEEI010004235.1	RepeatMasker	LINE/CR1	2285	2609	2359	-	.	ID="RND-1_FAMILY-367";Tend="1616";Tstart="1294";shortTE="F";uid="d0fec922-aacd-47b0-9cb6-f4c79a12a6f2"
JAAEEI010004235.1	RepeatMasker	Unknown	1	119	870	-	.	ID="RND-2_FAMILY-87";Tend="1048";Tstart="930";shortTE="F";uid="c175180d-1e3f-4cb8-8eae-17cca8f44f73"
JAAEEI010004235.1	RepeatMasker	Unknown	1325	1524	1727	-	.	ID="RND-6_FAMILY-3656";Tend="1121";Tstart="923";shortTE="F";uid="488d81d7-3c11-4006-acd0-982b07f7a414"
JAAEEI010004236.1	RepeatMasker	Unknown	1308	1885	4702	+	.	ID="RND-1_FAMILY-94";Tend="1485";Tstart="905";shortTE="F";uid="f2332534-389f-4b72-a620-b056083b8386"
JAAEEI010004236.1	RepeatMasker	Unknown	864	1006	988	-	.	ID="RND-1_FAMILY-472";Tend="1068";Tstart="928";shortTE="F";uid="e9a4909d-fd97-4922-9f0f-f4b245e29894"
JAAEEI010004237.1	RepeatMasker	DNA/hAT-Ac	283	509	1102	+	.	ID="RND-1_FAMILY-18";Tend="1024";Tstart="745";shortTE="F";uid="99d73b3f-e9b6-4387-87d8-d2ce4d6aae15"
JAAEEI010004237.1	RepeatMasker	RC/Helitron	1569	1676	544	-	.	ID="RND-4_FAMILY-2756";Tend="1165";Tstart="1047";shortTE="F";uid="79ce46a0-86a3-494a-b06b-21c597b97dd8"
JAAEEI010004237.1	RepeatMasker	DNA/hAT-Tip100	321	793	3102	-	.	ID="RND-1_FAMILY-51";Tend="2009";Tstart="1554";shortTE="F";uid="2f45dd2f-95fc-438e-a821-374b9a53b397"
JAAEEI010004237.1	RepeatMasker	Unknown	7	311	870	-	.	ID="RND-6_FAMILY-6037";Tend="1861";Tstart="1684";shortTE="F";uid="700d76d0-d3f8-4f07-ab45-83921207c927"
JAAEEI010004238.1	RepeatMasker	Unknown	123	248	749	+	.	ID="RND-1_FAMILY-86";Tend="1201";Tstart="1077";shortTE="F";uid="6976a4f1-ad6f-4e6e-963a-535f6a90df67"
JAAEEI010004238.1	RepeatMasker	Unknown	1	145	967	+	.	ID="RND-1_FAMILY-39";Tend="1379";Tstart="1242";shortTE="F";uid="2bd9281c-db0f-4dfa-ba6b-303d8ad836ca"
JAAEEI010013000.1	RepeatMasker	Unknown	67	728	4045	+	.	ID="RND-6_FAMILY-1527";Tend="1523";Tstart="864";shortTE="F";uid="ceeaa838-b6fc-4b84-aa3e-f7c6543f8979"
JAAEEI010000423.1	RepeatMasker	LINE/Penelope	3665	3791	640	+	.	ID="RND-5_FAMILY-5224";Tend="1676";Tstart="1560";shortTE="F";uid="0c7dcc7e-78e9-4afd-babe-c3082f9bf6b6"
JAAEEI010000423.1	RepeatMasker	LINE/RTE-BovB	8504	8798	1266	+	.	ID="RND-1_FAMILY-30";Tend="1121";Tstart="787";shortTE="F";uid="b1cbd798-b0ac-46f2-9dc7-a018e78da899"
JAAEEI010000423.1	RepeatMasker	RC/Helitron	2866	3034	1337	+	.	ID="RND-6_FAMILY-12178";Tend="1506";Tstart="1339";shortTE="F";uid="082c4a9c-938f-4c91-b37d-e23928aa3e95"
JAAEEI010000423.1	RepeatMasker	Satellite	2137	2326	1479	+	.	ID="RND-6_FAMILY-46";Tend="1410";Tstart="1222";shortTE="F";uid="663b3cea-eb07-46d9-995a-4a203a8a6441"
JAAEEI010000423.1	RepeatMasker	SINE/5S	6474	6581	972	+	.	ID="RND-6_FAMILY-1021";Tend="1078";Tstart="971";shortTE="F";uid="e0da4169-fd16-46be-9478-fa54729f9823"
JAAEEI010000423.1	RepeatMasker	LINE/I-Jockey	6786	7037	625	+	.	ID="RND-4_FAMILY-1457";Tend="1251";Tstart="962";shortTE="F";uid="eb9545f0-e338-42a5-bceb-ac3c283a1989"
JAAEEI010000423.1	RepeatMasker	Unknown	8350	8467	602	+	.	ID="RND-1_FAMILY-41";Tend="1784";Tstart="1666";shortTE="F";uid="a2104ba2-0087-4ddb-8878-e3325fb50626"
JAAEEI010000423.1	RepeatMasker	Unknown	4244	4411	1284	+	.	ID="RND-6_FAMILY-8794";Tend="1042";Tstart="873";shortTE="F";uid="5e256b28-fe7e-42ad-90a2-ab900b253617"
JAAEEI010000423.1	RepeatMasker	LINE/R1-LOA	5068	5170	799	+	.	ID="RND-1_FAMILY-938";Tend="718";Tstart="618";shortTE="F";uid="41678787-bb2f-4cba-abcc-28a146fd0dfa"
JAAEEI010000423.1	RepeatMasker	Unknown	3371	3664	2254	+	.	ID="RND-6_FAMILY-6836";Tend="1321";Tstart="1016";shortTE="F";uid="c1c4cdaf-9d17-465e-be03-0010cd7fff3a"
JAAEEI010000423.1	RepeatMasker	DNA/PIF-Harbinger	4804	5657	2227	-	.	ID="RND-1_FAMILY-229";TEgroup="ctg_33461%7CRND-1_FAMILY-229%7C1";Tend="1627";Tstart="872";shortTE="F";uid="ed6aaa15-cd4a-4b21-a2f9-9f545257740d"
JAAEEI010000423.1	RepeatMasker	Unknown	3095	3200	515	-	.	ID="RND-3_FAMILY-183";Tend="1454";Tstart="1323";shortTE="F";uid="3876dd56-4e76-4308-9932-7e6bc11e0178"
JAAEEI010000423.1	RepeatMasker	DNA/TcMar-Tc1	3227	3371	1157	-	.	ID="RND-1_FAMILY-226";Tend="1783";Tstart="1639";shortTE="F";uid="caad222c-67ae-40c9-a852-c2c94ad05923"
JAAEEI010000423.1	RepeatMasker	Unknown	6710	6832	686	-	.	ID="RND-6_FAMILY-4632";Tend="2153";Tstart="2055";shortTE="F";uid="9211ea0d-454f-4060-bcd2-cf3088033e4a"
JAAEEI010000423.1	RepeatMasker	Unknown	6583	6710	1058	-	.	ID="RND-1_FAMILY-221";Tend="1288";Tstart="1161";shortTE="F";uid="e9823af0-bf09-4702-a24c-7bd0c866ce5a"
JAAEEI010000423.1	RepeatMasker	DNA/hAT-Tip100	5924	6437	880	-	.	ID="RND-3_FAMILY-262";TEgroup="ctg_33461%7CRND-3_FAMILY-262%7C1";Tend="1093";Tstart="792";shortTE="F";uid="63a4a183-7bdc-4e26-a4bc-2dfee0c835ea"
JAAEEI010000423.1	RepeatMasker	DNA/hAT-Tip100	2347	2478	777	-	.	ID="RND-1_FAMILY-819";Tend="1026";Tstart="886";shortTE="F";uid="a07c304c-a034-4990-aaab-de0fea1ad024"
JAAEEI010000423.1	RepeatMasker	Unknown	4537	4743	1086	-	.	ID="RND-1_FAMILY-188";Tend="1002";Tstart="798";shortTE="F";uid="e1fcfb43-cde1-4a92-bc4b-87596cbc3ee5"
JAAEEI010000423.1	RepeatMasker	Unknown	7301	8449	2766	-	.	ID="RND-1_FAMILY-221";Tend="1346";Tstart="941";shortTE="F";uid="ecae2f3f-be0e-4ece-92dc-e122f0092f5b"
JAAEEI010004240.1	RepeatMasker	Unknown	1111	1905	4606	+	.	ID="RND-1_FAMILY-597";Tend="1650";Tstart="884";shortTE="F";uid="0d18ec24-035b-488b-b664-f899e51db922"
JAAEEI010004240.1	RepeatMasker	LINE/R1-LOA	1	779	6633	+	.	ID="RND-5_FAMILY-405";Tend="1261";Tstart="490";shortTE="F";uid="ed0af69e-13fe-4ad5-a785-c94655afa955"
JAAEEI010004240.1	RepeatMasker	Unknown	790	901	673	-	.	ID="RND-4_FAMILY-270";Tend="969";Tstart="858";shortTE="F";uid="f8413e45-d73f-4e66-bf55-143e599565cc"
JAAEEI010004241.1	RepeatMasker	DNA/MULE-MuDR	87	244	662	-	.	ID="RND-1_FAMILY-161";Tend="1113";Tstart="935";shortTE="F";uid="9dd1cbee-b033-44c1-8f23-887a03ccdc86"
JAAEEI010004241.1	RepeatMasker	Unknown	483	966	1702	-	.	ID="RND-6_FAMILY-6037";Tend="1225";Tstart="772";shortTE="F";uid="2d0fcc4b-afdd-4f3b-af05-feaa1e9879d3"
JAAEEI010004242.1	RepeatMasker	Unknown	123	326	1359	+	.	ID="RND-5_FAMILY-296";Tend="1200";Tstart="968";shortTE="F";uid="a752da64-e1ea-497c-bb48-193c47e69bc5"
JAAEEI010004243.1	RepeatMasker	SINE/tRNA-RTE	1604	1794	640	+	.	ID="RND-1_FAMILY-29";Tend="1001";Tstart="790";shortTE="F";uid="7a053ec9-0d17-4dbf-b9af-51a95310248f"
JAAEEI010004243.1	RepeatMasker	RC/Helitron	367	859	875	+	.	ID="RND-1_FAMILY-193";TEgroup="ctg_33465%7CRND-1_FAMILY-193%7C1";Tend="1995";Tstart="686";shortTE="F";uid="dda77800-9482-406c-98e0-f83da658eff4"
JAAEEI010004243.1	RepeatMasker	Satellite	1343	1593	1752	-	.	ID="RND-6_FAMILY-46";Tend="1495";Tstart="1230";shortTE="F";uid="1a0cfad1-14d6-475e-a54e-9a6ddcc2f606"
JAAEEI010004243.1	RepeatMasker	Unknown	645	894	1068	-	.	ID="RND-6_FAMILY-17382";Tend="855";Tstart="620";shortTE="F";uid="52d4c36d-0587-41d7-a689-37e338d6ade4"
JAAEEI010004243.1	RepeatMasker	Unknown	1	112	627	-	.	ID="RND-1_FAMILY-49";Tend="1082";Tstart="964";shortTE="F";uid="c3066012-22d2-4a80-823f-013640b25311"
JAAEEI010004244.1	RepeatMasker	DNA/hAT-Tag1	1423	1527	2196	+	.	ID="RND-6_FAMILY-13095";Tend="1295";Tstart="898";shortTE="F";uid="0f3d1175-1ee9-444f-8ea0-e96ecf385956"
JAAEEI010004244.1	RepeatMasker	RC/Helitron	1509	1749	1290	+	.	ID="RND-1_FAMILY-31";Tend="1190";Tstart="917";shortTE="F";uid="70f858d7-5fa4-4119-adfd-77d037c9cc4c"
JAAEEI010004244.1	RepeatMasker	RC/Helitron	1542	1939	3166	-	.	ID="RND-5_FAMILY-688";Tend="1631";Tstart="1231";shortTE="F";uid="7ff39b73-fd2e-46b1-a11d-159d895be898"
JAAEEI010004244.1	RepeatMasker	DNA/hAT-Tag1	1117	1422	2288	-	.	ID="RND-1_FAMILY-755";Tend="1509";Tstart="1200";shortTE="F";uid="bae97957-5937-4578-a569-9bfc8dcfbb75"
JAAEEI010004244.1	RepeatMasker	Unknown	112	698	3942	-	.	ID="RND-1_FAMILY-616";Tend="1571";Tstart="916";shortTE="F";uid="f4f20555-4ae2-43da-a5ab-da9b9cd481b1"
JAAEEI010004245.1	RepeatMasker	Unknown	26	162	508	+	.	ID="RND-3_FAMILY-183";TEgroup="ctg_33467%7CRND-3_FAMILY-183%7C1";Tend="1441";Tstart="783";shortTE="T";uid="3d462f50-447a-4f40-9143-19c964971ed4"
JAAEEI010004246.1	RepeatMasker	LINE/RTE-BovB	2322	2938	2929	+	.	ID="RND-1_FAMILY-75";Tend="1835";Tstart="1089";shortTE="F";uid="ff39bf61-cf56-46ee-aa91-3b1dd9884fa7"
JAAEEI010004246.1	RepeatMasker	LINE/I	1820	2332	4432	+	.	ID="RND-5_FAMILY-3681";Tend="940";Tstart="433";shortTE="F";uid="35eba9ac-ac0d-46ad-b48d-b3ea2003d818"
JAAEEI010004246.1	RepeatMasker	RC/Helitron	1021	1148	559	-	.	ID="HELITRON-N7_PXU";Tend="128";Tstart="1";shortTE="F";uid="c5d6225d-64f7-4c31-a2da-1551dec77360"
JAAEEI010004246.1	RepeatMasker	RC/Helitron	115	599	2891	-	.	ID="RND-6_FAMILY-17586";Tend="1259";Tstart="825";shortTE="F";uid="3adc9b20-ff17-477c-a50c-73ab37ebca26"
JAAEEI010004246.1	RepeatMasker	RC/Helitron	1304	1431	559	-	.	ID="HELITRON-N7_PXU";Tend="128";Tstart="1";shortTE="F";uid="9c130b46-b3ca-4951-8664-2197aa75f683"
JAAEEI010004246.1	RepeatMasker	RC/Helitron	738	865	559	-	.	ID="HELITRON-N7_PXU";Tend="128";Tstart="1";shortTE="F";uid="21029d81-e460-44d7-8e32-50582257adca"
JAAEEI010004247.1	RepeatMasker	RC/Helitron	1523	1646	907	+	.	ID="RND-6_FAMILY-7275";Tend="1632";Tstart="1515";shortTE="F";uid="b89ed961-2b49-4991-84d2-0432ec429ce0"
JAAEEI010004247.1	RepeatMasker	Satellite	988	1302	1196	-	.	ID="RND-5_FAMILY-399";Tend="1199";Tstart="881";shortTE="F";uid="5f2bd4bf-4d20-416d-8acb-4ba986eb5ad1"
JAAEEI010004248.1	RepeatMasker	Unknown	63484	63975	2407	+	.	ID="RND-1_FAMILY-210";Tend="1574";Tstart="1099";shortTE="F";uid="b72b627d-4427-4741-b0ff-5e8cc1f5fe37"
JAAEEI010004248.1	RepeatMasker	RC/Helitron	16763	17023	2189	+	.	ID="RND-6_FAMILY-707";Tend="1137";Tstart="877";shortTE="F";uid="25f432e4-8dc3-4a51-bd6d-234bc7e0f77d"
JAAEEI010004248.1	RepeatMasker	Unknown	50718	50863	607	+	.	ID="RND-5_FAMILY-3581";Tend="1954";Tstart="1794";shortTE="F";uid="3fcf0386-567f-4ab4-9de3-43467f5a4857"
JAAEEI010004248.1	RepeatMasker	Unknown	26199	26325	770	+	.	ID="RND-6_FAMILY-7290";Tend="1154";Tstart="1033";shortTE="F";uid="3d7f8928-beec-46ad-8928-ce726a2ba953"
JAAEEI010004248.1	RepeatMasker	LINE/I	42284	42412	933	+	.	ID="RND-5_FAMILY-98";Tend="789";Tstart="661";shortTE="F";uid="d29230af-2fab-48e1-8615-298c0dff4f7b"
JAAEEI010004248.1	RepeatMasker	DNA/TcMar-Mariner	15744	15856	845	+	.	ID="RND-1_FAMILY-346";Tend="1686";Tstart="1574";shortTE="F";uid="99b9b90c-eab3-4c68-b80a-6b689bc0b982"
JAAEEI010004248.1	RepeatMasker	DNA/TcMar-Mariner	14774	15660	5223	+	.	ID="RND-1_FAMILY-346";TEgroup="ctg_33470%7CRND-1_FAMILY-346%7C1";Tend="1688";Tstart="962";shortTE="F";uid="02480a66-a64f-4d7b-8154-3487c19f6dfd"
JAAEEI010004248.1	RepeatMasker	DNA/hAT-Tip100	21362	21805	3115	+	.	ID="RND-1_FAMILY-209";Tend="1320";Tstart="877";shortTE="F";uid="2a494cb5-6913-4f6f-b767-b50cc1bd1b6c"
JAAEEI010004248.1	RepeatMasker	Unknown	58495	58754	2145	+	.	ID="RND-6_FAMILY-7290";Tend="1424";Tstart="1165";shortTE="F";uid="2126f990-11f8-4c1f-89c5-524387deb482"
JAAEEI010004248.1	RepeatMasker	Unknown	49617	49964	2899	+	.	ID="RND-5_FAMILY-1421";Tend="614";Tstart="268";shortTE="F";uid="b89cccca-cf97-4e9d-b4a1-6fdcd844d9ee"
JAAEEI010004248.1	RepeatMasker	Unknown	44045	44261	1916	+	.	ID="RND-1_FAMILY-494";Tend="1116";Tstart="900";shortTE="F";uid="49b1dfe8-9d8a-46b0-b936-6d80c71a1060"
JAAEEI010004248.1	RepeatMasker	DNA/TcMar-Tc1	20712	20839	1082	+	.	ID="RND-6_FAMILY-514";Tend="1044";Tstart="916";shortTE="F";uid="6ddae219-a5a9-4b85-bc30-97553bce344e"
JAAEEI010004248.1	RepeatMasker	DNA/hAT-Tip100	57603	58062	3801	+	.	ID="RND-1_FAMILY-217";Tend="1303";Tstart="844";shortTE="F";uid="6c054a01-e558-4dd4-8d8b-3e90cf468d97"
JAAEEI010004248.1	RepeatMasker	Unknown	53784	53969	1012	+	.	ID="RND-6_FAMILY-1527";Tend="1124";Tstart="914";shortTE="F";uid="1f1c57ee-9302-4e80-81ae-b9fc33301ecc"
JAAEEI010004248.1	RepeatMasker	Unknown	33065	33691	1126	+	.	ID="RND-4_FAMILY-560";Tend="1555";Tstart="849";shortTE="F";uid="e0672733-6d24-45de-a2ec-f74b83a6e797"
JAAEEI010004248.1	RepeatMasker	Unknown	69964	70604	4303	+	.	ID="RND-1_FAMILY-497";Tend="1562";Tstart="917";shortTE="F";uid="d573f03a-bfb1-45a3-b41b-457ec8427b45"
JAAEEI010004248.1	RepeatMasker	Satellite	71700	71961	2192	+	.	ID="RND-5_FAMILY-399";Tend="1199";Tstart="938";shortTE="F";uid="a9eea546-05e1-45f3-afc5-542ccf366417"
JAAEEI010004248.1	RepeatMasker	SINE/tRNA-RTE	64237	64341	758	+	.	ID="RND-1_FAMILY-29";Tend="1127";Tstart="1015";shortTE="F";uid="c6b9a52e-ce4a-4d55-af83-49242644c7a8"
JAAEEI010004248.1	RepeatMasker	Unknown	56876	57041	959	+	.	ID="RND-1_FAMILY-199";Tend="1199";Tstart="1026";shortTE="F";uid="569de969-b147-42b1-a9e5-1508e1fa26be"
JAAEEI010004248.1	RepeatMasker	DNA/TcMar-Tc1	49301	49621	2138	+	.	ID="RND-5_FAMILY-701";Tend="1531";Tstart="1195";shortTE="F";uid="7578886f-208f-447c-89a1-c2603c4a3ce8"
JAAEEI010004248.1	RepeatMasker	DNA/TcMar-Tc1	49968	50216	1758	+	.	ID="RND-1_FAMILY-54";Tend="1682";Tstart="1440";shortTE="F";uid="69446a05-dd41-4ff6-a32d-2118b5aa3d69"
JAAEEI010004248.1	RepeatMasker	Unknown	6314	6752	3062	+	.	ID="RND-1_FAMILY-292";Tend="1408";Tstart="975";shortTE="F";uid="9adb1974-02fa-4aa9-bf2d-2502df05e763"
JAAEEI010004248.1	RepeatMasker	RC/Helitron	3341	3562	1512	+	.	ID="RND-1_FAMILY-6";Tend="2005";Tstart="1804";shortTE="F";uid="736860f4-79cc-4ee7-bd7f-986b9690fbd6"
JAAEEI010004248.1	RepeatMasker	Unknown	60570	60889	2658	+	.	ID="RND-1_FAMILY-94";Tend="1210";Tstart="894";shortTE="F";uid="1aa649f0-e42e-4003-af4e-556e6d41f3b1"
JAAEEI010004248.1	RepeatMasker	LTR/Gypsy	53991	54117	814	+	.	ID="RND-5_FAMILY-481";Tend="1577";Tstart="1451";shortTE="F";uid="1aef3b82-4190-4d21-ab27-cc3eec3fa71a"
JAAEEI010004248.1	RepeatMasker	DNA/TcMar-Tc1	61711	62090	2554	+	.	ID="RND-5_FAMILY-701";Tend="1733";Tstart="1315";shortTE="F";uid="6f44c786-b8a5-41c9-9dea-ea8b1f14c0ea"
JAAEEI010004248.1	RepeatMasker	Unknown	39268	39508	1674	+	.	ID="RND-6_FAMILY-3656";Tend="1565";Tstart="1331";shortTE="F";uid="e1371926-2dc3-4615-8812-d01c63536b19"
JAAEEI010004248.1	RepeatMasker	Unknown	48647	48906	1699	+	.	ID="RND-6_FAMILY-7290";Tend="1423";Tstart="1134";shortTE="F";uid="9a951eb7-003e-4b0e-97ae-e7b2c77489dc"
JAAEEI010004248.1	RepeatMasker	DNA/TcMar-Tc1	56290	56470	1267	+	.	ID="RND-1_FAMILY-961";Tend="1762";Tstart="1577";shortTE="F";uid="ceb3044d-9204-419f-80f6-50083bcd065f"
JAAEEI010004248.1	RepeatMasker	DNA/TcMar-Tc1	17656	18293	1279	+	.	ID="RND-1_FAMILY-455";TEgroup="ctg_33470%7CRND-1_FAMILY-455%7C1";Tend="1663";Tstart="1060";shortTE="F";uid="0fee8499-7de7-421e-9482-3880e6ae2e37"
JAAEEI010004248.1	RepeatMasker	Unknown	59062	59489	3462	+	.	ID="RND-1_FAMILY-118";Tend="1372";Tstart="930";shortTE="F";uid="15cf5582-353e-46b7-a7ea-4174ec394ff1"
JAAEEI010004248.1	RepeatMasker	RC/Helitron	4625	5103	3412	+	.	ID="RND-1_FAMILY-151";Tend="3187";Tstart="2650";shortTE="F";uid="d5faf382-7e75-401c-8eb2-8d5b359ccf94"
JAAEEI010004248.1	RepeatMasker	DNA/TcMar-Mariner	45797	46099	1919	+	.	ID="RND-1_FAMILY-346";Tend="1685";Tstart="1381";shortTE="F";uid="aa3ba952-e887-4b1e-9d82-709c130a5316"
JAAEEI010004248.1	RepeatMasker	Satellite	40356	40506	533	+	.	ID="RND-5_FAMILY-417";Tend="715";Tstart="557";shortTE="F";uid="72e81c6b-0b31-4987-8d20-9684f3bf9a86"
JAAEEI010004248.1	RepeatMasker	Unknown	354	597	1753	+	.	ID="RND-6_FAMILY-7290";Tend="1409";Tstart="1169";shortTE="F";uid="65008b57-576b-4134-bb9b-edbfab240af7"
JAAEEI010004248.1	RepeatMasker	DNA/CMC-Chapaev-3	35863	36308	3446	+	.	ID="RND-6_FAMILY-672";Tend="1348";Tstart="906";shortTE="F";uid="a91e6ecc-20ac-4036-ac24-97f5bb150d65"
JAAEEI010004248.1	RepeatMasker	Unknown	22171	22381	970	+	.	ID="RND-6_FAMILY-446";Tend="1471";Tstart="1249";shortTE="F";uid="4a5d2085-98ed-4f62-b483-bde1954ff154"
JAAEEI010004248.1	RepeatMasker	SINE/tRNA-RTE	63985	64156	1261	+	.	ID="RND-4_FAMILY-384";Tend="1067";Tstart="885";shortTE="F";uid="3849a5cb-5910-4bef-888d-609cbe4c18cb"
JAAEEI010004248.1	RepeatMasker	Unknown	14247	14749	3027	+	.	ID="RND-6_FAMILY-7290";Tend="1392";Tstart="887";shortTE="F";uid="9b178d32-b49d-40a5-a7e4-fb63de37c2fa"
JAAEEI010004248.1	RepeatMasker	DNA/TcMar-Tc1	62710	63186	2800	+	.	ID="RND-6_FAMILY-4109";TEgroup="ctg_33470%7CRND-6_FAMILY-4109%7C1";Tend="1129";Tstart="743";shortTE="F";uid="b2a08269-1040-4dda-8930-b54ef4de35a0"
JAAEEI010004248.1	RepeatMasker	RC/Helitron	40809	40985	1055	+	.	ID="RND-1_FAMILY-6";Tend="2006";Tstart="1858";shortTE="F";uid="9e3d27b4-cb84-462d-acbd-a5a4268ab2e4"
JAAEEI010004248.1	RepeatMasker	DNA/TcMar-Tc1	23355	23669	2387	+	.	ID="RND-1_FAMILY-455";Tend="1659";Tstart="1350";shortTE="F";uid="35e0a01d-7f6a-4ed6-8aca-1a9f9bf72987"
JAAEEI010004248.1	RepeatMasker	DNA/CMC-Chapaev-3	24467	24923	3237	+	.	ID="RND-6_FAMILY-2378";Tend="1275";Tstart="830";shortTE="F";uid="e77b91a1-87d8-41e9-86fc-f4b908605b77"
JAAEEI010004248.1	RepeatMasker	Unknown	13672	14013	2778	+	.	ID="RND-1_FAMILY-126";Tend="1560";Tstart="1220";shortTE="F";uid="6321b8fc-560e-4a60-8fc3-68c46736403a"
JAAEEI010004248.1	RepeatMasker	LINE/RTE-BovB	48175	48474	986	+	.	ID="RND-5_FAMILY-7044";Tend="3254";Tstart="2950";shortTE="F";uid="71d25d1f-fb95-4974-ae37-9104f9cdc293"
JAAEEI010004248.1	RepeatMasker	DNA/hAT-Ac	30924	31052	783	+	.	ID="RND-5_FAMILY-599";Tend="1576";Tstart="1459";shortTE="F";uid="30a6cc6a-43e1-47fe-a8ec-c914264effe5"
JAAEEI010004248.1	RepeatMasker	LINE/I	68883	69001	3339	+	.	ID="RND-1_FAMILY-867";Tend="2481";Tstart="1747";shortTE="F";uid="86afd678-677b-4564-9121-a18d4d9239fd"
JAAEEI010004248.1	RepeatMasker	RC/Helitron	1205	1422	1577	+	.	ID="RND-5_FAMILY-688";Tend="1706";Tstart="1496";shortTE="F";uid="dfdb5fb4-20bb-4121-8f72-22ed1698e39a"
JAAEEI010004248.1	RepeatMasker	Unknown	40015	40146	737	+	.	ID="RND-1_FAMILY-39";Tend="1382";Tstart="1243";shortTE="F";uid="262ce272-eaee-4cc2-aebe-b3ac23e4d303"
JAAEEI010004248.1	RepeatMasker	DNA/hAT-Tip100	55347	55778	2612	+	.	ID="RND-1_FAMILY-209";Tend="1366";Tstart="878";shortTE="F";uid="2898e256-1380-4e7d-95da-1d4459154fa5"
JAAEEI010004248.1	RepeatMasker	Unknown	32308	32782	3759	-	.	ID="RND-6_FAMILY-3656";Tend="1398";Tstart="922";shortTE="F";uid="52eece48-21f3-4ee2-a4a1-2270f95e9b73"
JAAEEI010004248.1	RepeatMasker	DNA/hAT-Tip100	2385	2608	1009	-	.	ID="RND-3_FAMILY-262";Tend="1119";Tstart="911";shortTE="F";uid="0ac79850-1db1-4c71-8783-b237bb7a27e3"
JAAEEI010004248.1	RepeatMasker	LINE/R1-LOA	7241	9397	17920	-	.	ID="RND-1_FAMILY-180";Tend="3210";Tstart="1036";shortTE="F";uid="4c594b41-0609-41ab-bb23-75ee7524e20f"
JAAEEI010004248.1	RepeatMasker	DNA/TcMar-Tc1	36318	36717	3109	-	.	ID="RND-5_FAMILY-701";Tend="1402";Tstart="987";shortTE="F";uid="84864702-1878-4d8a-af14-4ca30e410d21"
JAAEEI010004248.1	RepeatMasker	SINE/tRNA-RTE	9768	10024	1263	-	.	ID="RND-1_FAMILY-48";Tend="1167";Tstart="896";shortTE="F";uid="4ca81a0c-ab7d-419a-b3a6-b4e8c473a343"
JAAEEI010004248.1	RepeatMasker	Unknown	17087	17207	778	-	.	ID="RND-6_FAMILY-1527";Tend="1012";Tstart="897";shortTE="F";uid="24b61a67-2305-450c-9fb9-17fdaf041d41"
JAAEEI010004248.1	RepeatMasker	Unknown	73013	73464	3149	-	.	ID="RND-1_FAMILY-199";Tend="2435";Tstart="1942";shortTE="F";uid="08efed0b-c0da-44fd-aa92-725a9172e6f7"
JAAEEI010004248.1	RepeatMasker	RC/Helitron	34664	35387	5813	-	.	ID="RND-6_FAMILY-2083";Tend="1713";Tstart="972";shortTE="F";uid="3a06a687-106b-452c-8b64-5c5b15b73a7c"
JAAEEI010004248.1	RepeatMasker	Unknown	45094	45658	3845	-	.	ID="RND-6_FAMILY-3656";Tend="1502";Tstart="934";shortTE="F";uid="313854d1-a244-4c75-bd4b-431aa5d9b32e"
JAAEEI010004248.1	RepeatMasker	Satellite	44728	45100	2180	-	.	ID="RND-6_FAMILY-46";Tend="1489";Tstart="1091";shortTE="F";uid="b3eb5073-e4a8-4658-a809-abe8acb7a9e8"
JAAEEI010004248.1	RepeatMasker	DNA/TcMar-Tc1	30037	30429	2174	-	.	ID="RND-4_FAMILY-1141";Tend="1005";Tstart="616";shortTE="F";uid="f3b01128-8e35-4638-baec-5b87606ae560"
JAAEEI010004248.1	RepeatMasker	Unknown	15991	16131	634	-	.	ID="RND-1_FAMILY-39";Tend="1326";Tstart="1183";shortTE="F";uid="95ea7602-09df-4485-985a-e4371d2b22cf"
JAAEEI010004248.1	RepeatMasker	DNA/CMC-Chapaev-3	35435	35564	400	-	.	ID="RND-6_FAMILY-672";Tend="1344";Tstart="1195";shortTE="F";uid="635562d6-f9f1-421e-98f9-94f6e7d4d0ad"
JAAEEI010004248.1	RepeatMasker	SINE/tRNA-RTE	4497	4624	581	-	.	ID="RND-4_FAMILY-632";Tend="1128";Tstart="998";shortTE="F";uid="c956861c-828a-47d0-95ec-0f1c6ccbb9d7"
JAAEEI010004248.1	RepeatMasker	LINE/RTE-BovB	47929	48184	1774	-	.	ID="RND-6_FAMILY-4175";Tend="2780";Tstart="2515";shortTE="F";uid="45508ee0-4454-48a1-bea3-445cbc5eef38"
JAAEEI010004248.1	RepeatMasker	DNA/TcMar-Tc1	72119	72778	4473	-	.	ID="RND-1_FAMILY-226";Tend="1520";Tstart="893";shortTE="F";uid="0d45dd8f-efa7-4210-9a4e-610e476fcef3"
JAAEEI010004248.1	RepeatMasker	Unknown	10273	10702	797	-	.	ID="RND-6_FAMILY-3656";TEgroup="ctg_33470%7CRND-6_FAMILY-3656%7C1";Tend="1160";Tstart="923";shortTE="F";uid="66bf8da3-163b-4221-9a33-73459b808071"
JAAEEI010004248.1	RepeatMasker	Unknown	26434	26581	1071	-	.	ID="RND-1_FAMILY-121";Tend="1650";Tstart="1503";shortTE="F";uid="7edf8a52-43ca-4c89-816a-7e1c4ef89b28"
JAAEEI010004248.1	RepeatMasker	DNA/hAT-Charlie	12836	13074	1558	-	.	ID="RND-2_FAMILY-110";Tend="1160";Tstart="932";shortTE="F";uid="8b51ac38-6428-4f6b-b891-7181352465ac"
JAAEEI010004248.1	RepeatMasker	Unknown	46466	47170	4748	-	.	ID="RND-6_FAMILY-11719";Tend="1679";Tstart="929";shortTE="F";uid="6fe677a9-9214-429c-81e4-d0658792d8b6"
JAAEEI010004248.1	RepeatMasker	DNA/TcMar-Tc1	22648	23357	5108	-	.	ID="RND-5_FAMILY-2403";Tend="1831";Tstart="1121";shortTE="F";uid="774d419e-d2ac-4fd2-9b83-23b32c974664"
JAAEEI010004248.1	RepeatMasker	Unknown	33209	33864	3876	-	.	ID="RND-1_FAMILY-849";Tend="1667";Tstart="954";shortTE="F";uid="73ff9a76-fa24-46f5-bcee-5bd058306091"
JAAEEI010004248.1	RepeatMasker	RC/Helitron	31461	31688	1700	-	.	ID="RND-6_FAMILY-317";Tend="1155";Tstart="929";shortTE="F";uid="ce2ff45c-0e1b-4408-922d-a96197054005"
JAAEEI010004248.1	RepeatMasker	Satellite	58349	58494	1640	-	.	ID="RND-6_FAMILY-46";Tend="1390";Tstart="933";shortTE="F";uid="aebb42d1-9b01-4286-9e23-449523090c8d"
JAAEEI010004248.1	RepeatMasker	DNA/hAT-Tip100	61284	61484	1446	-	.	ID="RND-5_FAMILY-1669";Tend="1030";Tstart="838";shortTE="F";uid="1f950619-f6ce-4eb8-8a81-2b11a0882b9c"
JAAEEI010004248.1	RepeatMasker	Unknown	41033	41608	3123	-	.	ID="RND-1_FAMILY-624";Tend="1402";Tstart="853";shortTE="F";uid="f8652ae9-1042-4a6b-a599-4376ee8f3606"
JAAEEI010004248.1	RepeatMasker	RC/Helitron	42404	43149	5877	-	.	ID="RND-6_FAMILY-4711";Tend="1628";Tstart="898";shortTE="F";uid="fb673473-4ce4-43d8-ac16-e8c1e2890542"
JAAEEI010004248.1	RepeatMasker	DNA/TcMar-Tc1	52009	52718	4716	-	.	ID="RND-5_FAMILY-2403";Tend="1844";Tstart="1050";shortTE="F";uid="94944c22-a7c4-4b8a-800e-34a061d304c4"
JAAEEI010004248.1	RepeatMasker	Satellite	60015	60156	508	-	.	ID="RND-5_FAMILY-399";Tend="1060";Tstart="928";shortTE="F";uid="05a10e39-d06d-4b69-9f56-fe49a104a970"
JAAEEI010004248.1	RepeatMasker	SINE/tRNA-RTE	44277	44602	2664	-	.	ID="RND-4_FAMILY-384";Tend="1184";Tstart="861";shortTE="F";uid="d14059b5-8ae2-44ab-b860-d223502cdac2"
JAAEEI010004248.1	RepeatMasker	LINE/I-Jockey	61488	61608	653	-	.	ID="RND-4_FAMILY-1457";Tend="1121";Tstart="992";shortTE="F";uid="ee2e0a6d-c52b-4e36-9e82-e2d6b94f123f"
JAAEEI010004248.1	RepeatMasker	RC/Helitron	46214	46439	1641	-	.	ID="RND-6_FAMILY-317";Tend="1163";Tstart="929";shortTE="F";uid="57678553-dde1-4586-b30d-86a0d5570861"
JAAEEI010004248.1	RepeatMasker	LINE/I	68183	68882	3421	-	.	ID="RND-4_FAMILY-819";Tend="788";Tstart="167";shortTE="F";uid="90002158-1b59-41fe-85d7-6f872501026a"
JAAEEI010004248.1	RepeatMasker	Unknown	50866	50977	673	-	.	ID="RND-1_FAMILY-39";Tend="1381";Tstart="1258";shortTE="F";uid="1fad65fd-cd37-4d0c-98a5-e854d054187d"
JAAEEI010004248.1	RepeatMasker	Unknown	56477	56856	3022	-	.	ID="RND-1_FAMILY-176";Tend="1101";Tstart="714";shortTE="F";uid="2fe7e7d7-d858-401f-a921-861fe0548309"
JAAEEI010004248.1	RepeatMasker	SINE/tRNA-RTE	65452	65608	518	-	.	ID="RND-1_FAMILY-87";Tend="1091";Tstart="934";shortTE="F";uid="d23c5e84-7289-45ba-9272-ebf172f0cf96"
JAAEEI010004248.1	RepeatMasker	LINE/R1-LOA	24974	25183	1485	-	.	ID="RND-4_FAMILY-377";Tend="577";Tstart="361";shortTE="F";uid="0e42fabf-364a-4458-9399-5dd2524d65e6"
JAAEEI010004248.1	RepeatMasker	Unknown	47500	47733	1913	-	.	ID="RND-6_FAMILY-8794";Tend="1112";Tstart="879";shortTE="F";uid="d5051de5-a859-49ca-a87f-0a21d0a7b0ce"
JAAEEI010004248.1	RepeatMasker	Unknown	63766	64004	924	-	.	ID="RND-5_FAMILY-116";Tend="1032";Tstart="761";shortTE="F";uid="6cda7b5b-fb8c-4552-9f43-407440233b34"
JAAEEI010004248.1	RepeatMasker	SINE/tRNA-RTE	5145	5321	879	-	.	ID="RND-1_FAMILY-29";Tend="1141";Tstart="963";shortTE="F";uid="5901b97e-6ebc-463b-ab93-37e5437e8a48"
JAAEEI010004248.1	RepeatMasker	Satellite	50236	50537	2488	-	.	ID="RND-5_FAMILY-399";Tend="1462";Tstart="1159";shortTE="F";uid="2f6edcf0-510e-436e-903c-22df830bd2f1"
JAAEEI010004248.1	RepeatMasker	DNA/TcMar-Tc1	31687	32059	2728	-	.	ID="RND-5_FAMILY-701";Tend="1361";Tstart="991";shortTE="F";uid="d6fb0dbf-8a69-461c-a91d-0f9194dacd4a"
JAAEEI010004248.1	RepeatMasker	Unknown	39500	40043	3072	-	.	ID="RND-6_FAMILY-1250";Tend="1255";Tstart="713";shortTE="F";uid="c47434fc-d888-402d-96e0-a50f0a51a3ce"
JAAEEI010004248.1	RepeatMasker	Unknown	34027	34625	3757	-	.	ID="RND-6_FAMILY-3656";Tend="1554";Tstart="922";shortTE="F";uid="d2fea9f2-7087-4b00-ad40-10a22b9d5590"
JAAEEI010004248.1	RepeatMasker	DNA/TcMar-Tc1	13458	13649	1416	-	.	ID="RND-1_FAMILY-226";Tend="1775";Tstart="1584";shortTE="F";uid="5f0e4b20-7f07-402e-b086-669f1704cc8a"
JAAEEI010004248.1	RepeatMasker	Unknown	65871	66335	2695	-	.	ID="RND-5_FAMILY-502";Tend="1485";Tstart="949";shortTE="F";uid="1112e513-645d-40cc-b79e-910957f37f77"
JAAEEI010004248.1	RepeatMasker	DNA/TcMar-Tc1	69736	69947	1601	-	.	ID="RND-1_FAMILY-455";Tend="1679";Tstart="1465";shortTE="F";uid="2444071d-a9ea-4b04-a81c-9afd0a929a03"
JAAEEI010004248.1	RepeatMasker	LINE/I	22381	22622	1377	-	.	ID="RND-1_FAMILY-929";Tend="1680";Tstart="1421";shortTE="F";uid="67c4f71e-de5f-4251-8805-8ee3a22fdebe"
JAAEEI010004248.1	RepeatMasker	DNA/PIF-Harbinger	6769	7066	2195	-	.	ID="RND-1_FAMILY-229";Tend="1198";Tstart="883";shortTE="F";uid="3f816439-cfce-460b-97f4-50729c4315e2"
JAAEEI010004248.1	RepeatMasker	RC/Helitron	66697	67314	2694	-	.	ID="RND-1_FAMILY-193";TEgroup="ctg_33470%7CRND-1_FAMILY-193%7C1";Tend="1996";Tstart="659";shortTE="F";uid="f201a91f-cd17-4be5-ab32-d012e3c4cd21"
JAAEEI010004248.1	RepeatMasker	DNA/TcMar-Tc1	19806	20382	4440	-	.	ID="RND-1_FAMILY-455";Tend="1511";Tstart="931";shortTE="F";uid="dec327ba-d25e-43e1-80da-867f21aa3f66"
JAAEEI010004248.1	RepeatMasker	Unknown	22075	22335	1843	-	.	ID="RND-6_FAMILY-7290";Tend="1431";Tstart="1169";shortTE="F";uid="ad687804-6793-4e5f-925f-6b5282d408ea"
JAAEEI010004248.1	RepeatMasker	Unknown	51706	51974	561	-	.	ID="RND-6_FAMILY-3656";TEgroup="ctg_33470%7CRND-6_FAMILY-3656%7C2";Tend="1559";Tstart="923";shortTE="T";uid="8b0f4ed0-0952-41ee-b921-4a97037cee9f"
JAAEEI010004248.1	RepeatMasker	DNA/TcMar-Tc1	31140	31471	2346	-	.	ID="RND-5_FAMILY-701";Tend="1733";Tstart="1388";shortTE="F";uid="d64a6328-e773-42b4-8e9d-15261b6b937e"
JAAEEI010004248.1	RepeatMasker	LINE/I	43383	43995	3717	-	.	ID="RND-6_FAMILY-1301";Tend="1263";Tstart="655";shortTE="F";uid="2ddbcf59-7cb1-419a-8f64-8aca623bab09"
JAAEEI010004248.1	RepeatMasker	Unknown	55775	56194	2175	-	.	ID="RND-1_FAMILY-342";Tend="1294";Tstart="872";shortTE="F";uid="65e055ca-f20e-47c4-ab54-4ee7747dc539"
JAAEEI010004248.1	RepeatMasker	Unknown	28448	28737	2164	-	.	ID="RND-1_FAMILY-563";Tend="2300";Tstart="1998";shortTE="F";uid="30db6942-6bc5-4cd0-913a-daccda04c7f7"
JAAEEI010004248.1	RepeatMasker	DNA	25259	25410	548	-	.	ID="RND-4_FAMILY-966";Tend="1449";Tstart="1320";shortTE="F";uid="8c1020e1-12a7-4fc6-a3ef-9d5ebaa732f0"
JAAEEI010004248.1	RepeatMasker	Unknown	26640	27721	3541	-	.	ID="RND-6_FAMILY-8794";TEgroup="ctg_33470%7CRND-6_FAMILY-8794%7C1";Tend="1337";Tstart="866";shortTE="F";uid="e4613962-ee22-4c71-8b07-e01a67b8111a"
JAAEEI010004248.1	RepeatMasker	Unknown	59895	60000	758	-	.	ID="RND-6_FAMILY-8794";Tend="976";Tstart="878";shortTE="F";uid="096c763c-6ce5-4a2d-b69e-7566cb2cb566"
JAAEEI010004248.1	RepeatMasker	SINE/5S	40200	40477	2292	-	.	ID="RND-6_FAMILY-1021";Tend="1212";Tstart="933";shortTE="F";uid="170d7240-c9a3-46de-83b1-f4d4f61c086b"
JAAEEI010004248.1	RepeatMasker	LINE/CR1	67876	68018	1118	-	.	ID="RND-1_FAMILY-382";Tend="1986";Tstart="1844";shortTE="F";uid="cc3df425-ad3b-4523-a660-8282b27c70eb"
JAAEEI010004248.1	RepeatMasker	Unknown	70616	71377	5226	-	.	ID="RND-1_FAMILY-574";Tend="1687";Tstart="872";shortTE="F";uid="c7b0bce9-f8a0-4c4b-8519-6eb925745515"
JAAEEI010004248.1	RepeatMasker	Unknown	5405	6175	6529	-	.	ID="RND-1_FAMILY-208";Tend="1719";Tstart="944";shortTE="F";uid="5333c218-605d-4854-85e4-908f51112232"
JAAEEI010004248.1	RepeatMasker	Unknown	65255	65402	524	-	.	ID="RND-6_FAMILY-7290";Tend="1317";Tstart="1163";shortTE="F";uid="c8e00213-59a7-43b7-ba72-1194d42c9598"
JAAEEI010004249.1	RepeatMasker	Unknown	394	589	1413	+	.	ID="RND-6_FAMILY-7290";Tend="1382";Tstart="1174";shortTE="F";uid="63437170-7567-4ed1-a69d-eb426c5eec2c"
JAAEEI010004249.1	RepeatMasker	Unknown	1239	1530	545	+	.	ID="RND-4_FAMILY-190";Tend="1343";Tstart="772";shortTE="F";uid="2bfe0097-0615-46a3-84c8-ef05e7a60e0e"
JAAEEI010004249.1	RepeatMasker	DNA/TcMar-Tc1	1022	1149	684	-	.	ID="RND-6_FAMILY-1542";Tend="2339";Tstart="2199";shortTE="F";uid="b7701d42-56ac-4414-996e-3adb5cd29f12"
JAAEEI010000424.1	RepeatMasker	RC/Helitron	3182	3765	4565	+	.	ID="RND-1_FAMILY-31";Tend="1527";Tstart="921";shortTE="F";uid="9f8c2cad-dc19-428e-8ef3-0bd210a16643"
JAAEEI010000424.1	RepeatMasker	Unknown	5624	5731	830	+	.	ID="RND-6_FAMILY-222";Tend="1721";Tstart="1609";shortTE="F";uid="88e85612-01bf-407b-8d35-e24f78e30bc0"
JAAEEI010000424.1	RepeatMasker	Unknown	2848	3008	831	+	.	ID="RND-6_FAMILY-5252";Tend="1040";Tstart="880";shortTE="F";uid="bd641895-27fa-49f3-af5a-6df2ffb4a596"
JAAEEI010000424.1	RepeatMasker	Unknown	2684	2806	665	+	.	ID="RND-6_FAMILY-446";Tend="1446";Tstart="1316";shortTE="F";uid="7259eb21-6702-4a98-a4fa-99c1a35917ac"
JAAEEI010000424.1	RepeatMasker	LINE/L2	1142	1332	1172	+	.	ID="RND-4_FAMILY-587";Tend="904";Tstart="710";shortTE="F";uid="ee26284d-f4c6-487a-8a0c-1795b2c9a59d"
JAAEEI010000424.1	RepeatMasker	DNA/Academ-1	9380	9542	1159	+	.	ID="RND-6_FAMILY-7541";Tend="682";Tstart="523";shortTE="F";uid="da1243b7-de65-479c-8616-f0e6ddc11b24"
JAAEEI010000424.1	RepeatMasker	Unknown	8750	9129	2649	+	.	ID="RND-6_FAMILY-1750";Tend="1156";Tstart="807";shortTE="F";uid="be2a4544-d633-4a17-b9f7-aecc600371c7"
JAAEEI010000424.1	RepeatMasker	RC/Helitron	1298	1580	1843	+	.	ID="RND-1_FAMILY-151";Tend="2435";Tstart="2174";shortTE="F";uid="328edbb4-26eb-4711-85c5-dc4d58d0fd0b"
JAAEEI010000424.1	RepeatMasker	DNA/hAT-Tip100	8071	8748	4024	+	.	ID="RND-1_FAMILY-931";Tend="1591";Tstart="856";shortTE="F";uid="c4f96fbc-fdbb-4f45-b445-182f7728ddc3"
JAAEEI010000424.1	RepeatMasker	Unknown	6055	6200	858	-	.	ID="RND-6_FAMILY-5252";Tend="997";Tstart="880";shortTE="F";uid="71a0846e-a4ee-40c8-a233-ecfaaa0efe5a"
JAAEEI010000424.1	RepeatMasker	Unknown	1	555	4403	-	.	ID="RND-1_FAMILY-497";Tend="1461";Tstart="916";shortTE="F";uid="6b2a03ec-5741-4291-949f-dcbc74807382"
JAAEEI010000424.1	RepeatMasker	Unknown	9541	9688	1238	-	.	ID="RND-1_FAMILY-94";Tend="1429";Tstart="1281";shortTE="F";uid="fb1dc62e-5adc-43fd-8b38-375ff1f16c87"
JAAEEI010000424.1	RepeatMasker	DNA	3834	4028	1609	-	.	ID="RND-6_FAMILY-13327";Tend="1309";Tstart="1116";shortTE="F";uid="4f592ada-e62a-44de-acff-24fc03de1088"
JAAEEI010000424.1	RepeatMasker	Satellite	6345	7009	1738	-	.	ID="RND-6_FAMILY-577";TEgroup="ctg_33472%7CRND-6_FAMILY-577%7C1";Tend="1055";Tstart="1";shortTE="F";uid="6469090f-ac44-426c-9fd6-30aebe57f9fb"
JAAEEI010000424.1	RepeatMasker	Unknown	5811	6055	2053	-	.	ID="RND-1_FAMILY-121";Tend="1622";Tstart="1378";shortTE="F";uid="c0b1a391-97c2-4545-a13e-523917c51830"
JAAEEI010000424.1	RepeatMasker	Unknown	9199	9405	1433	-	.	ID="RND-2_FAMILY-87";Tend="1132";Tstart="731";shortTE="F";uid="6040f49c-b199-4766-8d25-8204957ccd0c"
JAAEEI010000424.1	RepeatMasker	SINE/5S	7521	7692	1414	-	.	ID="RND-6_FAMILY-1021";Tend="1088";Tstart="922";shortTE="F";uid="e248a3ca-a41d-4683-a031-f2601cb8ad09"
JAAEEI010004250.1	RepeatMasker	DNA/hAT-Charlie	1	127	1003	+	.	ID="RND-2_FAMILY-110";Tend="1321";Tstart="1188";shortTE="F";uid="c635ca9b-48c6-4f56-975c-76b972ac35b6"
JAAEEI010004250.1	RepeatMasker	Unknown	1496	1626	679	+	.	ID="RND-1_FAMILY-53";Tend="1016";Tstart="893";shortTE="F";uid="1398e249-f4ed-4d82-85d9-af2c20dd3d7e"
JAAEEI010004250.1	RepeatMasker	SINE/tRNA-RTE	871	1009	784	-	.	ID="RND-1_FAMILY-65";Tend="1142";Tstart="1013";shortTE="F";uid="4d9586eb-2d45-4f4c-b93f-3af982702adc"
JAAEEI010004251.1	RepeatMasker	DNA	130	402	2359	+	.	ID="RND-6_FAMILY-13327";Tend="1204";Tstart="934";shortTE="F";uid="b755e53f-1824-4744-9822-e0e70e657dda"
JAAEEI010004251.1	RepeatMasker	LINE/I-Jockey	1303	1592	436	+	.	ID="TART_DV";Tend="7194";Tstart="6957";shortTE="F";uid="35e88808-e5c1-4182-9552-fa1b40c0c0b1"
JAAEEI010004253.1	RepeatMasker	DNA/hAT-Blackjack	364	499	533	+	.	ID="RND-6_FAMILY-1988";Tend="985";Tstart="827";shortTE="F";uid="dc15c127-1018-4880-b307-8d390ede3bc4"
JAAEEI010004253.1	RepeatMasker	Unknown	2138	2289	473	-	.	ID="RND-1_FAMILY-99";Tend="1104";Tstart="953";shortTE="F";uid="2bd5432e-1e8a-4439-9ffc-481d4f11e055"
JAAEEI010004253.1	RepeatMasker	Unknown	1729	1908	726	-	.	ID="RND-6_FAMILY-9040";Tend="1216";Tstart="1012";shortTE="F";uid="6d6f951d-40fc-49de-84e2-b58bf7ee595a"
JAAEEI010004253.1	RepeatMasker	DNA/TcMar-Mariner	629	774	698	-	.	ID="MARINER-N9_RPR";Tend="703";Tstart="558";shortTE="F";uid="2b442a9d-7cbf-4553-b0d4-a8df1a562367"
JAAEEI010004254.1	RepeatMasker	Unknown	304	623	1917	+	.	ID="RND-1_FAMILY-49";Tend="1301";Tstart="965";shortTE="F";uid="78df94f5-503c-4138-8c6e-e689647dd23f"
JAAEEI010004254.1	RepeatMasker	DNA/P	1855	1959	942	+	.	ID="RND-6_FAMILY-792";Tend="798";Tstart="694";shortTE="F";uid="dfa3f2b1-81a2-40c2-b571-3bc52b766adf"
JAAEEI010004254.1	RepeatMasker	DNA/CMC-Chapaev-3	716	1028	2542	-	.	ID="RND-6_FAMILY-672";Tend="1198";Tstart="884";shortTE="F";uid="e4cde43f-651a-4450-8e0a-2577081ea401"
JAAEEI010004254.1	RepeatMasker	Unknown	1356	1629	803	-	.	ID="RND-4_FAMILY-737";Tend="1762";Tstart="1436";shortTE="F";uid="09f1f262-8e1e-4005-80bc-832c0c321894"
JAAEEI010004254.1	RepeatMasker	Unknown	1012	1242	1485	-	.	ID="RND-6_FAMILY-1447";Tend="859";Tstart="625";shortTE="F";uid="d233ea10-c58f-44e2-baf0-16ceacdcff51"
JAAEEI010004254.1	RepeatMasker	DNA/TcMar-Tc1	1239	1354	854	-	.	ID="RND-6_FAMILY-8143";Tend="2134";Tstart="2019";shortTE="F";uid="110b9152-d124-4344-8918-a7cebb7b734a"
JAAEEI010004255.1	RepeatMasker	Unknown	110	256	1089	+	.	ID="RND-6_FAMILY-7290";Tend="1311";Tstart="1165";shortTE="F";uid="9b05ce26-73a9-4f8b-9c96-f5e6a0225257"
JAAEEI010004255.1	RepeatMasker	Unknown	1072	1279	1386	-	.	ID="RND-1_FAMILY-213";Tend="1118";Tstart="909";shortTE="F";uid="60b0461f-dff4-439d-8ef2-9e31e278eeb1"
JAAEEI010004255.1	RepeatMasker	RC/Helitron	1583	1728	426	-	.	ID="RND-1_FAMILY-204";Tend="2658";Tstart="2497";shortTE="F";uid="f662de5c-1736-463e-9658-68d408c66beb"
JAAEEI010004256.1	RepeatMasker	LINE/R1-LOA	799	1246	3876	+	.	ID="RND-4_FAMILY-377";Tend="800";Tstart="353";shortTE="F";uid="bbdf8e30-a55f-4144-9b6d-396833847891"
JAAEEI010004256.1	RepeatMasker	LINE/R1-LOA	447	589	679	+	.	ID="RND-1_FAMILY-618";Tend="811";Tstart="674";shortTE="F";uid="4d127e72-65a2-4135-aeac-966b65a71f8e"
JAAEEI010004256.1	RepeatMasker	SINE/MIR	1791	1927	632	+	.	ID="RND-1_FAMILY-44";Tend="1097";Tstart="944";shortTE="F";uid="52348c37-e604-47f6-8cad-7b5e5ee5c3f0"
JAAEEI010004256.1	RepeatMasker	DNA/hAT-Tip100	594	811	1523	+	.	ID="RND-6_FAMILY-6216";Tend="1284";Tstart="1077";shortTE="F";uid="69b40cb7-9cf8-4b1d-9d60-76188cee4131"
JAAEEI010004256.1	RepeatMasker	Unknown	1608	1787	820	-	.	ID="RND-6_FAMILY-7290";Tend="1347";Tstart="1153";shortTE="F";uid="cb864d1e-e3f8-4b4e-b84d-d669e84e14b0"
JAAEEI010004256.1	RepeatMasker	Unknown	389	514	1005	-	.	ID="RND-4_FAMILY-56";Tend="1379";Tstart="1255";shortTE="F";uid="d0140b27-2021-44e1-9d3d-8f0b4fefc73f"
JAAEEI010004256.1	RepeatMasker	DNA/hAT-hATm	645	833	632	-	.	ID="RND-6_FAMILY-11814";Tend="1814";Tstart="1652";shortTE="F";uid="2c29b6ab-b820-4c19-b29c-62ae7073a275"
JAAEEI010013002.1	RepeatMasker	DNA/hAT-Tip100	1	187	1185	+	.	ID="RND-1_FAMILY-785";Tend="1492";Tstart="1304";shortTE="F";uid="d6e2a258-4a5e-452a-9318-27fea200f73c"
JAAEEI010013002.1	RepeatMasker	Unknown	558	733	907	+	.	ID="RND-6_FAMILY-6755";Tend="1251";Tstart="1084";shortTE="F";uid="f733c7e0-789c-48ea-b72c-758ca5062a94"
JAAEEI010013002.1	RepeatMasker	Unknown	527	731	532	-	.	ID="RND-1_FAMILY-251";Tend="533";Tstart="331";shortTE="F";uid="26f81bd4-1fd1-4023-ad03-8a693c3affd9"
JAAEEI010004257.1	RepeatMasker	Unknown	1341	1521	640	-	.	ID="RND-6_FAMILY-87";Tend="1270";Tstart="1077";shortTE="F";uid="49bae6d1-5bb5-460d-887f-d477defca1be"
JAAEEI010004258.1	RepeatMasker	SINE/5S	612	731	1033	+	.	ID="RND-3_FAMILY-220";Tend="1078";Tstart="959";shortTE="F";uid="9190e8c8-a011-43a1-845f-8372b4acb450"
JAAEEI010004258.1	RepeatMasker	Unknown	1	178	1488	+	.	ID="RND-3_FAMILY-316";Tend="1468";Tstart="1290";shortTE="F";uid="d26be009-07d4-4062-b102-272babddf67e"
JAAEEI010004258.1	RepeatMasker	Unknown	1028	1217	802	-	.	ID="RND-1_FAMILY-122";Tend="1135";Tstart="926";shortTE="F";uid="4940a59f-56b9-453b-bfb1-485f5d552590"
JAAEEI010004258.1	RepeatMasker	Unknown	733	942	1345	-	.	ID="RND-3_FAMILY-254";Tend="1184";Tstart="956";shortTE="F";uid="ce2cda2a-42b5-4c5b-af62-e669783aa024"
JAAEEI010004258.1	RepeatMasker	LINE/Penelope	1012	1121	405	-	.	ID="RND-1_FAMILY-254";Tend="1593";Tstart="1485";shortTE="F";uid="9758d62b-fff3-4f45-aa2d-b3ae6eae42d7"
JAAEEI010004259.1	RepeatMasker	RC/Helitron	377	622	1500	+	.	ID="RND-6_FAMILY-7275";Tend="1294";Tstart="1007";shortTE="F";uid="08203eba-d918-4cc0-85d8-7de30cd0f19e"
JAAEEI010004259.1	RepeatMasker	RC/Helitron	1278	1523	1343	-	.	ID="RND-1_FAMILY-314";Tend="1148";Tstart="859";shortTE="F";uid="d0a04c27-de38-4f8f-ba6b-e5369a55cce1"
JAAEEI010004259.1	RepeatMasker	Unknown	625	899	2081	-	.	ID="RND-1_FAMILY-117";Tend="857";Tstart="583";shortTE="F";uid="5fac175c-fc11-492d-b478-6bc41622ec91"
JAAEEI010004259.1	RepeatMasker	RC/Helitron	353	474	620	-	.	ID="RND-1_FAMILY-984";Tend="2020";Tstart="1904";shortTE="F";uid="bb283b77-dc59-4779-b139-744744032d7b"
JAAEEI010004259.1	RepeatMasker	LINE/CR1	1520	1697	738	-	.	ID="RND-6_FAMILY-6319";TEgroup="ctg_33482%7CRND-6_FAMILY-6319%7C1";Tend="987";Tstart="870";shortTE="F";uid="1a8f7807-7edf-47fa-9918-c9c098b7fb19"
JAAEEI010004259.1	RepeatMasker	LINE/CR1	1834	1944	775	-	.	ID="RND-6_FAMILY-6319";Tend="933";Tstart="823";shortTE="F";uid="f3b571c0-01ce-4842-acfb-952f5f11fc14"
JAAEEI010004259.1	RepeatMasker	Unknown	900	1070	1162	-	.	ID="RND-6_FAMILY-5501";Tend="692";Tstart="514";shortTE="F";uid="ea73717a-3559-42ef-bd46-9a7a6951530c"
JAAEEI010000425.1	RepeatMasker	Unknown	5256	5389	994	+	.	ID="RND-4_FAMILY-560";Tend="1877";Tstart="1745";shortTE="F";uid="49ffd634-1f40-4edb-86a2-67e131986f18"
JAAEEI010000425.1	RepeatMasker	DNA/Academ-1	3501	4051	3882	+	.	ID="rnd-5_family-2351";Tend="1562";Tstart="661";shortTE="F";uid="3374834e-0cb5-48a5-b96f-169c12285c20"
JAAEEI010000425.1	RepeatMasker	Unknown	15385	15656	1004	+	.	ID="RND-4_FAMILY-560";Tend="1013";Tstart="739";shortTE="F";uid="ada8cffa-087b-499e-8768-f2203406facf"
JAAEEI010000425.1	RepeatMasker	DNA/Academ-1	4109	4691	4213	+	.	ID="RND-5_FAMILY-1917";Tend="1349";Tstart="772";shortTE="F";uid="b07473f3-3768-44f6-a8a2-c84cec5fad10"
JAAEEI010000425.1	RepeatMasker	Unknown	737	1376	3683	+	.	ID="RND-6_FAMILY-713";Tend="1232";Tstart="596";shortTE="F";uid="ff492a26-65a9-4ca2-b819-455fb6f951d6"
JAAEEI010000425.1	RepeatMasker	Unknown	7240	7532	3572	+	.	ID="RND-6_FAMILY-7358";Tend="2458";Tstart="853";shortTE="F";uid="cfc1007d-d527-4a9d-bdb2-97a6f6726598"
JAAEEI010000425.1	RepeatMasker	DNA/hAT-Tip100	5472	5740	1103	+	.	ID="RND-4_FAMILY-13";Tend="1105";Tstart="863";shortTE="F";uid="34afe6da-e444-471b-b7e5-db722ac50ed5"
JAAEEI010000425.1	RepeatMasker	Unknown	3209	3376	860	+	.	ID="RND-5_FAMILY-28";Tend="1208";Tstart="1019";shortTE="F";uid="adb8d46d-ad47-448c-b204-bb28273a671c"
JAAEEI010000425.1	RepeatMasker	Unknown	5102	5247	1144	+	.	ID="RND-6_FAMILY-1901";Tend="1639";Tstart="1492";shortTE="F";uid="a6f3b50b-0839-450e-b126-d0461ab1ff49"
JAAEEI010000425.1	RepeatMasker	Unknown	15843	15975	611	+	.	ID="RND-1_FAMILY-102";Tend="1063";Tstart="817";shortTE="F";uid="6ba09c5f-8011-493d-8c3e-848d8934d9b3"
JAAEEI010000425.1	RepeatMasker	RC/Helitron	2272	2582	1568	+	.	ID="RND-6_FAMILY-2083";Tend="1792";Tstart="1472";shortTE="F";uid="4744ba48-fc4b-4ed2-af31-665aa1d67d1e"
JAAEEI010000425.1	RepeatMasker	Unknown	12467	12655	1227	+	.	ID="RND-1_FAMILY-375";Tend="1063";Tstart="887";shortTE="F";uid="d579f68c-c0a3-4f62-9bcc-8f5c1048b181"
JAAEEI010000425.1	RepeatMasker	DNA/TcMar-Tc1	7483	7706	1211	+	.	ID="RND-6_FAMILY-1003";Tend="1165";Tstart="944";shortTE="F";uid="07c9f3c6-5e38-4448-ab32-e26333c68d92"
JAAEEI010000425.1	RepeatMasker	DNA/hAT?	550	734	1447	+	.	ID="RND-1_FAMILY-642";Tend="1106";Tstart="921";shortTE="F";uid="8bb5fe2a-e314-44fe-97d8-be647ec00e6c"
JAAEEI010000425.1	RepeatMasker	RC/Helitron	13009	13151	535	+	.	ID="RND-1_FAMILY-204";Tend="2702";Tstart="2545";shortTE="F";uid="25ee375b-d01a-49c5-b4bb-33f2fd9e482f"
JAAEEI010000425.1	RepeatMasker	DNA/TcMar-Tc1	6001	6109	422	+	.	ID="RND-6_FAMILY-1003";Tend="1225";Tstart="1113";shortTE="F";uid="83d68953-b82f-4f5f-aaa3-fd63de49da41"
JAAEEI010000425.1	RepeatMasker	DNA/Academ-1	4310	4936	3830	-	.	ID="rnd-5_family-8139";Tend="1177";Tstart="636";shortTE="F";uid="4e07b305-9e43-44e7-83aa-ec203e2aeee8"
JAAEEI010000425.1	RepeatMasker	Unknown	12446	12591	508	-	.	ID="RND-1_FAMILY-624";Tend="1423";Tstart="1269";shortTE="F";uid="e98c6dc1-5680-4b64-b9c7-726b2b0fb86a"
JAAEEI010000425.1	RepeatMasker	Unknown	9424	9581	1244	-	.	ID="RND-1_FAMILY-208";Tend="1719";Tstart="1544";shortTE="F";uid="5b04ec1b-e6f2-4657-8e9a-c1c358402490"
JAAEEI010000425.1	RepeatMasker	DNA/CMC-Chapaev-3	12072	12470	2313	-	.	ID="RND-6_FAMILY-2378";Tend="1275";Tstart="871";shortTE="F";uid="0f0ac546-a315-41cb-b7b8-ad252522861f"
JAAEEI010000425.1	RepeatMasker	DNA/hAT-Tip100	1675	1959	2140	-	.	ID="RND-1_FAMILY-688";Tend="1440";Tstart="1149";shortTE="F";uid="2028ff2d-4405-449a-8c0a-688314792f14"
JAAEEI010000425.1	RepeatMasker	DNA/hAT-Tip100	2619	2744	963	-	.	ID="RND-1_FAMILY-412";Tend="1217";Tstart="1092";shortTE="F";uid="d48af4fc-a469-4220-a2d2-d70fd716384b"
JAAEEI010000425.1	RepeatMasker	DNA/hAT	12657	12846	1593	-	.	ID="RND-1_FAMILY-436";Tend="1046";Tstart="856";shortTE="F";uid="955bdeab-7c95-4da5-bee0-65801f947872"
JAAEEI010000425.1	RepeatMasker	Satellite	15221	15410	888	-	.	ID="RND-6_FAMILY-46";Tend="1406";Tstart="1202";shortTE="F";uid="270542e5-541f-4cee-94d0-f0c68c955cec"
JAAEEI010000425.1	RepeatMasker	RC/Helitron	1953	2549	3492	-	.	ID="RND-1_FAMILY-31";Tend="1535";Tstart="887";shortTE="F";uid="d2eac761-a45c-42a7-b35a-6b1c7765e48e"
JAAEEI010000425.1	RepeatMasker	DNA/hAT-Tip100	13457	13730	1062	-	.	ID="RND-5_FAMILY-697";Tend="1156";Tstart="868";shortTE="F";uid="b14e1acf-6a24-4e83-99ee-e3e622b2dee7"
JAAEEI010000425.1	RepeatMasker	RC/Helitron	8590	8767	1530	-	.	ID="RND-6_FAMILY-317";Tend="1158";Tstart="978";shortTE="F";uid="fd404239-bdff-4558-bb70-a62b8c22f060"
JAAEEI010000425.1	RepeatMasker	Unknown	14213	14392	753	-	.	ID="RND-1_FAMILY-337";Tend="1030";Tstart="917";shortTE="F";uid="e3d131f4-b747-4835-88cc-753f379384b1"
JAAEEI010000425.1	RepeatMasker	DNA/hAT-Tip100	519	733	1275	-	.	ID="RND-1_FAMILY-688";Tend="1665";Tstart="1442";shortTE="F";uid="ec5c0ab2-de95-4be2-a504-dab5459bfed2"
JAAEEI010000425.1	RepeatMasker	Unknown	9135	9254	916	-	.	ID="RND-6_FAMILY-222";Tend="968";Tstart="851";shortTE="F";uid="9145f1f0-8da4-4a8d-bf48-bad22edb6d71"
JAAEEI010000425.1	RepeatMasker	Unknown	2917	3043	540	-	.	ID="RND-1_FAMILY-11";Tend="929";Tstart="798";shortTE="F";uid="df55a7bc-5cad-4c2c-b540-5b81633cbe21"
JAAEEI010000425.1	RepeatMasker	DNA/TcMar-Tc1	6685	7239	3187	-	.	ID="RND-5_FAMILY-1880";Tend="1646";Tstart="1100";shortTE="F";uid="e616ef11-ad84-4466-86be-b6d29d4aa280"
JAAEEI010000425.1	RepeatMasker	Unknown	15762	15950	1469	-	.	ID="RND-6_FAMILY-6178";Tend="1167";Tstart="979";shortTE="F";uid="695e5af6-3bb0-4524-981b-51827644deb8"
JAAEEI010000425.1	RepeatMasker	DNA/hAT-Ac	7764	8329	4200	-	.	ID="RND-1_FAMILY-18";Tend="1378";Tstart="775";shortTE="F";uid="60de0b49-9a59-4f01-a8c1-c0361988a092"
JAAEEI010000425.1	RepeatMasker	Unknown	4005	4108	849	-	.	ID="RND-1_FAMILY-266";Tend="1130";Tstart="1029";shortTE="F";uid="33de4265-688d-4295-9d1f-ea72a77c4b56"
JAAEEI010000425.1	RepeatMasker	Unknown	1184	1674	2053	-	.	ID="RND-6_FAMILY-3033";Tend="1975";Tstart="1562";shortTE="F";uid="42f35d31-d259-4d7a-b448-5268e5b5c1df"
JAAEEI010000425.1	RepeatMasker	SINE/tRNA-RTE	8317	8582	1538	-	.	ID="RND-4_FAMILY-632";Tend="1068";Tstart="789";shortTE="F";uid="ff9508a1-4dc7-4193-bd72-0caa32cb8836"
JAAEEI010004260.1	RepeatMasker	Unknown	1298	1454	1011	+	.	ID="RND-1_FAMILY-506";Tend="1565";Tstart="1398";shortTE="F";uid="a916fb5a-9ee9-460e-aa41-6a1a90546ed4"
JAAEEI010004260.1	RepeatMasker	Unknown	59	275	1293	-	.	ID="RND-5_FAMILY-837";Tend="1186";Tstart="980";shortTE="F";uid="1ada849e-020e-4a04-a1bc-6c8470f6f8e2"
JAAEEI010004260.1	RepeatMasker	Unknown	264	390	1062	-	.	ID="RND-1_FAMILY-94";Tend="1524";Tstart="1398";shortTE="F";uid="9b74b0e9-a352-44af-a68a-5c6b8d75379a"
JAAEEI010004261.1	RepeatMasker	Unknown	1902	2094	1409	+	.	ID="RND-1_FAMILY-66";Tend="1129";Tstart="937";shortTE="F";uid="3bd255fc-9bb4-4d4b-a5f9-4717358521d5"
JAAEEI010004261.1	RepeatMasker	Satellite	1595	1775	804	+	.	ID="RND-6_FAMILY-46";Tend="1297";Tstart="1117";shortTE="F";uid="90ba53fa-3be0-42ff-8042-f23bcaa63c64"
JAAEEI010004261.1	RepeatMasker	DNA/hAT-Tip100	788	1034	982	-	.	ID="rnd-5_family-697";Tend="1155";Tstart="910";shortTE="F";uid="52211432-29be-4836-8e4d-759300d3f518"
JAAEEI010004262.1	RepeatMasker	Unknown	1517	1783	456	+	.	ID="RND-5_FAMILY-3059";TEgroup="ctg_33486%7CRND-5_FAMILY-3059%7C1";Tend="1154";Tstart="1004";shortTE="F";uid="77c75ab1-6032-409f-b5db-953f61e398d1"
JAAEEI010004263.1	RepeatMasker	Unknown	42	165	572	+	.	ID="RND-6_FAMILY-12704";Tend="943";Tstart="825";shortTE="F";uid="8d2c6b6c-cdd4-4b39-9064-5dde337ab613"
JAAEEI010004263.1	RepeatMasker	Unknown	1166	1322	432	-	.	ID="RND-6_FAMILY-6755";Tend="1276";Tstart="1099";shortTE="F";uid="14c27848-58e9-411a-b007-bcd5e856bd8e"
JAAEEI010004263.1	RepeatMasker	Unknown	959	1114	566	-	.	ID="RND-1_FAMILY-39";Tend="1326";Tstart="1164";shortTE="F";uid="0fdcf4d3-fd63-4c93-b838-848d9f485b3b"
JAAEEI010004264.1	RepeatMasker	Unknown	1	110	765	+	.	ID="RND-6_FAMILY-3048";Tend="1305";Tstart="1196";shortTE="F";uid="2be45082-40e5-4c74-abee-6ad39204abff"
JAAEEI010004264.1	RepeatMasker	Unknown	498	602	424	-	.	ID="RND-6_FAMILY-7290";Tend="999";Tstart="895";shortTE="F";uid="5f4af6da-4b99-4001-94d8-5bcc2aae41be"
JAAEEI010004264.1	RepeatMasker	SINE/tRNA-RTE	86	412	2053	-	.	ID="RND-1_FAMILY-48";Tend="1174";Tstart="801";shortTE="F";uid="1c181119-7bf1-46f6-b3f7-07fcc8502c9e"
JAAEEI010004265.1	RepeatMasker	LINE/RTE-BovB	5	223	1562	+	.	ID="RND-5_FAMILY-579";Tend="1314";Tstart="1096";shortTE="F";uid="e1ad20f0-b773-4055-b254-9bb20dbf3728"
JAAEEI010004265.1	RepeatMasker	Unknown	775	1193	1461	-	.	ID="RND-4_FAMILY-70";Tend="1200";Tstart="822";shortTE="F";uid="54d588b1-0b5a-473f-8b5c-05d1cd366ba2"
JAAEEI010013003.1	RepeatMasker	Unknown	628	736	922	+	.	ID="RND-5_FAMILY-698";Tend="914";Tstart="806";shortTE="F";uid="bd60ff51-3106-442c-9a64-632a5c3b9b46"
JAAEEI010004266.1	RepeatMasker	Unknown	1626	1939	1332	+	.	ID="RND-6_FAMILY-6687";Tend="1632";Tstart="1345";shortTE="F";uid="f0caf12b-3d42-44b8-ac04-a7b9a8c74bea"
JAAEEI010004266.1	RepeatMasker	Unknown	1609	1896	1464	-	.	ID="RND-6_FAMILY-2301";Tend="1445";Tstart="1136";shortTE="F";uid="04d6799c-f343-499f-b322-929d07083aad"
JAAEEI010004267.1	RepeatMasker	DNA	1	121	763	+	.	ID="RND-5_FAMILY-2309";Tend="2385";Tstart="2269";shortTE="F";uid="03f48583-68a6-460d-802a-29005181cdae"
JAAEEI010004267.1	RepeatMasker	DNA	909	1122	1743	+	.	ID="RND-5_FAMILY-2309";Tend="2801";Tstart="2587";shortTE="F";uid="172d592d-b04a-4425-b1a9-4ef373ed934a"
JAAEEI010004267.1	RepeatMasker	DNA	519	703	1417	+	.	ID="RND-5_FAMILY-2309";Tend="2590";Tstart="2390";shortTE="F";uid="941f9ac8-35c1-4bbf-9436-f7ac71bf5ada"
JAAEEI010004267.1	RepeatMasker	RC/Helitron	701	911	1688	+	.	ID="RND-6_FAMILY-317";Tend="1155";Tstart="935";shortTE="F";uid="14ceb471-d462-4170-b1fb-7d6de215671b"
JAAEEI010004268.1	RepeatMasker	Unknown	1195	1319	1076	+	.	ID="RND-1_FAMILY-472";Tend="1052";Tstart="929";shortTE="F";uid="23217e39-af87-474e-a1dd-ab74db037407"
JAAEEI010004269.1	RepeatMasker	Unknown	331	505	1518	+	.	ID="RND-1_FAMILY-53";Tend="1079";Tstart="905";shortTE="F";uid="471cce45-e2a7-4228-bbc4-40a0466ff219"
JAAEEI010004269.1	RepeatMasker	Unknown	1772	1876	476	+	.	ID="RND-2_FAMILY-22";Tend="1146";Tstart="1044";shortTE="F";uid="b1733f1c-f83f-4081-bf05-c7d597206c22"
JAAEEI010000426.1	RepeatMasker	LINE/RTE-X	18577	18703	929	+	.	ID="RND-6_FAMILY-4949";Tend="2036";Tstart="1910";shortTE="F";uid="af23c671-b42d-4f3d-9b87-e6e8f41934d2"
JAAEEI010000426.1	RepeatMasker	DNA/hAT-Charlie	18804	18983	1385	+	.	ID="RND-2_FAMILY-110";Tend="1325";Tstart="1146";shortTE="F";uid="1076cfe6-5070-4712-91bf-017c34fb230a"
JAAEEI010000426.1	RepeatMasker	Unknown	20893	21010	895	+	.	ID="RND-1_FAMILY-109";Tend="924";Tstart="814";shortTE="F";uid="6c042b71-8f86-44fc-9c97-37b1617f08b5"
JAAEEI010000426.1	RepeatMasker	Unknown	45694	45921	625	+	.	ID="RND-5_FAMILY-650";Tend="907";Tstart="700";shortTE="F";uid="9eaeeade-05de-4586-a81a-72507b2d3fe1"
JAAEEI010000426.1	RepeatMasker	Satellite	26186	26354	1296	+	.	ID="RND-6_FAMILY-46";Tend="1406";Tstart="1224";shortTE="F";uid="99479190-7725-4771-b5c1-8b1e197807e9"
JAAEEI010000426.1	RepeatMasker	Unknown	25831	25970	918	+	.	ID="RND-6_FAMILY-6615";Tend="1088";Tstart="953";shortTE="F";uid="231d5387-6adf-4320-9420-e5320ec10892"
JAAEEI010000426.1	RepeatMasker	Unknown	40804	40905	596	+	.	ID="RND-4_FAMILY-70";Tend="1169";Tstart="1066";shortTE="F";uid="1ad3e230-2c46-4e39-a116-db8c032d4b52"
JAAEEI010000426.1	RepeatMasker	Unknown	41544	41678	639	+	.	ID="RND-4_FAMILY-70";Tend="1303";Tstart="1165";shortTE="F";uid="55bebefd-5123-42cc-9df5-f22a702561da"
JAAEEI010000426.1	RepeatMasker	Satellite	40540	40824	1980	+	.	ID="RND-6_FAMILY-46";Tend="1229";Tstart="937";shortTE="F";uid="bc36b54b-e2d9-445d-b938-a1bd9f57e009"
JAAEEI010000426.1	RepeatMasker	Unknown	51415	51531	886	+	.	ID="RND-5_FAMILY-28";Tend="1018";Tstart="902";shortTE="F";uid="56eaa430-a97b-4c10-83ee-0eda64c452e9"
JAAEEI010000426.1	RepeatMasker	Unknown	38224	38715	1289	+	.	ID="RND-6_FAMILY-5252";TEgroup="ctg_33494%7CRND-6_FAMILY-5252%7C1";Tend="1071";Tstart="831";shortTE="F";uid="197c0245-a8b1-41ec-91b7-99b364fdd822"
JAAEEI010000426.1	RepeatMasker	LINE/Penelope	7038	7208	677	+	.	ID="RND-6_FAMILY-3156";Tend="1064";Tstart="885";shortTE="F";uid="e2ced779-07c2-4bdd-9a1c-288feebda1b8"
JAAEEI010000426.1	RepeatMasker	Unknown	21021	21531	1632	+	.	ID="RND-4_FAMILY-70";Tend="1302";Tstart="892";shortTE="F";uid="a7846268-7c3e-4ce8-acba-be6c3b576bdb"
JAAEEI010000426.1	RepeatMasker	DNA/hAT-Blackjack	12317	12445	407	+	.	ID="RND-6_FAMILY-203";Tend="203";Tstart="80";shortTE="F";uid="933a51f4-3adc-4e0e-99ec-528fdfd873f8"
JAAEEI010000426.1	RepeatMasker	Unknown	25561	25771	795	+	.	ID="RND-6_FAMILY-6615";TEgroup="ctg_33494%7CRND-6_FAMILY-6615%7C1";Tend="1072";Tstart="983";shortTE="T";uid="b3621d8b-f1b0-4c6b-866f-c4245585fc1b"
JAAEEI010000426.1	RepeatMasker	DNA/hAT-Tip100	50243	50670	2541	+	.	ID="RND-1_FAMILY-566";Tend="1311";Tstart="896";shortTE="F";uid="65d0e82f-35a1-45b0-8105-c2cf82e7d176"
JAAEEI010000426.1	RepeatMasker	DNA/TcMar-Mariner	40113	40238	541	+	.	ID="RND-5_FAMILY-1509";Tend="1835";Tstart="1705";shortTE="F";uid="d88aa6d2-92cb-42af-bb87-6c8392f6b8c5"
JAAEEI010000426.1	RepeatMasker	RC/Helitron	50711	51319	4692	+	.	ID="RND-1_FAMILY-31";Tend="1536";Tstart="924";shortTE="F";uid="32380fdf-4714-4b7f-b7ca-97426642e66e"
JAAEEI010000426.1	RepeatMasker	LINE/R1-LOA	12622	12794	847	+	.	ID="RND-4_FAMILY-994";Tend="1318";Tstart="1125";shortTE="F";uid="a4d2afcb-6f92-40ea-a3b0-bfd2fc47cab4"
JAAEEI010000426.1	RepeatMasker	DNA/hAT-Tip100	41690	42170	719	+	.	ID="RND-3_FAMILY-262";TEgroup="ctg_33494%7CRND-3_FAMILY-262%7C1";Tend="1075";Tstart="798";shortTE="F";uid="12896752-a6f0-460f-a346-6da51d3f8bf3"
JAAEEI010000426.1	RepeatMasker	Unknown	43153	43513	1790	+	.	ID="RND-3_FAMILY-332";Tend="1613";Tstart="1051";shortTE="F";uid="500e83cb-caaf-4133-a7b7-25b0bb2d96c9"
JAAEEI010000426.1	RepeatMasker	DNA/hAT-Tip100	3875	3975	589	+	.	ID="RND-5_FAMILY-697";Tend="1158";Tstart="1054";shortTE="F";uid="ee66eb70-2b4f-405f-859c-f580c8850cfa"
JAAEEI010000426.1	RepeatMasker	LINE/R1-LOA	13922	14052	698	+	.	ID="RND-4_FAMILY-994";Tend="1104";Tstart="967";shortTE="F";uid="b4e53032-f6fa-44f0-8fac-e7b8e3e55aa7"
JAAEEI010000426.1	RepeatMasker	Unknown	18333	18572	1060	+	.	ID="RND-1_FAMILY-99";Tend="1107";Tstart="881";shortTE="F";uid="5009b9d6-79f1-475a-9818-ea794e594fae"
JAAEEI010000426.1	RepeatMasker	Unknown	33400	33629	1598	+	.	ID="RND-4_FAMILY-71";Tend="1105";Tstart="864";shortTE="F";uid="9bc5ee5f-260b-492c-8edb-2aac710dfd87"
JAAEEI010000426.1	RepeatMasker	SINE/tRNA-RTE	46873	47131	1741	+	.	ID="RND-4_FAMILY-632";Tend="1084";Tstart="793";shortTE="F";uid="27e1ae2a-120c-46b8-8b88-284e6c8a2475"
JAAEEI010000426.1	RepeatMasker	RC/Helitron	26917	27430	2589	+	.	ID="RND-6_FAMILY-6367";Tend="1298";Tstart="818";shortTE="F";uid="f3284e4f-add1-4808-b659-526fd6bcb13f"
JAAEEI010000426.1	RepeatMasker	SINE/tRNA-RTE	32126	32460	2674	+	.	ID="RND-4_FAMILY-384";Tend="1185";Tstart="852";shortTE="F";uid="0dd09829-8ba6-4a94-aceb-b1456373edf4"
JAAEEI010000426.1	RepeatMasker	Unknown	2403	2592	980	+	.	ID="RND-1_FAMILY-828";Tend="1075";Tstart="864";shortTE="F";uid="f9993edd-2d0c-4ac0-8c41-ccaafa0626f0"
JAAEEI010000426.1	RepeatMasker	DNA/TcMar-Tc1	39873	40155	1523	+	.	ID="RND-1_FAMILY-226";Tend="1384";Tstart="1129";shortTE="F";uid="9f0772cc-ee4e-478a-ba18-964bf4cef496"
JAAEEI010000426.1	RepeatMasker	LINE/RTE-BovB	13511	13919	508	+	.	ID="RTE-21_LMI";Tend="827";Tstart="417";shortTE="F";uid="7d392f47-c42b-4ea2-b0db-10f55d47d7d5"
JAAEEI010000426.1	RepeatMasker	Unknown	37259	37446	1614	+	.	ID="RND-5_FAMILY-34";Tend="1120";Tstart="933";shortTE="F";uid="aa3e517f-8a25-4f4f-9a9a-3a9cfa490360"
JAAEEI010000426.1	RepeatMasker	RC/Helitron	18978	19130	833	+	.	ID="RND-1_FAMILY-615";Tend="1859";Tstart="1703";shortTE="F";uid="c0cd8c1b-258a-4770-af43-27ee5f196c65"
JAAEEI010000426.1	RepeatMasker	RC/Helitron	16319	16650	1921	+	.	ID="RND-6_FAMILY-6367";Tend="1299";Tstart="943";shortTE="F";uid="48fa8629-2f68-484b-965a-3241887f3829"
JAAEEI010000426.1	RepeatMasker	LINE/R1-LOA	30716	31459	507	+	.	ID="RND-1_FAMILY-938";TEgroup="ctg_33494%7CRND-1_FAMILY-938%7C1";Tend="1845";Tstart="607";shortTE="T";uid="9f29d2c4-eb15-468c-b05b-ef1f2ec6ce7d"
JAAEEI010000426.1	RepeatMasker	Satellite	27591	27857	1280	+	.	ID="RND-5_FAMILY-399";Tend="1184";Tstart="914";shortTE="F";uid="cc1b0395-a358-4b97-9266-57fdd44a2af3"
JAAEEI010000426.1	RepeatMasker	Unknown	34912	35159	957	+	.	ID="RND-1_FAMILY-90";Tend="1146";Tstart="663";shortTE="F";uid="a94f75d5-fbec-4b49-a837-bb85f8bee7f9"
JAAEEI010000426.1	RepeatMasker	Unknown	16992	17136	789	+	.	ID="RND-5_FAMILY-1523";Tend="1099";Tstart="964";shortTE="F";uid="33e2ace9-d821-4b33-a947-9728b4c920b7"
JAAEEI010000426.1	RepeatMasker	Unknown	22338	22442	742	+	.	ID="RND-1_FAMILY-66";Tend="1049";Tstart="933";shortTE="F";uid="8008ba6a-5326-4b74-a024-57f1579df142"
JAAEEI010000426.1	RepeatMasker	DNA/hAT-Tip100	2591	2691	746	+	.	ID="RND-1_FAMILY-217";Tend="939";Tstart="845";shortTE="F";uid="c287f6b2-74c9-4593-980e-56d65fbf79e2"
JAAEEI010000426.1	RepeatMasker	RC/Helitron	28764	29647	6227	+	.	ID="RND-1_FAMILY-193";Tend="1519";Tstart="659";shortTE="F";uid="0cd41291-f0b0-46be-866b-65c01143febd"
JAAEEI010000426.1	RepeatMasker	RC/Helitron	43620	43744	861	+	.	ID="RND-6_FAMILY-3129";Tend="2714";Tstart="2573";shortTE="F";uid="280e598c-f169-4790-b5d0-e2204e2cce6b"
JAAEEI010000426.1	RepeatMasker	Unknown	41073	41548	1064	+	.	ID="RND-1_FAMILY-67";Tend="2400";Tstart="1885";shortTE="F";uid="e6f3e90b-5173-4ab0-b797-333c71034e20"
JAAEEI010000426.1	RepeatMasker	RC/Helitron	1142	1243	491	+	.	ID="RND-6_FAMILY-6185";Tend="929";Tstart="825";shortTE="F";uid="68b8efac-b1c8-43f7-9969-39a940642ecc"
JAAEEI010000426.1	RepeatMasker	Unknown	17424	17626	553	+	.	ID="RND-6_FAMILY-370";Tend="2006";Tstart="1808";shortTE="F";uid="a29f92b6-54c9-4c78-9838-00d8f125894c"
JAAEEI010000426.1	RepeatMasker	Unknown	11574	11878	1258	+	.	ID="RND-4_FAMILY-70";Tend="1191";Tstart="819";shortTE="F";uid="a2f73a3d-a766-45cb-896e-62d22b68cacf"
JAAEEI010000426.1	RepeatMasker	Unknown	380	660	1351	+	.	ID="RND-1_FAMILY-49";Tend="1327";Tstart="965";shortTE="F";uid="951aafd5-36b6-4da0-b9f7-b6a23062a18a"
JAAEEI010000426.1	RepeatMasker	DNA/hAT-hATx	3080	3218	818	+	.	ID="RND-1_FAMILY-390";Tend="1704";Tstart="1541";shortTE="F";uid="c51d7129-c09b-4b0d-9009-7943bbe554b4"
JAAEEI010000426.1	RepeatMasker	DNA/hAT-Tip100	5005	5243	1096	-	.	ID="RND-4_FAMILY-13";Tend="1102";Tstart="858";shortTE="F";uid="450d88b5-d4cf-488f-9d35-3a4beba9db66"
JAAEEI010000426.1	RepeatMasker	DNA/hAT-Tip100	42389	42877	3446	-	.	ID="RND-1_FAMILY-217";Tend="1304";Tstart="845";shortTE="F";uid="f58f3dcf-67ad-4011-baf5-5701dc5ec5eb"
JAAEEI010000426.1	RepeatMasker	RC/Helitron	31830	31936	773	-	.	ID="RND-1_FAMILY-35";Tend="992";Tstart="882";shortTE="F";uid="008f11d6-0db2-4c05-af0b-728c77b54d27"
JAAEEI010000426.1	RepeatMasker	SINE/tRNA-RTE	191	309	1010	-	.	ID="RND-1_FAMILY-48";Tend="1005";Tstart="887";shortTE="F";uid="4922c7f1-5bf2-4388-9436-536369ad4470"
JAAEEI010000426.1	RepeatMasker	RC/Helitron	46660	46875	844	-	.	ID="RND-6_FAMILY-4124";Tend="1522";Tstart="1281";shortTE="F";uid="6647b6e8-842e-41f9-b07c-952dca9763b4"
JAAEEI010000426.1	RepeatMasker	DNA/TcMar-Tc1	20049	20330	1428	-	.	ID="RND-1_FAMILY-114";Tend="1181";Tstart="920";shortTE="F";uid="b74153ce-db9d-44bf-a479-d90072f85432"
JAAEEI010000426.1	RepeatMasker	Unknown	1172	1441	1699	-	.	ID="RND-1_FAMILY-152";Tend="1386";Tstart="1082";shortTE="F";uid="58bc9ea2-d4a8-4982-bc8e-f02ca97ac978"
JAAEEI010000426.1	RepeatMasker	DNA/hAT-Tip100	30279	30393	825	-	.	ID="RND-5_FAMILY-697";Tend="1155";Tstart="1043";shortTE="F";uid="d5b0b23a-4885-4aac-876b-5002053d6783"
JAAEEI010000426.1	RepeatMasker	Unknown	25868	26010	557	-	.	ID="RND-1_FAMILY-116";Tend="1043";Tstart="903";shortTE="F";uid="926d781a-4ffe-41f1-b48f-6878c0e0ad0b"
JAAEEI010000426.1	RepeatMasker	Unknown	811	1044	1393	-	.	ID="RND-5_FAMILY-1590";Tend="1602";Tstart="1284";shortTE="F";uid="dcccf9bf-f752-4100-8f83-ae65aedd875d"
JAAEEI010000426.1	RepeatMasker	LINE/R1-LOA	33195	33414	1028	-	.	ID="RND-4_FAMILY-994";Tend="1188";Tstart="949";shortTE="F";uid="be4f65ce-fe9a-48b9-b797-54676fa8dc18"
JAAEEI010000426.1	RepeatMasker	Unknown	19259	19696	2462	-	.	ID="RND-3_FAMILY-332";Tend="1568";Tstart="1171";shortTE="F";uid="3f72513f-10eb-4687-9cf6-562e240d14a1"
JAAEEI010000426.1	RepeatMasker	DNA/hAT-Tip100	40898	41481	3142	-	.	ID="RND-4_FAMILY-2323";Tend="2375";Tstart="1788";shortTE="F";uid="ea170e2a-272a-4d5f-8ff9-058c750db411"
JAAEEI010000426.1	RepeatMasker	LINE/RTE-BovB	9361	9612	555	-	.	ID="RND-6_FAMILY-4818";Tend="1371";Tstart="1026";shortTE="F";uid="5279907d-8815-4057-99ab-45b7dfd18b29"
JAAEEI010000426.1	RepeatMasker	LINE/L2	1	119	864	-	.	ID="RND-1_FAMILY-308";Tend="737";Tstart="610";shortTE="F";uid="9b582347-dad8-4f77-bc59-312a47f53b73"
JAAEEI010000426.1	RepeatMasker	DNA/TcMar-Tc1	28102	28660	4213	-	.	ID="RND-1_FAMILY-226";Tend="1472";Tstart="894";shortTE="F";uid="f972c8b3-82f0-42d4-9d89-4a25af6cdc19"
JAAEEI010000426.1	RepeatMasker	LINE/R1-LOA	626	810	1086	-	.	ID="RND-6_FAMILY-1615";Tend="2369";Tstart="2187";shortTE="F";uid="c3d43895-c138-4931-80fe-cff8183bd477"
JAAEEI010000426.1	RepeatMasker	DNA/hAT-Charlie	49307	49434	806	-	.	ID="RND-2_FAMILY-110";Tend="1067";Tstart="925";shortTE="F";uid="55961d51-efa1-4c88-9302-7bc2a8c700a5"
JAAEEI010000426.1	RepeatMasker	RC/Helitron	43876	43999	689	-	.	ID="RND-1_FAMILY-204";Tend="2616";Tstart="2494";shortTE="F";uid="5fc1d352-d933-4ff7-834a-4210308d9b35"
JAAEEI010000426.1	RepeatMasker	RC/Helitron	11217	11356	1174	-	.	ID="RND-6_FAMILY-12178";Tend="1108";Tstart="957";shortTE="F";uid="baf270a4-d8c8-4b8e-a4ed-fa99b4dbb045"
JAAEEI010000426.1	RepeatMasker	Satellite	20625	20876	1971	-	.	ID="RND-6_FAMILY-46";Tend="1196";Tstart="930";shortTE="F";uid="21f55333-23ee-4b5b-96fd-d97b42beb1fd"
JAAEEI010000426.1	RepeatMasker	DNA/TcMar-Tc1	45722	46203	3508	-	.	ID="RND-6_FAMILY-1003";Tend="1452";Tstart="940";shortTE="F";uid="76aec3bb-bf9e-434b-9741-b19969fd45b6"
JAAEEI010000426.1	RepeatMasker	DNA/hAT-Charlie	17717	18171	3619	-	.	ID="RND-5_FAMILY-3055";Tend="1331";Tstart="850";shortTE="F";uid="9e8bd686-97ef-4321-9660-1ff2b2d8ade4"
JAAEEI010000426.1	RepeatMasker	Unknown	40143	40476	1038	-	.	ID="RND-5_FAMILY-502";Tend="1148";Tstart="696";shortTE="F";uid="e446395a-1fa6-4e83-9493-6765a6b9a799"
JAAEEI010000426.1	RepeatMasker	Unknown	27426	27594	1067	-	.	ID="RND-1_FAMILY-319";Tend="955";Tstart="770";shortTE="F";uid="e32a6e6c-aa73-40d0-8a72-58effa46b54f"
JAAEEI010000426.1	RepeatMasker	LINE/CR1	7387	7541	1195	-	.	ID="RND-1_FAMILY-561";Tend="977";Tstart="822";shortTE="F";uid="3e9f412d-e056-4d3d-bb3c-fa3362372eb1"
JAAEEI010000426.1	RepeatMasker	Unknown	26805	26953	1151	-	.	ID="RND-1_FAMILY-319";Tend="1109";Tstart="954";shortTE="F";uid="081a435f-2d82-49f0-9e7b-dfa5c1f8a74a"
JAAEEI010000426.1	RepeatMasker	Unknown	3640	3868	649	-	.	ID="RND-6_FAMILY-498";TEgroup="ctg_33494%7CRND-6_FAMILY-498%7C1";Tend="660";Tstart="558";shortTE="T";uid="56f29cb0-5d1c-4bc0-bf62-7fd15641e4cd"
JAAEEI010000426.1	RepeatMasker	Unknown	4762	4928	1081	-	.	ID="RND-4_FAMILY-1697";Tend="1027";Tstart="864";shortTE="F";uid="5ec7824f-67ce-433d-9b82-f373c768342f"
JAAEEI010000426.1	RepeatMasker	Unknown	25571	25673	696	-	.	ID="RND-1_FAMILY-116";Tend="1040";Tstart="933";shortTE="F";uid="6074398e-efc3-4274-97f3-8e5382d8c463"
JAAEEI010000426.1	RepeatMasker	Unknown	47128	47560	815	-	.	ID="RND-6_FAMILY-6579";Tend="1534";Tstart="1155";shortTE="F";uid="c8690fb3-ed7a-46ff-b076-53a13808a693"
JAAEEI010000426.1	RepeatMasker	Unknown	20411	20608	1053	-	.	ID="RND-4_FAMILY-70";Tend="1039";Tstart="853";shortTE="F";uid="3221aebe-6b58-4b1b-91ab-732257ec4dcb"
JAAEEI010000426.1	RepeatMasker	Unknown	27627	27879	1852	-	.	ID="RND-6_FAMILY-7290";Tend="1418";Tstart="1156";shortTE="F";uid="3fb95532-6a19-4274-b318-dc388a9f5b06"
JAAEEI010000426.1	RepeatMasker	DNA/MULE-MuDR	26029	26169	773	-	.	ID="RND-1_FAMILY-161";Tend="1075";Tstart="936";shortTE="F";uid="be00c3a7-df7b-49f7-bbc9-ab245ed2182a"
JAAEEI010000426.1	RepeatMasker	DNA/hAT-Tip100	44411	44921	2590	-	.	ID="RND-1_FAMILY-578";Tend="1338";Tstart="849";shortTE="F";uid="2862d268-4a33-40ef-8477-af9d9d07b1dc"
JAAEEI010000426.1	RepeatMasker	Unknown	45049	45248	1391	-	.	ID="RND-4_FAMILY-71";Tend="1080";Tstart="876";shortTE="F";uid="6eb407a5-bc26-4e1e-a7e8-aac18de48beb"
JAAEEI010000426.1	RepeatMasker	Unknown	31495	31611	493	-	.	ID="RND-4_FAMILY-560";Tend="1024";Tstart="893";shortTE="F";uid="b6526abf-9fc2-48ac-aa52-07a5ffa891b1"
JAAEEI010000426.1	RepeatMasker	DNA/CMC-Chapaev-3	1846	2313	3117	-	.	ID="RND-6_FAMILY-2378";Tend="1300";Tstart="833";shortTE="F";uid="736d19e7-535c-4fef-a2df-5396e854314e"
JAAEEI010000426.1	RepeatMasker	Unknown	15316	15898	2387	-	.	ID="RND-4_FAMILY-1056";Tend="1796";Tstart="1209";shortTE="F";uid="7a9133e4-f059-45be-bb18-0867fde69f37"
JAAEEI010000426.1	RepeatMasker	Satellite	12818	13083	2232	-	.	ID="RND-6_FAMILY-46";Tend="1200";Tstart="926";shortTE="F";uid="003efdf5-52fb-4253-a4d7-0002a1882abe"
JAAEEI010000426.1	RepeatMasker	Unknown	39546	39870	1731	-	.	ID="RND-4_FAMILY-132";Tend="1525";Tstart="1198";shortTE="F";uid="1fbb9620-2d28-4450-bb33-0ad1f6bdbda4"
JAAEEI010004270.1	RepeatMasker	DNA/TcMar-Tc1	91	373	1788	+	.	ID="RND-4_FAMILY-714";Tend="1330";Tstart="1046";shortTE="F";uid="e138fa23-fe84-49cb-b532-1b590b6b0ac0"
JAAEEI010004270.1	RepeatMasker	Unknown	418	613	1127	-	.	ID="RND-5_FAMILY-4656";Tend="869";Tstart="680";shortTE="F";uid="1ab34a56-9ba2-4f35-9415-072753119a9e"
JAAEEI010004271.1	RepeatMasker	Unknown	1458	1882	3291	+	.	ID="RND-1_FAMILY-492";Tend="1325";Tstart="888";shortTE="F";uid="74a946ea-5a6f-48e7-8672-b3c981ba3d84"
JAAEEI010004271.1	RepeatMasker	Unknown	1222	1461	508	-	.	ID="RND-1_FAMILY-422";Tend="1547";Tstart="1154";shortTE="F";uid="f4fbd8aa-00a3-4032-8874-9113b4171c9c"
JAAEEI010004271.1	RepeatMasker	DNA/hAT-Tip100	799	1037	719	-	.	ID="rnd-5_family-697";Tend="1061";Tstart="825";shortTE="F";uid="3c8677fb-5e8e-4a79-8e56-5c0e8b243c29"
JAAEEI010004271.1	RepeatMasker	DNA/hAT-Tip100	430	548	430	-	.	ID="RND-3_FAMILY-262";Tend="1028";Tstart="910";shortTE="F";uid="85a6af0e-29cb-497d-8b9c-48fe17f6d7d1"
JAAEEI010004272.1	RepeatMasker	LINE/RTE-BovB	1473	1664	1222	+	.	ID="RND-1_FAMILY-75";Tend="1824";Tstart="1601";shortTE="F";uid="32e991af-2ae4-4133-891e-17d4ecbd2243"
JAAEEI010004272.1	RepeatMasker	Unknown	822	1121	1164	+	.	ID="RND-5_FAMILY-2206";Tend="1219";Tstart="944";shortTE="F";uid="bfe64314-3045-4e80-aca2-fbbe73d45a9e"
JAAEEI010004273.1	RepeatMasker	Unknown	1131	1519	1608	+	.	ID="RND-6_FAMILY-6755";Tend="1642";Tstart="1158";shortTE="F";uid="312ed286-0633-495a-8c87-a4dec9301e00"
JAAEEI010004273.1	RepeatMasker	DNA/hAT-Charlie	238	361	926	-	.	ID="RND-1_FAMILY-458";Tend="1669";Tstart="1547";shortTE="F";uid="3224e2a7-2136-41f1-88d5-da3f4c6bc1a8"
JAAEEI010004273.1	RepeatMasker	LINE/Penelope	76	186	742	-	.	ID="RND-5_FAMILY-5224";Tend="1687";Tstart="1577";shortTE="F";uid="3b8249c4-ac02-4194-b600-8481bfc4cfb0"
JAAEEI010010291.1	RepeatMasker	LINE/RTE-BovB	24	204	1346	+	.	ID="RND-1_FAMILY-75";Tend="1321";Tstart="1140";shortTE="F";uid="5f2e91a8-0c6b-4c7e-9504-912c83398cff"
JAAEEI010004275.1	RepeatMasker	Unknown	909	1932	3928	+	.	ID="RND-1_FAMILY-117";Tend="2287";Tstart="1128";shortTE="F";uid="4aa12289-a5e3-4d1a-a3c6-92d181c440d3"
JAAEEI010004275.1	RepeatMasker	Unknown	333	922	3297	+	.	ID="RND-4_FAMILY-132";Tend="1528";Tstart="941";shortTE="F";uid="91a274f9-666e-4094-a1ee-1525c6bda1d3"
JAAEEI010004275.1	RepeatMasker	DNA/TcMar-Tc1	1	170	763	-	.	ID="RND-1_FAMILY-423";Tend="1021";Tstart="850";shortTE="F";uid="8ece221b-cf56-4904-9317-20dc18d1ec8b"
JAAEEI010004275.1	RepeatMasker	Unknown	92	355	1139	-	.	ID="RND-6_FAMILY-1126";Tend="1630";Tstart="1392";shortTE="F";uid="208c430e-3694-4daf-b507-cf2aae5b712d"
JAAEEI010004276.1	RepeatMasker	Unknown	253	412	603	-	.	ID="RND-5_FAMILY-650";Tend="903";Tstart="761";shortTE="F";uid="f5af1a04-e34c-488c-abf2-e892dd48b7f1"
JAAEEI010004276.1	RepeatMasker	RC/Helitron	482	600	713	-	.	ID="RND-6_FAMILY-20544";Tend="945";Tstart="825";shortTE="F";uid="e6b8fe33-7f64-4db0-9db9-039d3ab3f63f"
JAAEEI010004276.1	RepeatMasker	LINE/CR1	1	242	2169	-	.	ID="RND-1_FAMILY-162";Tend="1049";Tstart="808";shortTE="F";uid="308ccab9-a152-407d-bea7-302cf96e3534"
JAAEEI010004278.1	RepeatMasker	Unknown	48	446	2660	+	.	ID="RND-1_FAMILY-780";Tend="1646";Tstart="1189";shortTE="F";uid="8d224dc0-be5c-439f-a033-a2dfb31ec9ff"
JAAEEI010004279.1	RepeatMasker	Unknown	1659	1928	499	+	.	ID="RND-1_FAMILY-990";TEgroup="ctg_33504%7CRND-1_FAMILY-990%7C1";Tend="1530";Tstart="562";shortTE="T";uid="0e78d703-7107-4989-a21a-2af51050f5b2"
JAAEEI010004279.1	RepeatMasker	DNA/hAT-Charlie	1	135	1067	+	.	ID="RND-2_FAMILY-110";Tend="1301";Tstart="1169";shortTE="F";uid="b09c628d-2c23-438e-9048-ed3150394428"
JAAEEI010004279.1	RepeatMasker	Unknown	1368	1550	748	-	.	ID="RND-1_FAMILY-835";Tend="925";Tstart="733";shortTE="F";uid="5f3bda53-88e8-48e0-b084-146596e40012"
JAAEEI010004279.1	RepeatMasker	LINE/RTE-BovB	1521	1656	833	-	.	ID="RND-5_FAMILY-1885";Tend="1038";Tstart="909";shortTE="F";uid="b8030242-5c32-4c40-95cc-1c3b303f4a79"
JAAEEI010000427.1	RepeatMasker	DNA/TcMar-Tc1	2807	2954	1072	+	.	ID="RND-1_FAMILY-698";Tend="1352";Tstart="1206";shortTE="F";uid="55a4e403-b531-45e1-a0ca-03befd84074f"
JAAEEI010000427.1	RepeatMasker	DNA/TcMar-Tc1	3918	4382	3938	+	.	ID="RND-1_FAMILY-288";Tend="1442";Tstart="978";shortTE="F";uid="570ca2a6-7ac6-409e-9333-77e8e46fa6b3"
JAAEEI010000427.1	RepeatMasker	Unknown	323	585	2249	+	.	ID="RND-5_FAMILY-837";Tend="1184";Tstart="926";shortTE="F";uid="5c755840-a374-4ded-9039-7c3375336088"
JAAEEI010000427.1	RepeatMasker	DNA/hAT-Tip100	1	149	919	+	.	ID="RND-4_FAMILY-2323";Tend="1173";Tstart="1016";shortTE="F";uid="4ae39156-8bac-4328-a9ed-cdfa471f5fbb"
JAAEEI010000427.1	RepeatMasker	Satellite	6293	6525	1829	+	.	ID="RND-6_FAMILY-46";Tend="1131";Tstart="895";shortTE="F";uid="419efae1-c10d-4ea3-835b-d4db6db67ce2"
JAAEEI010000427.1	RepeatMasker	Unknown	7292	7433	551	+	.	ID="RND-1_FAMILY-342";Tend="1284";Tstart="1150";shortTE="F";uid="c56931dd-d9a9-4fd2-9c26-e1b964885d68"
JAAEEI010000427.1	RepeatMasker	Unknown	3651	3875	1058	+	.	ID="RND-6_FAMILY-3033";Tend="1807";Tstart="1604";shortTE="F";uid="52a015c5-2ada-4f41-9715-6212a4f4a54c"
JAAEEI010000427.1	RepeatMasker	SINE/5S	2245	2393	1269	+	.	ID="RND-6_FAMILY-4694";Tend="1021";Tstart="876";shortTE="F";uid="9f9e8c49-a155-49e9-aaf0-cfac98ae61d0"
JAAEEI010000427.1	RepeatMasker	LTR/Gypsy	7441	7622	1002	+	.	ID="RND-6_FAMILY-1213";Tend="1287";Tstart="1113";shortTE="F";uid="4718833c-759e-4649-bab4-e5271c3c9156"
JAAEEI010000427.1	RepeatMasker	Unknown	6541	6843	1511	+	.	ID="RND-1_FAMILY-342";Tend="1162";Tstart="870";shortTE="F";uid="cacdc4a3-6460-4f38-99bb-fb181e744613"
JAAEEI010000427.1	RepeatMasker	Unknown	1332	1787	1487	-	.	ID="RND-6_FAMILY-2909";TEgroup="ctg_33505%7CRND-6_FAMILY-2909%7C1";Tend="3202";Tstart="2847";shortTE="F";uid="c53a8adc-c357-4a4b-8374-cbbafa3a5b5a"
JAAEEI010000427.1	RepeatMasker	LINE/RTE-BovB	2484	2803	1406	-	.	ID="RND-6_FAMILY-380";Tend="1166";Tstart="896";shortTE="F";uid="a2de2f7b-460b-45ba-86e5-8e67aaf5277e"
JAAEEI010000427.1	RepeatMasker	SINE/tRNA-RTE	6847	7171	2785	-	.	ID="RND-4_FAMILY-384";Tend="1182";Tstart="861";shortTE="F";uid="770fbf26-4d68-4a2c-b610-99ec15af47f7"
JAAEEI010000427.1	RepeatMasker	SINE/5S	6322	6535	1864	-	.	ID="RND-4_FAMILY-2290";Tend="1107";Tstart="893";shortTE="F";uid="bd0e0c48-9d1c-48a6-b52d-03ff4aa1cbcd"
JAAEEI010000427.1	RepeatMasker	Unknown	7773	8039	1755	-	.	ID="RND-6_FAMILY-6755";Tend="1520";Tstart="1170";shortTE="F";uid="c9307113-c4b8-40f1-9126-5ada973debaf"
JAAEEI010000427.1	RepeatMasker	Satellite	2969	3639	2234	-	.	ID="RND-5_FAMILY-399";TEgroup="ctg_33505%7CRND-5_FAMILY-399%7C1";Tend="1220";Tstart="886";shortTE="F";uid="41e97c87-1de7-4e7c-b818-0a0ec36f019d"
JAAEEI010000427.1	RepeatMasker	Unknown	1782	2009	755	-	.	ID="RND-6_FAMILY-2909";Tend="2970";Tstart="2705";shortTE="F";uid="f7be9271-aa07-4cae-86ef-a118be6728c0"
JAAEEI010000427.1	RepeatMasker	Unknown	8893	9118	1055	-	.	ID="RND-4_FAMILY-560";Tend="1901";Tstart="1681";shortTE="F";uid="cdbff4fc-53de-4661-9142-f9e5a4cdbe93"
JAAEEI010000427.1	RepeatMasker	LINE/RTE-BovB	8035	8336	1567	-	.	ID="RND-1_FAMILY-75";Tend="1819";Tstart="1502";shortTE="F";uid="2e85fd15-8d85-4373-ba11-6b10500635bc"
JAAEEI010000427.1	RepeatMasker	RC/Helitron	7173	7297	549	-	.	ID="RND-4_FAMILY-2756";Tend="1142";Tstart="1021";shortTE="F";uid="9804153f-cea4-4097-87df-3bc4d9e40a36"
JAAEEI010000427.1	RepeatMasker	DNA/hAT-Tip100	9344	9470	661	-	.	ID="rnd-4_family-13";Tend="1103";Tstart="959";shortTE="F";uid="baa44688-6545-4a16-8868-2a79cb095610"
JAAEEI010004280.1	RepeatMasker	DNA/TcMar-Tc1	990	1692	3681	+	.	ID="rnd-4_family-404";Tend="1453";Tstart="308";shortTE="F";uid="0495791b-5b85-456f-a6ef-988ed3fe9105"
JAAEEI010004280.1	RepeatMasker	Unknown	697	885	1044	+	.	ID="RND-3_FAMILY-254";Tend="1127";Tstart="957";shortTE="F";uid="f40e389e-eca7-4c6f-8f12-2af99430f5b6"
JAAEEI010004280.1	RepeatMasker	LINE/L2	295	479	1376	+	.	ID="RND-1_FAMILY-977";Tend="908";Tstart="704";shortTE="F";uid="f1e21f46-fb86-40c7-9b7f-180dc2dcd32e"
JAAEEI010004281.1	RepeatMasker	DNA/TcMar-Tc1	379	626	2019	-	.	ID="RND-1_FAMILY-376";Tend="1696";Tstart="1453";shortTE="F";uid="0cb350ae-82c9-47a3-8c15-aae90f6ab177"
JAAEEI010004282.1	RepeatMasker	Unknown	690	801	478	+	.	ID="RND-6_FAMILY-2576";Tend="1772";Tstart="1663";shortTE="F";uid="b1e4a99a-46bb-4395-9b8c-a817f9b5b763"
JAAEEI010004282.1	RepeatMasker	DNA/CMC-Chapaev-3	865	1354	2574	+	.	ID="RND-6_FAMILY-2378";TEgroup="ctg_33508%7CRND-6_FAMILY-2378%7C1";Tend="1343";Tstart="931";shortTE="F";uid="c1669395-57c5-48f9-b376-1792d875510d"
JAAEEI010004282.1	RepeatMasker	RC/Helitron	847	975	479	-	.	ID="RND-4_FAMILY-269";Tend="1421";Tstart="1290";shortTE="F";uid="1f961b3d-335c-41cd-9f3a-e15276b53e58"
JAAEEI010004282.1	RepeatMasker	DNA/CMC-Chapaev-3	1214	1331	2564	-	.	ID="RND-6_FAMILY-672";Tend="1300";Tstart="879";shortTE="F";uid="164f29b3-b8ea-46e7-9252-d1ddef36aafc"
JAAEEI010004283.1	RepeatMasker	Unknown	1	303	2016	+	.	ID="RND-4_FAMILY-132";Tend="1526";Tstart="1228";shortTE="F";uid="0f307370-22c7-4c83-ab6f-822f7bb7a5ce"
JAAEEI010004283.1	RepeatMasker	LINE/CR1	1205	1381	592	+	.	ID="RND-1_FAMILY-367";Tend="1419";Tstart="1222";shortTE="F";uid="cc06cde4-d678-4071-bc68-5356eecd408b"
JAAEEI010004283.1	RepeatMasker	Unknown	691	803	720	-	.	ID="RND-1_FAMILY-256";Tend="1255";Tstart="1133";shortTE="F";uid="a164c9b1-9aaa-4479-b534-c7b1ecb77d65"
JAAEEI010013005.1	RepeatMasker	DNA/Academ-1	85	511	1203	+	.	ID="RND-6_FAMILY-2188";TEgroup="ctg_3351%7CRND-6_FAMILY-2188%7C1";Tend="1027";Tstart="683";shortTE="F";uid="764b1710-ab71-498d-8534-57538a0ba723"
JAAEEI010013005.1	RepeatMasker	DNA/TcMar-Mariner	651	795	686	-	.	ID="RND-1_FAMILY-346";Tend="1664";Tstart="1529";shortTE="F";uid="10e5f329-3afe-4aa5-ac19-e2059045365f"
JAAEEI010004284.1	RepeatMasker	LINE/I-Jockey	1078	1925	4817	+	.	ID="RND-1_FAMILY-831";Tend="892";Tstart="54";shortTE="F";uid="434d4db1-42fb-4415-a51c-5d25cd2ac11a"
JAAEEI010004284.1	RepeatMasker	Unknown	392	776	2833	+	.	ID="RND-1_FAMILY-281";Tend="1341";Tstart="955";shortTE="F";uid="f8cfa765-b085-4165-81ca-dd67eec05acc"
JAAEEI010004284.1	RepeatMasker	RC/Helitron	764	959	1027	+	.	ID="RND-6_FAMILY-6367";Tend="1054";Tstart="839";shortTE="F";uid="fa6682b7-9e97-4ae7-878f-db975baf1b6d"
JAAEEI010004285.1	RepeatMasker	Unknown	1777	1921	1031	+	.	ID="RND-1_FAMILY-152";Tend="1108";Tstart="963";shortTE="F";uid="5642793d-1db4-4f1e-9a5a-bc6fa8ca3771"
JAAEEI010004285.1	RepeatMasker	DNA/TcMar-Tc1	465	1555	6409	+	.	ID="RND-5_FAMILY-1382";TEgroup="ctg_33511%7CRND-5_FAMILY-1382%7C1";Tend="2661";Tstart="366";shortTE="F";uid="8b56b39b-9dee-4322-8241-d2efdd4b2328"
JAAEEI010004285.1	RepeatMasker	Unknown	1	277	2313	-	.	ID="RND-5_FAMILY-2334";Tend="1250";Tstart="974";shortTE="F";uid="032b0d42-2570-45e0-a5d9-dd3ba2845c7f"
JAAEEI010004286.1	RepeatMasker	DNA/TcMar-Tc1	1353	1464	402	+	.	ID="RND-1_FAMILY-114";Tend="2716";Tstart="2598";shortTE="F";uid="d47a3936-b2ef-40a8-b105-d52dc744501d"
JAAEEI010004286.1	RepeatMasker	DNA/TcMar-Tc1	786	1351	3470	+	.	ID="rnd-1_family-114";Tend="1130";Tstart="630";shortTE="F";uid="0842607f-54b9-4c62-9a77-6c7bc7ce6a5f"
JAAEEI010004286.1	RepeatMasker	LINE/RTE-BovB	672	790	415	-	.	ID="RND-6_FAMILY-4618";Tend="1046";Tstart="916";shortTE="F";uid="11867a5f-38a7-4183-ae6e-3197da2b36c2"
JAAEEI010004287.1	RepeatMasker	RC/Helitron	1749	1925	999	+	.	ID="RND-1_FAMILY-31";Tend="1052";Tstart="851";shortTE="F";uid="1c9b6c28-2923-479c-86d7-0c6c10ec3a1e"
JAAEEI010004287.1	RepeatMasker	Unknown	333	1052	4377	-	.	ID="RND-1_FAMILY-375";Tend="1601";Tstart="883";shortTE="F";uid="4f14d659-11cc-4c0f-89ce-1781a7f2eebb"
JAAEEI010004287.1	RepeatMasker	DNA/TcMar-Tc1	1055	1182	650	-	.	ID="RND-1_FAMILY-698";Tend="1171";Tstart="1042";shortTE="F";uid="3c487400-56d9-4567-abe3-93b1d8930379"
JAAEEI010004289.1	RepeatMasker	Unknown	404	509	716	+	.	ID="RND-6_FAMILY-5015";Tend="750";Tstart="643";shortTE="F";uid="fc23dae5-8d68-4dc6-aa09-013d0a3d4597"
JAAEEI010004289.1	RepeatMasker	DNA/hAT-Tip100	1	136	1035	+	.	ID="RND-1_FAMILY-209";Tend="1338";Tstart="1202";shortTE="F";uid="52891887-2711-4394-9c8e-0d32e2824519"
JAAEEI010004289.1	RepeatMasker	DNA/hAT-Tip100	897	1381	3106	-	.	ID="RND-6_FAMILY-6216";Tend="1387";Tstart="891";shortTE="F";uid="1d69160a-b95c-4d1f-9ebb-7d4f6be87d44"
JAAEEI010004289.1	RepeatMasker	Unknown	1465	1928	2664	-	.	ID="RND-4_FAMILY-132";Tend="1525";Tstart="1045";shortTE="F";uid="f8b676b8-2d64-4c2c-aabe-96879906b867"
JAAEEI010000428.1	RepeatMasker	Unknown	7534	7682	1140	+	.	ID="RND-1_FAMILY-210";Tend="1602";Tstart="1454";shortTE="F";uid="5fdff7a5-b6d6-4b3b-95a7-e220d2c9305b"
JAAEEI010000428.1	RepeatMasker	Unknown	159	431	1800	+	.	ID="RND-5_FAMILY-28";Tend="1191";Tstart="914";shortTE="F";uid="fc695703-47ab-437d-aacc-25c4a00b6ef7"
JAAEEI010000428.1	RepeatMasker	LTR/Gypsy	2604	3220	1551	+	.	ID="GYPSY5_I";Tend="3509";Tstart="2896";shortTE="F";uid="f4daf16a-10fd-4c6e-850f-dca3fd983e34"
JAAEEI010000428.1	RepeatMasker	RC/Helitron	1705	1913	1780	+	.	ID="RND-6_FAMILY-2083";Tend="1715";Tstart="1508";shortTE="F";uid="f809ea0d-72b1-449b-8dff-bd952f4316e8"
JAAEEI010000428.1	RepeatMasker	LINE/RTE-BovB	9111	9532	2064	+	.	ID="RND-1_FAMILY-75";Tend="1822";Tstart="1316";shortTE="F";uid="916bef58-2492-470d-9e2a-9238e7d653b9"
JAAEEI010000428.1	RepeatMasker	Unknown	3231	3421	1444	-	.	ID="RND-6_FAMILY-9040";Tend="1344";Tstart="1155";shortTE="F";uid="7aef75b4-ff9b-492c-b915-2e14eda7e25f"
JAAEEI010000428.1	RepeatMasker	Unknown	2219	2442	1288	-	.	ID="RND-1_FAMILY-66";Tend="1145";Tstart="918";shortTE="F";uid="3dae264a-eb9f-49f4-9809-17e52abf01aa"
JAAEEI010000428.1	RepeatMasker	Unknown	8278	8649	3280	-	.	ID="RND-5_FAMILY-1027";Tend="1340";Tstart="969";shortTE="F";uid="6b9aec6c-0b5e-4968-9eac-7a02d7b270e3"
JAAEEI010000428.1	RepeatMasker	LINE/Penelope	142	249	657	-	.	ID="RND-6_FAMILY-236";Tend="1578";Tstart="1473";shortTE="F";uid="573add05-231a-4cbe-9ec1-16e5ec5c99ca"
JAAEEI010004290.1	RepeatMasker	LINE/R1-LOA	244	1007	6080	+	.	ID="RND-1_FAMILY-938";Tend="1409";Tstart="625";shortTE="F";uid="b23280e0-f247-4f57-a386-fa72f469c054"
JAAEEI010004290.1	RepeatMasker	Unknown	1175	1453	1032	+	.	ID="RND-1_FAMILY-39";Tend="994";Tstart="785";shortTE="F";uid="b1817bfd-5cc5-4646-ae09-d6e9b9cf91b9"
JAAEEI010004290.1	RepeatMasker	LINE/RTE-BovB	46	246	1191	+	.	ID="RND-6_FAMILY-4335";Tend="1280";Tstart="1088";shortTE="F";uid="0688e72e-959d-47dc-84b1-73490ff2d4da"
JAAEEI010004290.1	RepeatMasker	Unknown	1706	1933	1344	-	.	ID="RND-6_FAMILY-3656";Tend="1532";Tstart="1319";shortTE="F";uid="14afcdf4-db82-4f21-97b2-ba30c18a7bb4"
JAAEEI010004290.1	RepeatMasker	Unknown	1454	1713	2002	-	.	ID="RND-1_FAMILY-49";Tend="1595";Tstart="963";shortTE="F";uid="d8de0744-2d28-405c-882d-9408c9451ce7"
JAAEEI010004291.1	RepeatMasker	LINE/RTE-BovB	1446	1715	852	+	.	ID="RND-1_FAMILY-30";Tend="1080";Tstart="825";shortTE="F";uid="ad1d1e23-8be2-4c9c-8741-ccb1b2670c67"
JAAEEI010004291.1	RepeatMasker	Unknown	200	329	1173	+	.	ID="RND-1_FAMILY-39";Tend="767";Tstart="638";shortTE="F";uid="e10440c2-5936-491f-85ed-ab036b2d720a"
JAAEEI010004291.1	RepeatMasker	Unknown	1714	1951	1381	+	.	ID="RND-6_FAMILY-1688";Tend="1166";Tstart="902";shortTE="F";uid="fff70c32-e145-465e-8f6a-ebb11abad249"
JAAEEI010004291.1	RepeatMasker	RC/Helitron	813	1112	2424	-	.	ID="RND-1_FAMILY-151";Tend="1079";Tstart="778";shortTE="F";uid="2cf2e02d-2d3a-483a-9c3a-2eec225cfb7c"
JAAEEI010004291.1	RepeatMasker	Unknown	1097	1347	1256	-	.	ID="RND-6_FAMILY-7290";Tend="1442";Tstart="1150";shortTE="F";uid="f9e74b3e-209f-4515-b384-7f625be8f0e5"
JAAEEI010013006.1	RepeatMasker	LINE/L2	356	734	2813	-	.	ID="RND-6_FAMILY-8066";Tend="1556";Tstart="1125";shortTE="F";uid="7368f739-be94-459e-a9ae-84f30133fd29"
JAAEEI010013006.1	RepeatMasker	DNA/TcMar-Tc1	46	340	2351	-	.	ID="RND-5_FAMILY-1880";Tend="1611";Tstart="1314";shortTE="F";uid="f268203c-fb44-4231-9600-cc5feec7e72a"
JAAEEI010004293.1	RepeatMasker	Unknown	346	685	1862	+	.	ID="RND-6_FAMILY-154";Tend="1647";Tstart="1048";shortTE="F";uid="f197652e-43dc-4c6a-bc87-38722a4bca1f"
JAAEEI010004293.1	RepeatMasker	Unknown	654	1202	3519	+	.	ID="RND-1_FAMILY-52";Tend="1639";Tstart="1041";shortTE="F";uid="159753b4-6982-4652-87f7-198fa0105df1"
JAAEEI010004293.1	RepeatMasker	Unknown	1686	1909	1305	+	.	ID="RND-1_FAMILY-834";Tend="3039";Tstart="2810";shortTE="F";uid="e141d184-22f9-4cf2-8421-09870c9cb934"
JAAEEI010004293.1	RepeatMasker	Unknown	1177	1405	1400	-	.	ID="RND-1_FAMILY-834";Tend="757";Tstart="504";shortTE="F";uid="dc1fa86a-1009-4900-86c3-4b45ea45edc6"
JAAEEI010004293.1	RepeatMasker	RC/Helitron	134	308	1361	-	.	ID="RND-6_FAMILY-707";Tend="1471";Tstart="1298";shortTE="F";uid="3e40bc74-03be-4944-843d-c9cfcf3b2a25"
JAAEEI010004293.1	RepeatMasker	DNA/hAT	1515	1667	1115	-	.	ID="RND-1_FAMILY-436";Tend="1625";Tstart="1482";shortTE="F";uid="6ae14cec-9cb4-4bba-8744-9ab22efd8419"
JAAEEI010004294.1	RepeatMasker	SINE/tRNA-RTE	419	549	406	-	.	ID="RND-6_FAMILY-11569";TEgroup="ctg_33521%7CRND-6_FAMILY-11569%7C1";Tend="1149";Tstart="1086";shortTE="T";uid="e8808db9-10b6-4dfa-ae40-93fbb778eaf8"
JAAEEI010004294.1	RepeatMasker	SINE/tRNA-RTE	1438	1643	1219	-	.	ID="RND-6_FAMILY-11569";Tend="1148";Tstart="956";shortTE="F";uid="09c6b405-a122-469e-872f-bb72cea09f14"
JAAEEI010004295.1	RepeatMasker	LTR/Gypsy	114	216	501	-	.	ID="RND-5_FAMILY-5855";Tend="1040";Tstart="925";shortTE="F";uid="018a09ff-fcbf-4ca3-b03a-bbbe51a20888"
JAAEEI010004295.1	RepeatMasker	LINE/R1-LOA	1367	1595	611	-	.	ID="RND-6_FAMILY-3612";Tend="3037";Tstart="2782";shortTE="F";uid="030723c3-8396-4d7b-afc3-d99863442781"
JAAEEI010004296.1	RepeatMasker	RC/Helitron	13	118	560	+	.	ID="HELITRON-N7_PXU";Tend="107";Tstart="1";shortTE="F";uid="7ad698ff-f093-4cc3-8806-6dc8b61e1f66"
JAAEEI010004296.1	RepeatMasker	Unknown	994	1428	1486	+	.	ID="RND-1_FAMILY-49";Tend="1490";Tstart="964";shortTE="F";uid="3df6466f-568b-4761-b1e8-5e4d732841ae"
JAAEEI010004296.1	RepeatMasker	DNA/hAT-Blackjack	232	356	534	+	.	ID="RND-4_FAMILY-1024";Tend="2557";Tstart="2433";shortTE="F";uid="7ea2a7df-8a5a-4d91-87bf-1d2978408b75"
JAAEEI010004296.1	RepeatMasker	RC/Helitron	130	322	1105	-	.	ID="RND-4_FAMILY-269";Tend="1222";Tstart="983";shortTE="F";uid="a3c2eef3-70a9-4bf2-9305-1487e679697f"
JAAEEI010004298.1	RepeatMasker	Unknown	419	661	1193	+	.	ID="RND-6_FAMILY-154";Tend="1481";Tstart="1240";shortTE="F";uid="9fca0a5c-858b-48ad-94f3-bdf5b9691be8"
JAAEEI010004298.1	RepeatMasker	Unknown	1370	1819	3623	-	.	ID="RND-6_FAMILY-1527";Tend="1371";Tstart="911";shortTE="F";uid="16e92035-f23e-4eaa-bf0b-08c8b8779fec"
JAAEEI010004298.1	RepeatMasker	Unknown	663	813	1005	-	.	ID="RND-1_FAMILY-233";Tend="952";Tstart="802";shortTE="F";uid="ee65f01f-1fa6-41ee-afa9-9b4f78ebd152"
JAAEEI010004299.1	RepeatMasker	Unknown	1	212	1782	+	.	ID="RND-5_FAMILY-196";Tend="1714";Tstart="1493";shortTE="F";uid="2e0e47a1-7050-4084-b29e-dbdb80872294"
JAAEEI010004299.1	RepeatMasker	DNA/hAT-Tip100	1812	1925	978	+	.	ID="RND-1_FAMILY-209";Tend="995";Tstart="876";shortTE="F";uid="4ae6650b-6c11-4b5d-8ac5-3f1d725f73ae"
JAAEEI010004299.1	RepeatMasker	Unknown	1546	1812	1922	-	.	ID="RND-1_FAMILY-754";Tend="1383";Tstart="1065";shortTE="F";uid="5f221f0d-2b2d-48f1-86a9-29385f421926"
JAAEEI010004299.1	RepeatMasker	RC/Helitron	282	702	1683	-	.	ID="RND-6_FAMILY-317";TEgroup="ctg_33526%7CRND-6_FAMILY-317%7C1";Tend="1157";Tstart="935";shortTE="F";uid="ca402822-e090-4521-a460-e55704643d33"
JAAEEI010000429.1	RepeatMasker	DNA/CMC-Chapaev-3	2253	2363	719	+	.	ID="RND-5_FAMILY-2511";Tend="1008";Tstart="899";shortTE="F";uid="6d590155-5164-4b71-88b7-be3cdceb6e50"
JAAEEI010000429.1	RepeatMasker	DNA/hAT-hATx	3352	3686	2241	+	.	ID="RND-1_FAMILY-405";Tend="1282";Tstart="954";shortTE="F";uid="a61f2780-f9fd-449e-b64e-ebc29f994d98"
JAAEEI010000429.1	RepeatMasker	RC/Helitron	2355	2651	1706	+	.	ID="RND-1_FAMILY-285";Tend="1151";Tstart="883";shortTE="F";uid="d1807cda-ea06-475d-9904-3c16ef979772"
JAAEEI010000429.1	RepeatMasker	Unknown	2115	2281	491	+	.	ID="RND-2_FAMILY-238";Tend="1024";Tstart="830";shortTE="F";uid="72617c61-9608-4ffa-bb64-e9add7ac5692"
JAAEEI010000429.1	RepeatMasker	Unknown	2573	2840	497	+	.	ID="RND-1_FAMILY-164";Tend="1185";Tstart="928";shortTE="F";uid="fc157f61-9520-4e28-bac1-36837f676182"
JAAEEI010000429.1	RepeatMasker	Unknown	5671	5846	644	+	.	ID="RND-6_FAMILY-7290";Tend="1417";Tstart="1219";shortTE="F";uid="9bb7dc3d-df4f-48c0-987d-8f63ec3a095c"
JAAEEI010000429.1	RepeatMasker	DNA/hAT-Blackjack	13551	13807	2121	+	.	ID="RND-1_FAMILY-978";Tend="1263";Tstart="1000";shortTE="F";uid="e0776bf6-f0ba-4709-87bc-f80644826ad1"
JAAEEI010000429.1	RepeatMasker	RC/Helitron	10472	10756	2234	-	.	ID="RND-6_FAMILY-2083";Tend="1722";Tstart="1441";shortTE="F";uid="ab0b0ade-54b7-41a5-b0da-4296c7755b0c"
JAAEEI010000429.1	RepeatMasker	RC/Helitron	7635	7764	814	-	.	ID="RND-1_FAMILY-50";Tend="1026";Tstart="898";shortTE="F";uid="359aa9f5-e47a-4e61-a5b9-798a00b8bcfd"
JAAEEI010000429.1	RepeatMasker	Unknown	5900	6530	769	-	.	ID="RND-6_FAMILY-158";Tend="2778";Tstart="2553";shortTE="F";uid="c0ea36c4-a159-4028-83ba-b51d9b06bc3e"
JAAEEI010000429.1	RepeatMasker	DNA/hAT-Tip100	7823	7995	830	-	.	ID="RND-4_FAMILY-13";Tend="1048";Tstart="862";shortTE="F";uid="58c6edac-dcf7-48cc-a416-b87aefb08cf4"
JAAEEI010000429.1	RepeatMasker	RC/Helitron	340	538	1779	-	.	ID="RND-6_FAMILY-12178";Tend="1509";Tstart="1313";shortTE="F";uid="fb85ce03-0169-4e0c-a03e-5e4b813c628a"
JAAEEI010000429.1	RepeatMasker	Unknown	8860	9003	1057	-	.	ID="RND-5_FAMILY-580";Tend="1125";Tstart="977";shortTE="F";uid="95362d7d-397c-443b-a2b5-736edee0e5da"
JAAEEI010000429.1	RepeatMasker	LINE/L2	11898	12018	989	-	.	ID="RND-4_FAMILY-1395";Tend="1148";Tstart="1031";shortTE="F";uid="b5c0397f-3bcc-4ee1-8f90-55bfd10c29fa"
JAAEEI010000429.1	RepeatMasker	Unknown	5473	5667	1525	-	.	ID="RND-6_FAMILY-222";Tend="1256";Tstart="1060";shortTE="F";uid="26eef7d6-d42d-42c5-b780-b96341cbf03f"
JAAEEI010000429.1	RepeatMasker	Unknown	3026	3137	546	-	.	ID="RND-1_FAMILY-203";Tend="840";Tstart="735";shortTE="F";uid="4d633820-2db5-4a04-803b-1bee5c4a442d"
JAAEEI010000429.1	RepeatMasker	LINE/R1-LOA	8520	8829	2673	-	.	ID="RND-1_FAMILY-938";Tend="931";Tstart="622";shortTE="F";uid="81cc9e63-11f4-446c-a55d-cdfc570d790c"
JAAEEI010000429.1	RepeatMasker	DNA/TcMar-Tc1	9687	9976	2139	-	.	ID="RND-5_FAMILY-1880";Tend="1215";Tstart="927";shortTE="F";uid="d3a5c2fa-99bc-4fac-9243-17d96151f8f7"
JAAEEI010000429.1	RepeatMasker	DNA/TcMar-Tc1	2271	2573	2124	-	.	ID="RND-1_FAMILY-114";Tend="2452";Tstart="2141";shortTE="F";uid="236f79eb-5cb7-4225-b6a1-e4bdaf33f5f5"
JAAEEI010000429.1	RepeatMasker	DNA/hAT-Tip100	6748	6850	530	-	.	ID="RND-4_FAMILY-2323";Tend="1214";Tstart="1107";shortTE="F";uid="d4701824-7b4b-4577-ab6c-72e054404dd3"
JAAEEI010000042.1	RepeatMasker	DNA/TcMar-Tc1	957	1486	3679	+	.	ID="rnd-5_family-701";Tend="1578";Tstart="1070";shortTE="F";uid="a5be5d8a-4251-44f2-b8ba-29af83db0952"
JAAEEI010000042.1	RepeatMasker	SINE/tRNA-RTE	37490	37734	1374	+	.	ID="RND-1_FAMILY-48";Tend="1153";Tstart="876";shortTE="F";uid="e49734c8-8d23-49db-a47d-d0ed0f34fb39"
JAAEEI010000042.1	RepeatMasker	Unknown	26080	26226	939	+	.	ID="RND-5_FAMILY-1343";Tend="755";Tstart="609";shortTE="F";uid="9188fa76-3af7-4720-b4c5-2caa804467ba"
JAAEEI010000042.1	RepeatMasker	DNA/CMC-Chapaev-3	3672	3798	652	+	.	ID="RND-6_FAMILY-3653";Tend="1100";Tstart="976";shortTE="F";uid="78c6700b-bdd9-4e65-917f-3864f43eb9e4"
JAAEEI010000042.1	RepeatMasker	DNA/TcMar-Tc1	4971	5229	2037	+	.	ID="RND-5_FAMILY-701";Tend="1433";Tstart="1175";shortTE="F";uid="19d8ec4d-f3cf-4cf4-b18f-36ffb659d545"
JAAEEI010000042.1	RepeatMasker	Unknown	25660	25767	703	+	.	ID="RND-1_FAMILY-66";Tend="1146";Tstart="1041";shortTE="F";uid="751688a4-fe00-43d5-9613-b8e27ea14841"
JAAEEI010000042.1	RepeatMasker	Unknown	43144	43734	4486	+	.	ID="RND-1_FAMILY-52";Tend="1459";Tstart="880";shortTE="F";uid="a0346af4-e01c-4fbf-80da-d64a3b42f168"
JAAEEI010000042.1	RepeatMasker	DNA/Maverick	40875	41154	1364	+	.	ID="RND-6_FAMILY-759";Tend="1603";Tstart="1282";shortTE="F";uid="65158a14-d8eb-47cd-95fc-708ff2005140"
JAAEEI010000042.1	RepeatMasker	RC/Helitron	27990	28217	1280	+	.	ID="RND-4_FAMILY-2756";Tend="1172";Tstart="921";shortTE="F";uid="c6adb6d7-ff23-4b4f-847b-e426c86e8d62"
JAAEEI010000042.1	RepeatMasker	Unknown	11514	11773	679	+	.	ID="RND-6_FAMILY-4736";TEgroup="ctg_33528%7CRND-6_FAMILY-4736%7C1";Tend="1113";Tstart="973";shortTE="F";uid="efb533e4-1994-455e-bf1f-40202cb52cba"
JAAEEI010000042.1	RepeatMasker	Unknown	4192	4840	3882	+	.	ID="RND-4_FAMILY-132";Tend="1517";Tstart="953";shortTE="F";uid="3e337848-06aa-4074-b56e-9edffd3cbba4"
JAAEEI010000042.1	RepeatMasker	Satellite	28382	28577	1328	+	.	ID="RND-6_FAMILY-46";Tend="1503";Tstart="1311";shortTE="F";uid="2d4fce5a-f449-4112-bcb6-c8c0879b9d1d"
JAAEEI010000042.1	RepeatMasker	Unknown	42402	42502	637	+	.	ID="RND-6_FAMILY-1527";Tend="1009";Tstart="912";shortTE="F";uid="7b337884-07d9-4227-9d5e-ca7c2a3f926d"
JAAEEI010000042.1	RepeatMasker	SINE/MIR	28237	28363	561	+	.	ID="RND-1_FAMILY-44";Tend="1065";Tstart="918";shortTE="F";uid="846dc449-2bc1-45a7-b624-5d10886e17e1"
JAAEEI010000042.1	RepeatMasker	Unknown	11393	11495	671	+	.	ID="RND-1_FAMILY-337";Tend="1134";Tstart="1029";shortTE="F";uid="aa02cc22-3472-4b61-adb0-d1c37a3050c3"
JAAEEI010000042.1	RepeatMasker	Unknown	12426	12654	1709	+	.	ID="RND-6_FAMILY-7290";Tend="1418";Tstart="1154";shortTE="F";uid="cc17e600-aa24-4ddd-a00b-161fa7af32c4"
JAAEEI010000042.1	RepeatMasker	LINE/RTE-BovB	28773	29031	1691	+	.	ID="RND-5_FAMILY-5058";Tend="1195";Tstart="951";shortTE="F";uid="2421bc37-a417-46fb-8c02-aec61fc78ab8"
JAAEEI010000042.1	RepeatMasker	DNA/hAT-Tip100	39891	40316	586	+	.	ID="RND-1_FAMILY-209";TEgroup="ctg_33528%7CRND-1_FAMILY-209%7C1";Tend="1247";Tstart="1008";shortTE="T";uid="54581b43-4abe-4ef0-a48d-815d95bd03d8"
JAAEEI010000042.1	RepeatMasker	Unknown	6491	6684	1378	+	.	ID="RND-6_FAMILY-7290";Tend="1427";Tstart="1238";shortTE="F";uid="3dd1104d-87db-44ca-98ac-d35172fd6c7b"
JAAEEI010000042.1	RepeatMasker	Unknown	5533	5668	564	+	.	ID="RND-6_FAMILY-3679";Tend="1707";Tstart="1583";shortTE="F";uid="8b64c80d-207b-42ec-8b07-84a1e90047f9"
JAAEEI010000042.1	RepeatMasker	Unknown	41342	41458	433	+	.	ID="RND-6_FAMILY-1527";Tend="1012";Tstart="912";shortTE="F";uid="3caba5ec-cc8f-4876-9d66-d81b3e21c0e4"
JAAEEI010000042.1	RepeatMasker	Unknown	38616	38753	843	+	.	ID="RND-6_FAMILY-5252";Tend="1014";Tstart="864";shortTE="F";uid="c5d55040-cd77-4a9b-ab29-8ee32213654a"
JAAEEI010000042.1	RepeatMasker	DNA/hAT-Tip100	42992	43179	1520	+	.	ID="RND-6_FAMILY-5418";Tend="1131";Tstart="944";shortTE="F";uid="04274dc6-14a4-47ae-b893-2d4afa49abcf"
JAAEEI010000042.1	RepeatMasker	Satellite	5831	6311	2995	+	.	ID="RND-6_FAMILY-46";Tend="1495";Tstart="1049";shortTE="F";uid="3252cf22-a4d3-4b91-aaa8-df318b9b29db"
JAAEEI010000042.1	RepeatMasker	DNA/Maverick	41404	41684	1442	+	.	ID="RND-6_FAMILY-759";Tend="1603";Tstart="1282";shortTE="F";uid="ce4f2594-5710-4cf0-995f-a0d371450d59"
JAAEEI010000042.1	RepeatMasker	Unknown	39494	39606	645	+	.	ID="RND-1_FAMILY-115";Tend="1294";Tstart="1194";shortTE="F";uid="0aeefeb1-83b0-4e12-b6ad-aa80621c1b8b"
JAAEEI010000042.1	RepeatMasker	DNA/Maverick	41938	42216	1302	+	.	ID="RND-6_FAMILY-759";Tend="1603";Tstart="1282";shortTE="F";uid="209d654d-0ba8-4294-a859-77bc77665d9e"
JAAEEI010000042.1	RepeatMasker	DNA/TcMar-Tc1	33873	34295	3383	+	.	ID="RND-5_FAMILY-701";Tend="1408";Tstart="989";shortTE="F";uid="33f999e9-f9fa-42f9-815b-c2c7f478de94"
JAAEEI010000042.1	RepeatMasker	Unknown	38807	39065	1623	+	.	ID="RND-1_FAMILY-39";Tend="1035";Tstart="763";shortTE="F";uid="f37cd055-6139-4138-9b11-2ce2d298ec32"
JAAEEI010000042.1	RepeatMasker	RC/Helitron	13177	13410	1633	+	.	ID="RND-6_FAMILY-317";Tend="1155";Tstart="928";shortTE="F";uid="c1fa8c64-f3e0-4f0e-9fde-94813a01bc46"
JAAEEI010000042.1	RepeatMasker	DNA/Academ-1	42536	42983	1833	+	.	ID="rnd-1_family-666";Tend="1723";Tstart="858";shortTE="F";uid="d35cc7e7-22e3-49b3-bf7f-65d72c89b0e7"
JAAEEI010000042.1	RepeatMasker	DNA/hAT-Tip100	43736	43961	1729	+	.	ID="RND-6_FAMILY-5418";Tend="1350";Tstart="1125";shortTE="F";uid="44fa29ce-7bd2-4fdc-a1c1-369fb20f0e32"
JAAEEI010000042.1	RepeatMasker	LINE/RTE-BovB	13854	14345	1599	-	.	ID="RND-6_FAMILY-380";TEgroup="ctg_33528%7CRND-6_FAMILY-380%7C1";Tend="1192";Tstart="941";shortTE="F";uid="2631eee2-af26-472d-8cc5-ade5bfc24f70"
JAAEEI010000042.1	RepeatMasker	LINE/CR1	21878	22732	4432	-	.	ID="RND-6_FAMILY-1576";Tend="1442";Tstart="613";shortTE="F";uid="d7b2450f-2501-4b8b-8c5b-7259397cbe16"
JAAEEI010000042.1	RepeatMasker	LINE/RTE-BovB	15363	15548	1289	-	.	ID="RND-6_FAMILY-380";Tend="1141";Tstart="956";shortTE="F";uid="d2ab3635-f2e2-4ca2-bf2e-c14d7b001285"
JAAEEI010000042.1	RepeatMasker	LINE/RTE-BovB	15529	15661	777	-	.	ID="RND-6_FAMILY-380";Tend="1070";Tstart="937";shortTE="F";uid="2609f9b8-5fab-42d9-b75f-12ae168b67db"
JAAEEI010000042.1	RepeatMasker	DNA/TcMar-Tc1	266	376	645	-	.	ID="RND-1_FAMILY-961";Tend="1782";Tstart="1672";shortTE="F";uid="61b2124c-6d92-4317-9c47-5994a9fed9fc"
JAAEEI010000042.1	RepeatMasker	Unknown	39189	39298	413	-	.	ID="RND-6_FAMILY-4";Tend="992";Tstart="862";shortTE="F";uid="37565389-d8dc-4391-a359-8b9e346f36ba"
JAAEEI010000042.1	RepeatMasker	LINE/RTE-BovB	14752	14961	1392	-	.	ID="RND-6_FAMILY-380";Tend="1141";Tstart="937";shortTE="F";uid="a419d83d-56c8-4c30-a77d-83cefb5559dc"
JAAEEI010000042.1	RepeatMasker	Unknown	686	956	2325	-	.	ID="RND-5_FAMILY-871";Tend="1190";Tstart="922";shortTE="F";uid="86acf200-8a8a-428a-9ff6-4bf6b2c029f2"
JAAEEI010000042.1	RepeatMasker	RC/Helitron	28271	28393	454	-	.	ID="RND-1_FAMILY-50";Tend="1088";Tstart="969";shortTE="F";uid="6e8e0727-e782-44e7-a5d0-f62c904d85b9"
JAAEEI010000042.1	RepeatMasker	Unknown	6580	6700	515	-	.	ID="RND-6_FAMILY-3679";Tend="1706";Tstart="1595";shortTE="F";uid="84c40493-d499-4b9a-bdfe-e077b8f0983d"
JAAEEI010000042.1	RepeatMasker	DNA/MULE-MuDR	25476	25675	1070	-	.	ID="RND-1_FAMILY-161";Tend="1129";Tstart="935";shortTE="F";uid="f7f68d47-f1c9-4740-8f15-fb51568ee06d"
JAAEEI010000042.1	RepeatMasker	SINE/5S	5564	5821	2207	-	.	ID="RND-6_FAMILY-1021";Tend="1205";Tstart="948";shortTE="F";uid="777a25bf-befc-4fd3-859e-81257648abe5"
JAAEEI010000042.1	RepeatMasker	Unknown	43507	43769	1233	-	.	ID="RND-5_FAMILY-116";Tend="1006";Tstart="727";shortTE="F";uid="112875e7-382f-47a4-8b0a-66547a79dd52"
JAAEEI010000042.1	RepeatMasker	DNA/CMC-Chapaev-3	12614	13213	3818	-	.	ID="RND-1_FAMILY-68";Tend="1468";Tstart="885";shortTE="F";uid="f93a029e-2fa3-4c81-bda2-8e39cf6aedb6"
JAAEEI010000042.1	RepeatMasker	Unknown	33353	33880	3227	-	.	ID="RND-5_FAMILY-502";Tend="1523";Tstart="958";shortTE="F";uid="71339374-1f8f-4399-b0a8-1f8c92dd7d00"
JAAEEI010000042.1	RepeatMasker	LINE/RTE-BovB	15918	16144	954	-	.	ID="RND-6_FAMILY-380";Tend="1141";Tstart="972";shortTE="F";uid="6962bc24-3721-4c12-8213-ffff6e6630d3"
JAAEEI010000042.1	RepeatMasker	RC/Helitron	9289	9962	5979	-	.	ID="RND-6_FAMILY-8344";Tend="1243";Tstart="559";shortTE="F";uid="fd44b65a-8aca-4937-88cb-5cac6e325c27"
JAAEEI010000042.1	RepeatMasker	LINE/RTE-BovB	14957	15159	1527	-	.	ID="RND-6_FAMILY-380";Tend="1141";Tstart="941";shortTE="F";uid="8687923f-f30f-42c0-9b5a-8b8fbfe4fd59"
JAAEEI010000042.1	RepeatMasker	DNA/CMC-Chapaev-3	3692	4216	1877	-	.	ID="RND-6_FAMILY-2378";Tend="1290";Tstart="816";shortTE="F";uid="9012c62b-734f-4575-8f47-b0062fad01ce"
JAAEEI010000042.1	RepeatMasker	SINE/tRNA-RTE	12149	12418	1583	-	.	ID="RND-4_FAMILY-384";Tend="1112";Tstart="862";shortTE="F";uid="af4cbc36-9528-4767-993a-489055b7427d"
JAAEEI010000042.1	RepeatMasker	Unknown	39299	39483	1598	-	.	ID="RND-5_FAMILY-806";Tend="1277";Tstart="1093";shortTE="F";uid="fc044fd4-6752-4260-a660-e3727512d83b"
JAAEEI010000042.1	RepeatMasker	DNA/TcMar-Tc1	5224	5504	1550	-	.	ID="RND-1_FAMILY-961";Tend="1565";Tstart="1239";shortTE="F";uid="0d18102f-ffca-41e3-b1fc-652be74163e2"
JAAEEI010000042.1	RepeatMasker	LINE/CR1	20241	21194	5388	-	.	ID="RND-6_FAMILY-1576";Tend="1542";Tstart="613";shortTE="F";uid="af857568-8fba-4888-92f3-59e482c871e3"
JAAEEI010000042.1	RepeatMasker	Unknown	9001	9199	904	-	.	ID="RND-6_FAMILY-8384";Tend="1347";Tstart="1133";shortTE="F";uid="6ffa5578-66c7-4c68-84ef-f431a76e50b2"
JAAEEI010000042.1	RepeatMasker	LINE/RTE-BovB	15657	15922	1045	-	.	ID="RND-6_FAMILY-380";Tend="1141";Tstart="937";shortTE="F";uid="5b3ef77c-865c-4dfa-83b8-c14c420d2766"
JAAEEI010000042.1	RepeatMasker	Unknown	38329	38596	1208	-	.	ID="RND-1_FAMILY-358";Tend="772";Tstart="558";shortTE="F";uid="c1d0ffaf-8ea6-486f-b263-9862eda4a1d9"
JAAEEI010000042.1	RepeatMasker	LINE/RTE-BovB	15160	15362	1545	-	.	ID="RND-6_FAMILY-380";Tend="1141";Tstart="941";shortTE="F";uid="84e0d470-c1aa-4fe3-8d69-9745073101d8"
JAAEEI010000042.1	RepeatMasker	LINE/RTE-BovB	14549	14751	1481	-	.	ID="RND-6_FAMILY-380";Tend="1141";Tstart="941";shortTE="F";uid="f4efc695-e3e7-4ea8-8883-c38ab156f5d4"
JAAEEI010000042.1	RepeatMasker	DNA/TcMar-Fot1	30720	31686	656	-	.	ID="MARINER-22_RPR";Tend="1703";Tstart="728";shortTE="F";uid="14e2903c-a579-4a3a-9e24-05c52cae4ded"
JAAEEI010000042.1	RepeatMasker	Unknown	12429	12682	774	-	.	ID="RND-5_FAMILY-4504";Tend="743";Tstart="627";shortTE="F";uid="1db6c983-2665-4806-8777-fdccf7798efd"
JAAEEI010000042.1	RepeatMasker	LINE/RTE-BovB	14346	14553	1413	-	.	ID="RND-6_FAMILY-380";Tend="1141";Tstart="937";shortTE="F";uid="eca256ec-6900-4f6e-aeeb-1ca922623739"
JAAEEI010004300.1	RepeatMasker	Satellite	1	163	1199	+	.	ID="RND-6_FAMILY-577";Tend="1295";Tstart="1059";shortTE="F";uid="28d5a73b-625c-4854-93d7-be7977fd0f7c"
JAAEEI010004300.1	RepeatMasker	DNA/hAT-Tip100	590	795	1400	+	.	ID="RND-6_FAMILY-6216";Tend="1096";Tstart="891";shortTE="F";uid="dd83ea28-d07e-4fe2-8306-2f6ef0181bd0"
JAAEEI010004300.1	RepeatMasker	RC/Helitron	1029	1923	7418	-	.	ID="RND-1_FAMILY-389";Tend="1977";Tstart="1072";shortTE="F";uid="c0496b53-2c2e-4219-b2ea-bbb51adcd40d"
JAAEEI010004300.1	RepeatMasker	Unknown	258	589	1818	-	.	ID="RND-1_FAMILY-262";Tend="1843";Tstart="1502";shortTE="F";uid="d40964cc-0c66-489d-b610-afbf0feae447"
JAAEEI010013007.1	RepeatMasker	RC/Helitron	4	409	1868	+	.	ID="RND-6_FAMILY-317";Tend="1194";Tstart="936";shortTE="F";uid="8337fd50-e291-400a-85b7-3da04c2f2660"
JAAEEI010013007.1	RepeatMasker	Unknown	525	675	605	+	.	ID="RND-5_FAMILY-539";Tend="1186";Tstart="999";shortTE="F";uid="6f9e6953-7f92-4144-b45f-a9a520e8cadd"
JAAEEI010004301.1	RepeatMasker	Unknown	225	362	1105	+	.	ID="RND-6_FAMILY-8794";Tend="1016";Tstart="878";shortTE="F";uid="3230a429-3e9e-4f92-886a-0e983d3afe9b"
JAAEEI010004302.1	RepeatMasker	SINE/tRNA-RTE	1771	1889	560	-	.	ID="RND-1_FAMILY-65";Tend="1038";Tstart="892";shortTE="F";uid="319c34aa-0e1d-4655-963a-4ab4c4795f8a"
JAAEEI010004302.1	RepeatMasker	Unknown	1115	1321	429	-	.	ID="RND-5_FAMILY-2328";Tend="1126";Tstart="935";shortTE="F";uid="320acb85-f68e-4e7b-a4d0-46007b5a6406"
JAAEEI010004302.1	RepeatMasker	Satellite	1581	1747	501	-	.	ID="RND-3_FAMILY-672";Tend="1125";Tstart="959";shortTE="F";uid="aaa702e5-769d-43fd-aa5c-6dfdfc8847aa"
JAAEEI010004303.1	RepeatMasker	DNA/PiggyBac	990	1233	2108	+	.	ID="RND-5_FAMILY-1399";Tend="1017";Tstart="774";shortTE="F";uid="83f15dc7-c436-4d5a-b4e3-d057ef5f8ab5"
JAAEEI010004304.1	RepeatMasker	Unknown	400	850	3647	+	.	ID="RND-1_FAMILY-752";Tend="1380";Tstart="914";shortTE="F";uid="c0237fc8-1c6e-42c2-9bca-84fdf1bbf3a9"
JAAEEI010004304.1	RepeatMasker	Unknown	851	1310	1190	+	.	ID="RND-6_FAMILY-222";TEgroup="ctg_33533%7CRND-6_FAMILY-222%7C1";Tend="1706";Tstart="1163";shortTE="F";uid="fbb5241b-acd8-4c5d-8b8f-e6aa8be31a97"
JAAEEI010004304.1	RepeatMasker	Satellite	68	362	2046	-	.	ID="RND-6_FAMILY-577";Tend="299";Tstart="1";shortTE="F";uid="d8396769-3045-40c0-a27a-e065b6c13337"
JAAEEI010004304.1	RepeatMasker	Satellite	1757	1891	703	-	.	ID="RND-6_FAMILY-577";Tend="986";Tstart="839";shortTE="F";uid="cfad4fbf-3dc0-4eab-8d41-d0b99ed2af73"
JAAEEI010004304.1	RepeatMasker	Unknown	1746	1849	489	-	.	ID="RND-6_FAMILY-8473";Tend="623";Tstart="522";shortTE="F";uid="95bd6302-9dd3-4733-a32b-9faec32a7254"
JAAEEI010004305.1	RepeatMasker	LINE/I	216	370	409	+	.	ID="RND-6_FAMILY-179";Tend="843";Tstart="707";shortTE="F";uid="42283d82-4f1f-4c1b-86bd-ade09b71a26a"
JAAEEI010004305.1	RepeatMasker	Unknown	1220	1921	4089	-	.	ID="RND-1_FAMILY-201";Tend="3017";Tstart="2156";shortTE="F";uid="dc350d9a-9979-4f32-9df7-bafd9c524b0d"
JAAEEI010004307.1	RepeatMasker	DNA/PIF-Harbinger	1045	1341	2048	+	.	ID="RND-6_FAMILY-12336";Tend="1185";Tstart="904";shortTE="F";uid="c97f9b14-1f3f-4677-b111-7a266a2eabfc"
JAAEEI010004307.1	RepeatMasker	Satellite	405	698	924	-	.	ID="RND-6_FAMILY-577";Tend="1306";Tstart="998";shortTE="F";uid="83de64c4-bd4d-456b-939c-33566f5b3ccd"
JAAEEI010004307.1	RepeatMasker	Unknown	1639	1741	816	-	.	ID="RND-6_FAMILY-11272";Tend="816";Tstart="712";shortTE="F";uid="3c1710e9-78b0-4364-a871-3231029f8b50"
JAAEEI010004308.1	RepeatMasker	LINE/Penelope	230	350	649	-	.	ID="RND-6_FAMILY-236";Tend="1599";Tstart="1484";shortTE="F";uid="d943b8ed-8348-49b9-b271-d2f75150fec1"
JAAEEI010000430.1	RepeatMasker	Satellite	321	578	1787	+	.	ID="RND-6_FAMILY-46";Tend="1491";Tstart="1227";shortTE="F";uid="44f5b87e-801d-4bcc-940b-c3717d4df7d2"
JAAEEI010000430.1	RepeatMasker	LINE/RTE-BovB	5736	5983	1956	+	.	ID="RND-6_FAMILY-491";Tend="1269";Tstart="1022";shortTE="F";uid="ce4f3b11-6ee6-4cc0-a6e0-49ac27312166"
JAAEEI010000430.1	RepeatMasker	Unknown	6789	6921	546	+	.	ID="RND-4_FAMILY-30";Tend="1030";Tstart="909";shortTE="F";uid="4349f905-87d3-49ce-b16e-642413a17376"
JAAEEI010000430.1	RepeatMasker	RC/Helitron	2673	2981	1740	+	.	ID="RND-1_FAMILY-278";Tend="1736";Tstart="1411";shortTE="F";uid="aff275df-864b-4fe8-9723-4ad2da71cb65"
JAAEEI010000430.1	RepeatMasker	Satellite	142	243	432	+	.	ID="RND-5_FAMILY-2656";Tend="715";Tstart="615";shortTE="F";uid="7e0baba0-1eb5-4958-961f-ccbb6bf050f3"
JAAEEI010000430.1	RepeatMasker	DNA/TcMar-Mariner	3582	3856	744	+	.	ID="RND-1_FAMILY-380";TEgroup="ctg_33539%7CRND-1_FAMILY-380%7C1";Tend="1327";Tstart="759";shortTE="F";uid="5eefb34c-b2de-4ddc-b850-284dc6b235de"
JAAEEI010000430.1	RepeatMasker	RC/Helitron	8560	8786	1336	-	.	ID="RND-6_FAMILY-707";Tend="1522";Tstart="1291";shortTE="F";uid="bd71ef6a-2b11-4075-987d-06219cab9628"
JAAEEI010000430.1	RepeatMasker	Unknown	6269	6572	748	-	.	ID="RND-6_FAMILY-1696";Tend="2195";Tstart="1933";shortTE="F";uid="ec4e0c2a-b7ca-4ba0-b214-5f6e6fa7ad2e"
JAAEEI010000430.1	RepeatMasker	LINE/I-Jockey	6935	7062	453	-	.	ID="TART_DV";Tend="7104";Tstart="6973";shortTE="F";uid="1c3b27ec-bf18-4d19-b7e8-34343714d819"
JAAEEI010000430.1	RepeatMasker	Unknown	5221	5507	1073	-	.	ID="RND-6_FAMILY-87";Tend="1404";Tstart="1073";shortTE="F";uid="996be1a9-ab5b-43bd-8853-ed5979371b2e"
JAAEEI010000430.1	RepeatMasker	RC/Helitron	8781	9252	2973	-	.	ID="RND-1_FAMILY-31";Tend="1514";Tstart="1057";shortTE="F";uid="70cf1aa2-1763-4208-b9a0-fe484a10d15a"
JAAEEI010000430.1	RepeatMasker	Unknown	1	160	924	-	.	ID="RND-5_FAMILY-1590";Tend="1610";Tstart="1452";shortTE="F";uid="f624ad65-82bb-4042-8adc-6e7c5d2dffdd"
JAAEEI010000430.1	RepeatMasker	SINE/tRNA-RTE	8319	8491	680	-	.	ID="RND-6_FAMILY-1330";Tend="1102";Tstart="927";shortTE="F";uid="a8c453fd-e709-4cd3-a7aa-bc3f58ef406f"
JAAEEI010013008.1	RepeatMasker	Unknown	1	163	1375	+	.	ID="RND-5_FAMILY-806";Tend="1275";Tstart="1114";shortTE="F";uid="2dc31082-0b82-4190-92ba-43f020b2c040"
JAAEEI010004310.1	RepeatMasker	LINE/L2	1	260	1984	+	.	ID="RND-4_FAMILY-587";Tend="1172";Tstart="885";shortTE="F";uid="ac0ea27c-1e43-44ab-ac7f-4fe2998e9268"
JAAEEI010004310.1	RepeatMasker	SINE/tRNA-RTE	892	1126	1192	+	.	ID="RND-1_FAMILY-65";Tend="1129";Tstart="897";shortTE="F";uid="7dae4155-b0c7-4c8a-9204-f31a7609fe1a"
JAAEEI010004310.1	RepeatMasker	Unknown	1712	1920	1151	-	.	ID="RND-1_FAMILY-86";Tend="1187";Tstart="934";shortTE="F";uid="fe749e07-922a-47d3-a986-30cb00b01f56"
JAAEEI010004311.1	RepeatMasker	RC/Helitron	1376	1495	1092	+	.	ID="RND-6_FAMILY-8344";Tend="1240";Tstart="1121";shortTE="F";uid="28d7bf32-edc4-4122-b838-31f7d443bc7c"
JAAEEI010004311.1	RepeatMasker	Unknown	1821	1946	874	+	.	ID="RND-5_FAMILY-215";Tend="1032";Tstart="912";shortTE="F";uid="0433a6c1-6ced-468a-9178-e2dc24c6036e"
JAAEEI010004311.1	RepeatMasker	Unknown	746	1151	3188	-	.	ID="RND-5_FAMILY-328";Tend="1444";Tstart="1045";shortTE="F";uid="de39dd7a-d25b-4b79-bb80-e38063d67f63"
JAAEEI010004312.1	RepeatMasker	Unknown	429	883	1490	+	.	ID="RND-1_FAMILY-99";TEgroup="ctg_33542%7CRND-1_FAMILY-99%7C1";Tend="1114";Tstart="879";shortTE="F";uid="88a99473-9831-4172-8945-50983cfbaecb"
JAAEEI010004312.1	RepeatMasker	Unknown	1	146	1031	-	.	ID="RND-6_FAMILY-222";Tend="999";Tstart="845";shortTE="F";uid="31f44096-3658-4993-b0ba-1450a8605257"
JAAEEI010004313.1	RepeatMasker	RC/Helitron	104	393	2506	+	.	ID="RND-1_FAMILY-734";Tend="1389";Tstart="1098";shortTE="F";uid="71028bf3-7eb4-4dd4-a54e-b6f6e710a8e9"
JAAEEI010004313.1	RepeatMasker	Unknown	407	517	796	+	.	ID="RND-1_FAMILY-179";Tend="965";Tstart="860";shortTE="F";uid="1c763e7d-e79e-4447-b6ac-09ce9f8928a1"
JAAEEI010004313.1	RepeatMasker	Unknown	911	1186	1645	+	.	ID="RND-3_FAMILY-316";Tend="1118";Tstart="845";shortTE="F";uid="ea6dca1f-c969-4b6c-abbf-9840d10079f0"
JAAEEI010004313.1	RepeatMasker	DNA/hAT-Tip100	621	915	1942	-	.	ID="RND-6_FAMILY-220";Tend="1175";Tstart="832";shortTE="F";uid="3ac6f3a9-3fca-42c7-baba-51e6a1d72fde"
JAAEEI010004313.1	RepeatMasker	Unknown	367	634	709	-	.	ID="RND-1_FAMILY-159";TEgroup="ctg_33543%7CRND-1_FAMILY-159%7C1";Tend="1246";Tstart="967";shortTE="T";uid="6ff7e5d9-6b27-4e64-81bf-ca63c0012cc3"
JAAEEI010004314.1	RepeatMasker	LINE/R2	3	121	747	+	.	ID="RND-1_FAMILY-868";Tend="1352";Tstart="1233";shortTE="F";uid="34d34628-4503-4b8f-97f8-84de4723457f"
JAAEEI010004314.1	RepeatMasker	LINE/RTE-BovB	118	279	965	+	.	ID="RND-6_FAMILY-8770";Tend="1571";Tstart="1400";shortTE="F";uid="e4d7f7b7-7136-4c7b-b1fe-ed422f10a9e4"
JAAEEI010004314.1	RepeatMasker	DNA/hAT-Tag1	281	641	2458	-	.	ID="RND-5_FAMILY-3870";Tend="1383";Tstart="1032";shortTE="F";uid="d46dfa45-9f15-4fbc-bc9e-29a409fae80f"
JAAEEI010004314.1	RepeatMasker	Satellite	1546	1680	533	-	.	ID="RND-6_FAMILY-577";Tend="843";Tstart="739";shortTE="F";uid="6c4e09d1-4d72-4127-b218-6a9cb8c29bbf"
JAAEEI010004315.1	RepeatMasker	SINE/tRNA-RTE	200	541	2496	+	.	ID="RND-4_FAMILY-632";Tend="1130";Tstart="792";shortTE="F";uid="959eabfd-d9cc-4508-babe-c934f52142bf"
JAAEEI010004315.1	RepeatMasker	Unknown	1737	1917	590	+	.	ID="RND-6_FAMILY-7290";Tend="1389";Tstart="1192";shortTE="F";uid="125bb72a-338b-4d49-a337-e99a1fead793"
JAAEEI010004315.1	RepeatMasker	LINE/CRE	545	693	404	-	.	ID="RND-5_FAMILY-546";Tend="1301";Tstart="1113";shortTE="F";uid="d90d0fd3-f7ac-40ce-a6ab-c39f812b06df"
JAAEEI010004316.1	RepeatMasker	Unknown	741	1064	805	+	.	ID="RND-1_FAMILY-251";Tend="1515";Tstart="1260";shortTE="F";uid="f6e2ab28-5d1e-428d-bf02-c23d93b52239"
JAAEEI010004316.1	RepeatMasker	LINE/RTE-BovB	1356	1913	1888	+	.	ID="RND-1_FAMILY-75";TEgroup="ctg_33546%7CRND-1_FAMILY-75%7C1";Tend="1823";Tstart="1325";shortTE="F";uid="48158f92-771c-408c-a942-a7e59f7a3434"
JAAEEI010004316.1	RepeatMasker	RC/Helitron	2	187	1097	+	.	ID="RND-6_FAMILY-3129";Tend="2964";Tstart="2785";shortTE="F";uid="83edf1ee-dbd9-4e17-a2d4-7e31969f5912"
JAAEEI010004316.1	RepeatMasker	Unknown	732	1079	965	-	.	ID="RND-5_FAMILY-336";TEgroup="ctg_33546%7CRND-5_FAMILY-336%7C1";Tend="2179";Tstart="2018";shortTE="F";uid="165f6c55-7c24-4b36-ba89-cacc7d25f291"
JAAEEI010004316.1	RepeatMasker	Unknown	270	597	2360	-	.	ID="RND-6_FAMILY-3656";Tend="1556";Tstart="1229";shortTE="F";uid="aeeee2d0-2d93-46cc-83aa-eede63098b77"
JAAEEI010004317.1	RepeatMasker	Unknown	1047	1773	4592	+	.	ID="RND-1_FAMILY-206";Tend="1804";Tstart="1064";shortTE="F";uid="b01f2fe1-2e34-4ee0-955b-5078f769b68a"
JAAEEI010004317.1	RepeatMasker	Satellite	233	380	739	+	.	ID="RND-3_FAMILY-672";Tend="1227";Tstart="1076";shortTE="F";uid="48a8b648-2cdf-4119-ae17-95b8ebb3dbe0"
JAAEEI010004317.1	RepeatMasker	Unknown	1	230	1590	-	.	ID="RND-6_FAMILY-7290";Tend="1425";Tstart="1174";shortTE="F";uid="08923623-4bbc-400c-bdf7-8efb51aec47c"
JAAEEI010004318.1	RepeatMasker	Unknown	1310	1589	1895	+	.	ID="RND-6_FAMILY-11688";Tend="1283";Tstart="1054";shortTE="F";uid="d547d93c-8fff-4861-9d61-efb52d66ecf9"
JAAEEI010004318.1	RepeatMasker	Satellite	448	770	1718	+	.	ID="RND-5_FAMILY-399";Tend="1547";Tstart="1199";shortTE="F";uid="b266fb81-a28b-4d4b-aef8-f0e42887f8ec"
JAAEEI010004318.1	RepeatMasker	DNA/TcMar-Tc1	718	940	816	+	.	ID="RND-1_FAMILY-114";Tend="1527";Tstart="1338";shortTE="F";uid="57f654c5-96ec-48f1-b509-3aee065f5459"
JAAEEI010004318.1	RepeatMasker	RC/Helitron	1720	1962	1726	+	.	ID="RND-1_FAMILY-193";Tend="933";Tstart="662";shortTE="F";uid="6111f2cb-6437-4be1-8a66-c89fa35cbf49"
JAAEEI010004318.1	RepeatMasker	SINE/5S	439	714	1823	-	.	ID="RND-6_FAMILY-4694";Tend="1177";Tstart="875";shortTE="F";uid="d46f481d-8eff-4360-867a-30988b3bb7c4"
JAAEEI010004319.1	RepeatMasker	DNA/TcMar-Tc1	1067	1403	2520	+	.	ID="RND-1_FAMILY-1033";Tend="1189";Tstart="832";shortTE="F";uid="13a51144-7097-4ea7-9640-fb62adc7c404"
JAAEEI010004319.1	RepeatMasker	Unknown	172	282	957	-	.	ID="RND-6_FAMILY-2909";Tend="2776";Tstart="2665";shortTE="F";uid="37c4d05e-d503-414c-8884-a5a024f82d1c"
JAAEEI010004319.1	RepeatMasker	Unknown	284	391	766	-	.	ID="RND-5_FAMILY-73";Tend="881";Tstart="771";shortTE="F";uid="201a1929-2c9f-45b6-a9eb-0ee24bfd3d21"
JAAEEI010013009.1	RepeatMasker	RC/Helitron	408	734	1070	+	.	ID="RND-6_FAMILY-6367";Tend="1345";Tstart="850";shortTE="F";uid="b561f83a-e5ad-47d5-a4fa-f78b959d7aeb"
JAAEEI010013009.1	RepeatMasker	Unknown	1	103	920	-	.	ID="RND-1_FAMILY-651";Tend="831";Tstart="729";shortTE="F";uid="020cc2a0-9fae-48d7-825a-b8d5cf7ce9b8"
JAAEEI010000431.1	RepeatMasker	SINE/tRNA-RTE	9132	9434	2196	+	.	ID="RND-4_FAMILY-384";Tend="1143";Tstart="841";shortTE="F";uid="7a20e5b6-fc74-442b-b552-7b9f8f1cbb04"
JAAEEI010000431.1	RepeatMasker	DNA/hAT-Tip100	1	458	3637	+	.	ID="RND-6_FAMILY-6216";Tend="1392";Tstart="936";shortTE="F";uid="7c6f4164-0404-4d62-b2f9-815078892d31"
JAAEEI010000431.1	RepeatMasker	Satellite	2418	2582	1113	+	.	ID="RND-6_FAMILY-46";Tend="1074";Tstart="904";shortTE="F";uid="c03754c1-1f17-40d9-aaed-41854f6d6d82"
JAAEEI010000431.1	RepeatMasker	RC/Helitron	5179	6332	8681	+	.	ID="RND-1_FAMILY-193";Tend="1998";Tstart="761";shortTE="F";uid="07995dce-46ae-45b0-9415-39b5545875c6"
JAAEEI010000431.1	RepeatMasker	DNA/TcMar-Tc1	851	1254	2835	+	.	ID="RND-6_FAMILY-4360";Tend="1178";Tstart="760";shortTE="F";uid="6e34dea4-2098-4f06-80cf-1836554a5b29"
JAAEEI010000431.1	RepeatMasker	DNA/TcMar-Tc1	1498	1655	1145	+	.	ID="RND-6_FAMILY-4360";Tend="1352";Tstart="1173";shortTE="F";uid="a5bc2b56-7055-4c6f-ad96-06f574de93df"
JAAEEI010000431.1	RepeatMasker	DNA/TcMar-Tc1	2926	3620	905	+	.	ID="RND-6_FAMILY-4109";TEgroup="ctg_33550%7CRND-6_FAMILY-4109%7C1";Tend="2081";Tstart="1164";shortTE="F";uid="4db80ef9-3707-41ec-a496-81f9c754aa53"
JAAEEI010000431.1	RepeatMasker	Satellite	8226	8432	1025	+	.	ID="RND-6_FAMILY-577";Tend="207";Tstart="1";shortTE="F";uid="1b327e16-b853-454f-8831-ad9c863e03c4"
JAAEEI010000431.1	RepeatMasker	Unknown	1251	1458	1417	-	.	ID="RND-6_FAMILY-3656";Tend="1556";Tstart="1348";shortTE="F";uid="b5e6add7-7942-45da-86fc-69f3519489fb"
JAAEEI010000431.1	RepeatMasker	SINE/5S	2006	2166	1311	-	.	ID="RND-6_FAMILY-4694";Tend="1183";Tstart="1024";shortTE="F";uid="65792e5b-9fbe-4fa6-a216-38562bf3c4fb"
JAAEEI010000431.1	RepeatMasker	Unknown	7309	7502	594	-	.	ID="RND-6_FAMILY-503";Tend="1022";Tstart="848";shortTE="F";uid="a668f327-8942-41c9-a0d0-c267b34c8ef1"
JAAEEI010000431.1	RepeatMasker	RC/Helitron	6451	7023	4106	-	.	ID="RND-6_FAMILY-707";Tend="1476";Tstart="876";shortTE="F";uid="a62826ef-ff7d-454f-8751-90a303bc295a"
JAAEEI010000431.1	RepeatMasker	DNA/hAT-Tip100	454	650	740	-	.	ID="rnd-5_family-697";Tend="997";Tstart="761";shortTE="F";uid="bc1c501c-22bd-46a7-8899-0fab37fce750"
JAAEEI010000431.1	RepeatMasker	LINE/RTE-BovB	8880	8982	624	-	.	ID="RND-1_FAMILY-75";Tend="1259";Tstart="1138";shortTE="F";uid="f437fa73-bbea-4c61-a941-5116a0bd0c6e"
JAAEEI010004321.1	RepeatMasker	LINE/L2	844	963	775	+	.	ID="RND-1_FAMILY-484";Tend="1938";Tstart="1819";shortTE="F";uid="d883fafa-ae31-47b5-91c6-f56ff25013e4"
JAAEEI010004321.1	RepeatMasker	Unknown	39	249	1076	-	.	ID="RND-1_FAMILY-287";Tend="1111";Tstart="914";shortTE="F";uid="7d0180ed-290e-4752-9844-7a0231310e1a"
JAAEEI010004321.1	RepeatMasker	DNA/TcMar-Tc1	1443	1922	2278	-	.	ID="RND-6_FAMILY-5564";TEgroup="ctg_33552%7CRND-6_FAMILY-5564%7C1";Tend="1477";Tstart="1030";shortTE="F";uid="c6e9d4fc-568f-490b-9985-94fedbe2aa04"
JAAEEI010004322.1	RepeatMasker	DNA/TcMar-Tc1	1	641	4925	+	.	ID="RND-4_FAMILY-761";Tend="1857";Tstart="1190";shortTE="F";uid="b75b62d1-e895-4ba2-a9fc-41a7181154de"
JAAEEI010004322.1	RepeatMasker	LINE/L2	1811	1924	893	-	.	ID="RND-4_FAMILY-587";Tend="1971";Tstart="1857";shortTE="F";uid="d6f35132-dd6b-4e58-87d4-f07012446087"
JAAEEI010004322.1	RepeatMasker	DNA/CMC-Chapaev-3	629	1110	3889	-	.	ID="RND-6_FAMILY-672";Tend="1373";Tstart="899";shortTE="F";uid="e52b0f10-cd0f-4a8d-8678-c4abb036bc2f"
JAAEEI010004323.1	RepeatMasker	LINE/CR1	1114	1450	714	+	.	ID="RND-6_FAMILY-11448";Tend="522";Tstart="185";shortTE="F";uid="5305cfa9-f76a-44ab-8945-2a45bfd2089a"
JAAEEI010004323.1	RepeatMasker	LINE/R1-LOA	823	983	917	+	.	ID="RND-4_FAMILY-377";Tend="3009";Tstart="2858";shortTE="F";uid="e91d558a-a059-448a-a06f-6c37279991cb"
JAAEEI010004323.1	RepeatMasker	DNA/hAT-Ac	1512	1920	2113	-	.	ID="RND-1_FAMILY-69";Tend="2034";Tstart="1569";shortTE="F";uid="39dc2edf-2918-44d0-bd26-fb841a93a466"
JAAEEI010004323.1	RepeatMasker	Unknown	1	381	1223	-	.	ID="RND-6_FAMILY-1679";TEgroup="ctg_33554%7CRND-6_FAMILY-1679%7C1";Tend="1586";Tstart="1280";shortTE="F";uid="31bbba39-90ad-40d4-a206-a133c7ab2415"
JAAEEI010004324.1	RepeatMasker	DNA/PIF-Harbinger	1283	1603	1606	+	.	ID="RND-5_FAMILY-6591";Tend="1257";Tstart="872";shortTE="F";uid="8ef2b925-6a0d-47cc-b5f3-287ba79bf199"
JAAEEI010004325.1	RepeatMasker	DNA/MULE-MuDR	1	124	1028	-	.	ID="RND-1_FAMILY-161";Tend="1073";Tstart="950";shortTE="F";uid="162d6266-c648-4762-b8c4-1535303e606e"
JAAEEI010004326.1	RepeatMasker	Unknown	1796	1925	534	+	.	ID="RND-1_FAMILY-251";Tend="213";Tstart="120";shortTE="F";uid="d57cac7f-51fd-4d8b-954a-457bd3ccdb69"
JAAEEI010004326.1	RepeatMasker	RC/Helitron	264	424	1342	-	.	ID="RND-5_FAMILY-688";Tend="1694";Tstart="1533";shortTE="F";uid="425a770b-0755-4be2-836b-881f541e3ed3"
JAAEEI010004327.1	RepeatMasker	DNA/hAT-Tip100	685	839	1510	+	.	ID="RND-5_FAMILY-649";Tend="1663";Tstart="1271";shortTE="F";uid="55aafb65-b3bb-4fbd-b904-721abb910303"
JAAEEI010004327.1	RepeatMasker	DNA/TcMar-Tc1	1019	1174	674	+	.	ID="RND-1_FAMILY-1118";Tend="1512";Tstart="1354";shortTE="F";uid="e213d462-db36-4fc7-97c1-0ade75856740"
JAAEEI010004327.1	RepeatMasker	DNA/TcMar-Tc1	1654	1774	454	-	.	ID="MARINER-6_HSAL";Tend="133";Tstart="11";shortTE="F";uid="1cf0b1ab-e4e1-475d-9f25-7757e8972c27"
JAAEEI010004327.1	RepeatMasker	DNA/TcMar-Tc1	840	1106	1547	-	.	ID="RND-1_FAMILY-1116";Tend="507";Tstart="234";shortTE="F";uid="c416b80c-d8ed-4a16-a4fc-d2ec735ac2a9"
JAAEEI010004328.1	RepeatMasker	Unknown	449	667	1434	-	.	ID="RND-6_FAMILY-4736";TEgroup="ctg_33559%7CRND-6_FAMILY-4736%7C1";Tend="1134";Tstart="904";shortTE="F";uid="1f2d7c35-6c1b-420b-8866-21f4f4d32a38"
JAAEEI010004328.1	RepeatMasker	Satellite	1333	1464	961	-	.	ID="RND-5_FAMILY-2656";Tend="903";Tstart="764";shortTE="F";uid="5cfabc7f-18f3-42e6-aa20-81bf36c9480e"
JAAEEI010004328.1	RepeatMasker	SINE/tRNA-RTE	199	405	1201	-	.	ID="RND-1_FAMILY-29";Tend="999";Tstart="793";shortTE="F";uid="51d6de5f-d48c-43bb-bc2e-437b3225375f"
JAAEEI010004328.1	RepeatMasker	Satellite	1522	1774	1313	-	.	ID="RND-3_FAMILY-672";Tend="1157";Tstart="717";shortTE="F";uid="577ac280-9693-49a9-8274-d3641efeebf1"
JAAEEI010001300.1	RepeatMasker	LINE/RTE-BovB	3	420	844	+	.	ID="RND-4_FAMILY-543";Tend="523";Tstart="124";shortTE="F";uid="e27e651b-0d58-4219-b480-5d3aef82b030"
JAAEEI010001300.1	RepeatMasker	Unknown	2922	3157	2011	+	.	ID="RND-1_FAMILY-208";Tend="1730";Tstart="1489";shortTE="F";uid="d1837cb3-6735-43f9-aab5-c04d045decbd"
JAAEEI010001300.1	RepeatMasker	Unknown	3771	3895	800	+	.	ID="RND-4_FAMILY-832";Tend="1337";Tstart="1188";shortTE="F";uid="a1af96a8-6861-4a00-b809-f96efe53d076"
JAAEEI010001300.1	RepeatMasker	Unknown	1358	1478	823	-	.	ID="RND-6_FAMILY-439";Tend="935";Tstart="815";shortTE="F";uid="036a1858-b74d-4353-a50e-07688b839ba0"
JAAEEI010004329.1	RepeatMasker	DNA/hAT-Tip100	253	436	1071	+	.	ID="RND-1_FAMILY-688";Tend="1143";Tstart="961";shortTE="F";uid="cb9ef6f6-4b55-4741-89bb-8a1485f9b2f7"
JAAEEI010004329.1	RepeatMasker	Unknown	442	566	1076	+	.	ID="RND-1_FAMILY-123";Tend="836";Tstart="712";shortTE="F";uid="f34a910f-ea22-4839-8ffa-a8ac95707917"
JAAEEI010004329.1	RepeatMasker	Unknown	1386	1539	1366	-	.	ID="RND-6_FAMILY-3656";Tend="1139";Tstart="986";shortTE="F";uid="544260f9-1985-430f-a20f-963fc24b200e"
JAAEEI010000432.1	RepeatMasker	Satellite	12564	12999	2347	+	.	ID="RND-6_FAMILY-46";Tend="1494";Tstart="1062";shortTE="F";uid="1e0ee9bd-0493-4613-9ac0-248c6ed2e6d7"
JAAEEI010000432.1	RepeatMasker	RC/Helitron	10106	10285	1544	+	.	ID="RND-6_FAMILY-12178";Tend="1508";Tstart="1328";shortTE="F";uid="06f9ee73-903c-4f35-8a3c-e5bab94bf05f"
JAAEEI010000432.1	RepeatMasker	LINE/RTE-BovB	9534	9716	1265	+	.	ID="RND-6_FAMILY-380";Tend="1161";Tstart="974";shortTE="F";uid="98d31293-bc79-4f60-a20d-08e01631ce02"
JAAEEI010000432.1	RepeatMasker	LINE/L2	1129	1767	4625	+	.	ID="RND-4_FAMILY-1748";Tend="1217";Tstart="579";shortTE="F";uid="5ac14147-f892-4fff-8ed6-f1a2bc5c927f"
JAAEEI010000432.1	RepeatMasker	Unknown	9337	9485	436	+	.	ID="RND-1_FAMILY-266";Tend="1458";Tstart="1267";shortTE="F";uid="e4e3f066-0014-401f-af9b-cd715b9e9a3b"
JAAEEI010000432.1	RepeatMasker	LINE/RTE-BovB	12149	12480	1629	+	.	ID="RND-1_FAMILY-75";Tend="1823";Tstart="1450";shortTE="F";uid="7b639f8f-1f2b-411b-b0bf-7815754c05ef"
JAAEEI010000432.1	RepeatMasker	LINE/RTE-BovB	841	1051	849	+	.	ID="RND-6_FAMILY-4535";TEgroup="ctg_33561%7CRND-6_FAMILY-4535%7C1";Tend="1025";Tstart="909";shortTE="T";uid="ea322e23-49b8-4e82-acea-fe7b08c22873"
JAAEEI010000432.1	RepeatMasker	Unknown	41	206	886	+	.	ID="RND-6_FAMILY-4999";Tend="1381";Tstart="1207";shortTE="F";uid="590ebc9d-87ef-493a-ae29-f2091c388248"
JAAEEI010000432.1	RepeatMasker	Unknown	11063	11193	807	+	.	ID="RND-1_FAMILY-678";Tend="1261";Tstart="1132";shortTE="F";uid="34ce9db1-4269-41e3-bc22-4e7bb9ee5b25"
JAAEEI010000432.1	RepeatMasker	Unknown	5836	6153	1762	+	.	ID="RND-4_FAMILY-1056";Tend="1545";Tstart="1237";shortTE="F";uid="eb52f6a1-deac-46f3-a6ef-1486358b5ffb"
JAAEEI010000432.1	RepeatMasker	Unknown	3263	3807	3496	+	.	ID="RND-6_FAMILY-13993";Tend="2758";Tstart="2154";shortTE="F";uid="ea3e92f0-f7a6-4dd8-848a-a33ca8e4f730"
JAAEEI010000432.1	RepeatMasker	Unknown	13155	13432	564	+	.	ID="RND-1_FAMILY-203";TEgroup="ctg_33561%7CRND-1_FAMILY-203%7C1";Tend="2087";Tstart="735";shortTE="F";uid="cd947368-98ca-4bce-88e4-abf6452156f8"
JAAEEI010000432.1	RepeatMasker	SINE/tRNA-RTE	11438	11654	504	+	.	ID="RND-1_FAMILY-48";Tend="1071";Tstart="851";shortTE="F";uid="577d37e2-3b32-4abe-9212-a1a696daf4c6"
JAAEEI010000432.1	RepeatMasker	DNA/hAT-Ac	364	585	671	+	.	ID="RND-6_FAMILY-21946";Tend="1190";Tstart="960";shortTE="F";uid="348f5bc4-1a70-461b-8e2b-a25e0fb7f14f"
JAAEEI010000432.1	RepeatMasker	DNA/TcMar-Tc1	4671	5354	5076	-	.	ID="RND-1_FAMILY-288";Tend="1694";Tstart="979";shortTE="F";uid="32c50fdb-71b1-4798-8379-0734bfd3fe3e"
JAAEEI010000432.1	RepeatMasker	DNA/TcMar-Tc1	8222	8568	818	-	.	ID="RND-6_FAMILY-4109";TEgroup="ctg_33561%7CRND-6_FAMILY-4109%7C1";Tend="1105";Tstart="879";shortTE="F";uid="2a214259-5a42-4960-ba03-6255e10e0634"
JAAEEI010000432.1	RepeatMasker	LINE/RTE-BovB	10349	10585	1337	-	.	ID="RND-6_FAMILY-380";Tend="1200";Tstart="932";shortTE="F";uid="de6aafb9-a949-41b4-b303-158f63be82cd"
JAAEEI010000432.1	RepeatMasker	Unknown	10871	11068	1365	-	.	ID="RND-1_FAMILY-546";Tend="1372";Tstart="1175";shortTE="F";uid="1703dba3-f7fb-4299-8a2b-bf9d3228f31e"
JAAEEI010000432.1	RepeatMasker	RC/Helitron	11480	11722	1974	-	.	ID="RND-1_FAMILY-50";Tend="1189";Tstart="943";shortTE="F";uid="1bfc895c-24da-4061-bd83-d3f3895a3974"
JAAEEI010000432.1	RepeatMasker	Unknown	11308	11478	728	-	.	ID="RND-6_FAMILY-9040";Tend="1234";Tstart="1050";shortTE="F";uid="1847d51d-e455-410d-a68f-4e15fdbff557"
JAAEEI010000432.1	RepeatMasker	DNA/hAT-Tip100	9719	9879	1188	-	.	ID="RND-6_FAMILY-6216";Tend="1385";Tstart="1224";shortTE="F";uid="dcaf7c47-77cb-4cc8-b256-2f818853c910"
JAAEEI010004330.1	RepeatMasker	DNA/hAT-Tip100	356	592	2105	-	.	ID="RND-1_FAMILY-543";Tend="1417";Tstart="1181";shortTE="F";uid="8492646d-6ced-4c5f-ac46-9e882a13d3ec"
JAAEEI010004330.1	RepeatMasker	Unknown	29	200	903	-	.	ID="RND-6_FAMILY-11719";Tend="1060";Tstart="902";shortTE="F";uid="eca2ec26-f42c-4375-a764-64b6de645d5a"
JAAEEI010004331.1	RepeatMasker	Unknown	1390	2130	5441	+	.	ID="RND-1_FAMILY-643";Tend="1763";Tstart="947";shortTE="F";uid="cd537901-7a31-4d69-8e13-6b94460c8427"
JAAEEI010004331.1	RepeatMasker	DNA	2185	2426	842	+	.	ID="RND-3_FAMILY-44";TEgroup="ctg_33563%7CRND-3_FAMILY-44%7C1";Tend="2975";Tstart="1256";shortTE="F";uid="0a3b02eb-91c9-4c58-aa71-08a12aade131"
JAAEEI010004331.1	RepeatMasker	DNA	1259	1386	725	+	.	ID="RND-3_FAMILY-44";Tend="1459";Tstart="1330";shortTE="F";uid="6dd70761-3d2d-4a44-9009-6eaf5d7aa403"
JAAEEI010004331.1	RepeatMasker	RC/Helitron	2789	3034	525	-	.	ID="RND-6_FAMILY-20544";TEgroup="ctg_33563%7CRND-6_FAMILY-20544%7C1";Tend="1481";Tstart="1398";shortTE="T";uid="6b53c810-1f17-461b-b043-fdb62cafbb3e"
JAAEEI010004331.1	RepeatMasker	SINE/MIR	2403	2609	461	-	.	ID="RND-1_FAMILY-44";TEgroup="ctg_33563%7CRND-1_FAMILY-44%7C1";Tend="1192";Tstart="983";shortTE="T";uid="00c1a6f0-bd3f-41d1-a887-a2375c4ff01d"
JAAEEI010004332.1	RepeatMasker	DNA/TcMar-Tc1	22	147	1091	+	.	ID="RND-1_FAMILY-961";Tend="1001";Tstart="876";shortTE="F";uid="6badcb77-d79e-44b8-863c-bb1057ecddb2"
JAAEEI010004332.1	RepeatMasker	DNA/TcMar-Tc1	37	533	3120	-	.	ID="rnd-5_family-701";Tend="1428";Tstart="1041";shortTE="F";uid="54356009-43fd-4a77-8580-e45a6e365fa6"
JAAEEI010004333.1	RepeatMasker	Unknown	420	809	2544	-	.	ID="RND-5_FAMILY-3189";Tend="3113";Tstart="2713";shortTE="F";uid="5a3ce641-73d3-468e-a874-f818ad0fb8e9"
JAAEEI010004334.1	RepeatMasker	LINE/RTE-BovB	80	194	700	+	.	ID="RND-5_FAMILY-1885";Tend="1046";Tstart="934";shortTE="F";uid="2acf0692-9924-4ff1-a3a6-c3b95dad0ba6"
JAAEEI010004334.1	RepeatMasker	SINE/5S	1512	1669	1275	+	.	ID="RND-6_FAMILY-1021";Tend="1208";Tstart="1047";shortTE="F";uid="46905e13-5f11-44d0-a00f-935873187c2c"
JAAEEI010004334.1	RepeatMasker	LINE/RTE-BovB	1789	1899	676	+	.	ID="RND-5_FAMILY-1885";Tend="1218";Tstart="1110";shortTE="F";uid="ed6a8b6b-eda2-45a3-8b3a-dba5289fe897"
JAAEEI010004334.1	RepeatMasker	LINE/R1	178	989	6800	-	.	ID="RND-5_FAMILY-1059";Tend="1414";Tstart="600";shortTE="F";uid="bf328b3c-9438-4651-8efa-03d84735a41c"
JAAEEI010004335.1	RepeatMasker	Unknown	996	1221	1019	-	.	ID="RND-4_FAMILY-560";Tend="1108";Tstart="872";shortTE="F";uid="68ffa9fe-cc5b-4d20-a562-7384874987cf"
JAAEEI010004335.1	RepeatMasker	LINE/R1-LOA	1468	1860	1473	-	.	ID="RND-4_FAMILY-883";Tend="1223";Tstart="845";shortTE="F";uid="3a621944-d935-41c4-aa9a-54ca50ca53fe"
JAAEEI010004336.1	RepeatMasker	Unknown	1508	1956	2979	+	.	ID="RND-6_FAMILY-11688";Tend="1617";Tstart="854";shortTE="F";uid="43ed25be-9438-4b2a-83b3-ffd2c015635f"
JAAEEI010004336.1	RepeatMasker	Unknown	959	1513	4345	-	.	ID="RND-1_FAMILY-52";Tend="1514";Tstart="961";shortTE="F";uid="48ab3f80-2a0f-41be-b77f-151019d266ed"
JAAEEI010004338.1	RepeatMasker	SINE/tRNA-RTE	938	1125	1148	+	.	ID="RND-6_FAMILY-1330";Tend="1110";Tstart="920";shortTE="F";uid="56d2f1b3-efba-4661-a6a4-155d734c5b20"
JAAEEI010004338.1	RepeatMasker	Unknown	569	761	1605	-	.	ID="RND-5_FAMILY-34";Tend="1126";Tstart="935";shortTE="F";uid="3e1d6779-5414-4af3-b99d-e03907a11edf"
JAAEEI010004338.1	RepeatMasker	DNA/TcMar-Tc1	6	572	4374	-	.	ID="RND-5_FAMILY-1880";Tend="1536";Tstart="936";shortTE="F";uid="61e921bf-889c-4b29-b4c4-f58ce078142a"
JAAEEI010000433.1	RepeatMasker	RC/Helitron	7164	7710	4141	+	.	ID="RND-1_FAMILY-31";Tend="1530";Tstart="915";shortTE="F";uid="c18babc2-85cc-4b06-83a2-05374a498b47"
JAAEEI010000433.1	RepeatMasker	Unknown	15793	16142	1606	+	.	ID="RND-5_FAMILY-698";TEgroup="ctg_33572%7CRND-5_FAMILY-698%7C1";Tend="1405";Tstart="821";shortTE="F";uid="5d4321a4-75e7-4b6d-8937-fc4bc674859a"
JAAEEI010000433.1	RepeatMasker	DNA/Ginger-2	16501	16754	2057	+	.	ID="RND-1_FAMILY-418";Tend="1030";Tstart="779";shortTE="F";uid="7634e418-7b51-4e7f-93f3-fa33dc2cdf9b"
JAAEEI010000433.1	RepeatMasker	RC/Helitron	5831	6057	1868	+	.	ID="RND-6_FAMILY-317";Tend="1155";Tstart="929";shortTE="F";uid="09cbdf0c-770c-448e-8c47-4da8655b296a"
JAAEEI010000433.1	RepeatMasker	SINE/tRNA-RTE	22892	23181	2068	+	.	ID="RND-1_FAMILY-29";Tend="1096";Tstart="809";shortTE="F";uid="dc288d8a-c263-487b-940f-e9380980bbde"
JAAEEI010000433.1	RepeatMasker	Unknown	8474	8628	763	+	.	ID="RND-4_FAMILY-45";Tend="938";Tstart="789";shortTE="F";uid="23bbf379-b29c-487c-a98b-de16177a657a"
JAAEEI010000433.1	RepeatMasker	Unknown	9532	9986	3274	+	.	ID="RND-4_FAMILY-56";Tend="1438";Tstart="944";shortTE="F";uid="dfd659b8-8359-48bd-98b7-7b9bd71e0a83"
JAAEEI010000433.1	RepeatMasker	DNA/TcMar-Tc1	6137	6402	647	+	.	ID="RND-5_FAMILY-963";Tend="1143";Tstart="844";shortTE="F";uid="9df4c564-f80d-4b05-ab2f-7f5115334b8a"
JAAEEI010000433.1	RepeatMasker	Unknown	21483	21814	1774	+	.	ID="RND-1_FAMILY-55";Tend="2203";Tstart="1816";shortTE="F";uid="1bee2d6a-d63f-4747-bdf4-cd088faec2ff"
JAAEEI010000433.1	RepeatMasker	Unknown	13299	13451	821	+	.	ID="RND-5_FAMILY-594";Tend="792";Tstart="639";shortTE="F";uid="9c761e76-7bba-4da6-b75d-686d25c015ad"
JAAEEI010000433.1	RepeatMasker	Unknown	2037	2137	741	+	.	ID="RND-5_FAMILY-88";Tend="1581";Tstart="1480";shortTE="F";uid="08755703-f052-4c33-86bb-3449c3bfed32"
JAAEEI010000433.1	RepeatMasker	Unknown	9342	9532	608	+	.	ID="RND-4_FAMILY-45";Tend="1119";Tstart="924";shortTE="F";uid="566790f2-0411-4cfe-933c-aa9d380ffffa"
JAAEEI010000433.1	RepeatMasker	Unknown	5578	5773	1444	+	.	ID="RND-1_FAMILY-497";Tend="1557";Tstart="1358";shortTE="F";uid="be0a7df8-1aee-4451-8d06-8404994410f2"
JAAEEI010000433.1	RepeatMasker	Unknown	17082	17640	3807	+	.	ID="RND-5_FAMILY-502";Tend="1525";Tstart="955";shortTE="F";uid="99c9c49b-2496-45c3-b153-d5d7a539fcb3"
JAAEEI010000433.1	RepeatMasker	RC/Helitron	10041	10590	4929	+	.	ID="RND-6_FAMILY-12178";Tend="1507";Tstart="957";shortTE="F";uid="fd078b56-e058-47bc-8dfe-92959a052949"
JAAEEI010000433.1	RepeatMasker	DNA/TcMar-Tc1	21797	22160	1786	+	.	ID="RND-4_FAMILY-1141";Tend="616";Tstart="273";shortTE="F";uid="06ecc240-7795-42e6-bc51-fe126760c70c"
JAAEEI010000433.1	RepeatMasker	DNA/hAT-Tip100	10856	11083	1256	+	.	ID="RND-1_FAMILY-543";Tend="1019";Tstart="806";shortTE="F";uid="c367a447-a205-495d-a6fd-c74625118610"
JAAEEI010000433.1	RepeatMasker	DNA/Ginger-2	16756	16858	736	+	.	ID="rnd-1_family-418";Tend="1408";Tstart="1205";shortTE="F";uid="8c1321e2-46a7-4b11-b5ba-8f2b6fe5129a"
JAAEEI010000433.1	RepeatMasker	Unknown	4000	4167	489	+	.	ID="RND-4_FAMILY-878";Tend="748";Tstart="595";shortTE="F";uid="202679b3-4566-495c-8566-340e4745e6a3"
JAAEEI010000433.1	RepeatMasker	Satellite	8628	8887	2034	+	.	ID="RND-6_FAMILY-46";Tend="1492";Tstart="1233";shortTE="F";uid="3c107ecb-9fe1-4630-8492-5dcb7c737bb6"
JAAEEI010000433.1	RepeatMasker	DNA/TcMar-Tc1	24524	25086	3779	+	.	ID="rnd-1_family-54";Tend="1366";Tstart="604";shortTE="F";uid="233a75b7-923f-463b-bf73-1c8aafc33340"
JAAEEI010000433.1	RepeatMasker	DNA/hAT-Tip100	4267	4732	3574	+	.	ID="RND-1_FAMILY-209";Tend="1338";Tstart="877";shortTE="F";uid="ef66102d-38fe-46b4-9a1e-b801800bde1f"
JAAEEI010000433.1	RepeatMasker	Unknown	2822	3277	2625	+	.	ID="RND-4_FAMILY-132";Tend="1393";Tstart="921";shortTE="F";uid="fe6a76a0-12ca-48c7-a86e-0405fe0f726a"
JAAEEI010000433.1	RepeatMasker	DNA/CMC-Chapaev-3	15143	15661	3417	+	.	ID="rnd-6_family-2378";Tend="1423";Tstart="874";shortTE="F";uid="6f791203-b2e6-4933-8295-6971f6f43b19"
JAAEEI010000433.1	RepeatMasker	Unknown	23331	23438	669	+	.	ID="RND-1_FAMILY-256";Tend="1251";Tstart="1131";shortTE="F";uid="b1b6834a-6aee-4a1e-9246-581a88273ed7"
JAAEEI010000433.1	RepeatMasker	Unknown	20561	20848	605	+	.	ID="RND-1_FAMILY-678";TEgroup="ctg_33572%7CRND-1_FAMILY-678%7C1";Tend="1259";Tstart="883";shortTE="T";uid="ac22f694-cb57-427c-a66e-1e215b3feba4"
JAAEEI010000433.1	RepeatMasker	Unknown	3854	3978	430	+	.	ID="RND-5_FAMILY-502";Tend="1526";Tstart="1379";shortTE="F";uid="01ef96f5-4cd3-4fdd-88c2-f804c5e5267f"
JAAEEI010000433.1	RepeatMasker	RC/Helitron	28884	28993	832	+	.	ID="RND-1_FAMILY-193";Tend="795";Tstart="688";shortTE="F";uid="0ec6cff7-dd18-46d0-8444-1df3f870d5ba"
JAAEEI010000433.1	RepeatMasker	Satellite	23451	23734	2304	+	.	ID="RND-6_FAMILY-46";Tend="1223";Tstart="937";shortTE="F";uid="1f28a400-bde9-40a1-ad4c-a78f9ab02285"
JAAEEI010000433.1	RepeatMasker	RC/Helitron	2134	2237	918	+	.	ID="RND-1_FAMILY-285";Tend="1089";Tstart="986";shortTE="F";uid="6d6571b2-8793-4e25-995c-24e4a25b4a98"
JAAEEI010000433.1	RepeatMasker	DNA/TcMar-Tc1	21895	22173	2144	-	.	ID="RND-1_FAMILY-54";Tend="1217";Tstart="916";shortTE="F";uid="0614fa07-3f00-402a-8214-d3c2bc5c28d2"
JAAEEI010000433.1	RepeatMasker	DNA/hAT-Charlie	1853	2038	1322	-	.	ID="RND-2_FAMILY-110";Tend="1314";Tstart="1107";shortTE="F";uid="ab8fa71f-2841-42bd-9b58-aa22e8ed5467"
JAAEEI010000433.1	RepeatMasker	Unknown	13428	13602	1172	-	.	ID="RND-5_FAMILY-502";Tend="1533";Tstart="1362";shortTE="F";uid="4d0452b7-43c5-4e2f-99ac-528ef684fe15"
JAAEEI010000433.1	RepeatMasker	Unknown	28119	28660	3338	-	.	ID="RND-6_FAMILY-6836";TEgroup="ctg_33572%7CRND-6_FAMILY-6836%7C1";Tend="1325";Tstart="872";shortTE="F";uid="d68e9ed6-ce75-4495-92cd-7b8d96060ac0"
JAAEEI010000433.1	RepeatMasker	SINE/tRNA-RTE	6572	6895	2531	-	.	ID="RND-1_FAMILY-29";Tend="1122";Tstart="805";shortTE="F";uid="61626cce-cd5f-4dba-af12-370be09b9911"
JAAEEI010000433.1	RepeatMasker	Unknown	15667	15777	600	-	.	ID="RND-6_FAMILY-8178";Tend="1153";Tstart="1005";shortTE="F";uid="cba299f9-7014-43cb-968c-7412c3d575b6"
JAAEEI010000433.1	RepeatMasker	SINE/tRNA-RTE	25458	25793	2461	-	.	ID="RND-4_FAMILY-384";Tend="1189";Tstart="852";shortTE="F";uid="526e4c5c-1605-4a14-a5f9-e5a073d1a369"
JAAEEI010000433.1	RepeatMasker	RC/Helitron	19800	19902	831	-	.	ID="RND-1_FAMILY-31";Tend="1083";Tstart="981";shortTE="F";uid="c0c2cde1-50dd-417b-b0f8-9ace2bc30bba"
JAAEEI010000433.1	RepeatMasker	Unknown	21230	21472	881	-	.	ID="RND-6_FAMILY-2288";Tend="687";Tstart="441";shortTE="F";uid="b36049f7-d829-4780-93bd-c3a68620787a"
JAAEEI010000433.1	RepeatMasker	Unknown	8032	8453	3344	-	.	ID="RND-1_FAMILY-152";Tend="1386";Tstart="966";shortTE="F";uid="1d0e1e45-3326-4fe9-adcd-300603085ca9"
JAAEEI010000433.1	RepeatMasker	DNA/TcMar-Tc1	5041	5207	1392	-	.	ID="RND-1_FAMILY-226";Tend="1181";Tstart="1015";shortTE="F";uid="3e1d87da-a38a-4ab9-8838-49c07659a44b"
JAAEEI010000433.1	RepeatMasker	RC/Helitron	22844	23178	496	-	.	ID="RND-1_FAMILY-50";Tend="1233";Tstart="930";shortTE="F";uid="defe2519-166f-4917-a9c2-6fc79bf13f81"
JAAEEI010000433.1	RepeatMasker	Unknown	8904	9218	2514	-	.	ID="RND-1_FAMILY-294";Tend="1578";Tstart="1267";shortTE="F";uid="db3ed209-c5f0-4ef7-9d5b-7b8f0db470cf"
JAAEEI010000433.1	RepeatMasker	Satellite	18285	18488	1619	-	.	ID="RND-6_FAMILY-46";Tend="1452";Tstart="1240";shortTE="F";uid="8682188e-a636-4fa1-9e92-643a1dc22431"
JAAEEI010000433.1	RepeatMasker	Unknown	19771	19892	700	-	.	ID="RND-6_FAMILY-6579";Tend="1309";Tstart="1191";shortTE="F";uid="d5222752-28b0-493c-bcbc-381e64fdec29"
JAAEEI010000433.1	RepeatMasker	DNA/TcMar-Tc1	13954	14759	6590	-	.	ID="RND-5_FAMILY-2403";Tend="1733";Tstart="918";shortTE="F";uid="be7f9148-12b0-4817-8e9e-81ba46431dc1"
JAAEEI010000433.1	RepeatMasker	Unknown	11343	11581	809	-	.	ID="RND-4_FAMILY-560";Tend="1079";Tstart="858";shortTE="F";uid="56b40008-8f33-4a08-bae8-ce67abe56956"
JAAEEI010000433.1	RepeatMasker	Unknown	15080	15198	938	-	.	ID="RND-6_FAMILY-8178";Tend="1486";Tstart="1369";shortTE="F";uid="dda9b70f-dec8-4b72-838b-4cb3a7231ecc"
JAAEEI010000433.1	RepeatMasker	DNA/TcMar-Tc1	18835	18972	797	-	.	ID="RND-4_FAMILY-779";Tend="1399";Tstart="1258";shortTE="F";uid="af69c09a-ef27-4d42-a4aa-cf1f0992b46a"
JAAEEI010000433.1	RepeatMasker	Unknown	11094	11273	1530	-	.	ID="RND-1_FAMILY-294";Tend="1439";Tstart="1260";shortTE="F";uid="b89784af-47cd-4c67-9f6c-6f31f1cdb41a"
JAAEEI010000433.1	RepeatMasker	Unknown	19905	20369	3863	-	.	ID="RND-5_FAMILY-3045";Tend="1136";Tstart="685";shortTE="F";uid="d5e81200-068c-4879-b2a5-56e730f30b82"
JAAEEI010000433.1	RepeatMasker	Unknown	29476	29617	808	-	.	ID="RND-6_FAMILY-713";Tend="1026";Tstart="864";shortTE="F";uid="63a9d6ab-f51c-49af-a681-5f7c1de7cb58"
JAAEEI010000433.1	RepeatMasker	Unknown	19316	19447	1148	-	.	ID="RND-6_FAMILY-2803";Tend="1048";Tstart="917";shortTE="F";uid="6a8f23d7-53c0-43f8-9bbe-2b017b1c7909"
JAAEEI010000433.1	RepeatMasker	RC/Helitron	26161	26655	3637	-	.	ID="RND-6_FAMILY-707";Tend="1348";Tstart="850";shortTE="F";uid="38723e49-7db4-46db-afb7-695920b44c6e"
JAAEEI010000433.1	RepeatMasker	DNA/hAT-Tip100	23981	24361	1093	-	.	ID="rnd-3_family-262";Tend="1136";Tstart="794";shortTE="F";uid="fa86d286-bd29-47e5-9a8e-bc3c5f7e4263"
JAAEEI010000433.1	RepeatMasker	LINE/Penelope	16142	16325	516	-	.	ID="RND-1_FAMILY-304";Tend="1515";Tstart="1287";shortTE="F";uid="4c8d0bbf-23c2-4afc-bf10-232d706a8e4d"
JAAEEI010000433.1	RepeatMasker	DNA/TcMar-Tc1	17728	17856	988	-	.	ID="RND-6_FAMILY-8143";Tend="932";Tstart="804";shortTE="F";uid="77658f44-7dfa-4919-bffc-fe7c396a9d6d"
JAAEEI010000433.1	RepeatMasker	RC/Helitron	19135	19314	1489	-	.	ID="RND-1_FAMILY-193";Tend="1106";Tstart="921";shortTE="F";uid="f4db9c13-0ef9-4174-988b-a108eb8a3f02"
JAAEEI010000433.1	RepeatMasker	DNA/hAT-Charlie	27220	27463	1612	-	.	ID="RND-2_FAMILY-110";Tend="1331";Tstart="1089";shortTE="F";uid="d8375633-7dda-4ee1-b3ec-041a87f1734c"
JAAEEI010000433.1	RepeatMasker	LINE/RTE-RTE	4865	5034	413	-	.	ID="RND-6_FAMILY-4503";Tend="2135";Tstart="1981";shortTE="F";uid="014b82c8-6846-4771-90eb-14e6322d01f0"
JAAEEI010004340.1	RepeatMasker	SINE/tRNA-RTE	24	184	649	+	.	ID="RND-6_FAMILY-11569";Tend="1194";Tstart="1024";shortTE="F";uid="6cfd5d99-391f-48c8-ae8c-f54a2efa9c1e"
JAAEEI010004340.1	RepeatMasker	Unknown	552	858	2322	-	.	ID="RND-1_FAMILY-1005";Tend="1761";Tstart="1463";shortTE="F";uid="87dc8967-6099-4360-8f8c-2f540c3c5f2a"
JAAEEI010004340.1	RepeatMasker	Unknown	248	554	673	-	.	ID="RND-1_FAMILY-49";Tend="1145";Tstart="720";shortTE="F";uid="69c161a5-42e3-4660-9a7e-4ba55317da05"
JAAEEI010004341.1	RepeatMasker	RC/Helitron	710	856	626	+	.	ID="RND-1_FAMILY-197";Tend="1843";Tstart="1654";shortTE="F";uid="47701079-48e6-4323-84f9-c1f56d53845b"
JAAEEI010004341.1	RepeatMasker	RC/Helitron	1443	1716	1439	+	.	ID="RND-1_FAMILY-193";Tend="1091";Tstart="791";shortTE="F";uid="97a3b295-7c1c-4836-8b10-c88e19927a11"
JAAEEI010004341.1	RepeatMasker	Unknown	1132	1404	1923	+	.	ID="RND-1_FAMILY-152";Tend="1247";Tstart="967";shortTE="F";uid="cfc143cf-d0c6-48e3-910d-ffabff299a00"
JAAEEI010004341.1	RepeatMasker	Unknown	1310	1426	775	-	.	ID="RND-5_FAMILY-9339";Tend="524";Tstart="406";shortTE="F";uid="a96987fa-caa5-42b4-8310-33426613b9e0"
JAAEEI010004341.1	RepeatMasker	RC/Helitron	1	851	1779	-	.	ID="RND-1_FAMILY-193";TEgroup="ctg_33574%7CRND-1_FAMILY-193%7C1";Tend="1527";Tstart="791";shortTE="F";uid="a52b8cb7-4f9c-424d-97a0-290dddbbfa4c"
JAAEEI010004341.1	RepeatMasker	RC/Helitron	904	1131	960	-	.	ID="RND-1_FAMILY-193";Tend="1106";Tstart="908";shortTE="F";uid="0511e1ba-0a5f-4087-ac7e-4f6755e0ea6f"
JAAEEI010004342.1	RepeatMasker	Unknown	1	213	1819	+	.	ID="RND-1_FAMILY-643";Tend="1758";Tstart="1546";shortTE="F";uid="16bca783-731a-4334-a189-58e2a6c73a19"
JAAEEI010004342.1	RepeatMasker	Satellite	1161	1307	618	-	.	ID="RND-6_FAMILY-577";Tend="145";Tstart="1";shortTE="F";uid="f35ae12d-8236-40d7-bdf1-6c9526897bd3"
JAAEEI010004342.1	RepeatMasker	Satellite	399	739	1412	-	.	ID="RND-6_FAMILY-577";Tend="1347";Tstart="1001";shortTE="F";uid="bcd33785-0d4a-4f77-abe5-d54ddc8a060f"
JAAEEI010004343.1	RepeatMasker	LINE/CR1	618	772	820	+	.	ID="RND-6_FAMILY-12989";Tend="1096";Tstart="925";shortTE="F";uid="8e2629d1-23a5-4b99-9750-82196129e768"
JAAEEI010004343.1	RepeatMasker	Unknown	1	178	1421	+	.	ID="RND-1_FAMILY-579";Tend="2939";Tstart="2762";shortTE="F";uid="ab445a70-e391-4ee0-ae3c-cf2044585844"
JAAEEI010004343.1	RepeatMasker	Unknown	1451	1886	3423	+	.	ID="RND-1_FAMILY-49";Tend="1425";Tstart="989";shortTE="F";uid="cfeb0dbb-34f9-423d-96b2-bc407681256a"
JAAEEI010004343.1	RepeatMasker	Unknown	343	450	520	-	.	ID="RND-5_FAMILY-1693";Tend="1357";Tstart="1261";shortTE="F";uid="d938042c-d53f-4779-a338-9e2be6edce61"
JAAEEI010004343.1	RepeatMasker	Unknown	771	1447	3391	-	.	ID="RND-6_FAMILY-154";Tend="1891";Tstart="939";shortTE="F";uid="536b731c-5a9b-4c23-adba-be85349289da"
JAAEEI010004344.1	RepeatMasker	Unknown	128	230	446	+	.	ID="RND-5_FAMILY-3581";Tend="1513";Tstart="1414";shortTE="F";uid="9387f3c6-99a0-4c74-adb9-b702c059fb3c"
JAAEEI010004344.1	RepeatMasker	Unknown	851	1142	1176	-	.	ID="RND-6_FAMILY-1901";Tend="1616";Tstart="1288";shortTE="F";uid="8045b25b-7e01-4d9e-b88e-ef021c985a82"
JAAEEI010004345.1	RepeatMasker	Unknown	17859	18442	4239	+	.	ID="RND-4_FAMILY-132";Tend="1526";Tstart="959";shortTE="F";uid="31f51ccb-4a78-4d9f-baf8-6ea54462bb75"
JAAEEI010004345.1	RepeatMasker	Unknown	46916	47191	1367	+	.	ID="RND-1_FAMILY-266";Tend="1265";Tstart="956";shortTE="F";uid="d326b13f-2e58-49dd-9686-1b83ccb53b8d"
JAAEEI010004345.1	RepeatMasker	LINE/R2	21841	22648	1878	+	.	ID="RND-1_FAMILY-868";Tend="1320";Tstart="518";shortTE="F";uid="58f2d5a4-48ef-4a77-b98f-396288875f72"
JAAEEI010004345.1	RepeatMasker	Unknown	44874	45327	846	+	.	ID="RND-6_FAMILY-4672";Tend="2202";Tstart="1671";shortTE="F";uid="41903004-62a2-4ee4-aa6a-a682b004c439"
JAAEEI010004345.1	RepeatMasker	Satellite	12406	12583	1396	+	.	ID="RND-6_FAMILY-577";Tend="1014";Tstart="840";shortTE="F";uid="622051da-9844-4cfd-9f82-4232cc1cb537"
JAAEEI010004345.1	RepeatMasker	Unknown	12053	12181	759	+	.	ID="RND-1_FAMILY-86";Tend="1195";Tstart="1068";shortTE="F";uid="2f9d2aa4-b29c-4640-aa3e-6f738a01e891"
JAAEEI010004345.1	RepeatMasker	DNA/TcMar-Tc1	26492	27302	5390	+	.	ID="RND-5_FAMILY-701";Tend="1864";Tstart="1017";shortTE="F";uid="f4ba5718-6cd8-4765-96cf-c4f1c065c474"
JAAEEI010004345.1	RepeatMasker	Satellite	20007	20306	2230	+	.	ID="RND-6_FAMILY-577";Tend="303";Tstart="1";shortTE="F";uid="070bb95a-54c8-48f4-8d6a-ef9f661f4767"
JAAEEI010004345.1	RepeatMasker	Unknown	34453	34676	1810	+	.	ID="RND-6_FAMILY-713";Tend="989";Tstart="770";shortTE="F";uid="e51c51b3-aab8-42c7-94d7-68ed53cd6cdd"
JAAEEI010004345.1	RepeatMasker	LINE/Penelope	44457	44656	586	+	.	ID="RND-5_FAMILY-5224";Tend="1669";Tstart="1351";shortTE="F";uid="0a04c0c3-905f-41c9-9b7d-69edd027abc6"
JAAEEI010004345.1	RepeatMasker	Unknown	2167	2740	3937	+	.	ID="RND-1_FAMILY-49";Tend="1619";Tstart="1020";shortTE="F";uid="89ec0a39-a4e5-4905-9d51-7b65fbe7ca95"
JAAEEI010004345.1	RepeatMasker	DNA/TcMar-Tc1	50613	51325	4754	+	.	ID="RND-6_FAMILY-4360";Tend="1458";Tstart="744";shortTE="F";uid="7011268d-63a5-4a10-bdc6-f292adb61b29"
JAAEEI010004345.1	RepeatMasker	Unknown	29087	29278	421	+	.	ID="RND-1_FAMILY-368";TEgroup="ctg_33578%7CRND-1_FAMILY-368%7C1";Tend="1043";Tstart="944";shortTE="F";uid="27bb0278-d23b-4f29-994d-636e15d2bcc7"
JAAEEI010004345.1	RepeatMasker	RC/Helitron	7384	7757	2290	+	.	ID="RND-1_FAMILY-95";Tend="1760";Tstart="1396";shortTE="F";uid="28a25ed1-f38d-4111-8827-3f3090d57a1b"
JAAEEI010004345.1	RepeatMasker	Unknown	1755	1954	1768	+	.	ID="RND-1_FAMILY-206";Tend="265";Tstart="66";shortTE="F";uid="aebe47e8-00e8-409d-862e-8051e1a3459f"
JAAEEI010004345.1	RepeatMasker	RC/Helitron	37249	37438	1679	+	.	ID="RND-6_FAMILY-3129";Tend="399";Tstart="210";shortTE="F";uid="9ae810ba-7be7-4cd6-99aa-8dbd537956f4"
JAAEEI010004345.1	RepeatMasker	Unknown	5157	5415	1728	+	.	ID="RND-6_FAMILY-7290";Tend="1423";Tstart="1164";shortTE="F";uid="d2f4bc3e-c2ff-4443-ad1c-625c1db66245"
JAAEEI010004345.1	RepeatMasker	Unknown	47736	47882	704	+	.	ID="RND-1_FAMILY-66";Tend="1078";Tstart="934";shortTE="F";uid="14613c66-d05f-4dc9-b4db-c2d74e4f9933"
JAAEEI010004345.1	RepeatMasker	Unknown	4879	5166	701	+	.	ID="RND-4_FAMILY-560";Tend="1770";Tstart="1423";shortTE="F";uid="72c9766b-476c-48d1-8f1b-a75cb8a1fc68"
JAAEEI010004345.1	RepeatMasker	RC/Helitron	6109	6235	443	+	.	ID="RND-4_FAMILY-1";Tend="916";Tstart="796";shortTE="F";uid="1cccb7f0-af4a-47f7-853c-5a115ed5945f"
JAAEEI010004345.1	RepeatMasker	LTR/Copia	38628	38847	1325	+	.	ID="RND-6_FAMILY-3362";Tend="1102";Tstart="891";shortTE="F";uid="62024586-b2e7-4bad-b44d-aac71eebcde4"
JAAEEI010004345.1	RepeatMasker	Unknown	29424	29773	645	+	.	ID="RND-1_FAMILY-368";Tend="1340";Tstart="944";shortTE="F";uid="3c0e6b35-814f-45ce-a3ba-e0b1154a29fb"
JAAEEI010004345.1	RepeatMasker	Unknown	23005	23136	504	+	.	ID="RND-6_FAMILY-3679";Tend="1707";Tstart="1587";shortTE="F";uid="b09cd7bf-1d7c-404f-b56f-a0c551bbfea1"
JAAEEI010004345.1	RepeatMasker	DNA/MULE-MuDR	11009	11144	929	+	.	ID="RND-5_FAMILY-444";Tend="1098";Tstart="961";shortTE="F";uid="9d6ea208-ddeb-49b7-8ea8-ddc602738ee9"
JAAEEI010004345.1	RepeatMasker	RC/Helitron	36264	37124	6690	+	.	ID="RND-6_FAMILY-671";Tend="2081";Tstart="1226";shortTE="F";uid="975b91d5-80d9-4ecc-b6e3-405781fecc16"
JAAEEI010004345.1	RepeatMasker	DNA	8437	8558	4323	+	.	ID="RND-3_FAMILY-44";Tend="2969";Tstart="2363";shortTE="F";uid="91a34d55-9cdf-40e9-841f-ec6c5a0aefae"
JAAEEI010004345.1	RepeatMasker	DNA/TcMar-Tc1	41710	42171	3676	+	.	ID="RND-1_FAMILY-423";Tend="1404";Tstart="927";shortTE="F";uid="9e156a6d-daa0-490d-a864-951eb9908b61"
JAAEEI010004345.1	RepeatMasker	Unknown	31775	31907	584	+	.	ID="RND-4_FAMILY-45";Tend="993";Tstart="862";shortTE="F";uid="f7b6a95a-6b14-42c0-9f44-3cdabde6edcf"
JAAEEI010004345.1	RepeatMasker	RC/Helitron	36035	36283	1851	+	.	ID="RND-1_FAMILY-193";Tend="895";Tstart="661";shortTE="F";uid="8acdf6d3-4a28-490f-bc0b-c68bcc80a5ad"
JAAEEI010004345.1	RepeatMasker	DNA/hAT-Tip100	48874	48981	588	+	.	ID="RND-5_FAMILY-697";Tend="1162";Tstart="1057";shortTE="F";uid="74062b1c-d3cd-4423-bc6c-ba1b3202ed2b"
JAAEEI010004345.1	RepeatMasker	RC/Helitron	32675	33022	2213	+	.	ID="RND-4_FAMILY-2756";Tend="1308";Tstart="936";shortTE="F";uid="51ef8ced-8c54-4ba9-8e96-26fd881276dd"
JAAEEI010004345.1	RepeatMasker	Unknown	40669	41337	5803	-	.	ID="RND-5_FAMILY-16";Tend="1576";Tstart="905";shortTE="F";uid="71cc3de3-0f62-4d23-a474-3adb00a09210"
JAAEEI010004345.1	RepeatMasker	DNA/MULE-MuDR	31270	31423	851	-	.	ID="RND-1_FAMILY-161";Tend="1110";Tstart="939";shortTE="F";uid="bb4a6387-4671-4354-8142-75e5b0b0bb92"
JAAEEI010004345.1	RepeatMasker	DNA/hAT-Tip100	51328	51461	581	-	.	ID="RND-1_FAMILY-566";Tend="1351";Tstart="1189";shortTE="F";uid="43d13840-0954-4c4d-bca8-523ac048e5d8"
JAAEEI010004345.1	RepeatMasker	DNA/hAT-Tip100	23538	23682	855	-	.	ID="RND-3_FAMILY-262";Tend="1118";Tstart="972";shortTE="F";uid="fe62ec18-0bf5-40c1-9eb8-46c3ddc77ffb"
JAAEEI010004345.1	RepeatMasker	Unknown	48641	48884	1446	-	.	ID="RND-1_FAMILY-294";Tend="1083";Tstart="844";shortTE="F";uid="8b16a7f1-d143-4847-803d-29809cf21e8a"
JAAEEI010004345.1	RepeatMasker	RC/Helitron	18437	18665	1863	-	.	ID="RND-6_FAMILY-317";Tend="1164";Tstart="922";shortTE="F";uid="8cde2a55-0122-4503-8a4a-17f8f35dffc6"
JAAEEI010004345.1	RepeatMasker	DNA	7534	8436	4485	-	.	ID="RND-4_FAMILY-966";Tend="1613";Tstart="686";shortTE="F";uid="a788454d-8f57-4b8d-9b3a-ee109e539db0"
JAAEEI010004345.1	RepeatMasker	Unknown	49274	49452	588	-	.	ID="RND-5_FAMILY-613";Tend="2192";Tstart="2008";shortTE="F";uid="04158188-d573-4272-a37a-befa79524a3e"
JAAEEI010004345.1	RepeatMasker	DNA/hAT-Tip100	47220	47501	1829	-	.	ID="RND-1_FAMILY-209";Tend="1157";Tstart="876";shortTE="F";uid="a007de7a-4e76-46be-9c2a-e29c4fe0a228"
JAAEEI010004345.1	RepeatMasker	Satellite	25047	25322	1918	-	.	ID="RND-5_FAMILY-399";Tend="1505";Tstart="1223";shortTE="F";uid="7a2e92f1-c780-440a-9840-df5e882a4012"
JAAEEI010004345.1	RepeatMasker	RC/Helitron	31597	31777	556	-	.	ID="RND-6_FAMILY-20544";Tend="1534";Tstart="1342";shortTE="F";uid="db02a952-9488-48ce-8328-eb643c2607ee"
JAAEEI010004345.1	RepeatMasker	Satellite	23729	23932	1145	-	.	ID="RND-6_FAMILY-577";Tend="933";Tstart="614";shortTE="F";uid="898aab4a-85c4-4232-89e7-e038e8b9edd2"
JAAEEI010004345.1	RepeatMasker	Unknown	4565	4861	2381	-	.	ID="RND-6_FAMILY-6343";Tend="1176";Tstart="884";shortTE="F";uid="a9f5a129-bbb9-4c22-afbf-3263b2843a95"
JAAEEI010004345.1	RepeatMasker	DNA/hAT-Tip100	11336	12063	3206	-	.	ID="RND-5_FAMILY-735";TEgroup="ctg_33578%7CRND-5_FAMILY-735%7C1";Tend="1566";Tstart="759";shortTE="F";uid="8febf3c3-1cd9-4764-ab6a-8dc9a6ee4449"
JAAEEI010004345.1	RepeatMasker	Unknown	12869	14012	9710	-	.	ID="RND-1_FAMILY-294";Tend="1770";Tstart="581";shortTE="F";uid="04a4ce1e-7573-4c80-b129-cc2a1e58d61e"
JAAEEI010004345.1	RepeatMasker	DNA/TcMar-Tc1	35172	35794	626	-	.	ID="RND-1_FAMILY-226";TEgroup="ctg_33578%7CRND-1_FAMILY-226%7C1";Tend="1351";Tstart="895";shortTE="F";uid="626a86dc-3ae6-4c06-b853-b392d78589d0"
JAAEEI010004345.1	RepeatMasker	DNA/hAT-Tip100	34789	35111	972	-	.	ID="rnd-4_family-13";Tend="1155";Tstart="829";shortTE="F";uid="532a5f50-a7c7-4e57-b613-81e053cb8927"
JAAEEI010004345.1	RepeatMasker	LINE/CRE	4134	4282	1181	-	.	ID="RND-5_FAMILY-973";Tend="1466";Tstart="1322";shortTE="F";uid="5ddef8ef-dae3-498d-ab7b-27bc09738304"
JAAEEI010004345.1	RepeatMasker	Unknown	23033	23294	2162	-	.	ID="RND-6_FAMILY-7290";Tend="1151";Tstart="893";shortTE="F";uid="b64806a5-885d-4805-b619-10d805e44424"
JAAEEI010004345.1	RepeatMasker	RC/Helitron	49785	50198	1845	-	.	ID="RND-6_FAMILY-20544";Tend="1427";Tstart="845";shortTE="F";uid="941017d4-88fc-4c33-976b-01a1a23d7941"
JAAEEI010004345.1	RepeatMasker	Unknown	33158	33535	3247	-	.	ID="RND-1_FAMILY-136";Tend="1709";Tstart="1332";shortTE="F";uid="15e933e6-77a1-4b87-85f2-cf9346a36427"
JAAEEI010004345.1	RepeatMasker	Unknown	6850	7025	1543	-	.	ID="RND-1_FAMILY-294";Tend="1554";Tstart="1379";shortTE="F";uid="5f5e303b-c513-4060-9e59-efc31b2b19cc"
JAAEEI010004345.1	RepeatMasker	DNA/TcMar-Tc1	42196	42754	3619	-	.	ID="rnd-5_family-701";Tend="1528";Tstart="797";shortTE="F";uid="550eabbe-f04c-4aac-bc1b-e6c1db56c456"
JAAEEI010004345.1	RepeatMasker	DNA/TcMar-Tc1	44638	44802	1026	-	.	ID="RND-5_FAMILY-623";Tend="1077";Tstart="915";shortTE="F";uid="30280dff-7008-4303-985d-f3bc3e935896"
JAAEEI010004345.1	RepeatMasker	RC/Helitron	272	820	3330	-	.	ID="RND-6_FAMILY-707";Tend="1431";Tstart="877";shortTE="F";uid="0949bfca-dde1-4d38-84f8-fe5cfccc12dd"
JAAEEI010004345.1	RepeatMasker	DNA/TcMar-Mariner	31904	32594	5210	-	.	ID="RND-1_FAMILY-346";Tend="1685";Tstart="958";shortTE="F";uid="0c149a65-7e5b-45f4-b135-50c56e6318d2"
JAAEEI010004346.1	RepeatMasker	Unknown	862	1213	1861	+	.	ID="RND-1_FAMILY-342";Tend="1268";Tstart="873";shortTE="F";uid="8c477e74-abf3-4fe2-94c6-426cabd5b52c"
JAAEEI010004346.1	RepeatMasker	Unknown	1600	1715	865	+	.	ID="RND-1_FAMILY-287";Tend="1028";Tstart="913";shortTE="F";uid="b20a10fb-9d9d-4b71-9b1c-9339dea3ec40"
JAAEEI010004346.1	RepeatMasker	SINE/5S	417	528	809	+	.	ID="RND-6_FAMILY-4694";Tend="1175";Tstart="1069";shortTE="F";uid="61dbe07c-7933-45a8-9989-5a4ec4469beb"
JAAEEI010004346.1	RepeatMasker	LINE/R1-LOA	540	814	999	-	.	ID="RND-6_FAMILY-1308";Tend="2093";Tstart="1785";shortTE="F";uid="85c7ac0d-3c74-445a-bdd6-9a9ea6860573"
JAAEEI010004347.1	RepeatMasker	Unknown	207	440	966	+	.	ID="RND-6_FAMILY-5947";Tend="1358";Tstart="1099";shortTE="F";uid="a9d10023-fc71-4c9c-96fa-1c36cbe8a0e6"
JAAEEI010004347.1	RepeatMasker	DNA/hAT-Charlie	1	202	1652	+	.	ID="RND-6_FAMILY-10831";Tend="1751";Tstart="1545";shortTE="F";uid="0c9be5bf-e5c7-4626-adab-bf01bf26624d"
JAAEEI010004348.1	RepeatMasker	DNA/Academ-1	527	649	647	+	.	ID="RND-1_FAMILY-1114";Tend="3577";Tstart="3458";shortTE="F";uid="d590a2cb-3c67-468d-ab1d-87cbe5e5e347"
JAAEEI010004348.1	RepeatMasker	LINE/RTE-BovB	1657	1814	1112	+	.	ID="RND-1_FAMILY-75";Tend="1788";Tstart="1622";shortTE="F";uid="373074f6-5a1c-43c3-af11-4b2102ef30b0"
JAAEEI010004348.1	RepeatMasker	Unknown	860	1099	1331	-	.	ID="RND-1_FAMILY-203";Tend="968";Tstart="735";shortTE="F";uid="1fa74726-c964-4e64-a579-7fb44e312d4f"
JAAEEI010004349.1	RepeatMasker	Unknown	234	442	989	-	.	ID="RND-4_FAMILY-560";Tend="1089";Tstart="895";shortTE="F";uid="ea759d60-2e58-47e8-ab8e-90cda27ae1cf"
JAAEEI010004349.1	RepeatMasker	RC/Helitron	1642	1889	1412	-	.	ID="RND-4_FAMILY-2756";Tend="1370";Tstart="1145";shortTE="F";uid="9f53848f-8ab0-4a0f-ad72-1f9554b82629"
JAAEEI010004349.1	RepeatMasker	Unknown	430	956	1975	-	.	ID="RND-1_FAMILY-39";Tend="1383";Tstart="760";shortTE="F";uid="2d6ca53a-5cdf-4bd7-8435-300a9510f1e2"
JAAEEI010000434.1	RepeatMasker	Satellite	18873	19417	3058	+	.	ID="RND-6_FAMILY-577";Tend="1295";Tstart="759";shortTE="F";uid="bce06ff6-3d9a-4bfc-8b0d-da1ee8f0ca29"
JAAEEI010000434.1	RepeatMasker	Unknown	32996	33297	2106	+	.	ID="RND-6_FAMILY-7290";Tend="1424";Tstart="1131";shortTE="F";uid="35b805e5-2d45-4a2e-861a-556023f7f60e"
JAAEEI010000434.1	RepeatMasker	Unknown	30215	30761	3573	+	.	ID="RND-6_FAMILY-1901";Tend="1640";Tstart="1048";shortTE="F";uid="0dc3570e-2cb3-466c-af2f-f2f37e71ec6a"
JAAEEI010000434.1	RepeatMasker	Unknown	33682	33793	593	+	.	ID="RND-5_FAMILY-2473";Tend="1556";Tstart="1434";shortTE="F";uid="3a5e3342-c300-457c-8ea9-64201dafa64e"
JAAEEI010000434.1	RepeatMasker	LINE/L2	12394	12502	413	+	.	ID="RND-1_FAMILY-904";Tend="599";Tstart="503";shortTE="F";uid="37e71885-b53b-46a4-b29d-279cb6111339"
JAAEEI010000434.1	RepeatMasker	Unknown	818	1256	2444	+	.	ID="RND-4_FAMILY-132";Tend="1399";Tstart="958";shortTE="F";uid="7d3cf892-bc7a-4594-9abe-c230c53fa583"
JAAEEI010000434.1	RepeatMasker	Unknown	12933	13121	1579	+	.	ID="RND-1_FAMILY-654";Tend="1306";Tstart="1118";shortTE="F";uid="23759bd9-ad74-4f03-bed8-57fd4c21fabb"
JAAEEI010000434.1	RepeatMasker	Unknown	8425	8603	1184	+	.	ID="RND-1_FAMILY-126";Tend="1574";Tstart="1397";shortTE="F";uid="3c9a165d-701b-49f2-b3c1-d323164f2d76"
JAAEEI010000434.1	RepeatMasker	LTR/Gypsy	3119	3268	418	+	.	ID="RND-5_FAMILY-5855";Tend="1896";Tstart="1769";shortTE="F";uid="a32620e1-fc34-42cb-ab4b-24b8ba687f8b"
JAAEEI010000434.1	RepeatMasker	Satellite	5183	5489	2026	+	.	ID="RND-6_FAMILY-46";Tend="1194";Tstart="873";shortTE="F";uid="dc22662d-3881-434e-9e99-81bac1752130"
JAAEEI010000434.1	RepeatMasker	Unknown	17744	18347	3411	+	.	ID="RND-4_FAMILY-132";Tend="1541";Tstart="977";shortTE="F";uid="ce905c93-f557-4d36-9891-735c2f42350a"
JAAEEI010000434.1	RepeatMasker	DNA/hAT-Tip100	16455	16637	894	+	.	ID="RND-1_FAMILY-809";Tend="2446";Tstart="2273";shortTE="F";uid="6af92891-7485-450c-a2c2-303008f4b2b3"
JAAEEI010000434.1	RepeatMasker	RC/Helitron	24646	24850	987	+	.	ID="RND-1_FAMILY-999";Tend="785";Tstart="570";shortTE="F";uid="a6c624e3-0e34-43a7-9b4f-213ab4655503"
JAAEEI010000434.1	RepeatMasker	Unknown	24067	24603	1038	+	.	ID="RND-6_FAMILY-399";Tend="1485";Tstart="1008";shortTE="F";uid="1805f8fb-bd60-4f4a-a8e8-fc6ddd4c8c72"
JAAEEI010000434.1	RepeatMasker	Unknown	21380	21481	555	+	.	ID="RND-4_FAMILY-132";Tend="1517";Tstart="1422";shortTE="F";uid="40336db0-18aa-4346-a7d1-f6129c8684de"
JAAEEI010000434.1	RepeatMasker	LINE/Penelope	23516	23619	534	+	.	ID="RND-1_FAMILY-172";Tend="1434";Tstart="1327";shortTE="F";uid="7b3d4082-b454-4486-9dae-5d7a4e8401d9"
JAAEEI010000434.1	RepeatMasker	Unknown	24800	25012	580	+	.	ID="RND-6_FAMILY-503";Tend="1016";Tstart="804";shortTE="F";uid="7048514e-9fdf-46e0-b9ae-9ef2129ec6f8"
JAAEEI010000434.1	RepeatMasker	DNA/TcMar-Tc1	17267	17718	1975	+	.	ID="RND-1_FAMILY-226";TEgroup="ctg_33583%7CRND-1_FAMILY-226%7C1";Tend="1138";Tstart="893";shortTE="F";uid="f319aed0-5d9d-411d-b35c-454adb405055"
JAAEEI010000434.1	RepeatMasker	LTR	19809	19953	494	+	.	ID="LTR14_HERA";Tend="1820";Tstart="1682";shortTE="F";uid="fcd0b651-69ca-4d85-92dc-3d76f0d786e9"
JAAEEI010000434.1	RepeatMasker	SINE/MIR	4717	4853	651	+	.	ID="RND-1_FAMILY-44";Tend="1194";Tstart="1061";shortTE="F";uid="1c918aba-a0d5-4eaf-bdd1-3f2cfb79542b"
JAAEEI010000434.1	RepeatMasker	RC/Helitron	25455	25566	528	+	.	ID="RND-1_FAMILY-50";Tend="1189";Tstart="1059";shortTE="F";uid="0e1a6e82-d742-4281-9f8e-856183932d6c"
JAAEEI010000434.1	RepeatMasker	Unknown	23097	23440	563	+	.	ID="RND-6_FAMILY-2064";Tend="1126";Tstart="820";shortTE="F";uid="f8e013ee-3a7d-45d0-a8e5-4e036e92267c"
JAAEEI010000434.1	RepeatMasker	Unknown	16684	16784	454	-	.	ID="RND-5_FAMILY-1421";Tend="1654";Tstart="1553";shortTE="F";uid="6aff9e0a-00d6-490c-a0fd-04de89ff87fa"
JAAEEI010000434.1	RepeatMasker	DNA/hAT-Tip100	3922	4330	921	-	.	ID="RND-3_FAMILY-262";TEgroup="ctg_33583%7CRND-3_FAMILY-262%7C1";Tend="1120";Tstart="902";shortTE="F";uid="0f33fe2e-85fd-45f1-b519-30429f82de95"
JAAEEI010000434.1	RepeatMasker	LINE/I-Jockey	4331	4456	461	-	.	ID="TART_DV";Tend="2859";Tstart="2739";shortTE="F";uid="f0c1f367-5381-4d8c-8d5a-be967bbbe576"
JAAEEI010000434.1	RepeatMasker	Unknown	31452	32090	4570	-	.	ID="RND-3_FAMILY-332";Tend="1564";Tstart="925";shortTE="F";uid="764f17f5-293c-4292-96ad-7d5a3870fb2f"
JAAEEI010000434.1	RepeatMasker	Unknown	15694	16041	2610	-	.	ID="RND-3_FAMILY-721";Tend="2198";Tstart="1847";shortTE="F";uid="35370f24-25d2-4d66-8d43-26fb98bd67fc"
JAAEEI010000434.1	RepeatMasker	Satellite	3139	3327	1455	-	.	ID="RND-6_FAMILY-46";Tend="1496";Tstart="1304";shortTE="F";uid="7cd17546-8fcd-499b-8ab7-3c01fd77887f"
JAAEEI010000434.1	RepeatMasker	DNA/hAT-Tip100	1872	2328	2859	-	.	ID="RND-1_FAMILY-209";Tend="1370";Tstart="877";shortTE="F";uid="01aa1ff6-4476-41cf-b255-4c928b84d0b2"
JAAEEI010000434.1	RepeatMasker	SINE/5S	5230	5531	2029	-	.	ID="RND-5_FAMILY-710";Tend="1133";Tstart="821";shortTE="F";uid="09a894cd-1f40-49db-adb2-68704e63c462"
JAAEEI010000434.1	RepeatMasker	Unknown	8685	8809	473	-	.	ID="RND-1_FAMILY-262";Tend="2274";Tstart="2146";shortTE="F";uid="4ef516a4-1572-498e-9633-70a316b0ab91"
JAAEEI010000434.1	RepeatMasker	LINE/Penelope	31073	31184	610	-	.	ID="RND-1_FAMILY-304";Tend="1581";Tstart="1473";shortTE="F";uid="05902922-b78a-4dd9-9d39-069e911728ce"
JAAEEI010000434.1	RepeatMasker	LINE/RTE-BovB	32106	32322	1595	-	.	ID="RND-1_FAMILY-75";Tend="1817";Tstart="1604";shortTE="F";uid="904bac1d-044f-42aa-b9c6-b631631a49a9"
JAAEEI010000434.1	RepeatMasker	Unknown	25158	25450	1950	-	.	ID="RND-6_FAMILY-232";Tend="1730";Tstart="1442";shortTE="F";uid="dde3c033-40c1-4f4e-88f8-a9138356d3e0"
JAAEEI010000434.1	RepeatMasker	DNA/hAT-Tip100	27146	27280	1105	-	.	ID="RND-1_FAMILY-51";Tend="852";Tstart="716";shortTE="F";uid="382fa61b-dcf8-4c6f-918d-0b20a63c2532"
JAAEEI010000434.1	RepeatMasker	Unknown	21030	21293	622	-	.	ID="RND-4_FAMILY-176";Tend="1239";Tstart="944";shortTE="F";uid="fb5b6681-8609-459d-87db-18ee6f27d224"
JAAEEI010000434.1	RepeatMasker	Satellite	8580	8777	1314	-	.	ID="RND-3_FAMILY-672";Tend="1140";Tstart="936";shortTE="F";uid="1b0bc579-5b1e-4495-a281-44abe6c161de"
JAAEEI010000434.1	RepeatMasker	RC/Helitron	24261	24669	2669	-	.	ID="RND-5_FAMILY-470";Tend="1668";Tstart="1225";shortTE="F";uid="d4906599-8a34-46e0-b1f2-036b027182c5"
JAAEEI010000434.1	RepeatMasker	DNA/hAT-Tip100	16122	16617	3150	-	.	ID="RND-1_FAMILY-217";Tend="1308";Tstart="836";shortTE="F";uid="6b410de2-8560-450f-bb3b-5ffc526ac765"
JAAEEI010000434.1	RepeatMasker	SINE/5S	26244	26385	859	-	.	ID="RND-5_FAMILY-710";Tend="1165";Tstart="1024";shortTE="F";uid="af5296ef-2200-41d8-a576-45cbfef0950f"
JAAEEI010000434.1	RepeatMasker	DNA/hAT-Tip100	11246	11423	874	-	.	ID="RND-5_FAMILY-1423";Tend="1215";Tstart="1016";shortTE="F";uid="fc754e63-36e1-481f-884a-e600a4bf2716"
JAAEEI010000434.1	RepeatMasker	Satellite	18435	18601	1203	-	.	ID="RND-6_FAMILY-46";Tend="1072";Tstart="906";shortTE="F";uid="80929d3b-a0a5-41ef-b8ca-1c97f67e649b"
JAAEEI010000434.1	RepeatMasker	Unknown	17127	17237	550	-	.	ID="RND-6_FAMILY-1901";Tend="1544";Tstart="1418";shortTE="F";uid="6bd319c1-7c00-42e3-a8dd-7cdcf5340351"
JAAEEI010000434.1	RepeatMasker	RC/Helitron	20427	20861	1773	-	.	ID="RND-6_FAMILY-317";TEgroup="ctg_33583%7CRND-6_FAMILY-317%7C1";Tend="1166";Tstart="922";shortTE="F";uid="4341a6fb-ad33-4e55-8d88-3ddaf25e8a62"
JAAEEI010000434.1	RepeatMasker	RC/Helitron	29050	29192	936	-	.	ID="RND-6_FAMILY-20544";Tend="1539";Tstart="1404";shortTE="F";uid="6318e186-3e5f-4d20-82a0-1168ada17dfc"
JAAEEI010000434.1	RepeatMasker	Unknown	23165	23462	721	-	.	ID="RND-1_FAMILY-147";Tend="1354";Tstart="967";shortTE="F";uid="acfee41f-80bb-49b0-8769-81c2a38f878a"
JAAEEI010000434.1	RepeatMasker	Unknown	4910	5174	2004	-	.	ID="RND-1_FAMILY-574";Tend="1694";Tstart="1432";shortTE="F";uid="c890b366-3853-4007-99ce-79de5b8df550"
JAAEEI010000434.1	RepeatMasker	RC/Helitron	1755	1855	816	-	.	ID="RND-6_FAMILY-20544";Tend="1505";Tstart="1405";shortTE="F";uid="f4ae69bf-0833-413f-9d74-725594b0035e"
JAAEEI010000434.1	RepeatMasker	DNA/TcMar-Tc1	7072	7222	517	-	.	ID="RND-6_FAMILY-664";Tend="156";Tstart="3";shortTE="F";uid="9b4a8535-4f21-4017-94bb-cb0abd127920"
JAAEEI010000434.1	RepeatMasker	LINE/R1-LOA	2722	3141	2938	-	.	ID="RND-1_FAMILY-938";Tend="1105";Tstart="677";shortTE="F";uid="cca87195-7f33-466f-bfe0-14b7e93b9e8a"
JAAEEI010000434.1	RepeatMasker	DNA/hAT-Blackjack	7136	7273	571	-	.	ID="RND-4_FAMILY-1024";Tend="1917";Tstart="1788";shortTE="F";uid="aba20da8-bed0-41e1-b89d-ef3ac65188c5"
JAAEEI010000434.1	RepeatMasker	Unknown	5519	5649	805	-	.	ID="RND-1_FAMILY-574";Tend="999";Tstart="873";shortTE="F";uid="895a23cb-60c4-4e93-958b-5627111985f8"
JAAEEI010000434.1	RepeatMasker	RC/Helitron	15475	15716	1603	-	.	ID="RND-6_FAMILY-317";Tend="1164";Tstart="933";shortTE="F";uid="6a2b9412-2c69-4bb1-83da-03320c4cbd87"
JAAEEI010000434.1	RepeatMasker	LTR/Gypsy	6079	6204	436	-	.	ID="RND-5_FAMILY-5855";Tend="1046";Tstart="928";shortTE="F";uid="39dc3472-ae6c-43e8-8f77-444af27fa6b4"
JAAEEI010000434.1	RepeatMasker	LINE/I	16780	17120	2438	-	.	ID="RND-6_FAMILY-3072";Tend="1064";Tstart="704";shortTE="F";uid="073d9f54-a717-42f8-b025-9d5d3bef743f"
JAAEEI010004350.1	RepeatMasker	RC/Helitron	1038	1239	1583	-	.	ID="RND-1_FAMILY-6";Tend="2014";Tstart="1823";shortTE="F";uid="1f53374b-0523-4878-b1c7-5c9517de61c0"
JAAEEI010004351.1	RepeatMasker	Unknown	1155	1365	558	+	.	ID="RND-6_FAMILY-2064";Tend="1126";Tstart="912";shortTE="F";uid="4cf4efa2-1fd6-4ba7-abe3-fc71f71fa4b7"
JAAEEI010004351.1	RepeatMasker	Unknown	972	1093	405	+	.	ID="RND-5_FAMILY-197";Tend="1006";Tstart="892";shortTE="F";uid="62b7f1b4-aab0-4f1f-a943-3559cb3e5249"
JAAEEI010004351.1	RepeatMasker	LINE/RTE-BovB	1	165	1234	+	.	ID="RND-5_FAMILY-292";Tend="1336";Tstart="1062";shortTE="F";uid="57fc7080-caed-4a2d-b201-60fc9842dd86"
JAAEEI010004351.1	RepeatMasker	DNA/MULE-MuDR	731	959	1328	-	.	ID="RND-5_FAMILY-444";Tend="1134";Tstart="904";shortTE="F";uid="3251d4a7-656a-450d-af0e-b1915709aca8"
JAAEEI010004351.1	RepeatMasker	Unknown	1153	1304	873	-	.	ID="RND-1_FAMILY-147";Tend="1331";Tstart="1177";shortTE="F";uid="0b8dca4d-0773-478b-bc98-b04451ec4c47"
JAAEEI010004353.1	RepeatMasker	Unknown	940	1367	2190	+	.	ID="RND-6_FAMILY-4011";Tend="631";Tstart="219";shortTE="F";uid="d9eca9af-1fee-4cb5-9e20-bca3858f55c3"
JAAEEI010004353.1	RepeatMasker	Unknown	12	596	2242	-	.	ID="RND-6_FAMILY-1751";Tend="1061";Tstart="528";shortTE="F";uid="beb8ffaf-132e-4fd3-8730-13de3e7284e1"
JAAEEI010004354.1	RepeatMasker	Unknown	226	386	845	+	.	ID="RND-1_FAMILY-140";Tend="831";Tstart="712";shortTE="F";uid="1576e3ac-9ea1-4600-8f48-1544dd9188ac"
JAAEEI010004354.1	RepeatMasker	LINE/Penelope	925	1096	805	+	.	ID="RND-1_FAMILY-172";Tend="1521";Tstart="1351";shortTE="F";uid="1ef30c45-e051-42e6-9644-302751409708"
JAAEEI010004354.1	RepeatMasker	Unknown	1135	1298	927	+	.	ID="RND-1_FAMILY-137";Tend="1202";Tstart="991";shortTE="F";uid="cc663235-2712-4311-bd37-0ea5101bf65e"
JAAEEI010004354.1	RepeatMasker	Unknown	897	1066	1434	-	.	ID="RND-1_FAMILY-90";Tend="885";Tstart="717";shortTE="F";uid="3f519eda-9b7e-4eaf-89bc-8c862cc86f6a"
JAAEEI010004354.1	RepeatMasker	RC/Helitron	1	162	1349	-	.	ID="RND-6_FAMILY-707";Tend="1028";Tstart="867";shortTE="F";uid="73889abf-1a54-493e-a433-b388830b8163"
JAAEEI010004354.1	RepeatMasker	DNA/TcMar-Mariner	387	838	1044	-	.	ID="MARINER-19_SIN";Tend="1335";Tstart="877";shortTE="F";uid="30810348-7264-45fb-af70-3e1b9913081f"
JAAEEI010004354.1	RepeatMasker	Unknown	1787	1903	767	-	.	ID="RND-5_FAMILY-88";Tend="1587";Tstart="1490";shortTE="F";uid="4d7c66cb-65ec-418a-b95d-f277d8c6c734"
JAAEEI010004355.1	RepeatMasker	LINE/R1	348	547	797	+	.	ID="RND-4_FAMILY-421";TEgroup="ctg_33589%7CRND-4_FAMILY-421%7C1";Tend="1391";Tstart="948";shortTE="F";uid="2404c951-b9a0-4801-8b2c-f9c8aec04d00"
JAAEEI010004355.1	RepeatMasker	LINE/R1	1410	1569	533	+	.	ID="RND-4_FAMILY-421";Tend="1539";Tstart="1387";shortTE="F";uid="1c473ed3-a64c-4019-b2f0-52eae2d27dc5"
JAAEEI010004355.1	RepeatMasker	LINE/I-Jockey	536	1437	5638	-	.	ID="RND-1_FAMILY-419";TEgroup="ctg_33589%7CRND-1_FAMILY-419%7C1";Tend="1888";Tstart="916";shortTE="F";uid="7c404c52-1560-432c-8c55-4c3a66e319ab"
JAAEEI010004355.1	RepeatMasker	Satellite	167	338	538	-	.	ID="RND-3_FAMILY-672";Tend="1169";Tstart="931";shortTE="F";uid="7921b86b-20aa-4ecb-9984-a9ae6c28eb97"
JAAEEI010013012.1	RepeatMasker	Satellite	53	275	1844	+	.	ID="RND-5_FAMILY-399";Tend="1150";Tstart="925";shortTE="F";uid="4a19387a-5344-4d79-8922-a84e407e5253"
JAAEEI010013012.1	RepeatMasker	Unknown	269	389	615	+	.	ID="RND-1_FAMILY-920";Tend="1590";Tstart="1465";shortTE="F";uid="c932518b-1e2f-4449-a9f4-ac83742c4d2f"
JAAEEI010004356.1	RepeatMasker	Unknown	726	1785	1486	+	.	ID="RND-4_FAMILY-176";Tend="1261";Tstart="918";shortTE="F";uid="1a1f6a85-b896-4a9b-861a-09f0c69161e3"
JAAEEI010004356.1	RepeatMasker	SINE/tRNA-RTE	44	338	1854	-	.	ID="RND-4_FAMILY-632";Tend="1114";Tstart="791";shortTE="F";uid="82163d5f-5fd3-4165-b2d9-0bcc81fc7db8"
JAAEEI010004357.1	RepeatMasker	DNA/TcMar-Tc1	784	1019	987	+	.	ID="RND-1_FAMILY-698";Tend="1410";Tstart="1113";shortTE="F";uid="0c0b460a-ab4d-4f95-a382-d05cafadb8ba"
JAAEEI010004357.1	RepeatMasker	DNA/hAT-Tip100	172	786	3811	+	.	ID="RND-1_FAMILY-688";Tend="1628";Tstart="960";shortTE="F";uid="5c966e20-0b62-4a23-bb7b-5968379f65bd"
JAAEEI010004357.1	RepeatMasker	LINE/RTE-BovB	1284	1575	1410	-	.	ID="RND-1_FAMILY-30";Tend="1128";Tstart="810";shortTE="F";uid="c61aafef-fc26-444e-a0f4-9c84f9ab3f6c"
JAAEEI010004358.1	RepeatMasker	DNA/hAT-hATx	281	939	4186	+	.	ID="RND-1_FAMILY-405";Tend="1663";Tstart="958";shortTE="F";uid="08b75f56-0407-4f16-a3f0-4da316d51505"
JAAEEI010004358.1	RepeatMasker	Unknown	938	1122	814	+	.	ID="RND-6_FAMILY-1688";Tend="1544";Tstart="1358";shortTE="F";uid="7a77301a-a90e-42a0-8660-1ffb133f4886"
JAAEEI010004359.1	RepeatMasker	Unknown	1	332	2419	+	.	ID="RND-1_FAMILY-199";Tend="2163";Tstart="1827";shortTE="F";uid="f17712ec-6954-4a2b-9787-1dce6f0be74d"
JAAEEI010004359.1	RepeatMasker	Unknown	1656	1902	1264	+	.	ID="RND-1_FAMILY-375";Tend="1102";Tstart="861";shortTE="F";uid="7139ead1-4a51-40b6-93ca-2554c27f2ba3"
JAAEEI010004359.1	RepeatMasker	Unknown	331	447	750	-	.	ID="RND-1_FAMILY-294";Tend="184";Tstart="40";shortTE="F";uid="3bf034a1-ffe3-4d94-abd1-12ff066ee94d"
JAAEEI010004359.1	RepeatMasker	SINE/tRNA-RTE	1006	1207	836	-	.	ID="RND-1_FAMILY-65";Tend="1148";Tstart="918";shortTE="F";uid="142d8aa4-ae69-4cf7-ad50-33717159443c"
JAAEEI010000435.1	RepeatMasker	LINE/RTE-BovB	3242	3529	446	+	.	ID="RND-5_FAMILY-1885";TEgroup="ctg_33594%7CRND-5_FAMILY-1885%7C1";Tend="1696";Tstart="1127";shortTE="T";uid="00c8920e-6a05-4dcd-b207-c81eae0d4ed3"
JAAEEI010000435.1	RepeatMasker	SINE/5S	3579	3692	488	+	.	ID="RND-5_FAMILY-710";Tend="1082";Tstart="960";shortTE="F";uid="369b4d5a-b741-470e-9f8e-ae1016e36932"
JAAEEI010000435.1	RepeatMasker	Unknown	9024	9352	2419	+	.	ID="RND-1_FAMILY-96";Tend="1285";Tstart="964";shortTE="F";uid="29c5c7a8-855e-4263-86a7-ae75635708e3"
JAAEEI010000435.1	RepeatMasker	Unknown	4969	5432	1300	+	.	ID="RND-6_FAMILY-8384";TEgroup="ctg_33594%7CRND-6_FAMILY-8384%7C1";Tend="1362";Tstart="1133";shortTE="F";uid="42207738-51a5-45a0-81d7-4e26cd98cdf5"
JAAEEI010000435.1	RepeatMasker	DNA/hAT-Tag1	4094	4361	1192	+	.	ID="RND-6_FAMILY-10163";Tend="1162";Tstart="863";shortTE="F";uid="ca90bd45-1fdd-4369-aee1-5b43e10b2a28"
JAAEEI010000435.1	RepeatMasker	Satellite	4438	4730	1526	+	.	ID="RND-6_FAMILY-5508";Tend="1610";Tstart="1314";shortTE="F";uid="aaf46637-088a-4cb3-bf6e-c3b89971dd45"
JAAEEI010000435.1	RepeatMasker	Satellite	6546	6812	2097	+	.	ID="RND-6_FAMILY-46";Tend="1211";Tstart="934";shortTE="F";uid="8f6cbd4c-d34e-44e3-9535-af47cc3fbeb3"
JAAEEI010000435.1	RepeatMasker	LTR/ERV1	6869	7077	1318	+	.	ID="RND-1_FAMILY-268";Tend="1089";Tstart="878";shortTE="F";uid="92b22e41-b568-4502-9d26-4ca047b33d53"
JAAEEI010000435.1	RepeatMasker	Satellite	1556	1818	1575	-	.	ID="RND-6_FAMILY-577";Tend="1019";Tstart="762";shortTE="F";uid="c65f5a69-676f-4a0c-a61f-1f10d89a42c2"
JAAEEI010000435.1	RepeatMasker	Unknown	6634	7074	891	-	.	ID="RND-6_FAMILY-503";Tend="1017";Tstart="540";shortTE="F";uid="08b7585f-f9cf-483c-b813-3661b683762e"
JAAEEI010000435.1	RepeatMasker	SINE/5S	4469	4757	2410	-	.	ID="RND-5_FAMILY-710";Tend="1111";Tstart="826";shortTE="F";uid="34ce9799-6de7-46bb-a6e3-8a34e18c10ab"
JAAEEI010000435.1	RepeatMasker	DNA/hAT-Tag1	4131	4473	1449	-	.	ID="RND-1_FAMILY-755";Tend="1515";Tstart="1090";shortTE="F";uid="817d664b-778c-4188-91bf-283106ff67a0"
JAAEEI010000435.1	RepeatMasker	DNA/hAT-Tag1	4732	4877	1185	-	.	ID="RND-1_FAMILY-755";Tend="1100";Tstart="955";shortTE="F";uid="8725e4b4-784b-4dcc-878d-cee207bdc91c"
JAAEEI010000435.1	RepeatMasker	Unknown	327	434	462	-	.	ID="RND-2_FAMILY-22";Tend="1068";Tstart="956";shortTE="F";uid="b29e6da6-55df-40e1-a3ba-053694694975"
JAAEEI010000435.1	RepeatMasker	Unknown	6351	6560	759	-	.	ID="RND-1_FAMILY-136";Tend="1011";Tstart="808";shortTE="F";uid="4fa3ad1a-8818-4d4b-80e2-5a0996d08f66"
JAAEEI010000435.1	RepeatMasker	LTR	8155	8267	813	-	.	ID="RND-5_FAMILY-316";Tend="946";Tstart="834";shortTE="F";uid="0973a75e-182c-4ffa-99d5-1e25a1b12907"
JAAEEI010000435.1	RepeatMasker	LINE/I-Jockey	5870	6446	2163	-	.	ID="RND-1_FAMILY-230";Tend="1427";Tstart="854";shortTE="F";uid="62ef1a07-7805-445c-b357-65512d37344a"
JAAEEI010000435.1	RepeatMasker	Unknown	5433	5650	1282	-	.	ID="RND-1_FAMILY-49";Tend="1561";Tstart="1189";shortTE="F";uid="7f435677-cb53-4412-8531-11d017436500"
JAAEEI010000435.1	RepeatMasker	LINE/RTE-BovB	3240	3426	579	-	.	ID="RND-6_FAMILY-380";TEgroup="ctg_33594%7CRND-6_FAMILY-380%7C1";Tend="1199";Tstart="1100";shortTE="T";uid="ed11a6f6-0bd8-49ac-998f-85e184fa7102"
JAAEEI010000435.1	RepeatMasker	Unknown	8420	8881	1265	-	.	ID="RND-6_FAMILY-6755";TEgroup="ctg_33594%7CRND-6_FAMILY-6755%7C1";Tend="1293";Tstart="1022";shortTE="F";uid="fa1b403f-be60-4fd9-9d53-10ae137a3add"
JAAEEI010000435.1	RepeatMasker	LINE/R1-LOA	2421	2817	621	-	.	ID="RND-4_FAMILY-994";Tend="1248";Tstart="852";shortTE="F";uid="594876b1-6b0f-4151-942a-9a1b51ebca62"
JAAEEI010004360.1	RepeatMasker	Unknown	1828	1930	895	-	.	ID="RND-1_FAMILY-563";Tend="2098";Tstart="1996";shortTE="F";uid="275b1263-08e4-4176-acf3-d940e683271f"
JAAEEI010004360.1	RepeatMasker	LINE/I-Jockey	1292	1511	1331	-	.	ID="RND-6_FAMILY-11637";Tend="1599";Tstart="1382";shortTE="F";uid="c07f4fc9-a80b-4c6c-a9d4-668c56a025f7"
JAAEEI010004360.1	RepeatMasker	RC/Helitron	286	428	446	-	.	ID="HELITRON-1_DIUL";Tend="258";Tstart="118";shortTE="F";uid="3f648bbb-4c46-4522-9177-c9c11a21a062"
JAAEEI010004360.1	RepeatMasker	RC/Helitron	450	634	1265	-	.	ID="RND-4_FAMILY-269";Tend="1563";Tstart="1378";shortTE="F";uid="3c121abd-ea57-42a2-b222-78fc1feaa195"
JAAEEI010004360.1	RepeatMasker	LTR/Gypsy	56	206	927	-	.	ID="RND-6_FAMILY-551";Tend="2531";Tstart="2373";shortTE="F";uid="4326ab4a-cb36-48fd-9e79-12040dd145c3"
JAAEEI010004360.1	RepeatMasker	Unknown	1497	1670	989	-	.	ID="RND-1_FAMILY-49";Tend="1621";Tstart="1458";shortTE="F";uid="595289ab-784b-4057-8e7c-cc42d04eb7b1"
JAAEEI010004362.1	RepeatMasker	LINE/Penelope	1504	1808	1088	+	.	ID="RND-1_FAMILY-172";Tend="1438";Tstart="1080";shortTE="F";uid="815036b9-0077-4815-ba6f-acefe2fbe0d4"
JAAEEI010004362.1	RepeatMasker	RC/Helitron	505	808	619	-	.	ID="RND-1_FAMILY-31";Tend="1841";Tstart="1331";shortTE="F";uid="f99a9984-0cb4-4772-9d1e-40fd8762eab4"
JAAEEI010004362.1	RepeatMasker	Unknown	1151	1431	1125	-	.	ID="RND-4_FAMILY-2111";Tend="1168";Tstart="943";shortTE="F";uid="fb00dfe4-34dc-4bce-90c4-d4b2f58eb5a3"
JAAEEI010004363.1	RepeatMasker	SINE/5S	123	294	537	+	.	ID="RND-5_FAMILY-566";Tend="998";Tstart="829";shortTE="F";uid="399019a7-122a-479f-9326-58faad14b727"
JAAEEI010004363.1	RepeatMasker	LTR	1076	1183	617	-	.	ID="RND-5_FAMILY-316";Tend="959";Tstart="852";shortTE="F";uid="aa79ef2a-1a27-4dfc-9575-c33b8b7e8edf"
JAAEEI010004364.1	RepeatMasker	Unknown	826	1029	507	+	.	ID="RND-6_FAMILY-201";Tend="1226";Tstart="1029";shortTE="F";uid="a7313a27-481f-4c35-b173-28999f5bc066"
JAAEEI010004364.1	RepeatMasker	Unknown	1030	1387	3114	-	.	ID="RND-6_FAMILY-6836";TEgroup="ctg_33599%7CRND-6_FAMILY-6836%7C1";Tend="1787";Tstart="907";shortTE="F";uid="6812ae46-97ef-4a63-aaa8-33ad93f10482"
JAAEEI010004364.1	RepeatMasker	Unknown	498	715	1380	-	.	ID="RND-5_FAMILY-502";Tend="1546";Tstart="1315";shortTE="F";uid="700f13ee-4985-4c20-b815-9754b93ba240"
JAAEEI010010292.1	RepeatMasker	Unknown	508	855	1779	+	.	ID="RND-6_FAMILY-3422";Tend="1214";Tstart="794";shortTE="F";uid="9f67a037-9e50-42ee-a3ad-7d62119b19bf"
JAAEEI010010292.1	RepeatMasker	Unknown	1	435	2129	-	.	ID="RND-6_FAMILY-1688";Tend="1476";Tstart="902";shortTE="F";uid="9a810247-dd19-4b88-94df-c7f40f3b5449"
JAAEEI010013013.1	RepeatMasker	LINE/L2	74	232	1028	+	.	ID="RND-6_FAMILY-14305";Tend="1777";Tstart="1605";shortTE="F";uid="c87e816c-e137-4855-85bb-fc43b4efd95c"
JAAEEI010013013.1	RepeatMasker	LTR/Gypsy	235	686	3364	-	.	ID="RND-5_FAMILY-5855";Tend="2205";Tstart="1747";shortTE="F";uid="8c78d701-d94c-4854-8cff-195110727188"
JAAEEI010004365.1	RepeatMasker	DNA/hAT-Tip100	788	992	1151	+	.	ID="RND-5_FAMILY-649";Tend="1919";Tstart="1708";shortTE="F";uid="e9841588-a9c7-4f8b-8162-88c7db7d353f"
JAAEEI010004365.1	RepeatMasker	DNA/hAT-Tip100	427	605	1239	+	.	ID="RND-1_FAMILY-585";Tend="1016";Tstart="842";shortTE="F";uid="3726239c-6376-4e2d-bbb7-065e09395b2c"
JAAEEI010004365.1	RepeatMasker	DNA/hAT-Tip100	298	425	943	-	.	ID="RND-4_FAMILY-2323";Tend="2428";Tstart="2301";shortTE="F";uid="604d34bb-d590-4a6c-b449-78d0c96a20dc"
JAAEEI010004365.1	RepeatMasker	DNA/hAT-Tip100	1090	1900	5892	-	.	ID="RND-4_FAMILY-2323";Tend="2054";Tstart="1257";shortTE="F";uid="8fc8322b-c9bc-4d3b-b0e6-7f00398c661b"
JAAEEI010004365.1	RepeatMasker	Unknown	604	788	1364	-	.	ID="RND-4_FAMILY-560";Tend="1528";Tstart="1344";shortTE="F";uid="09ac02b1-8405-49b8-91ea-36c9dbfb9f76"
JAAEEI010004365.1	RepeatMasker	Unknown	1	287	2077	-	.	ID="RND-6_FAMILY-8794";Tend="1196";Tstart="912";shortTE="F";uid="24c9779a-13b2-4cac-9e95-720a19aa8cad"
JAAEEI010004366.1	RepeatMasker	DNA/TcMar-Tc1	318	604	2178	+	.	ID="RND-5_FAMILY-701";Tend="1300";Tstart="990";shortTE="F";uid="a0de8155-2b25-4211-8043-39b0e929cba5"
JAAEEI010004366.1	RepeatMasker	DNA/TcMar-Tc1	600	752	1064	+	.	ID="RND-1_FAMILY-961";Tend="1760";Tstart="1598";shortTE="F";uid="767ed729-3f0b-475f-a7cf-7615a34af0cb"
JAAEEI010004366.1	RepeatMasker	DNA/MULE-MuDR	37	213	858	-	.	ID="RND-1_FAMILY-161";Tend="1129";Tstart="929";shortTE="F";uid="4e90be0c-fe4f-4ed4-9772-7117286f0ecc"
JAAEEI010004366.1	RepeatMasker	DNA/TcMar-Tc1	929	2138	11089	-	.	ID="RND-4_FAMILY-1141";Tend="1826";Tstart="617";shortTE="F";uid="4d8526da-3902-498d-a695-abfabcd0d13d"
JAAEEI010004367.1	RepeatMasker	Unknown	31	649	1436	+	.	ID="RND-5_FAMILY-296";Tend="1614";Tstart="1040";shortTE="F";uid="4d09c25d-86aa-4761-8dc4-900850122dec"
JAAEEI010004367.1	RepeatMasker	Unknown	1669	1867	755	+	.	ID="RND-1_FAMILY-266";Tend="1490";Tstart="1304";shortTE="F";uid="82a857ca-d57e-465a-b559-94165874bdb9"
JAAEEI010004367.1	RepeatMasker	LINE/R1-LOA	1209	1359	1258	-	.	ID="RND-1_FAMILY-938";Tend="772";Tstart="622";shortTE="F";uid="59fdd495-f843-4682-884b-8f18882da514"
JAAEEI010004367.1	RepeatMasker	Unknown	1033	1216	1499	-	.	ID="RND-6_FAMILY-7290";Tend="1422";Tstart="1239";shortTE="F";uid="ddf3e902-9da8-4adc-856b-b6e38e0e5553"
JAAEEI010004367.1	RepeatMasker	Unknown	1630	1839	1483	-	.	ID="RND-6_FAMILY-5252";Tend="1042";Tstart="823";shortTE="F";uid="1e78de9b-453d-4347-9026-44257b2c1a73"
JAAEEI010004368.1	RepeatMasker	DNA/TcMar-Tc1	1	1304	2705	+	.	ID="RND-6_FAMILY-4109";TEgroup="ctg_33603%7CRND-6_FAMILY-4109%7C1";Tend="2080";Tstart="1293";shortTE="F";uid="125ead18-ba23-4c85-8142-4ffd3dedd8ff"
JAAEEI010004369.1	RepeatMasker	Unknown	73	503	2511	+	.	ID="RND-1_FAMILY-152";Tend="1391";Tstart="962";shortTE="F";uid="1bd966e2-1d00-4b5e-8e5d-dbfd02bf8955"
JAAEEI010000436.1	RepeatMasker	SINE/5S	1331	1644	2134	+	.	ID="RND-4_FAMILY-2290";Tend="1103";Tstart="784";shortTE="F";uid="a0a34180-8c3b-4ca5-a7f2-b6ae9cd5c8fa"
JAAEEI010000436.1	RepeatMasker	Unknown	2846	3149	2196	+	.	ID="RND-1_FAMILY-497";Tend="1229";Tstart="917";shortTE="F";uid="54696c20-a8c6-47c1-ba07-5596904252d2"
JAAEEI010000436.1	RepeatMasker	DNA/TcMar-Tc1	4257	4942	4675	+	.	ID="RND-5_FAMILY-701";Tend="1759";Tstart="990";shortTE="F";uid="6ce178de-0bde-49c7-8b28-575ad16b93e7"
JAAEEI010000436.1	RepeatMasker	RC/Helitron	12522	12810	516	+	.	ID="RND-6_FAMILY-317";TEgroup="ctg_33605%7CRND-6_FAMILY-317%7C1";Tend="1157";Tstart="935";shortTE="T";uid="475a86aa-701d-4e4d-b02a-38ecb46f9337"
JAAEEI010000436.1	RepeatMasker	RC/Helitron	12186	12443	1007	+	.	ID="RND-1_FAMILY-909";Tend="1109";Tstart="848";shortTE="F";uid="34b5ef84-d142-406e-94c0-f9a35f4f8696"
JAAEEI010000436.1	RepeatMasker	LINE/CRE	689	1289	5054	+	.	ID="RND-5_FAMILY-1280";Tend="1333";Tstart="745";shortTE="F";uid="c4754a13-7223-402d-93b6-deda78902a71"
JAAEEI010000436.1	RepeatMasker	LINE/RTE-BovB	6248	6695	2492	+	.	ID="RND-6_FAMILY-4175";TEgroup="ctg_33605%7CRND-6_FAMILY-4175%7C1";Tend="2786";Tstart="951";shortTE="F";uid="20a7672c-a790-4977-8509-1a84db3ced14"
JAAEEI010000436.1	RepeatMasker	Unknown	11683	12193	2216	+	.	ID="RND-4_FAMILY-1041";Tend="1369";Tstart="852";shortTE="F";uid="6f577417-e148-4319-a406-7e2021eecc48"
JAAEEI010000436.1	RepeatMasker	Unknown	12815	13131	1946	+	.	ID="RND-6_FAMILY-9490";Tend="1352";Tstart="1024";shortTE="F";uid="6c19e8ce-ea7b-4570-a12e-aa93bdb72937"
JAAEEI010000436.1	RepeatMasker	Unknown	5032	5609	4354	-	.	ID="RND-4_FAMILY-737";Tend="2208";Tstart="1648";shortTE="F";uid="f2620ba5-4e88-4df3-9abc-c034bef597ef"
JAAEEI010000436.1	RepeatMasker	LINE/I-Jockey	9285	9421	905	-	.	ID="RND-6_FAMILY-2439";Tend="957";Tstart="814";shortTE="F";uid="8cc3262b-d5e6-4ee8-9113-29cb6bc213ac"
JAAEEI010000436.1	RepeatMasker	DNA/TcMar-Mariner	339	687	2665	-	.	ID="RND-1_FAMILY-380";Tend="1331";Tstart="993";shortTE="F";uid="71fca3e5-c0f5-4c97-aa7c-2340e09c95c9"
JAAEEI010000436.1	RepeatMasker	DNA/TcMar-Mariner	14183	14374	1396	-	.	ID="RND-1_FAMILY-380";Tend="1330";Tstart="1111";shortTE="F";uid="d2df4228-8a04-478b-aa21-08a0d280f4f0"
JAAEEI010000436.1	RepeatMasker	Unknown	3705	4146	3319	-	.	ID="RND-1_FAMILY-39";Tend="1376";Tstart="918";shortTE="F";uid="dda99513-8383-406c-8d31-4088d41ccc53"
JAAEEI010000436.1	RepeatMasker	Satellite	6871	7125	2200	-	.	ID="RND-6_FAMILY-577";Tend="1295";Tstart="1039";shortTE="F";uid="f80b9926-89bd-49e7-bc91-d31c9b1a293c"
JAAEEI010000436.1	RepeatMasker	Unknown	13889	14053	1393	-	.	ID="RND-5_FAMILY-196";Tend="1114";Tstart="950";shortTE="F";uid="a4c39acb-2c64-4298-9594-6434ef8e5f39"
JAAEEI010000436.1	RepeatMasker	LINE/Penelope	3151	3275	540	-	.	ID="RND-1_FAMILY-304";Tend="1289";Tstart="1156";shortTE="F";uid="0ae3b6ca-3337-4fa3-9be6-879a1aad20ee"
JAAEEI010000436.1	RepeatMasker	RC/Helitron	8099	8668	4114	-	.	ID="RND-6_FAMILY-707";Tend="1466";Tstart="877";shortTE="F";uid="bc7350cc-4f6f-41af-a902-293a870ba166"
JAAEEI010000436.1	RepeatMasker	Satellite	1364	1690	2241	-	.	ID="RND-5_FAMILY-399";Tend="336";Tstart="1";shortTE="F";uid="5063502d-8a36-41bd-8a7f-2be17ed62b07"
JAAEEI010000436.1	RepeatMasker	Unknown	5718	5950	1785	-	.	ID="RND-6_FAMILY-8794";Tend="1117";Tstart="878";shortTE="F";uid="afa4563a-c1a5-47e2-b5e7-32d04f140c5a"
JAAEEI010000436.1	RepeatMasker	Unknown	9852	9989	1113	-	.	ID="RND-6_FAMILY-7290";Tend="1298";Tstart="1162";shortTE="F";uid="b568b891-2af9-4d39-9674-3262066712ea"
JAAEEI010000436.1	RepeatMasker	Unknown	7456	7701	1797	-	.	ID="RND-6_FAMILY-7290";Tend="1397";Tstart="1152";shortTE="F";uid="c3a5958a-1d66-4c75-a1a2-92a482b2be06"
JAAEEI010000436.1	RepeatMasker	DNA/TcMar-Tc1	10581	11355	5954	-	.	ID="RND-5_FAMILY-768";Tend="1872";Tstart="1099";shortTE="F";uid="6bedf4fa-ec5d-40bc-914b-7765f3df2508"
JAAEEI010004370.1	RepeatMasker	SINE/tRNA-RTE	1149	1365	1797	+	.	ID="RND-1_FAMILY-48";Tend="1198";Tstart="979";shortTE="F";uid="9276e55d-33cc-4611-8ac8-ba9b4f7bce45"
JAAEEI010004370.1	RepeatMasker	RC/Helitron	1684	1839	623	+	.	ID="RND-1_FAMILY-204";Tend="2649";Tstart="2501";shortTE="F";uid="2aad7b9c-4faa-46ac-a7b7-12c18eea01a2"
JAAEEI010004370.1	RepeatMasker	DNA/hAT-Tip100	405	637	1706	+	.	ID="RND-1_FAMILY-490";Tend="1089";Tstart="874";shortTE="F";uid="d9fce356-358c-4b1a-aa32-cb5bdfce73e4"
JAAEEI010004370.1	RepeatMasker	SINE/tRNA-RTE	942	1147	479	+	.	ID="RND-1_FAMILY-48";TEgroup="ctg_33606%7CRND-1_FAMILY-48%7C1";Tend="1121";Tstart="979";shortTE="T";uid="ea97b7d7-51e2-4cfe-b190-dadb9ce7de60"
JAAEEI010004370.1	RepeatMasker	LINE/RTE-BovB	248	414	1087	-	.	ID="RND-1_FAMILY-75";Tend="1823";Tstart="1635";shortTE="F";uid="38c34548-8f87-4766-9e66-ea541baf9694"
JAAEEI010004371.1	RepeatMasker	Unknown	611	809	866	+	.	ID="RND-5_FAMILY-3924";Tend="686";Tstart="484";shortTE="F";uid="3d700a22-8c76-4034-84ab-5a30b143f320"
JAAEEI010004371.1	RepeatMasker	Unknown	1	286	2542	+	.	ID="RND-5_FAMILY-949";Tend="843";Tstart="558";shortTE="F";uid="195db06b-bee8-4f6f-b3f3-77210a35410e"
JAAEEI010004371.1	RepeatMasker	Unknown	478	622	426	+	.	ID="RND-5_FAMILY-502";Tend="1543";Tstart="1408";shortTE="F";uid="c2db87b1-1165-4bad-9cb0-96f1a6c9ed1b"
JAAEEI010004371.1	RepeatMasker	DNA/hAT-Tip100	349	481	738	-	.	ID="RND-6_FAMILY-4173";Tend="462";Tstart="330";shortTE="F";uid="f18993ea-33fe-41c4-9d6a-d8e5ccc089a5"
JAAEEI010004372.1	RepeatMasker	Unknown	7	272	1103	+	.	ID="RND-4_FAMILY-30";Tend="1289";Tstart="980";shortTE="F";uid="a4d3db1a-b529-4dce-925c-b4d957bba45e"
JAAEEI010004373.1	RepeatMasker	LTR/Gypsy	1357	1863	3428	+	.	ID="RND-6_FAMILY-2949";Tend="1393";Tstart="848";shortTE="F";uid="25dc01d8-a166-430a-8dff-e42fe79647e9"
JAAEEI010004373.1	RepeatMasker	Unknown	13	316	1406	+	.	ID="RND-6_FAMILY-7290";Tend="1423";Tstart="1135";shortTE="F";uid="8b466985-dadc-41d6-9afc-f1cfb4bfa47a"
JAAEEI010004373.1	RepeatMasker	RC/Helitron	810	936	520	-	.	ID="RND-4_FAMILY-269";Tend="1564";Tstart="1434";shortTE="F";uid="f855b639-b0fb-459d-bf05-418939158d6d"
JAAEEI010013014.1	RepeatMasker	Unknown	1	358	2481	-	.	ID="RND-1_FAMILY-323";Tend="673";Tstart="304";shortTE="F";uid="4580038d-632d-4ac4-8753-286c3b1267e4"
JAAEEI010004374.1	RepeatMasker	RC/Helitron	1	141	1025	+	.	ID="RND-6_FAMILY-12178";Tend="1506";Tstart="1344";shortTE="F";uid="742f20e0-0e18-4965-b86c-247ad3cd0fee"
JAAEEI010004374.1	RepeatMasker	LINE/RTE-BovB	1639	1889	862	-	.	ID="RND-1_FAMILY-30";Tend="1122";Tstart="803";shortTE="F";uid="9b616496-b440-40b2-95a3-269e0100a3ea"
JAAEEI010004374.1	RepeatMasker	LINE/RTE-BovB	663	878	858	-	.	ID="RND-6_FAMILY-380";Tend="1168";Tstart="927";shortTE="F";uid="29b5b3e8-601b-4751-9e47-3b8fa977e856"
JAAEEI010004374.1	RepeatMasker	SINE/tRNA-RTE	142	378	2005	-	.	ID="RND-4_FAMILY-632";Tend="1026";Tstart="793";shortTE="F";uid="c81cb1bd-edf1-4ba3-89e0-b5b260417023"
JAAEEI010004375.1	RepeatMasker	Unknown	558	703	788	-	.	ID="RND-4_FAMILY-30";Tend="1084";Tstart="929";shortTE="F";uid="65d2c79c-4820-4043-a9f1-c692990a81a4"
JAAEEI010004375.1	RepeatMasker	Unknown	955	1560	958	-	.	ID="RND-1_FAMILY-287";TEgroup="ctg_33611%7CRND-1_FAMILY-287%7C1";Tend="1474";Tstart="912";shortTE="F";uid="05a05926-0b70-4353-bb0a-13d97ed9f73d"
JAAEEI010004376.1	RepeatMasker	Unknown	1700	1861	436	+	.	ID="RND-1_FAMILY-116";Tend="1030";Tstart="860";shortTE="F";uid="5fb3225e-992e-4325-9f4c-4501b6cbc19c"
JAAEEI010004377.1	RepeatMasker	Unknown	1697	1900	881	+	.	ID="RND-1_FAMILY-497";Tend="1194";Tstart="921";shortTE="F";uid="4b1f278c-4497-4a9b-acf4-0f327f955200"
JAAEEI010004377.1	RepeatMasker	SINE/5S	1305	1516	1651	+	.	ID="RND-6_FAMILY-4694";Tend="1186";Tstart="975";shortTE="F";uid="ddf9aac5-0dfe-42e7-af26-217f468e5759"
JAAEEI010004377.1	RepeatMasker	Unknown	107	450	1146	+	.	ID="RND-4_FAMILY-176";Tend="1288";Tstart="870";shortTE="F";uid="91240748-06b3-45ac-9d29-b43605320bd9"
JAAEEI010004377.1	RepeatMasker	LINE/RTE-BovB	1554	1692	426	-	.	ID="RND-6_FAMILY-380";Tend="1114";Tstart="967";shortTE="F";uid="f507f250-3bd3-4f07-8f8c-31228f976366"
JAAEEI010004378.1	RepeatMasker	LINE/Penelope	9845	9987	1051	+	.	ID="RND-1_FAMILY-254";Tend="1542";Tstart="1397";shortTE="F";uid="27e9caac-70e7-408f-a4b5-1539dbca1e52"
JAAEEI010004378.1	RepeatMasker	LINE/I-Jockey	13468	13575	540	+	.	ID="RND-6_FAMILY-3960";Tend="1007";Tstart="894";shortTE="F";uid="2ba1830e-c045-4580-85c0-4c53f5517538"
JAAEEI010004378.1	RepeatMasker	Unknown	13026	13232	1543	+	.	ID="RND-1_FAMILY-1025";Tend="1084";Tstart="877";shortTE="F";uid="9887b2ee-767c-48b8-abf2-5d061e18fe17"
JAAEEI010004378.1	RepeatMasker	Unknown	11519	11802	494	+	.	ID="RND-6_FAMILY-3033";Tend="1885";Tstart="1562";shortTE="F";uid="6cce8a37-c279-4ee1-bd9b-eec7250a0543"
JAAEEI010004378.1	RepeatMasker	Unknown	2183	2330	529	+	.	ID="RND-6_FAMILY-4999";Tend="1545";Tstart="1344";shortTE="F";uid="3b23f165-447f-439b-a7e1-e54ca154f37a"
JAAEEI010004378.1	RepeatMasker	LINE/RTE-BovB	3888	4128	759	+	.	ID="RND-1_FAMILY-75";TEgroup="ctg_33614%7CRND-1_FAMILY-75%7C1";Tend="1823";Tstart="1716";shortTE="F";uid="ea992a2d-fad6-41c2-88a7-c586f3057673"
JAAEEI010004378.1	RepeatMasker	Unknown	8287	8435	557	-	.	ID="RND-4_FAMILY-30";Tend="1083";Tstart="909";shortTE="F";uid="c41548ea-e959-4c55-b9ea-cc42a8fc70a3"
JAAEEI010004378.1	RepeatMasker	Unknown	11293	11411	518	-	.	ID="RND-6_FAMILY-7290";Tend="1261";Tstart="1169";shortTE="F";uid="96c50a39-1e37-4b21-a09d-3d16e2973082"
JAAEEI010004378.1	RepeatMasker	RC/Helitron	7492	7933	2774	-	.	ID="RND-6_FAMILY-6367";Tend="1298";Tstart="849";shortTE="F";uid="e989e0ad-c32b-4f8e-bf59-1593c1845f90"
JAAEEI010004378.1	RepeatMasker	DNA/CMC-Chapaev-3	12388	13058	968	-	.	ID="RND-6_FAMILY-2378";TEgroup="ctg_33614%7CRND-6_FAMILY-2378%7C1";Tend="1258";Tstart="807";shortTE="F";uid="d2b44bcc-5f7f-4d7c-867b-51ef088b2f3b"
JAAEEI010004378.1	RepeatMasker	LINE/RTE-BovB	8614	8947	2329	-	.	ID="RND-1_FAMILY-30";Tend="1121";Tstart="784";shortTE="F";uid="e4c40092-779d-46e8-8afe-4560f4d6d26b"
JAAEEI010004378.1	RepeatMasker	LINE/L2	11174	11285	562	-	.	ID="RND-5_FAMILY-1568";Tend="1771";Tstart="1656";shortTE="F";uid="1e20c5f0-310c-4869-8488-862530f11843"
JAAEEI010004378.1	RepeatMasker	DNA/hAT-Tip100	4516	4710	1287	-	.	ID="rnd-1_family-785";Tend="1492";Tstart="1311";shortTE="F";uid="8697fbf4-7678-4557-8835-016134baf306"
JAAEEI010004378.1	RepeatMasker	DNA/TcMar-Tc1	4434	4538	656	-	.	ID="RND-1_FAMILY-226";Tend="1790";Tstart="1684";shortTE="F";uid="a99c33d1-29b4-400e-a94d-5d420f009bb9"
JAAEEI010004378.1	RepeatMasker	SINE/tRNA-RTE	5931	6134	1178	-	.	ID="RND-4_FAMILY-632";Tend="1155";Tstart="943";shortTE="F";uid="83707316-c664-4b4e-98a9-b53ee288b52e"
JAAEEI010004378.1	RepeatMasker	Unknown	6139	6257	617	-	.	ID="RND-2_FAMILY-22";Tend="1066";Tstart="955";shortTE="F";uid="0a0d4a40-c482-4d49-b37e-0d8018462039"
JAAEEI010004378.1	RepeatMasker	Unknown	6740	7350	3706	-	.	ID="RND-4_FAMILY-132";Tend="1517";Tstart="716";shortTE="F";uid="86b26619-9ed4-4223-9b3a-ac9c655ea789"
JAAEEI010004378.1	RepeatMasker	Unknown	13600	13841	1162	-	.	ID="RND-3_FAMILY-254";Tend="1209";Tstart="915";shortTE="F";uid="90deabb1-3f02-406e-9b19-9ab996eb3f38"
JAAEEI010004379.1	RepeatMasker	Unknown	1580	1695	777	+	.	ID="RND-1_FAMILY-591";Tend="983";Tstart="868";shortTE="F";uid="3d47f3c9-c79c-46bf-90db-9d0d527c59fc"
JAAEEI010004379.1	RepeatMasker	DNA/hAT-Tip100	1117	1497	3241	-	.	ID="RND-1_FAMILY-543";Tend="1245";Tstart="855";shortTE="F";uid="8d12dcd6-a388-4eb2-9de3-68e64fd36766"
JAAEEI010004379.1	RepeatMasker	DNA/TcMar-Tc1	1776	1895	620	-	.	ID="RND-4_FAMILY-714";Tend="1286";Tstart="1162";shortTE="F";uid="24f92d18-c824-4e7c-851f-d197029aab57"
JAAEEI010000437.1	RepeatMasker	DNA/TcMar-Mariner	1733	2060	2769	+	.	ID="RND-1_FAMILY-1072";Tend="1924";Tstart="1601";shortTE="F";uid="47deb738-b2ad-43be-8afd-cb22722bcde0"
JAAEEI010000437.1	RepeatMasker	Unknown	6263	6493	1618	+	.	ID="RND-3_FAMILY-332";Tend="1595";Tstart="1368";shortTE="F";uid="b4bd579b-c3e4-4b32-b5cb-933f11762ff6"
JAAEEI010000437.1	RepeatMasker	Unknown	1396	1523	449	+	.	ID="RND-1_FAMILY-140";Tend="792";Tstart="673";shortTE="F";uid="cfac1fce-bdf3-41e9-9b1d-3f84b4a0f6c3"
JAAEEI010000437.1	RepeatMasker	Unknown	2401	2682	1178	+	.	ID="RND-1_FAMILY-281";TEgroup="ctg_33616%7CRND-1_FAMILY-281%7C1";Tend="1354";Tstart="960";shortTE="F";uid="b30a9a19-30b7-4b0f-9880-daac06b9aecd"
JAAEEI010000437.1	RepeatMasker	Unknown	7207	7453	1899	+	.	ID="RND-6_FAMILY-7290";Tend="1173";Tstart="942";shortTE="F";uid="42ec05f7-51c9-4409-869a-2325ec4fa6cf"
JAAEEI010000437.1	RepeatMasker	Unknown	115	254	1047	+	.	ID="RND-6_FAMILY-7290";Tend="1396";Tstart="1257";shortTE="F";uid="5c9336d3-d947-4f09-8f37-cda6a2012841"
JAAEEI010000437.1	RepeatMasker	RC/Helitron	8163	8519	4088	+	.	ID="RND-5_FAMILY-688";Tend="2006";Tstart="929";shortTE="F";uid="e4f3b0f3-f84d-45d6-a6a7-969f1694720e"
JAAEEI010000437.1	RepeatMasker	Unknown	8520	8923	1829	-	.	ID="RND-6_FAMILY-399";Tend="1479";Tstart="1077";shortTE="F";uid="2724b900-9ffe-44fb-b5fb-60343735382b"
JAAEEI010000437.1	RepeatMasker	Unknown	7658	7779	715	-	.	ID="RND-5_FAMILY-562";Tend="1292";Tstart="1166";shortTE="F";uid="5ad04674-e6f2-4e29-be3b-231792edf30e"
JAAEEI010000437.1	RepeatMasker	Unknown	2133	2336	1274	-	.	ID="RND-1_FAMILY-219";Tend="1091";Tstart="897";shortTE="F";uid="4fea8de4-d886-428d-893e-363bc5df6cfb"
JAAEEI010000437.1	RepeatMasker	DNA/TcMar-Tc1	6489	7021	2232	-	.	ID="rnd-5_family-701";Tend="1757";Tstart="1151";shortTE="F";uid="e21ab6e4-429a-4bb6-a88d-385c5f1e0f2c"
JAAEEI010000437.1	RepeatMasker	DNA/hAT-hATx	314	493	1322	-	.	ID="RND-1_FAMILY-390";Tend="1679";Tstart="1492";shortTE="F";uid="b1ffed86-bd01-4576-9e73-1eef935c3c2c"
JAAEEI010004380.1	RepeatMasker	Unknown	482	755	2047	+	.	ID="RND-1_FAMILY-86";Tend="1201";Tstart="932";shortTE="F";uid="73a3eae6-8785-426c-8a79-461f6533a393"
JAAEEI010004380.1	RepeatMasker	Unknown	1708	1896	1492	+	.	ID="RND-5_FAMILY-360";Tend="660";Tstart="472";shortTE="F";uid="7dd4580b-3489-43ed-a012-1bd273e23c89"
JAAEEI010004380.1	RepeatMasker	Unknown	867	1008	957	+	.	ID="RND-4_FAMILY-4275";Tend="1081";Tstart="942";shortTE="F";uid="e8756b2a-416a-4bd7-b797-02fa55892e6c"
JAAEEI010004380.1	RepeatMasker	Unknown	267	492	1662	-	.	ID="RND-6_FAMILY-3656";Tend="1146";Tstart="916";shortTE="F";uid="96b4b6f7-6a42-4698-911c-e6ccfb53f596"
JAAEEI010004380.1	RepeatMasker	Unknown	1564	1740	1135	-	.	ID="RND-1_FAMILY-86";Tend="1201";Tstart="1033";shortTE="F";uid="18b93bf5-5034-4815-9e61-f1f1e64e2a5b"
JAAEEI010004380.1	RepeatMasker	Unknown	1	282	1448	-	.	ID="RND-1_FAMILY-506";Tend="1130";Tstart="871";shortTE="F";uid="f5779a20-d1a8-413e-a60f-c82f9a2dce9b"
JAAEEI010004381.1	RepeatMasker	Unknown	113	321	1124	+	.	ID="RND-6_FAMILY-4999";Tend="1490";Tstart="1232";shortTE="F";uid="81a2f88f-2d8f-4776-8e5d-314a0eb3b365"
JAAEEI010004381.1	RepeatMasker	LINE/CR1	7	109	475	+	.	ID="RND-5_FAMILY-249";Tend="1665";Tstart="1570";shortTE="F";uid="565a95db-fdcf-4c0f-81c5-bb4b019caa92"
JAAEEI010004381.1	RepeatMasker	RC/Helitron	1220	1564	1767	-	.	ID="RND-1_FAMILY-50";Tend="1189";Tstart="880";shortTE="F";uid="f1718980-e49f-4c8c-8d50-5dcaa24b2a7e"
JAAEEI010004381.1	RepeatMasker	SINE/tRNA-RTE	1627	1815	1230	-	.	ID="RND-4_FAMILY-384";Tend="1145";Tstart="963";shortTE="F";uid="26fbef1c-6aa3-489e-a0da-dcc6c0db868b"
JAAEEI010004382.1	RepeatMasker	Unknown	353	573	405	+	.	ID="RND-4_FAMILY-18";Tend="2142";Tstart="1900";shortTE="F";uid="2f271e77-c4c1-4eec-9112-6be74025add3"
JAAEEI010004382.1	RepeatMasker	Unknown	1337	1732	964	+	.	ID="RND-1_FAMILY-147";TEgroup="ctg_33619%7CRND-1_FAMILY-147%7C1";Tend="1347";Tstart="1172";shortTE="F";uid="ef7ef61d-37a3-404b-9fae-b18308b72ed2"
JAAEEI010004382.1	RepeatMasker	Unknown	377	600	775	-	.	ID="RND-1_FAMILY-203";Tend="940";Tstart="734";shortTE="F";uid="8de65bcb-7a23-4433-98c9-2c3c047f7d1b"
JAAEEI010004383.1	RepeatMasker	DNA/hAT-Tip100	436	718	1497	-	.	ID="RND-3_FAMILY-262";Tend="1116";Tstart="813";shortTE="F";uid="7512979d-0545-44d7-b304-e90fe75226c3"
JAAEEI010004385.1	RepeatMasker	Unknown	284	485	1445	+	.	ID="RND-1_FAMILY-124";Tend="1089";Tstart="889";shortTE="F";uid="dde99c16-6435-441a-94f3-5d99d9c59133"
JAAEEI010004385.1	RepeatMasker	Unknown	308	572	2264	-	.	ID="RND-6_FAMILY-222";Tend="1706";Tstart="1442";shortTE="F";uid="3151cc57-78a4-4d80-abdc-e1ad9ade9807"
JAAEEI010004386.1	RepeatMasker	DNA/CMC-Chapaev-3	1020	1135	580	+	.	ID="RND-1_FAMILY-68";Tend="1436";Tstart="1330";shortTE="F";uid="d12f04e0-2445-4a24-8631-0a29d2b6fe22"
JAAEEI010004386.1	RepeatMasker	RC/Helitron	1	546	3902	-	.	ID="RND-6_FAMILY-4711";Tend="1472";Tstart="901";shortTE="F";uid="924d0e5d-a39d-4563-973d-27631716c337"
JAAEEI010004387.1	RepeatMasker	LINE/Dong-R4	10647	10823	440	+	.	ID="RND-4_FAMILY-201";Tend="1148";Tstart="972";shortTE="F";uid="6fba3148-9405-44d2-afb5-f9727376ee4b"
JAAEEI010004387.1	RepeatMasker	Satellite	5721	5968	1612	+	.	ID="RND-6_FAMILY-46";Tend="1196";Tstart="918";shortTE="F";uid="3ee02b29-603d-486e-baa5-b8ea2e6be68b"
JAAEEI010004387.1	RepeatMasker	Satellite	14945	15203	2060	+	.	ID="RND-5_FAMILY-399";Tend="1470";Tstart="1203";shortTE="F";uid="89bb12c4-9c00-4e07-86a6-35574e6b0177"
JAAEEI010004387.1	RepeatMasker	RC/Helitron	21345	21561	1697	+	.	ID="RND-6_FAMILY-317";Tend="1165";Tstart="935";shortTE="F";uid="c889892b-152f-47f3-8302-21c1bf5c7cbd"
JAAEEI010004387.1	RepeatMasker	Unknown	6442	6570	1081	+	.	ID="RND-6_FAMILY-2909";Tend="2737";Tstart="2610";shortTE="F";uid="48aa6a9c-ab9b-47fe-9a5f-83508ddb3288"
JAAEEI010004387.1	RepeatMasker	DNA/TcMar-Tc1	27939	28089	1180	+	.	ID="RND-1_FAMILY-226";Tend="1043";Tstart="891";shortTE="F";uid="580d6010-949d-4c49-8c03-884f9f4bce65"
JAAEEI010004387.1	RepeatMasker	SINE/tRNA-RTE	2633	2824	762	+	.	ID="RND-1_FAMILY-87";Tend="1084";Tstart="889";shortTE="F";uid="e13f3dcd-0a60-46f0-bcab-d8776d7c8960"
JAAEEI010004387.1	RepeatMasker	Unknown	1947	2493	4250	+	.	ID="RND-1_FAMILY-49";Tend="1508";Tstart="964";shortTE="F";uid="c3806433-555d-4a1f-a947-3fd6c5faf766"
JAAEEI010004387.1	RepeatMasker	Unknown	15304	15671	3019	+	.	ID="RND-1_FAMILY-525";Tend="1205";Tstart="841";shortTE="F";uid="3ed41301-fc9f-40c7-a595-92c7f83a6608"
JAAEEI010004387.1	RepeatMasker	Unknown	8507	8786	1485	+	.	ID="RND-6_FAMILY-1688";Tend="1204";Tstart="902";shortTE="F";uid="53818d01-12e5-4215-9ab9-df0150dcc051"
JAAEEI010004387.1	RepeatMasker	LINE/RTE-BovB	7039	7186	454	+	.	ID="RTE-33_LMI";Tend="2915";Tstart="2769";shortTE="F";uid="e00b915f-ac89-4be2-befd-bc04e3aca7fb"
JAAEEI010004387.1	RepeatMasker	Unknown	5973	6162	617	+	.	ID="RND-6_FAMILY-1901";Tend="1616";Tstart="1425";shortTE="F";uid="1426aeee-fe25-41aa-9531-cc989af17a1e"
JAAEEI010004387.1	RepeatMasker	LINE/Penelope	6561	6733	1164	+	.	ID="RND-6_FAMILY-7357";Tend="1138";Tstart="967";shortTE="F";uid="4c9f9156-0d81-48f3-9f13-bce25415269a"
JAAEEI010004387.1	RepeatMasker	RC/Helitron	9130	9308	1254	+	.	ID="RND-6_FAMILY-12178";Tend="1506";Tstart="1328";shortTE="F";uid="4e24ebdf-3be1-497a-8c0f-48a3c253f2cb"
JAAEEI010004387.1	RepeatMasker	RC/Helitron	13779	14312	4087	-	.	ID="RND-6_FAMILY-707";Tend="1387";Tstart="849";shortTE="F";uid="bca926f9-c442-4977-9eff-5dc01a7cb479"
JAAEEI010004387.1	RepeatMasker	Unknown	8622	8866	954	-	.	ID="RND-1_FAMILY-49";Tend="1080";Tstart="952";shortTE="F";uid="7aad9256-0d67-4d16-a058-3b124ee4ee5a"
JAAEEI010004387.1	RepeatMasker	Unknown	12002	12716	3227	-	.	ID="RND-4_FAMILY-132";Tend="1548";Tstart="956";shortTE="F";uid="0cfc6793-2621-4392-91aa-acea7f48c64c"
JAAEEI010004387.1	RepeatMasker	Unknown	25679	25807	804	-	.	ID="RND-1_FAMILY-147";Tend="1302";Tstart="1172";shortTE="F";uid="5f58fbbf-c722-421a-bb7b-8fc6b214e17c"
JAAEEI010004387.1	RepeatMasker	Unknown	12967	13615	2819	-	.	ID="RND-6_FAMILY-7290";Tend="1455";Tstart="890";shortTE="F";uid="03508273-d759-43a2-8a97-a7afad2b7a89"
JAAEEI010004387.1	RepeatMasker	LINE/I-Jockey	20093	20330	926	-	.	ID="RND-4_FAMILY-1457";Tend="1252";Tstart="988";shortTE="F";uid="79320c2f-9c57-45fc-b05e-59d5c7534b81"
JAAEEI010004387.1	RepeatMasker	Unknown	22434	22729	2045	-	.	ID="RND-6_FAMILY-7290";Tend="1451";Tstart="892";shortTE="F";uid="7ea82954-dc06-4d1f-968f-85a91aee21dd"
JAAEEI010004387.1	RepeatMasker	Unknown	5233	5734	3093	-	.	ID="RND-1_FAMILY-49";Tend="1490";Tstart="1023";shortTE="F";uid="dc9abbe4-28d3-45d4-8a2c-0e790c4068e0"
JAAEEI010004387.1	RepeatMasker	Unknown	8972	9084	531	-	.	ID="RND-1_FAMILY-256";Tend="1252";Tstart="1132";shortTE="F";uid="7c03d15d-dbc9-4863-a04e-3a4d12cbff47"
JAAEEI010004387.1	RepeatMasker	LINE/Penelope	24193	24318	593	-	.	ID="RND-5_FAMILY-5224";Tend="1710";Tstart="1588";shortTE="F";uid="d777a22a-b1a9-4987-a92e-efba43b5a485"
JAAEEI010004387.1	RepeatMasker	Unknown	7784	8078	2450	-	.	ID="RND-6_FAMILY-6836";Tend="1201";Tstart="907";shortTE="F";uid="0bcd227f-27ae-44e1-b86d-86678e64aec2"
JAAEEI010004387.1	RepeatMasker	SINE/tRNA-RTE	17187	17518	2581	-	.	ID="RND-4_FAMILY-384";Tend="1181";Tstart="854";shortTE="F";uid="15683aba-7980-4f9d-bba7-b91190bdbf4e"
JAAEEI010004387.1	RepeatMasker	RC/Helitron	1488	1661	1009	-	.	ID="RND-4_FAMILY-2756";Tend="1132";Tstart="937";shortTE="F";uid="30cfcbbc-b255-459d-95b8-3a5e4a0e20e6"
JAAEEI010004387.1	RepeatMasker	RC/Helitron	304	1058	3029	-	.	ID="RND-1_FAMILY-95";Tend="1563";Tstart="890";shortTE="F";uid="eb6e277a-4421-48af-b8da-72ddb9b13d1d"
JAAEEI010004387.1	RepeatMasker	Unknown	17674	18138	2186	-	.	ID="RND-1_FAMILY-49";Tend="1625";Tstart="1008";shortTE="F";uid="850d2aeb-e6e5-444e-a2eb-223d19f0dfa7"
JAAEEI010004387.1	RepeatMasker	DNA/TcMar-Tigger	22214	22367	1208	-	.	ID="RND-6_FAMILY-8279";Tend="1499";Tstart="1337";shortTE="F";uid="c5c4dfbf-72ee-4e44-973d-2f80dbf4ce64"
JAAEEI010004387.1	RepeatMasker	SINE/tRNA-RTE	5726	6009	1588	-	.	ID="RND-4_FAMILY-339";Tend="1172";Tstart="859";shortTE="F";uid="a5220bf6-aef2-485f-a6c3-369092e1ac54"
JAAEEI010004387.1	RepeatMasker	DNA/TcMar-Tc1	23563	24112	4276	-	.	ID="RND-5_FAMILY-1880";Tend="1475";Tstart="924";shortTE="F";uid="f8c567b0-60c0-4780-94af-67746f62835d"
JAAEEI010004387.1	RepeatMasker	LINE/I-Jockey	11779	11932	679	-	.	ID="RND-4_FAMILY-1457";Tend="1040";Tstart="896";shortTE="F";uid="14e52ab3-27af-48a8-887b-f787763dd462"
JAAEEI010004387.1	RepeatMasker	Unknown	21653	21921	2149	-	.	ID="RND-6_FAMILY-7290";Tend="1151";Tstart="891";shortTE="F";uid="3ce994b9-aa84-4e47-88b6-a7e89042ca2c"
JAAEEI010004387.1	RepeatMasker	RC/Helitron	24665	24918	1996	-	.	ID="RND-6_FAMILY-317";Tend="1165";Tstart="926";shortTE="F";uid="8798ca4b-63a7-4130-a30d-ba3202445dbd"
JAAEEI010004388.1	RepeatMasker	Unknown	1046	1286	558	+	.	ID="RND-6_FAMILY-5183";Tend="1510";Tstart="1179";shortTE="F";uid="51ba784e-59b8-45cc-b18f-03707c6cc4ba"
JAAEEI010004388.1	RepeatMasker	Unknown	1656	1893	784	-	.	ID="RND-1_FAMILY-443";Tend="1586";Tstart="1405";shortTE="F";uid="3a20b5b4-3ddd-417e-b4d0-1c27053328c6"
JAAEEI010004388.1	RepeatMasker	Unknown	157	387	1236	-	.	ID="RND-3_FAMILY-254";Tend="1246";Tstart="973";shortTE="F";uid="2e07d782-941d-4c06-b50c-b97ede69da2d"
JAAEEI010004388.1	RepeatMasker	Unknown	1314	1486	1286	-	.	ID="RND-1_FAMILY-680";Tend="1116";Tstart="955";shortTE="F";uid="2b2bbdb4-5b8c-4673-b05b-a087be4a0a4a"
JAAEEI010004389.1	RepeatMasker	LINE/Penelope	1561	1871	1812	+	.	ID="RND-5_FAMILY-2116";Tend="1648";Tstart="1306";shortTE="F";uid="5c17af99-74c7-4b0f-80d9-f0ef320bc97c"
JAAEEI010004389.1	RepeatMasker	LINE/L2	682	849	864	+	.	ID="RND-6_FAMILY-7412";Tend="1371";Tstart="1204";shortTE="F";uid="ba09bc19-064d-4160-8810-2c4af8f686f7"
JAAEEI010004389.1	RepeatMasker	DNA/TcMar-Tc1	198	565	1578	-	.	ID="RND-1_FAMILY-114";Tend="2439";Tstart="2135";shortTE="F";uid="cb8a1c64-22e6-4e7f-a7e1-2e46513e46bf"
JAAEEI010000438.1	RepeatMasker	DNA/hAT-hATm	5569	5957	1159	+	.	ID="RND-6_FAMILY-3239";Tend="438";Tstart="53";shortTE="F";uid="abed54c1-d535-479a-83d8-e5fda2b2588e"
JAAEEI010000438.1	RepeatMasker	Unknown	2708	3143	647	+	.	ID="RND-1_FAMILY-11";Tend="1479";Tstart="724";shortTE="F";uid="06995180-d2cd-476d-9822-e0bbe4a20896"
JAAEEI010000438.1	RepeatMasker	DNA/hAT-Charlie	12982	13148	1060	+	.	ID="RND-2_FAMILY-110";Tend="1124";Tstart="927";shortTE="F";uid="a1747080-b6f3-4a34-ab61-7a0f9375ff33"
JAAEEI010000438.1	RepeatMasker	Unknown	145	250	495	+	.	ID="RND-6_FAMILY-370";Tend="1514";Tstart="1407";shortTE="F";uid="96117ffb-e219-472b-9add-88afe7dfedbd"
JAAEEI010000438.1	RepeatMasker	LINE/Penelope	3221	3337	620	+	.	ID="RND-6_FAMILY-236";Tend="136";Tstart="1";shortTE="F";uid="a254d496-ef50-4b07-abd5-454ad9ef7942"
JAAEEI010000438.1	RepeatMasker	Unknown	9341	9615	1718	+	.	ID="RND-1_FAMILY-266";Tend="1715";Tstart="1446";shortTE="F";uid="8d4142fa-38be-40c9-8811-d63f0a077fce"
JAAEEI010000438.1	RepeatMasker	RC/Helitron	5166	5308	458	+	.	ID="RND-1_FAMILY-314";Tend="436";Tstart="310";shortTE="F";uid="8ab56325-76c9-4380-a68c-aaeebb1c4cf4"
JAAEEI010000438.1	RepeatMasker	Satellite	924	1187	2092	+	.	ID="RND-6_FAMILY-46";Tend="1494";Tstart="1232";shortTE="F";uid="99868822-fa4a-4ba4-bb4a-e326e5345445"
JAAEEI010000438.1	RepeatMasker	Satellite	9652	9767	725	+	.	ID="RND-6_FAMILY-577";Tend="1019";Tstart="903";shortTE="F";uid="727923f9-db5d-4006-80ab-da6495a1b7c1"
JAAEEI010000438.1	RepeatMasker	RC/Helitron	2369	2707	407	+	.	ID="RND-1_FAMILY-314";TEgroup="ctg_33627%7CRND-1_FAMILY-314%7C1";Tend="798";Tstart="310";shortTE="T";uid="83821e1f-9892-4368-b0af-1d5c09a38fe9"
JAAEEI010000438.1	RepeatMasker	Unknown	6287	6545	2315	+	.	ID="RND-6_FAMILY-8794";Tend="1135";Tstart="875";shortTE="F";uid="0270871b-0bcf-4bcc-9c67-42ecddb9d413"
JAAEEI010000438.1	RepeatMasker	LINE/Penelope	3707	3899	620	+	.	ID="RND-6_FAMILY-236";Tend="363";Tstart="137";shortTE="F";uid="2541c8ba-dd45-4349-a925-1e148d958c8d"
JAAEEI010000438.1	RepeatMasker	Unknown	13415	13635	1689	+	.	ID="RND-6_FAMILY-1527";Tend="1136";Tstart="910";shortTE="F";uid="b766e693-22c2-4b82-98d1-1c79ecb01277"
JAAEEI010000438.1	RepeatMasker	DNA/TcMar-Tc1	8334	8484	1150	+	.	ID="RND-1_FAMILY-455";Tend="1244";Tstart="1095";shortTE="F";uid="cf1a4cbd-413d-4afe-8db4-f046757dffcd"
JAAEEI010000438.1	RepeatMasker	Unknown	159	354	609	-	.	ID="RND-2_FAMILY-22";TEgroup="ctg_33627%7CRND-2_FAMILY-22%7C1";Tend="1053";Tstart="948";shortTE="F";uid="82e90850-20cf-4beb-a5aa-cb284649a66b"
JAAEEI010000438.1	RepeatMasker	Unknown	614	722	493	-	.	ID="RND-2_FAMILY-22";Tend="1053";Tstart="948";shortTE="F";uid="7ade1412-096a-4380-a69e-751b1bb9da87"
JAAEEI010000438.1	RepeatMasker	Unknown	3828	4034	766	-	.	ID="RND-3_FAMILY-254";Tend="1205";Tstart="902";shortTE="F";uid="f1ab43a1-0047-43f9-bfa3-14de29eaf4dc"
JAAEEI010000438.1	RepeatMasker	DNA/Sola-1	3338	3585	927	-	.	ID="RND-6_FAMILY-924";TEgroup="ctg_33627%7CRND-6_FAMILY-924%7C1";Tend="1470";Tstart="1344";shortTE="F";uid="bca8aaef-f372-47c4-a9d6-b9223cd35a32"
JAAEEI010000438.1	RepeatMasker	Unknown	12283	12486	634	-	.	ID="RND-1_FAMILY-310";Tend="1186";Tstart="950";shortTE="F";uid="8759ab02-65fe-4401-88aa-bd0b9a6227d1"
JAAEEI010000438.1	RepeatMasker	DNA/Sola-1	3580	3706	927	-	.	ID="RND-6_FAMILY-924";Tend="1470";Tstart="1344";shortTE="F";uid="68692c82-1a5e-4e84-a34a-c8a06ea6870b"
JAAEEI010000438.1	RepeatMasker	LINE/RTE-BovB	4455	4799	677	-	.	ID="RND-6_FAMILY-1079";Tend="1214";Tstart="834";shortTE="F";uid="7507b664-73bc-4fb4-83bd-f203e7e7a765"
JAAEEI010000438.1	RepeatMasker	Unknown	706	814	547	-	.	ID="RND-2_FAMILY-22";Tend="1053";Tstart="948";shortTE="F";uid="8374dfe6-5b8f-4586-a7fc-34ae5adccad7"
JAAEEI010000438.1	RepeatMasker	Unknown	1592	2005	2783	-	.	ID="RND-6_FAMILY-8794";Tend="1334";Tstart="877";shortTE="F";uid="b99c2a2e-7991-4209-b267-8d341a2c35bc"
JAAEEI010000438.1	RepeatMasker	Satellite	12038	12294	1514	-	.	ID="RND-6_FAMILY-46";Tend="1215";Tstart="931";shortTE="F";uid="47625fa7-6b0e-4326-b0a9-420cf37ca104"
JAAEEI010000438.1	RepeatMasker	Unknown	338	446	550	-	.	ID="RND-2_FAMILY-22";Tend="1053";Tstart="948";shortTE="F";uid="6f248a3a-3eb6-4c76-9c39-9a8d6f2ee4e1"
JAAEEI010000438.1	RepeatMasker	DNA/hAT-Tip100	9790	10257	3368	-	.	ID="RND-1_FAMILY-209";Tend="1367";Tstart="877";shortTE="F";uid="e7101f6b-b01c-4870-9845-677287c2430f"
JAAEEI010000438.1	RepeatMasker	DNA/hAT-Tip100	8100	8262	723	-	.	ID="RND-5_FAMILY-3574";Tend="1235";Tstart="1069";shortTE="F";uid="e1522b1f-272f-49fb-af03-bafc8c6f77da"
JAAEEI010000438.1	RepeatMasker	DNA/Sola-1	3701	3827	927	-	.	ID="RND-6_FAMILY-924";Tend="1470";Tstart="1344";shortTE="F";uid="292be08a-5fb2-400d-b297-0df3128fabc2"
JAAEEI010000438.1	RepeatMasker	Unknown	430	538	558	-	.	ID="RND-2_FAMILY-22";Tend="1053";Tstart="948";shortTE="F";uid="6969a308-47ed-453d-ae3f-8b8625881145"
JAAEEI010000438.1	RepeatMasker	Unknown	3203	3341	887	-	.	ID="RND-5_FAMILY-28";Tend="1147";Tstart="1014";shortTE="F";uid="2171ea2d-30ba-4700-99f2-eb3ad69ac37f"
JAAEEI010000438.1	RepeatMasker	Unknown	4978	5083	481	-	.	ID="RND-1_FAMILY-116";Tend="1030";Tstart="926";shortTE="F";uid="2d2c4fe5-9559-4429-ba90-c209501f3023"
JAAEEI010000438.1	RepeatMasker	Unknown	5368	5553	1421	-	.	ID="RND-5_FAMILY-1354";Tend="1152";Tstart="959";shortTE="F";uid="0c7e94d3-0977-4b90-84a8-2714ff54dd01"
JAAEEI010000438.1	RepeatMasker	RC/Helitron	7779	7881	474	-	.	ID="RND-6_FAMILY-6367";Tend="994";Tstart="853";shortTE="F";uid="76151694-9db4-4e87-991f-6a658e9059ad"
JAAEEI010000438.1	RepeatMasker	Unknown	522	630	558	-	.	ID="RND-2_FAMILY-22";Tend="1053";Tstart="948";shortTE="F";uid="2a6e8378-3d16-4ad4-8202-144baaf32546"
JAAEEI010000438.1	RepeatMasker	Unknown	7384	7795	3377	-	.	ID="RND-6_FAMILY-3656";Tend="1339";Tstart="914";shortTE="F";uid="274fe257-e9ee-4807-8c60-300128027a77"
JAAEEI010004390.1	RepeatMasker	LINE/RTE-BovB	2286	2810	3698	+	.	ID="RND-1_FAMILY-75";Tend="1823";Tstart="1280";shortTE="F";uid="bcc7742f-4d39-4bec-aa5f-3627eafd0e77"
JAAEEI010004391.1	RepeatMasker	RC/Helitron	297	876	4284	+	.	ID="RND-6_FAMILY-707";Tend="1471";Tstart="874";shortTE="F";uid="233b0fe5-feab-413c-990e-dab6085f2bf1"
JAAEEI010004391.1	RepeatMasker	Unknown	1362	1944	4705	-	.	ID="RND-1_FAMILY-325";Tend="2278";Tstart="1691";shortTE="F";uid="e970238f-7f00-4c3f-b6f7-3e02f7e4d217"
JAAEEI010004391.1	RepeatMasker	SINE/tRNA-RTE	1049	1215	1065	-	.	ID="RND-6_FAMILY-11569";Tend="1152";Tstart="977";shortTE="F";uid="5836f68e-c247-4cf3-8a9a-f46204214664"
JAAEEI010013016.1	RepeatMasker	Unknown	406	742	2373	+	.	ID="RND-6_FAMILY-1696";Tend="2726";Tstart="2369";shortTE="F";uid="f6f176f7-8942-47bc-9d99-3ee03e6d37d5"
JAAEEI010004392.1	RepeatMasker	RC/Helitron	1171	1391	1699	+	.	ID="RND-5_FAMILY-688";Tend="1695";Tstart="1476";shortTE="F";uid="1561512a-c6ea-4dff-914c-589a201dcc39"
JAAEEI010004392.1	RepeatMasker	RC/Helitron	422	790	711	+	.	ID="RND-1_FAMILY-50";Tend="1236";Tstart="885";shortTE="F";uid="489876c7-cb72-4cf3-b8ad-f20a9503d71d"
JAAEEI010004392.1	RepeatMasker	DNA/hAT-Tip100	1587	1904	2513	+	.	ID="RND-1_FAMILY-785";Tend="1233";Tstart="916";shortTE="F";uid="66c9d13f-3698-43df-8f48-6f2e6eebbc00"
JAAEEI010004392.1	RepeatMasker	DNA/hAT-Tip100	1438	1562	848	+	.	ID="RND-1_FAMILY-217";Tend="979";Tstart="845";shortTE="F";uid="cf885327-bf08-4046-8662-38394dbf1808"
JAAEEI010004392.1	RepeatMasker	Unknown	1023	1176	1259	+	.	ID="RND-1_FAMILY-1088";Tend="1054";Tstart="884";shortTE="F";uid="b6b2f4ed-d9c7-4c64-bf1b-eae3dca6b661"
JAAEEI010004392.1	RepeatMasker	SINE/tRNA-RTE	417	744	2639	-	.	ID="RND-4_FAMILY-384";Tend="1183";Tstart="862";shortTE="F";uid="62e2d8de-8546-4613-b0f9-c66e17f02b44"
JAAEEI010004393.1	RepeatMasker	LINE/R2	21	444	1609	+	.	ID="RND-1_FAMILY-868";Tend="1034";Tstart="618";shortTE="F";uid="db2cfb5f-14f8-4c21-95ab-37724a3f739f"
JAAEEI010004393.1	RepeatMasker	Unknown	1445	1885	1816	+	.	ID="RND-3_FAMILY-183";Tend="1453";Tstart="964";shortTE="F";uid="0eedc443-a30b-46ca-b407-c72db41fdd94"
JAAEEI010004393.1	RepeatMasker	Satellite	1149	1484	2046	-	.	ID="RND-6_FAMILY-577";Tend="357";Tstart="1";shortTE="F";uid="b7f73bc7-5cdf-498a-8800-4a118224f3ca"
JAAEEI010004393.1	RepeatMasker	Unknown	518	731	951	-	.	ID="RND-6_FAMILY-7290";Tend="1286";Tstart="1114";shortTE="F";uid="7589be08-74e9-4004-9062-0332bf19ff24"
JAAEEI010004395.1	RepeatMasker	DNA/TcMar-Tc1	974	1397	1983	+	.	ID="RND-1_FAMILY-226";Tend="1776";Tstart="1331";shortTE="F";uid="8cacb179-5955-4e44-9b2c-6415286f1269"
JAAEEI010004395.1	RepeatMasker	Unknown	1393	1499	479	+	.	ID="RND-5_FAMILY-502";Tend="1515";Tstart="1408";shortTE="F";uid="b7e491c9-e209-4fc3-966a-c5dd0fe9b609"
JAAEEI010004395.1	RepeatMasker	Unknown	1586	1692	475	+	.	ID="RND-4_FAMILY-132";Tend="1517";Tstart="1410";shortTE="F";uid="9047f0d7-9c1b-4c5c-af51-9db9a1cd7c5c"
JAAEEI010004395.1	RepeatMasker	DNA/TcMar-Tc1	135	245	419	-	.	ID="RND-1_FAMILY-226";Tend="1782";Tstart="1649";shortTE="F";uid="49a0f9aa-c1af-439f-a8a6-99560b6a5b03"
JAAEEI010004395.1	RepeatMasker	DNA/PIF-Harbinger	247	954	5522	-	.	ID="RND-1_FAMILY-229";Tend="1626";Tstart="884";shortTE="F";uid="0b3d6ef1-77cf-4f7c-8873-d9b8845f49af"
JAAEEI010004396.1	RepeatMasker	Unknown	1635	1856	1567	+	.	ID="RND-1_FAMILY-86";Tend="1087";Tstart="852";shortTE="F";uid="86af58d2-6849-4e09-8825-77c5add0ea86"
JAAEEI010004396.1	RepeatMasker	Unknown	404	684	571	+	.	ID="RND-1_FAMILY-49";Tend="1226";Tstart="952";shortTE="F";uid="b10f9daa-c9ec-420b-b67c-738447f6d175"
JAAEEI010004396.1	RepeatMasker	Unknown	1026	1509	2784	-	.	ID="RND-1_FAMILY-203";Tend="1216";Tstart="736";shortTE="F";uid="ef5dcbdf-a525-4073-b773-e758a061d363"
JAAEEI010004398.1	RepeatMasker	Unknown	1329	1649	1564	-	.	ID="RND-6_FAMILY-11719";TEgroup="ctg_33636%7CRND-6_FAMILY-11719%7C1";Tend="1667";Tstart="956";shortTE="F";uid="1445f6b1-f53c-4aba-946f-c544a4cb885c"
JAAEEI010004399.1	RepeatMasker	Unknown	504	906	1029	+	.	ID="RND-4_FAMILY-560";Tend="1290";Tstart="687";shortTE="F";uid="b645536a-af64-4a98-bb86-c4e2fcd58573"
JAAEEI010004399.1	RepeatMasker	Unknown	1	204	728	+	.	ID="RND-5_FAMILY-449";Tend="1724";Tstart="1542";shortTE="F";uid="9a2f6a96-10f2-4f03-8dc5-7e0d4fa4917d"
JAAEEI010004399.1	RepeatMasker	SINE/MIR	1163	1324	916	+	.	ID="RND-1_FAMILY-44";Tend="1060";Tstart="899";shortTE="F";uid="0df88742-31e8-4b81-beec-facf49df2ffb"
JAAEEI010000439.1	RepeatMasker	Unknown	7343	7694	672	+	.	ID="RND-2_FAMILY-22";TEgroup="ctg_33638%7CRND-2_FAMILY-22%7C1";Tend="1141";Tstart="956";shortTE="F";uid="e7908d1b-c7a3-40e5-bebe-b9228af3402f"
JAAEEI010000439.1	RepeatMasker	Unknown	3713	3836	921	+	.	ID="RND-1_FAMILY-149";Tend="1084";Tstart="963";shortTE="F";uid="c8a93760-eb96-4c97-ac3e-77b93c9083f3"
JAAEEI010000439.1	RepeatMasker	Unknown	2885	3101	883	+	.	ID="RND-6_FAMILY-5252";Tend="983";Tstart="821";shortTE="F";uid="2de8c6c0-0d8f-47d9-bc82-b7aa8a51c219"
JAAEEI010000439.1	RepeatMasker	RC/Helitron	1028	1739	5658	+	.	ID="RND-2_FAMILY-149";Tend="1689";Tstart="940";shortTE="F";uid="d2f348c5-5ec8-4267-8c70-3f7f2f43744a"
JAAEEI010000439.1	RepeatMasker	Unknown	3287	3455	635	+	.	ID="RND-1_FAMILY-102";Tend="1404";Tstart="1224";shortTE="F";uid="1ccf8ce4-92aa-4321-b28d-c0af871c5dbe"
JAAEEI010000439.1	RepeatMasker	SINE/MIR	4947	5061	617	+	.	ID="RND-1_FAMILY-44";Tend="1183";Tstart="1068";shortTE="F";uid="f6855fb9-f10e-41ee-ba74-3731ce9555dc"
JAAEEI010000439.1	RepeatMasker	Unknown	3852	3955	701	+	.	ID="RND-1_FAMILY-149";Tend="1084";Tstart="963";shortTE="F";uid="75176320-4f11-4b86-bfd1-a5d88b6fc7f0"
JAAEEI010000439.1	RepeatMasker	SINE/5S	1923	2128	1356	+	.	ID="RND-5_FAMILY-710";Tend="1164";Tstart="941";shortTE="F";uid="ad6913de-ec06-4c53-b4f0-00783b0b2210"
JAAEEI010000439.1	RepeatMasker	Unknown	8554	8685	578	-	.	ID="RND-6_FAMILY-9040";Tend="1326";Tstart="1196";shortTE="F";uid="82f53c1d-840f-4317-a5d1-f22c7a8c8963"
JAAEEI010000439.1	RepeatMasker	Unknown	3755	3971	767	-	.	ID="RND-5_FAMILY-2398";TEgroup="ctg_33638%7CRND-5_FAMILY-2398%7C1";Tend="993";Tstart="883";shortTE="T";uid="6bfbdd6f-8293-494e-b764-b6beb450f9c2"
JAAEEI010000439.1	RepeatMasker	SINE/MIR	2079	2429	1614	-	.	ID="RND-1_FAMILY-44";Tend="1217";Tstart="873";shortTE="F";uid="751d88bb-f5d7-41c4-867c-8cd38afcf88f"
JAAEEI010000439.1	RepeatMasker	Unknown	6880	7100	814	-	.	ID="RND-6_FAMILY-9040";Tend="1324";Tstart="1090";shortTE="F";uid="86a97875-ca78-4ae4-b88c-c64ae34fcf60"
JAAEEI010000439.1	RepeatMasker	LINE/RTE-BovB	2471	2674	1619	-	.	ID="RND-1_FAMILY-75";Tend="1802";Tstart="1602";shortTE="F";uid="b7bb5532-0968-45f4-9bf5-e00079455a53"
JAAEEI010000439.1	RepeatMasker	RC/Helitron	8764	9303	1652	-	.	ID="RND-1_FAMILY-193";TEgroup="ctg_33638%7CRND-1_FAMILY-193%7C1";Tend="1995";Tstart="655";shortTE="F";uid="9bcd9a40-0e44-49a8-86a9-6086748778fb"
JAAEEI010000439.1	RepeatMasker	LINE/RTE-BovB	4694	4969	2077	-	.	ID="RND-6_FAMILY-380";Tend="1151";Tstart="876";shortTE="F";uid="bff7a231-a865-4a9b-874d-12286d2d4b75"
JAAEEI010000439.1	RepeatMasker	RC/Helitron	9289	9411	998	-	.	ID="RND-2_FAMILY-149";Tend="1699";Tstart="1578";shortTE="F";uid="6115560e-7eef-46cf-86e0-7aadcece9a22"
JAAEEI010000439.1	RepeatMasker	Unknown	3218	3611	459	-	.	ID="RND-1_FAMILY-149";TEgroup="ctg_33638%7CRND-1_FAMILY-149%7C1";Tend="1106";Tstart="840";shortTE="T";uid="8bf7d59d-6b87-42b1-89cd-b8b77f9a25f7"
JAAEEI010000043.1	RepeatMasker	Unknown	26183	26375	903	+	.	ID="RND-5_FAMILY-4504";Tend="785";Tstart="599";shortTE="F";uid="6650e58b-ce3d-4e04-8e30-1d8a58066b63"
JAAEEI010000043.1	RepeatMasker	Unknown	14832	15010	1312	+	.	ID="RND-5_FAMILY-698";Tend="2167";Tstart="1983";shortTE="F";uid="72123e3a-ac4d-4602-a7d7-0c8240b38039"
JAAEEI010000043.1	RepeatMasker	Unknown	14674	14834	1233	+	.	ID="RND-4_FAMILY-18";Tend="1451";Tstart="1292";shortTE="F";uid="672e5b12-c703-444f-81d8-575d2f4b689f"
JAAEEI010000043.1	RepeatMasker	DNA/TcMar-Tc1	11404	11508	413	+	.	ID="RND-5_FAMILY-1306";Tend="1805";Tstart="1702";shortTE="F";uid="fe2b773e-89ee-4aae-b53b-a1cac04261f1"
JAAEEI010000043.1	RepeatMasker	DNA/TcMar-Mariner	2324	3050	4478	+	.	ID="RND-1_FAMILY-346";Tend="1685";Tstart="982";shortTE="F";uid="16ed693a-6987-4c82-add8-93067a9f87bf"
JAAEEI010000043.1	RepeatMasker	Unknown	15046	15173	806	+	.	ID="RND-6_FAMILY-9040";Tend="1135";Tstart="1013";shortTE="F";uid="0268b343-fcf7-4f62-a014-79947751f8de"
JAAEEI010000043.1	RepeatMasker	RC/Helitron	27199	27309	733	+	.	ID="RND-1_FAMILY-171";Tend="224";Tstart="118";shortTE="F";uid="c2c93df2-14eb-445d-8898-859b5e1cf0ee"
JAAEEI010000043.1	RepeatMasker	RC/Helitron	22336	22905	4011	+	.	ID="RND-1_FAMILY-171";Tend="2668";Tstart="2092";shortTE="F";uid="b1fb3d74-fd82-42ca-8b17-97fa24b26745"
JAAEEI010000043.1	RepeatMasker	DNA/hAT-Tip100	23592	23908	2268	+	.	ID="RND-1_FAMILY-731";Tend="1614";Tstart="1263";shortTE="F";uid="1913e5a5-36e8-4a40-8df1-5648854cc109"
JAAEEI010000043.1	RepeatMasker	DNA/TcMar-Tc1	10056	11300	3473	+	.	ID="RND-1_FAMILY-54";TEgroup="ctg_33639%7CRND-1_FAMILY-54%7C1";Tend="1619";Tstart="878";shortTE="F";uid="ac5b6e71-d9b7-494b-bb63-bbf3b27ab9a8"
JAAEEI010000043.1	RepeatMasker	RC/Helitron	19892	20085	1615	+	.	ID="RND-6_FAMILY-4711";Tend="1094";Tstart="898";shortTE="F";uid="5e0505f7-5ce4-409d-b886-c7a4ca9c5a84"
JAAEEI010000043.1	RepeatMasker	DNA/TcMar-Tc1	12989	13856	6833	+	.	ID="RND-5_FAMILY-2403";Tend="1821";Tstart="927";shortTE="F";uid="f90326d4-5e82-4794-975f-0cd0d02541f0"
JAAEEI010000043.1	RepeatMasker	Unknown	11687	11912	1376	+	.	ID="RND-6_FAMILY-3656";Tend="1555";Tstart="1339";shortTE="F";uid="a51d00a2-aafd-47a9-b036-958dafcc7e27"
JAAEEI010000043.1	RepeatMasker	Unknown	25731	26126	2995	+	.	ID="RND-6_FAMILY-6755";Tend="1406";Tstart="1015";shortTE="F";uid="0e43a915-17ab-4e7c-94df-10aa4261381e"
JAAEEI010000043.1	RepeatMasker	Unknown	8443	8783	2013	+	.	ID="RND-6_FAMILY-6755";Tend="1336";Tstart="1021";shortTE="F";uid="649ffa0b-caf0-404a-a807-23320d297a39"
JAAEEI010000043.1	RepeatMasker	Unknown	5786	6001	1079	+	.	ID="RND-4_FAMILY-1041";Tend="1064";Tstart="852";shortTE="F";uid="26fe9171-9f82-4ae5-aaf0-02e4948e1703"
JAAEEI010000043.1	RepeatMasker	DNA/TcMar-Tc1	8745	9062	538	+	.	ID="RND-5_FAMILY-2403";TEgroup="ctg_33639%7CRND-5_FAMILY-2403%7C1";Tend="1593";Tstart="1304";shortTE="T";uid="97846a10-7174-4339-b0d8-846d578d42ce"
JAAEEI010000043.1	RepeatMasker	LINE/I	6111	6721	3536	+	.	ID="RND-5_FAMILY-416";TEgroup="ctg_33639%7CRND-5_FAMILY-416%7C1";Tend="1385";Tstart="826";shortTE="F";uid="6dc49f51-4a72-45d5-920a-b77f37537ff1"
JAAEEI010000043.1	RepeatMasker	RC/Helitron	16429	17116	5393	+	.	ID="RND-1_FAMILY-35";Tend="1571";Tstart="887";shortTE="F";uid="3a6b417c-4a48-46fb-9e04-386991ac85ae"
JAAEEI010000043.1	RepeatMasker	RC/Helitron	1	139	900	-	.	ID="RND-1_FAMILY-761";Tend="1099";Tstart="970";shortTE="F";uid="9828dd6c-c954-4b90-a905-83f351ecd14e"
JAAEEI010000043.1	RepeatMasker	LINE/RTE-BovB	23522	23742	1127	-	.	ID="RND-4_FAMILY-543";Tend="1597";Tstart="1386";shortTE="F";uid="3069999b-50fa-4738-85f1-b22644208bf7"
JAAEEI010000043.1	RepeatMasker	RC/Helitron	28087	28345	1281	-	.	ID="RND-1_FAMILY-389";Tend="1605";Tstart="1384";shortTE="F";uid="e007c282-e78e-49dc-ae52-2fa269397bb3"
JAAEEI010000043.1	RepeatMasker	DNA/hAT-Tip100	17196	17431	826	-	.	ID="RND-3_FAMILY-262";Tend="1124";Tstart="910";shortTE="F";uid="c12fbb5d-8dd1-46f6-9aea-f9dd553f6be2"
JAAEEI010000043.1	RepeatMasker	DNA/hAT-Tip100	17412	17705	1055	-	.	ID="rnd-5_family-697";Tend="1061";Tstart="813";shortTE="F";uid="5833cbd3-5ceb-4e69-ab85-aad0bcfa04d8"
JAAEEI010000043.1	RepeatMasker	Unknown	25785	26239	1724	-	.	ID="RND-1_FAMILY-251";Tend="507";Tstart="108";shortTE="F";uid="07baed9f-7630-4f46-ad54-62778527e12e"
JAAEEI010000043.1	RepeatMasker	Unknown	15178	15634	2418	-	.	ID="RND-1_FAMILY-266";Tend="1716";Tstart="1306";shortTE="F";uid="cb0eeb1f-56a0-4ffd-ac24-efd3db479da8"
JAAEEI010000043.1	RepeatMasker	RC/Helitron	27212	27542	2045	-	.	ID="RND-1_FAMILY-389";Tend="1963";Tstart="1577";shortTE="F";uid="e4715127-6129-4cad-92e1-2ae3979b567a"
JAAEEI010000043.1	RepeatMasker	RC/Helitron	20362	21130	5763	-	.	ID="RND-2_FAMILY-149";Tend="1713";Tstart="923";shortTE="F";uid="0073ae62-e533-4dc8-ac00-ae16a6735d0b"
JAAEEI010000043.1	RepeatMasker	DNA/hAT-Tip100	19381	19622	906	-	.	ID="RND-3_FAMILY-262";Tend="1023";Tstart="820";shortTE="F";uid="a118d3e4-5c13-4113-a5ad-eca0828d5b73"
JAAEEI010000043.1	RepeatMasker	Unknown	11907	12366	3345	-	.	ID="RND-4_FAMILY-132";Tend="1438";Tstart="968";shortTE="F";uid="cb9cd56d-a306-4da2-9011-94ccfedb6712"
JAAEEI010000043.1	RepeatMasker	Unknown	21243	21808	1646	-	.	ID="RND-6_FAMILY-2392";Tend="1366";Tstart="960";shortTE="F";uid="a9c13389-e55d-47b4-9b79-461412fc2465"
JAAEEI010000043.1	RepeatMasker	DNA/Maverick	14232	14678	3515	-	.	ID="RND-1_FAMILY-33";Tend="2184";Tstart="1724";shortTE="F";uid="87498af1-3d7f-45cb-aa5c-b0865012c2c3"
JAAEEI010000043.1	RepeatMasker	Unknown	440	1823	9909	-	.	ID="RND-4_FAMILY-737";Tend="2224";Tstart="786";shortTE="F";uid="2b3c558a-cfb0-4c14-b4ec-72ba5c933f35"
JAAEEI010000043.1	RepeatMasker	Unknown	8149	8367	754	-	.	ID="RND-5_FAMILY-9339";Tend="2447";Tstart="2249";shortTE="F";uid="0979db67-d14a-477c-ac9f-a138f9b55126"
JAAEEI010000043.1	RepeatMasker	Unknown	27534	28140	4371	-	.	ID="RND-4_FAMILY-132";Tend="1525";Tstart="935";shortTE="F";uid="097b52f9-9c0b-4adc-9f0c-b2f0a52fd251"
JAAEEI010000043.1	RepeatMasker	RC/Helitron	23257	23526	2212	-	.	ID="RND-1_FAMILY-193";Tend="1733";Tstart="1456";shortTE="F";uid="4cefe38d-c0e3-4252-9ac5-0ba6914a44dd"
JAAEEI010000043.1	RepeatMasker	DNA/TcMar-Tc1	9061	9275	1858	-	.	ID="RND-1_FAMILY-54";Tend="1127";Tstart="913";shortTE="F";uid="a6ff80be-6e88-4a19-9813-cd80766ef2e7"
JAAEEI010013017.1	RepeatMasker	DNA/hAT-hATx	518	734	1545	+	.	ID="RND-1_FAMILY-390";Tend="1143";Tstart="908";shortTE="F";uid="f4dcf1d4-21a7-48bd-b423-6e10323133ca"
JAAEEI010013017.1	RepeatMasker	DNA/TcMar-Tc1	28	454	1825	+	.	ID="RND-4_FAMILY-404";Tend="1454";Tstart="933";shortTE="F";uid="4418d5a6-b3b0-416d-bf15-171bd4859580"
JAAEEI010004400.1	RepeatMasker	Unknown	238	355	616	+	.	ID="RND-4_FAMILY-30";Tend="1286";Tstart="1154";shortTE="F";uid="ce4b04e7-9601-40bb-ada3-5f38bfe9ec02"
JAAEEI010004400.1	RepeatMasker	Unknown	447	736	982	+	.	ID="RND-1_FAMILY-11";Tend="1043";Tstart="685";shortTE="F";uid="26a0061e-0e3e-42f2-a2e7-30c93c37163a"
JAAEEI010004400.1	RepeatMasker	Unknown	1	118	725	-	.	ID="RND-6_FAMILY-87";Tend="1071";Tstart="946";shortTE="F";uid="be39176e-2a06-4e8c-acad-d1b55916f244"
JAAEEI010004400.1	RepeatMasker	Unknown	1542	1870	2482	-	.	ID="RND-6_FAMILY-6836";Tend="1240";Tstart="909";shortTE="F";uid="04c0b61a-e969-4c82-87ba-837875d4c95a"
JAAEEI010004401.1	RepeatMasker	Unknown	1140	1749	4198	-	.	ID="RND-4_FAMILY-132";Tend="1526";Tstart="917";shortTE="F";uid="8d84c9ab-4185-4df3-a747-723615e462bb"
JAAEEI010004401.1	RepeatMasker	Unknown	1	148	1174	-	.	ID="RND-1_FAMILY-368";Tend="987";Tstart="842";shortTE="F";uid="35beea23-2e42-4621-b26e-e027772820a2"
JAAEEI010004401.1	RepeatMasker	SINE/tRNA-RTE	266	501	1175	-	.	ID="RND-1_FAMILY-48";Tend="1190";Tstart="890";shortTE="F";uid="e8c4e34d-0b6e-4973-aaa4-d6235d3a25df"
JAAEEI010004402.1	RepeatMasker	DNA/TcMar-Tc1	1452	1612	839	+	.	ID="MARINER-6_HSAL";Tend="162";Tstart="2";shortTE="F";uid="23d384b1-8efb-406b-9e70-592137533d80"
JAAEEI010004404.1	RepeatMasker	DNA/hAT-Tip100	1030	1269	1187	+	.	ID="RND-5_FAMILY-349";Tend="2027";Tstart="1807";shortTE="F";uid="ead228d3-3f4a-42dc-a638-5e05257f509c"
JAAEEI010004404.1	RepeatMasker	DNA/hAT-Charlie	1	162	1134	+	.	ID="RND-1_FAMILY-458";Tend="1675";Tstart="1523";shortTE="F";uid="a3b73399-df9c-4be9-a57f-63f99a7c8887"
JAAEEI010004404.1	RepeatMasker	RC/Helitron	828	1043	1822	-	.	ID="RND-6_FAMILY-317";Tend="1163";Tstart="934";shortTE="F";uid="1e008f7e-9dff-4e9c-8ded-818ffa3b6b8d"
JAAEEI010004404.1	RepeatMasker	DNA/hAT-Tip100	355	848	3464	-	.	ID="RND-5_FAMILY-1423";Tend="1215";Tstart="708";shortTE="F";uid="88e05a89-dbc4-41cd-84ec-8c56583756da"
JAAEEI010004404.1	RepeatMasker	LINE/Penelope	1354	1887	2911	-	.	ID="RND-5_FAMILY-5224";TEgroup="ctg_33644%7CRND-5_FAMILY-5224%7C1";Tend="1700";Tstart="1355";shortTE="F";uid="8d11db4a-d863-497b-a83b-fab1a19d109e"
JAAEEI010004405.1	RepeatMasker	Unknown	168	313	1190	-	.	ID="RND-1_FAMILY-325";Tend="2298";Tstart="2155";shortTE="F";uid="68a709d9-85b0-4615-b43a-eb1339d23be8"
JAAEEI010004405.1	RepeatMasker	Unknown	1460	1714	801	-	.	ID="RND-6_FAMILY-902";TEgroup="ctg_33645%7CRND-6_FAMILY-902%7C1";Tend="1165";Tstart="1070";shortTE="T";uid="84e53fcc-7677-4e0f-ba88-cc862a795b72"
JAAEEI010004406.1	RepeatMasker	SINE/5S	6522	6729	1761	+	.	ID="RND-6_FAMILY-4694";Tend="1142";Tstart="924";shortTE="F";uid="f8b9bcab-f231-4853-a15d-364fd530c777"
JAAEEI010004406.1	RepeatMasker	LINE/RTE-BovB	1	187	1311	+	.	ID="RND-6_FAMILY-380";Tend="1205";Tstart="1014";shortTE="F";uid="d1c76035-86f7-4394-9f45-fa6c9409108e"
JAAEEI010004406.1	RepeatMasker	DNA/hAT-Tip100	9253	9355	779	+	.	ID="RND-6_FAMILY-557";Tend="680";Tstart="583";shortTE="F";uid="d27cf9aa-59ae-4e4c-ae41-0880f16a44da"
JAAEEI010004406.1	RepeatMasker	Unknown	8814	8950	814	+	.	ID="RND-6_FAMILY-1126";Tend="637";Tstart="496";shortTE="F";uid="bcf6712a-be3c-413b-bb08-53f9686a8626"
JAAEEI010004406.1	RepeatMasker	DNA/hAT-Tip100	7455	7637	1276	+	.	ID="RND-1_FAMILY-217";Tend="1014";Tstart="829";shortTE="F";uid="8c3a0a95-a721-43d6-89f3-d1035b8f4fca"
JAAEEI010004406.1	RepeatMasker	DNA/TcMar-Tc1	3532	3955	2848	-	.	ID="RND-1_FAMILY-288";Tend="1467";Tstart="977";shortTE="F";uid="3a29479e-9055-4ea5-bfa8-1ffc34c35861"
JAAEEI010004406.1	RepeatMasker	RC/Helitron	2005	2856	5358	-	.	ID="RND-1_FAMILY-1108";Tend="1716";Tstart="911";shortTE="F";uid="cf049f09-f56f-47b4-9d6a-f30af696c084"
JAAEEI010004406.1	RepeatMasker	SINE/tRNA-RTE	12001	12242	1491	-	.	ID="RND-4_FAMILY-384";Tend="1198";Tstart="930";shortTE="F";uid="831d9cf8-afc4-4788-a72a-30b84fd8e620"
JAAEEI010004406.1	RepeatMasker	RC/Helitron	437	563	951	-	.	ID="RND-1_FAMILY-1108";Tend="1678";Tstart="1551";shortTE="F";uid="63a1e17d-5f5b-4aae-a6c8-24fc212318de"
JAAEEI010004406.1	RepeatMasker	RC/Helitron	11581	11723	1238	-	.	ID="RND-6_FAMILY-317";Tend="1076";Tstart="935";shortTE="F";uid="12d85869-eb2e-4d95-bf2e-b53d9727d3ef"
JAAEEI010004406.1	RepeatMasker	RC/Helitron	2920	3207	2340	-	.	ID="RND-6_FAMILY-6185";Tend="1144";Tstart="856";shortTE="F";uid="2bb94a53-eafd-423f-9192-da10ee95193d"
JAAEEI010004406.1	RepeatMasker	DNA/hAT-Charlie	11150	11333	1150	-	.	ID="RND-2_FAMILY-110";Tend="1327";Tstart="1114";shortTE="F";uid="35193dbb-a6ad-4e16-a0da-6a5c345eddd9"
JAAEEI010004406.1	RepeatMasker	Unknown	11711	11913	994	-	.	ID="RND-1_FAMILY-96";Tend="1118";Tstart="936";shortTE="F";uid="cea95927-b2d3-45b0-a87e-980a63c41c71"
JAAEEI010004406.1	RepeatMasker	Unknown	273	436	815	-	.	ID="RND-1_FAMILY-287";Tend="1473";Tstart="1281";shortTE="F";uid="5729de2d-2920-4b09-ac0f-6dc511214681"
JAAEEI010004406.1	RepeatMasker	Satellite	4015	4211	1673	-	.	ID="RND-6_FAMILY-577";Tend="1294";Tstart="1093";shortTE="F";uid="c8231a8c-a37a-4c69-a951-394156e5cf2b"
JAAEEI010004406.1	RepeatMasker	DNA/TcMar-Tc1	8295	8674	3039	-	.	ID="RND-4_FAMILY-1141";Tend="996";Tstart="616";shortTE="F";uid="14a46a6f-84ae-47e4-a3da-b8a7033311f5"
JAAEEI010004407.1	RepeatMasker	DNA/hAT-Tip100	120	482	616	+	.	ID="RND-5_FAMILY-349";Tend="1215";Tstart="787";shortTE="F";uid="e295b33e-f5b7-4569-a8f5-4834e71ba3e8"
JAAEEI010004407.1	RepeatMasker	Unknown	1235	1663	3484	+	.	ID="RND-4_FAMILY-645";Tend="1713";Tstart="1280";shortTE="F";uid="fa224bbd-1017-4304-850d-fbf479ffc4f1"
JAAEEI010004407.1	RepeatMasker	Unknown	476	771	1928	-	.	ID="RND-6_FAMILY-713";Tend="1019";Tstart="735";shortTE="F";uid="f5e7f620-cb81-4fa8-8b87-dea0eb99e5c0"
JAAEEI010004408.1	RepeatMasker	DNA/hAT-Tip100	1161	1264	432	+	.	ID="RND-3_FAMILY-262";Tend="1026";Tstart="923";shortTE="F";uid="0de12e7b-acf3-4fea-877b-f8f2168d3daf"
JAAEEI010004408.1	RepeatMasker	LINE/R1	3318	3438	925	+	.	ID="RND-5_FAMILY-1772";Tend="1201";Tstart="1083";shortTE="F";uid="b85bdc63-52b1-40f1-b9ba-6bff2f5ac978"
JAAEEI010004408.1	RepeatMasker	RC/Helitron	3111	3243	1126	+	.	ID="RND-6_FAMILY-12178";Tend="1506";Tstart="1375";shortTE="F";uid="deb54033-dfdf-45f1-9e87-6626a156cee4"
JAAEEI010004408.1	RepeatMasker	DNA/Ginger-2	582	692	903	+	.	ID="RND-1_FAMILY-113";Tend="1011";Tstart="901";shortTE="F";uid="8b718d41-a2e6-4c7b-a2ca-b84d6b38d337"
JAAEEI010004408.1	RepeatMasker	DNA/hAT-Tip100	781	1126	1159	+	.	ID="RND-3_FAMILY-262";TEgroup="ctg_33648%7CRND-3_FAMILY-262%7C1";Tend="1042";Tstart="813";shortTE="F";uid="eb9afa4f-0145-405c-806d-70dd74e38b4d"
JAAEEI010004408.1	RepeatMasker	Unknown	449	583	547	+	.	ID="RND-5_FAMILY-1421";Tend="1752";Tstart="1609";shortTE="F";uid="828e65d1-b22e-450b-a41f-40b23eb5f50e"
JAAEEI010004408.1	RepeatMasker	Unknown	2032	2218	1071	-	.	ID="RND-1_FAMILY-221";Tend="1405";Tstart="1227";shortTE="F";uid="db193ddd-99f2-4052-969c-6d9b5d4b8322"
JAAEEI010004409.1	RepeatMasker	Unknown	1554	1676	923	-	.	ID="RND-3_FAMILY-721";Tend="1621";Tstart="1500";shortTE="F";uid="398bd4df-3ae9-4bac-b6ec-51ea66a474ae"
JAAEEI010013018.1	RepeatMasker	RC/Helitron	168	531	2673	+	.	ID="RND-6_FAMILY-2083";Tend="1714";Tstart="1333";shortTE="F";uid="5d4b9233-5368-4c83-a196-722abe55c9d3"
JAAEEI010013018.1	RepeatMasker	RC/Helitron	3	167	2260	-	.	ID="RND-1_FAMILY-31";Tend="1411";Tstart="930";shortTE="F";uid="2437e679-e8d0-4da3-9e2a-7688e6ad9eed"
JAAEEI010000440.1	RepeatMasker	Unknown	9539	9661	468	+	.	ID="RND-6_FAMILY-3992";Tend="1554";Tstart="1426";shortTE="F";uid="07cd6b6c-4850-49ef-9fd7-b0d95620d2f4"
JAAEEI010000440.1	RepeatMasker	Satellite	4059	4225	1390	+	.	ID="RND-6_FAMILY-46";Tend="1198";Tstart="1032";shortTE="F";uid="5e456009-4a39-44d8-a6eb-680fa4c95f09"
JAAEEI010000440.1	RepeatMasker	RC/Helitron	7349	7450	470	+	.	ID="RND-6_FAMILY-317";Tend="1022";Tstart="949";shortTE="F";uid="00b6d77a-1126-4c5f-8b55-5307367c912f"
JAAEEI010000440.1	RepeatMasker	Unknown	7232	7352	777	+	.	ID="RND-6_FAMILY-1527";Tend="1023";Tstart="906";shortTE="F";uid="96ed6160-7e85-45e5-9fda-d3e4f705b473"
JAAEEI010000440.1	RepeatMasker	RC/Helitron	9999	10182	1043	+	.	ID="RND-2_FAMILY-149";Tend="1717";Tstart="1540";shortTE="F";uid="c1535164-6088-4a5c-8247-f76cca43a299"
JAAEEI010000440.1	RepeatMasker	Unknown	8703	8997	2457	+	.	ID="RND-4_FAMILY-832";Tend="1197";Tstart="903";shortTE="F";uid="82cf54a5-6776-4244-a134-db12f0a8f146"
JAAEEI010000440.1	RepeatMasker	RC/Helitron	5691	6026	2583	-	.	ID="RND-1_FAMILY-6";Tend="2013";Tstart="1635";shortTE="F";uid="65c2c2b0-bee9-4090-a196-6d352aca5adf"
JAAEEI010000440.1	RepeatMasker	RC/Helitron	9659	10147	3141	-	.	ID="RND-6_FAMILY-707";Tend="1459";Tstart="879";shortTE="F";uid="4911384a-e94b-4428-ac18-67fc2e889c9f"
JAAEEI010000440.1	RepeatMasker	RC/Helitron	11282	11884	4689	-	.	ID="RND-5_FAMILY-688";Tend="1691";Tstart="1074";shortTE="F";uid="a4906b93-51f2-466d-bbdd-0c8fe6f5c1c5"
JAAEEI010000440.1	RepeatMasker	RC/Helitron	10218	10661	1861	-	.	ID="RND-6_FAMILY-317";TEgroup="ctg_33650%7CRND-6_FAMILY-317%7C1";Tend="1166";Tstart="921";shortTE="F";uid="6e1b2330-9909-4dee-b301-dba3aae1313e"
JAAEEI010000440.1	RepeatMasker	DNA/hAT-Tip100	1	254	1702	-	.	ID="RND-1_FAMILY-209";Tend="1124";Tstart="877";shortTE="F";uid="df51a890-b3ec-488a-84af-ec3c091337be"
JAAEEI010000440.1	RepeatMasker	Unknown	7450	7597	1150	-	.	ID="RND-6_FAMILY-8794";Tend="1025";Tstart="878";shortTE="F";uid="d7d1935a-dfb2-44f4-bc1f-14cee545e168"
JAAEEI010000440.1	RepeatMasker	Unknown	385	605	845	-	.	ID="RND-6_FAMILY-2576";Tend="1844";Tstart="1627";shortTE="F";uid="0c72dcc3-8b69-429a-b050-436856da4a2a"
JAAEEI010000440.1	RepeatMasker	DNA/TcMar-Tc1	11978	12688	4742	-	.	ID="RND-6_FAMILY-1003";Tend="1656";Tstart="940";shortTE="F";uid="ce5c7c32-14c6-4002-8edf-6ecd2e11c609"
JAAEEI010000440.1	RepeatMasker	DNA	8017	8379	2739	-	.	ID="RND-6_FAMILY-13327";Tend="1275";Tstart="913";shortTE="F";uid="e173ef28-1fa6-4b1a-81b3-b38d07d4e071"
JAAEEI010000440.1	RepeatMasker	LINE/Penelope	4217	4370	1188	-	.	ID="RND-6_FAMILY-1806";Tend="1451";Tstart="1288";shortTE="F";uid="371a079e-1654-4002-8258-7f02e606efb1"
JAAEEI010000440.1	RepeatMasker	Unknown	4728	5465	6306	-	.	ID="RND-1_FAMILY-140";Tend="1416";Tstart="679";shortTE="F";uid="f5f21b1f-95d0-4883-bcff-657594e2a0b5"
JAAEEI010004410.1	RepeatMasker	DNA/hAT-Tip100	474	703	1210	-	.	ID="RND-5_FAMILY-697";Tend="1111";Tstart="871";shortTE="F";uid="46eb16d2-0a0e-4b4f-b7df-ec3d6af3035a"
JAAEEI010004410.1	RepeatMasker	Unknown	1	182	1240	-	.	ID="RND-6_FAMILY-3995";Tend="1291";Tstart="1095";shortTE="F";uid="5f8ae062-1dfc-451f-8575-1f840b9d5a36"
JAAEEI010004411.1	RepeatMasker	Satellite	218	713	1769	+	.	ID="RND-6_FAMILY-46";Tend="1536";Tstart="1073";shortTE="F";uid="1a242b76-6896-418c-8460-1e826178c642"
JAAEEI010004411.1	RepeatMasker	SINE/tRNA-RTE	1	146	1142	+	.	ID="RND-4_FAMILY-384";Tend="1180";Tstart="1037";shortTE="F";uid="dce27ebd-41a1-44e9-8fc1-f386fb06e06f"
JAAEEI010004412.1	RepeatMasker	RC/Helitron	367	525	1264	-	.	ID="RND-6_FAMILY-317";Tend="1163";Tstart="990";shortTE="F";uid="5680a6f0-dc01-42b3-b647-c08777f2bc26"
JAAEEI010004413.1	RepeatMasker	Unknown	341	633	1085	+	.	ID="RND-4_FAMILY-737";Tend="1272";Tstart="964";shortTE="F";uid="f89414ca-42eb-49af-bd12-5363dbab1f32"
JAAEEI010004413.1	RepeatMasker	DNA/TcMar-Tc1	1	139	1138	-	.	ID="RND-1_FAMILY-873";Tend="485";Tstart="347";shortTE="F";uid="67e64273-a94d-4748-b42a-4242999b7591"
JAAEEI010004413.1	RepeatMasker	Unknown	712	1447	2841	-	.	ID="RND-1_FAMILY-232";Tend="1608";Tstart="783";shortTE="F";uid="da2444e6-7f48-4993-bf04-50e5d2ea05cf"
JAAEEI010004413.1	RepeatMasker	DNA/TcMar-Tc1	140	341	1628	-	.	ID="RND-1_FAMILY-9";Tend="767";Tstart="569";shortTE="F";uid="1aadc6d3-b6c4-4d52-8497-15bb1a5dd607"
JAAEEI010004415.1	RepeatMasker	DNA/TcMar-Tc1	683	1368	6187	+	.	ID="RND-4_FAMILY-1141";Tend="1317";Tstart="616";shortTE="F";uid="2b4e64e7-df37-4a89-a9b1-2879038018c0"
JAAEEI010004415.1	RepeatMasker	LINE/RTE-BovB	1424	1600	1129	+	.	ID="RND-1_FAMILY-75";Tend="1809";Tstart="1633";shortTE="F";uid="292762ce-e65a-4009-8fd7-df3ca6a00f6d"
JAAEEI010004415.1	RepeatMasker	LTR	1983	2087	853	-	.	ID="RND-1_FAMILY-150";Tend="1579";Tstart="1476";shortTE="F";uid="41e929b7-d496-4862-958d-a85556952d88"
JAAEEI010004416.1	RepeatMasker	RC/Helitron	1499	1875	492	+	.	ID="RND-6_FAMILY-4124";Tend="1519";Tstart="874";shortTE="F";uid="b98a5d01-e62c-4dd7-ae70-767332a8c8ba"
JAAEEI010004416.1	RepeatMasker	RC/Helitron	668	918	1838	+	.	ID="RND-6_FAMILY-317";Tend="1164";Tstart="928";shortTE="F";uid="fd6bd9b7-0457-4448-9dce-44ed50d7ee0f"
JAAEEI010004416.1	RepeatMasker	DNA/TcMar-Tc1	1033	1457	2791	-	.	ID="RND-5_FAMILY-701";Tend="1421";Tstart="987";shortTE="F";uid="d715e565-989b-43a6-b85b-a9d6f0727973"
JAAEEI010004418.1	RepeatMasker	LINE/RTE-BovB	971	1212	1769	-	.	ID="RND-1_FAMILY-30";Tend="1041";Tstart="801";shortTE="F";uid="55d1c3ef-f327-4a25-b70f-3657a802d6ff"
JAAEEI010004419.1	RepeatMasker	Unknown	442	666	1275	-	.	ID="RND-1_FAMILY-213";Tend="1106";Tstart="909";shortTE="F";uid="cb42aab1-6865-4380-ba44-0c6019531e14"
JAAEEI010004419.1	RepeatMasker	LINE/RTE-BovB	4	156	872	-	.	ID="RND-6_FAMILY-2444";Tend="630";Tstart="466";shortTE="F";uid="1c3a9945-caaf-48ae-9a16-ccd6975feba8"
JAAEEI010000441.1	RepeatMasker	Unknown	7172	7884	4513	+	.	ID="RND-1_FAMILY-49";Tend="1622";Tstart="964";shortTE="F";uid="205050ee-13a4-470a-a241-869eb4aec552"
JAAEEI010000441.1	RepeatMasker	DNA/hAT-Charlie	4863	5490	1969	+	.	ID="RND-2_FAMILY-110";TEgroup="ctg_33661%7CRND-2_FAMILY-110%7C1";Tend="1320";Tstart="929";shortTE="F";uid="69fbdfe9-ee22-40b8-847b-9f6c4ccc8c21"
JAAEEI010000441.1	RepeatMasker	RC/Helitron	6011	6358	5318	+	.	ID="RND-5_FAMILY-688";Tend="1558";Tstart="927";shortTE="F";uid="8df5aab8-cfde-45c4-a473-58fefb786e5b"
JAAEEI010000441.1	RepeatMasker	DNA/hAT-Blackjack	25	149	918	+	.	ID="RND-6_FAMILY-511";Tend="253";Tstart="127";shortTE="F";uid="b234bc53-51c9-4d19-9663-5f9baaf0f508"
JAAEEI010000441.1	RepeatMasker	DNA/CMC-Chapaev-3	3174	3281	823	+	.	ID="RND-6_FAMILY-2378";Tend="1311";Tstart="1205";shortTE="F";uid="013e44a3-98e0-459a-9663-5b79e1eb812f"
JAAEEI010000441.1	RepeatMasker	DNA/TcMar-Tc1	720	1243	3623	+	.	ID="RND-1_FAMILY-423";Tend="1694";Tstart="1099";shortTE="F";uid="c59547c9-8e5d-4eeb-bee9-a1088ab4c83a"
JAAEEI010000441.1	RepeatMasker	DNA/TcMar-Tc1	2576	3175	3389	+	.	ID="rnd-1_family-423";Tend="1461";Tstart="667";shortTE="F";uid="0eeb8bfa-519b-4eee-96e3-64d63d8cb40c"
JAAEEI010000441.1	RepeatMasker	DNA/TcMar-Tc1	5837	5981	533	+	.	ID="RND-4_FAMILY-404";Tend="451";Tstart="320";shortTE="F";uid="dfa16b20-4501-4d38-8c4a-576192e03738"
JAAEEI010000441.1	RepeatMasker	DNA/TcMar-Tc1	8360	8933	4284	-	.	ID="RND-5_FAMILY-1382";Tend="924";Tstart="329";shortTE="F";uid="e622b5ef-76e7-4508-b731-bdf230c1ca92"
JAAEEI010000441.1	RepeatMasker	Unknown	6359	6824	1920	-	.	ID="RND-6_FAMILY-399";Tend="1638";Tstart="1159";shortTE="F";uid="b5a291b5-a9f7-47c6-a2f2-65a44c4ebcce"
JAAEEI010000441.1	RepeatMasker	Unknown	2412	2540	1064	-	.	ID="RND-1_FAMILY-136";Tend="1047";Tstart="918";shortTE="F";uid="e68fbbc1-b7ef-47ca-9fea-969918e10885"
JAAEEI010000441.1	RepeatMasker	RC/Helitron	219	705	2473	-	.	ID="RND-6_FAMILY-707";Tend="1478";Tstart="876";shortTE="F";uid="f71c59f9-b8c5-468e-bf3b-9aa8e97eae08"
JAAEEI010000441.1	RepeatMasker	DNA/TcMar-Tc1	1055	1266	631	-	.	ID="RND-1_FAMILY-971";Tend="897";Tstart="690";shortTE="F";uid="91f94128-f735-4bc9-b0f1-55d2d16ba9ad"
JAAEEI010000441.1	RepeatMasker	RC/Helitron	3448	3704	492	-	.	ID="RND-1_FAMILY-31";TEgroup="ctg_33661%7CRND-1_FAMILY-31%7C1";Tend="1241";Tstart="920";shortTE="T";uid="6efafd86-f931-466a-aa99-89b360c0836f"
JAAEEI010000441.1	RepeatMasker	Unknown	5983	6208	627	-	.	ID="RND-6_FAMILY-28160";Tend="894";Tstart="706";shortTE="F";uid="73d28a65-20a8-433f-970d-a1517882fc58"
JAAEEI010000441.1	RepeatMasker	Unknown	128	236	671	-	.	ID="RND-5_FAMILY-2398";Tend="1095";Tstart="988";shortTE="F";uid="3b4c7170-d8bb-4dc9-bf8f-d6c5a3703bba"
JAAEEI010004421.1	RepeatMasker	DNA/hAT-Tip100	1	128	777	+	.	ID="RND-1_FAMILY-566";Tend="1350";Tstart="1207";shortTE="F";uid="ae603944-ec88-4c5d-9d4b-79fcf9432026"
JAAEEI010004421.1	RepeatMasker	Unknown	658	773	815	+	.	ID="RND-1_FAMILY-294";Tend="1139";Tstart="1027";shortTE="F";uid="b3d4fd33-023f-48da-8276-7678440a4798"
JAAEEI010004421.1	RepeatMasker	Unknown	171	511	1778	+	.	ID="RND-6_FAMILY-6755";Tend="1402";Tstart="1023";shortTE="F";uid="44a8f208-420b-4dfc-bd24-c57007accc8c"
JAAEEI010004421.1	RepeatMasker	Unknown	225	577	1234	-	.	ID="RND-6_FAMILY-154";Tend="1423";Tstart="1226";shortTE="F";uid="a22e1b5e-5e2c-4930-b708-6a1bbd82aaf5"
JAAEEI010004421.1	RepeatMasker	RC/Helitron	1505	1810	1043	-	.	ID="RND-4_FAMILY-2756";Tend="1297";Tstart="925";shortTE="F";uid="f9e6b706-25b0-44f2-8b1c-48eff7f27e39"
JAAEEI010004423.1	RepeatMasker	RC/Helitron	618	1221	4293	+	.	ID="RND-6_FAMILY-20544";Tend="1547";Tstart="925";shortTE="F";uid="05c75452-02ff-42c9-9d4c-c8398b3e65cf"
JAAEEI010004426.1	RepeatMasker	LTR	1	1879	15039	+	.	ID="RND-1_FAMILY-707";Tend="2912";Tstart="978";shortTE="F";uid="5f6b5157-ccac-4dfd-b5a9-b7daff5ad003"
JAAEEI010004427.1	RepeatMasker	Unknown	380	754	2843	+	.	ID="RND-6_FAMILY-1527";Tend="1296";Tstart="910";shortTE="F";uid="ebdbbde0-7096-432e-a858-58b8b9848af3"
JAAEEI010004427.1	RepeatMasker	Unknown	1527	1772	1292	-	.	ID="RND-6_FAMILY-7290";Tend="1388";Tstart="1141";shortTE="F";uid="0e5b93a8-1be0-4526-b489-478543978941"
JAAEEI010004427.1	RepeatMasker	RC/Helitron	1012	1495	3661	-	.	ID="RND-6_FAMILY-7275";Tend="1406";Tstart="912";shortTE="F";uid="770f1c23-3b69-4fe0-baf5-ba21b6030cfa"
JAAEEI010001301.1	RepeatMasker	RC/Helitron	150	432	1135	+	.	ID="RND-1_FAMILY-50";Tend="1186";Tstart="921";shortTE="F";uid="23730ebe-0ad6-4716-ade2-a0639b3f650d"
JAAEEI010001301.1	RepeatMasker	Unknown	3659	3769	408	+	.	ID="RND-6_FAMILY-2082";Tend="1014";Tstart="905";shortTE="F";uid="a11c0564-2c34-4ca2-a9d7-5af42539af53"
JAAEEI010001301.1	RepeatMasker	Unknown	4678	4833	710	-	.	ID="RND-6_FAMILY-7290";Tend="1310";Tstart="1149";shortTE="F";uid="5abf12cb-98ee-44ae-97ef-a4a67f8b08c9"
JAAEEI010001301.1	RepeatMasker	Unknown	1	150	1137	-	.	ID="RND-5_FAMILY-698";Tend="1516";Tstart="1365";shortTE="F";uid="84330335-6427-4c16-b9bb-9a80c0da1bc3"
JAAEEI010001301.1	RepeatMasker	LINE/RTE-BovB	3091	3203	536	-	.	ID="RND-6_FAMILY-2444";Tend="595";Tstart="479";shortTE="F";uid="f7773c32-ce2a-4506-acf8-f966bafb4df3"
JAAEEI010004429.1	RepeatMasker	DNA/TcMar-Mariner	1531	1683	551	+	.	ID="MARINER-14_RPR";Tend="347";Tstart="170";shortTE="F";uid="9237ac48-2b12-40d8-801c-d2dad5a36417"
JAAEEI010004429.1	RepeatMasker	Unknown	655	850	1211	+	.	ID="RND-4_FAMILY-2111";Tend="1135";Tstart="925";shortTE="F";uid="a8ce52b7-6036-4538-a8b0-2f5d75d4fd0b"
JAAEEI010004429.1	RepeatMasker	DNA/TcMar-Mariner	1673	1880	692	+	.	ID="MARINER-N11_RPR";Tend="828";Tstart="585";shortTE="F";uid="85f92505-051f-4ac1-b7cf-5f41df307159"
JAAEEI010004429.1	RepeatMasker	Unknown	419	625	1117	-	.	ID="RND-1_FAMILY-66";Tend="1139";Tstart="938";shortTE="F";uid="aca9ffc1-d805-486f-ac1f-269889c523a7"
JAAEEI010000442.1	RepeatMasker	Unknown	4279	4410	542	+	.	ID="RND-6_FAMILY-3679";Tend="1707";Tstart="1579";shortTE="F";uid="0a9cd481-33d3-4d12-96ef-d9837bdb26fb"
JAAEEI010000442.1	RepeatMasker	Unknown	2706	3096	2503	+	.	ID="RND-1_FAMILY-49";Tend="1331";Tstart="958";shortTE="F";uid="ba5221ce-148e-4a24-846f-cc7f6413fc01"
JAAEEI010000442.1	RepeatMasker	LINE/RTE-BovB	6485	7223	2783	+	.	ID="RND-5_FAMILY-292";TEgroup="ctg_33672%7CRND-5_FAMILY-292%7C1";Tend="882";Tstart="243";shortTE="F";uid="f6d86c85-ea34-4d0b-8c56-647b8d61a97b"
JAAEEI010000442.1	RepeatMasker	DNA/TcMar-Tc1	11246	11390	868	+	.	ID="RND-1_FAMILY-114";Tend="2705";Tstart="2561";shortTE="F";uid="15db601a-b875-4699-bc1f-75e7433470ed"
JAAEEI010000442.1	RepeatMasker	LINE/RTE-BovB	8181	8839	2706	+	.	ID="RND-5_FAMILY-292";TEgroup="ctg_33672%7CRND-5_FAMILY-292%7C2";Tend="1449";Tstart="891";shortTE="F";uid="1cfee33c-fdba-42ee-a342-af67f02f573c"
JAAEEI010000442.1	RepeatMasker	DNA/hAT-Blackjack	8802	9063	1943	+	.	ID="RND-1_FAMILY-696";Tend="1369";Tstart="1074";shortTE="F";uid="cfeb2afa-dd8a-4f07-a40a-f2aedd6e4e20"
JAAEEI010000442.1	RepeatMasker	SINE/5S	4308	4573	1990	-	.	ID="RND-6_FAMILY-4694";Tend="1163";Tstart="891";shortTE="F";uid="f5af2564-656c-475d-a22e-07491eb1a0c1"
JAAEEI010000442.1	RepeatMasker	Unknown	8023	8166	558	-	.	ID="RND-1_FAMILY-99";Tend="1104";Tstart="952";shortTE="F";uid="ba0791f3-5272-443b-bbbd-445145bcc68b"
JAAEEI010000442.1	RepeatMasker	DNA/hAT-Blackjack	8973	9098	559	-	.	ID="RND-6_FAMILY-3050";Tend="890";Tstart="788";shortTE="F";uid="45b5d22b-5cc8-4f03-a651-30f29e69ea2f"
JAAEEI010000442.1	RepeatMasker	DNA/TcMar-Tc1	10986	11231	1943	-	.	ID="RND-1_FAMILY-32";Tend="1522";Tstart="1277";shortTE="F";uid="233416ec-a104-4026-a52a-ded2cf746064"
JAAEEI010000442.1	RepeatMasker	DNA/TcMar-Tc1	11739	11900	864	-	.	ID="RND-1_FAMILY-961";Tend="1762";Tstart="1541";shortTE="F";uid="b644e6f7-6370-43c2-ac48-a466c896fbec"
JAAEEI010000442.1	RepeatMasker	LINE/R1	9170	9485	2841	-	.	ID="RND-6_FAMILY-4904";Tend="1102";Tstart="778";shortTE="F";uid="b2f9578c-3768-4bb7-8450-232ab9bd4321"
JAAEEI010000442.1	RepeatMasker	Satellite	7608	7866	973	-	.	ID="RND-6_FAMILY-577";Tend="1071";Tstart="785";shortTE="F";uid="db818a29-e922-48d5-b8a4-2353910b0943"
JAAEEI010004430.1	RepeatMasker	RC/Helitron	2039	2170	1167	+	.	ID="RND-4_FAMILY-612";Tend="999";Tstart="868";shortTE="F";uid="ced17b90-0aa1-41dc-a449-ec00f5d5fe25"
JAAEEI010004430.1	RepeatMasker	DNA/TcMar-Tc1	2169	2457	2225	-	.	ID="RND-4_FAMILY-1141";Tend="917";Tstart="637";shortTE="F";uid="adf08ced-d1ac-4e20-8d50-0a3099c7b7dd"
JAAEEI010004430.1	RepeatMasker	DNA/hAT-Charlie	1229	1516	2412	-	.	ID="RND-2_FAMILY-110";Tend="1220";Tstart="931";shortTE="F";uid="fbd9af3f-e8ea-4a24-9014-8e4b835492af"
JAAEEI010004432.1	RepeatMasker	Unknown	1363	1470	555	-	.	ID="RND-6_FAMILY-2902";Tend="510";Tstart="399";shortTE="F";uid="278aef3f-3fe9-421a-bda1-e41859c48903"
JAAEEI010004432.1	RepeatMasker	Unknown	1906	2030	482	-	.	ID="RND-1_FAMILY-441";TEgroup="ctg_33675%7CRND-1_FAMILY-441%7C1";Tend="1012";Tstart="948";shortTE="T";uid="f644b77d-d8b4-4c70-a4b9-0ddf9e6f735e"
JAAEEI010004432.1	RepeatMasker	DNA	419	1331	3580	-	.	ID="RND-1_FAMILY-40";TEgroup="ctg_33675%7CRND-1_FAMILY-40%7C1";Tend="2680";Tstart="654";shortTE="F";uid="9762e111-f03c-485d-b2ae-a3207d0e63d9"
JAAEEI010004433.1	RepeatMasker	Unknown	335	1001	4056	+	.	ID="RND-5_FAMILY-1354";Tend="1571";Tstart="936";shortTE="F";uid="fd78bc9c-1805-452a-ac3b-ebbabdf0905e"
JAAEEI010004433.1	RepeatMasker	DNA/hAT-Tip100	154	337	441	+	.	ID="RND-5_FAMILY-97";TEgroup="ctg_33676%7CRND-5_FAMILY-97%7C1";Tend="1680";Tstart="1572";shortTE="T";uid="ee7a77a1-d58f-4add-8a9f-28cdf6fd3bde"
JAAEEI010004433.1	RepeatMasker	Unknown	1402	1817	2547	+	.	ID="RND-5_FAMILY-1354";Tend="1741";Tstart="1273";shortTE="F";uid="3091105f-31ae-49ae-9554-e5cfc1e69c34"
JAAEEI010004434.1	RepeatMasker	Unknown	1761	1898	1150	-	.	ID="RND-5_FAMILY-3498";Tend="1152";Tstart="1015";shortTE="F";uid="dc4f7572-463f-48dc-a418-79bd8ccf4373"
JAAEEI010004434.1	RepeatMasker	DNA/TcMar-Tc1	1	167	477	-	.	ID="RND-6_FAMILY-783";Tend="992";Tstart="847";shortTE="F";uid="b1a4f3a7-955d-4588-b454-ff679797eb3e"
JAAEEI010004435.1	RepeatMasker	DNA/TcMar-Tc1	1767	1876	912	+	.	ID="RND-5_FAMILY-1670";Tend="1105";Tstart="996";shortTE="F";uid="7182081f-ee35-4a55-803d-dc41bb6c501b"
JAAEEI010004436.1	RepeatMasker	Unknown	235	349	432	+	.	ID="RND-1_FAMILY-483";Tend="1966";Tstart="1793";shortTE="F";uid="81072938-3f3d-4e5c-a554-360bbd04428d"
JAAEEI010004436.1	RepeatMasker	Satellite	1412	1638	1658	-	.	ID="RND-6_FAMILY-577";Tend="987";Tstart="751";shortTE="F";uid="eeda33f0-e397-4dd1-a9dd-9ccd753d88a3"
JAAEEI010004437.1	RepeatMasker	Unknown	215	324	563	+	.	ID="RND-1_FAMILY-99";Tend="1058";Tstart="942";shortTE="F";uid="b3b00150-8246-4bac-8258-b9078b3b8b5d"
JAAEEI010004437.1	RepeatMasker	DNA/TcMar-Tc1	313	977	5446	-	.	ID="RND-1_FAMILY-455";Tend="1661";Tstart="998";shortTE="F";uid="61410705-d6d9-4056-865c-476ce22634a1"
JAAEEI010004437.1	RepeatMasker	LINE/CRE	974	1480	4261	-	.	ID="RND-5_FAMILY-2344";Tend="1488";Tstart="981";shortTE="F";uid="3ddb104c-3cde-4015-89d5-482ffc7e9842"
JAAEEI010004438.1	RepeatMasker	DNA/hAT-Tip100	34	151	940	+	.	ID="RND-5_FAMILY-1669";Tend="1356";Tstart="1239";shortTE="F";uid="527621ae-3d5b-42a2-9a34-32a1dd72b4c9"
JAAEEI010004438.1	RepeatMasker	Unknown	1229	1779	4423	-	.	ID="RND-1_FAMILY-752";Tend="1474";Tstart="925";shortTE="F";uid="661b5b3f-f93d-42d8-b829-649587af2354"
JAAEEI010004438.1	RepeatMasker	Unknown	950	1237	2002	-	.	ID="RND-1_FAMILY-96";Tend="1222";Tstart="950";shortTE="F";uid="1856fc03-405a-4c84-afc5-51235aa906f4"
JAAEEI010004439.1	RepeatMasker	Unknown	781	1115	446	+	.	ID="RND-6_FAMILY-2183";Tend="709";Tstart="368";shortTE="F";uid="7bac4847-4fa6-4675-8dd8-cec9c1d0ff98"
JAAEEI010004439.1	RepeatMasker	RC/Helitron	1733	1876	1243	+	.	ID="RND-6_FAMILY-8344";Tend="700";Tstart="557";shortTE="F";uid="654a16de-4afd-49a8-b0f3-60f0f4e3f537"
JAAEEI010004439.1	RepeatMasker	LINE/L2	891	1154	1668	-	.	ID="RND-5_FAMILY-395";Tend="1745";Tstart="1481";shortTE="F";uid="38384d63-99e3-4fd9-b4eb-5e543f8af447"
JAAEEI010004439.1	RepeatMasker	Unknown	1109	1736	3184	-	.	ID="RND-1_FAMILY-49";Tend="1639";Tstart="974";shortTE="F";uid="2a994097-88e8-4c4e-8674-a65fbbdde9d1"
JAAEEI010004439.1	RepeatMasker	RC/Helitron	1	772	5661	-	.	ID="RND-1_FAMILY-171";Tend="1234";Tstart="493";shortTE="F";uid="208a724a-3f9a-48c0-bac0-671a83b57a19"
JAAEEI010000443.1	RepeatMasker	DNA/hAT-Charlie	1	147	1057	+	.	ID="RND-2_FAMILY-110";Tend="1320";Tstart="1163";shortTE="F";uid="1a8d2431-5ec7-49f5-9c4d-a2a5ab5a2a23"
JAAEEI010000443.1	RepeatMasker	RC/Helitron	6277	6885	2557	+	.	ID="RND-6_FAMILY-8344";TEgroup="ctg_33683%7CRND-6_FAMILY-8344%7C1";Tend="1814";Tstart="819";shortTE="F";uid="172f61a2-abd0-47b2-b7f3-8b5f441995b5"
JAAEEI010000443.1	RepeatMasker	LINE/R1-LOA	7553	8254	5222	+	.	ID="RND-1_FAMILY-512";Tend="3083";Tstart="2378";shortTE="F";uid="750e94c1-11c8-436d-b3db-64ac436acddc"
JAAEEI010000443.1	RepeatMasker	Unknown	2352	2575	854	+	.	ID="RND-6_FAMILY-713";Tend="1062";Tstart="841";shortTE="F";uid="9b0a625f-563c-4c25-9776-add0dab4e7c9"
JAAEEI010000443.1	RepeatMasker	LINE/R1	3003	3546	4951	-	.	ID="RND-6_FAMILY-308";Tend="1491";Tstart="949";shortTE="F";uid="881b78ee-5fc1-405b-9004-548f96d9e54e"
JAAEEI010000443.1	RepeatMasker	LINE/RTE-BovB	9149	9274	786	-	.	ID="RND-5_FAMILY-1885";Tend="1223";Tstart="1007";shortTE="F";uid="0e2ea95c-0e4b-463e-91dc-ce47d534d839"
JAAEEI010000443.1	RepeatMasker	LINE/RTE-BovB	8506	8645	923	-	.	ID="RND-1_FAMILY-75";Tend="1125";Tstart="985";shortTE="F";uid="57427fdb-f06c-403f-b91a-a180a564b2bb"
JAAEEI010000443.1	RepeatMasker	DNA/hAT-Tip100	2727	3006	2286	-	.	ID="RND-1_FAMILY-877";Tend="1205";Tstart="920";shortTE="F";uid="78dc0d74-71eb-4f8a-861e-93300d83eab7"
JAAEEI010000443.1	RepeatMasker	DNA/CMC-Chapaev-3	2384	2740	2910	-	.	ID="RND-6_FAMILY-3653";Tend="1333";Tstart="980";shortTE="F";uid="77a0ea32-0498-4c50-9297-24b71af79a97"
JAAEEI010004440.1	RepeatMasker	LINE/RTE-BovB	757	1881	5777	+	.	ID="RND-6_FAMILY-2968";Tend="1044";Tstart="129";shortTE="F";uid="73986b95-98f9-41f0-ad32-d2e945869ebf"
JAAEEI010004441.1	RepeatMasker	DNA/TcMar-Tc1	353	859	3523	+	.	ID="rnd-5_family-1880";Tend="1378";Tstart="630";shortTE="F";uid="81bc06f6-91b9-4493-8b26-99624255a324"
JAAEEI010004441.1	RepeatMasker	DNA/TcMar-Tc1	990	1882	7395	+	.	ID="RND-1_FAMILY-19";Tend="1450";Tstart="548";shortTE="F";uid="34b47d79-7155-4376-b290-2ce33ca06870"
JAAEEI010004441.1	RepeatMasker	Unknown	591	898	762	-	.	ID="RND-1_FAMILY-11";Tend="899";Tstart="637";shortTE="F";uid="e024daea-bb04-43ec-be1c-418d7fbecdf3"
JAAEEI010004442.1	RepeatMasker	LTR	40	1874	13645	-	.	ID="RND-6_FAMILY-934";Tend="2990";Tstart="1058";shortTE="F";uid="267f7e14-fb4c-40b4-b619-7ed12ad92097"
JAAEEI010004443.1	RepeatMasker	Unknown	2609	2776	425	+	.	ID="RND-1_FAMILY-624";Tend="1455";Tstart="1289";shortTE="F";uid="92743258-a427-48d0-84ef-c1056b2364a5"
JAAEEI010004443.1	RepeatMasker	Unknown	1191	1975	6909	+	.	ID="RND-5_FAMILY-196";Tend="1714";Tstart="922";shortTE="F";uid="ec5a5fa9-14e8-44be-8425-826906bbbc8a"
JAAEEI010004443.1	RepeatMasker	Unknown	157	276	617	+	.	ID="RND-5_FAMILY-2100";Tend="1341";Tstart="1192";shortTE="F";uid="69143a4e-1531-4f03-abe7-7722ae5dfc6b"
JAAEEI010004443.1	RepeatMasker	LINE/L1	2718	3280	4555	-	.	ID="RND-6_FAMILY-437";Tend="1315";Tstart="757";shortTE="F";uid="dec15667-2f83-4fcc-910c-3fac630b5389"
JAAEEI010004443.1	RepeatMasker	DNA/hAT-hATx	3566	3802	1629	-	.	ID="RND-1_FAMILY-405";Tend="1763";Tstart="1546";shortTE="F";uid="064e3fbc-d0e5-496c-9cb4-c46e70450530"
JAAEEI010004443.1	RepeatMasker	Unknown	2590	2725	932	-	.	ID="RND-1_FAMILY-375";Tend="1019";Tstart="884";shortTE="F";uid="7d1161f5-b6f0-491e-b3c5-0a9695bc4454"
JAAEEI010004443.1	RepeatMasker	Unknown	2166	2407	2058	-	.	ID="RND-1_FAMILY-208";Tend="1729";Tstart="1488";shortTE="F";uid="7443a600-6e70-4773-864d-112a63449fb5"
JAAEEI010004445.1	RepeatMasker	Unknown	354	783	1055	-	.	ID="RND-4_FAMILY-560";Tend="1461";Tstart="853";shortTE="F";uid="412df7f6-0bf4-44d8-b88f-2c53c588386a"
JAAEEI010004445.1	RepeatMasker	LINE/RTE-BovB	792	994	938	-	.	ID="RND-1_FAMILY-75";TEgroup="ctg_33689%7CRND-1_FAMILY-75%7C1";Tend="1823";Tstart="1716";shortTE="F";uid="a04d3303-5a53-4c81-8356-3e6b277025a9"
JAAEEI010004446.1	RepeatMasker	RC/Helitron	1759	1878	976	+	.	ID="RND-1_FAMILY-314";Tend="1022";Tstart="899";shortTE="F";uid="ca1b4c26-08b7-4e6d-b7b7-7120fccf5357"
JAAEEI010004446.1	RepeatMasker	Unknown	1147	1741	3146	-	.	ID="RND-1_FAMILY-52";Tend="1459";Tstart="901";shortTE="F";uid="bd8129a7-8500-4553-a87e-bf7156a3fa44"
JAAEEI010004446.1	RepeatMasker	Unknown	455	567	418	-	.	ID="RND-6_FAMILY-6755";Tend="1262";Tstart="1152";shortTE="F";uid="17170541-eaf0-4308-8a17-59ea1bda8545"
JAAEEI010004446.1	RepeatMasker	Unknown	925	1048	446	-	.	ID="RND-5_FAMILY-9339";Tend="799";Tstart="674";shortTE="F";uid="e11d8e6b-6afd-40e0-a45b-27f65b144eaa"
JAAEEI010004447.1	RepeatMasker	Unknown	978	1115	619	+	.	ID="RND-6_FAMILY-793";Tend="1386";Tstart="1251";shortTE="F";uid="89790f4e-d28f-4536-96bc-c81a75c055c2"
JAAEEI010004447.1	RepeatMasker	Unknown	1186	1612	3088	+	.	ID="RND-6_FAMILY-1527";Tend="1372";Tstart="911";shortTE="F";uid="9d8ef2f4-38e8-487a-aa21-ba33a74ebd7f"
JAAEEI010004447.1	RepeatMasker	LINE/R1-LOA	732	901	1389	-	.	ID="RND-1_FAMILY-618";Tend="1218";Tstart="1046";shortTE="F";uid="fdd21102-6fb0-474c-8fbf-57344a171d8b"
JAAEEI010004448.1	RepeatMasker	Unknown	266	500	1026	+	.	ID="RND-1_FAMILY-159";Tend="1208";Tstart="956";shortTE="F";uid="c1e59927-4a7d-44b1-b60b-2854f37fec27"
JAAEEI010004448.1	RepeatMasker	DNA/TcMar-Tc4	924	1859	6421	-	.	ID="RND-5_FAMILY-119";Tend="2375";Tstart="1387";shortTE="F";uid="2db4c363-eedc-4fe3-8b75-9e40e23f772d"
JAAEEI010004448.1	RepeatMasker	Unknown	268	517	1046	-	.	ID="RND-1_FAMILY-122";Tend="1148";Tstart="832";shortTE="F";uid="e95ad75c-a3c6-4389-a797-5bf4edc764e2"
JAAEEI010004448.1	RepeatMasker	Unknown	98	258	872	-	.	ID="RND-1_FAMILY-39";Tend="920";Tstart="763";shortTE="F";uid="fd1bd975-fece-4d3b-b4f2-f0ac3f575938"
JAAEEI010004449.1	RepeatMasker	LINE/Penelope	1538	1691	1084	-	.	ID="RND-6_FAMILY-236";Tend="1596";Tstart="1443";shortTE="F";uid="5b0b2d87-a830-47d0-8c62-eaa74d2a962e"
JAAEEI010004449.1	RepeatMasker	SINE/5S	1108	1246	459	-	.	ID="RND-6_FAMILY-1021";Tend="1085";Tstart="932";shortTE="F";uid="f0b535cd-5808-4493-9c86-49d80c22cca9"
JAAEEI010000444.1	RepeatMasker	DNA/TcMar-Tc1	2482	3207	5569	+	.	ID="RND-1_FAMILY-54";Tend="1679";Tstart="911";shortTE="F";uid="d1e75cdf-a7cc-4ad0-92ac-4d3bdc5cac0c"
JAAEEI010000444.1	RepeatMasker	RC/Helitron	3568	4251	5296	+	.	ID="RND-6_FAMILY-4711";Tend="1625";Tstart="899";shortTE="F";uid="8b8abe53-face-4f03-abed-fb33e7ad4f9d"
JAAEEI010000444.1	RepeatMasker	Satellite	3307	3504	904	+	.	ID="RND-3_FAMILY-672";Tend="243";Tstart="1";shortTE="F";uid="eb7807ae-50d1-49c4-8e42-49185be2cbd0"
JAAEEI010000444.1	RepeatMasker	LINE/CR1	157	328	870	+	.	ID="RND-5_FAMILY-3442";Tend="1197";Tstart="1026";shortTE="F";uid="4e5d22dd-94db-4927-bf57-a2fcae2c2ae3"
JAAEEI010000444.1	RepeatMasker	SINE/tRNA-RTE	4919	5321	2644	+	.	ID="RND-1_FAMILY-29";Tend="1135";Tstart="728";shortTE="F";uid="7d49c088-f6d6-424d-b32b-d598bd49cdb1"
JAAEEI010000444.1	RepeatMasker	Satellite	1462	1734	2051	+	.	ID="RND-5_FAMILY-399";Tend="1204";Tstart="939";shortTE="F";uid="647bf0e5-18f6-436f-8383-88fb45659ed6"
JAAEEI010000444.1	RepeatMasker	LINE/CR1	934	1080	671	+	.	ID="RND-5_FAMILY-3442";Tend="1373";Tstart="1230";shortTE="F";uid="3c19e9ee-3056-42a8-b54c-9b46af60262c"
JAAEEI010000444.1	RepeatMasker	Unknown	8488	8948	2566	+	.	ID="RND-1_FAMILY-581";Tend="1279";Tstart="901";shortTE="F";uid="d78d3ed6-0a1e-428d-a957-ee6ab62f37c7"
JAAEEI010000444.1	RepeatMasker	Unknown	336	537	910	+	.	ID="RND-1_FAMILY-266";Tend="1458";Tstart="1271";shortTE="F";uid="5a3f5fc4-873e-4a19-9e2b-450963c4217f"
JAAEEI010000444.1	RepeatMasker	Unknown	1199	1464	1870	+	.	ID="RND-1_FAMILY-49";Tend="1474";Tstart="1209";shortTE="F";uid="37a52638-d758-4a0e-ba9c-094f3c01dac7"
JAAEEI010000444.1	RepeatMasker	SINE/tRNA-RTE	602	859	2024	+	.	ID="RND-1_FAMILY-29";Tend="1055";Tstart="805";shortTE="F";uid="3ff02dc2-5020-429e-90c2-358bd3e765f8"
JAAEEI010000444.1	RepeatMasker	Satellite	5389	5656	2219	+	.	ID="RND-5_FAMILY-399";Tend="1205";Tstart="940";shortTE="F";uid="5caf23ee-2b19-4bb1-b1d7-7a10ab349703"
JAAEEI010000444.1	RepeatMasker	Unknown	8976	9343	2635	+	.	ID="RND-1_FAMILY-292";Tend="1370";Tstart="994";shortTE="F";uid="75158778-9e45-40e3-8c5b-f088cc3b0e79"
JAAEEI010000444.1	RepeatMasker	Unknown	1730	1863	535	-	.	ID="RND-1_FAMILY-39";Tend="890";Tstart="765";shortTE="F";uid="d9087980-a732-47ee-a96e-391adc80fbac"
JAAEEI010000444.1	RepeatMasker	SINE/MIR	5662	5767	414	-	.	ID="RND-1_FAMILY-44";Tend="1048";Tstart="954";shortTE="F";uid="164a9336-1492-48f6-906e-26bcc836251a"
JAAEEI010000444.1	RepeatMasker	Unknown	1146	1458	409	-	.	ID="RND-6_FAMILY-15185";Tend="395";Tstart="66";shortTE="F";uid="1fa08825-421e-4ea0-868b-20a38e3f3946"
JAAEEI010000444.1	RepeatMasker	Unknown	1	123	994	-	.	ID="RND-6_FAMILY-3656";Tend="1043";Tstart="923";shortTE="F";uid="b4959313-ef70-4ee6-80a5-584b7fcace26"
JAAEEI010000444.1	RepeatMasker	Unknown	5759	6348	520	-	.	ID="RND-6_FAMILY-222";TEgroup="ctg_33694%7CRND-6_FAMILY-222%7C1";Tend="1716";Tstart="741";shortTE="T";uid="3012e438-5320-427f-82ff-853b360c7d74"
JAAEEI010004450.1	RepeatMasker	LINE/RTE-BovB	884	1306	860	+	.	ID="RND-6_FAMILY-12375";Tend="1191";Tstart="741";shortTE="F";uid="fda4f643-5c13-4d5b-8b48-36f19dd389ed"
JAAEEI010004450.1	RepeatMasker	Unknown	3	168	1080	+	.	ID="RND-4_FAMILY-737";Tend="1305";Tstart="1144";shortTE="F";uid="db572715-69b4-46c0-8fc8-428750645919"
JAAEEI010004450.1	RepeatMasker	DNA/TcMar-Mariner	1710	1819	409	+	.	ID="RND-5_FAMILY-240";Tend="1386";Tstart="1245";shortTE="F";uid="58fef4ba-ba28-47b4-832d-61e2bad43d5d"
JAAEEI010004450.1	RepeatMasker	LINE/RTE-BovB	998	1359	487	-	.	ID="RTE-11_PPO";Tend="435";Tstart="60";shortTE="F";uid="5b995006-0bcc-481a-87af-890c1682c15a"
JAAEEI010004451.1	RepeatMasker	Unknown	1725	1874	641	-	.	ID="RND-1_FAMILY-282";Tend="860";Tstart="711";shortTE="F";uid="7590fe42-21da-4c3c-a48e-5dab9b089197"
JAAEEI010004452.1	RepeatMasker	Unknown	796	1022	1221	+	.	ID="RND-6_FAMILY-7290";Tend="1403";Tstart="1153";shortTE="F";uid="e4bcc242-2be7-4672-8eda-2d883fdbb392"
JAAEEI010004452.1	RepeatMasker	DNA	828	1058	613	-	.	ID="RND-5_FAMILY-3669";Tend="1286";Tstart="1023";shortTE="F";uid="8604ddfb-3113-4cd9-b832-f29948c91fa5"
JAAEEI010004453.1	RepeatMasker	DNA/TcMar-Mariner	169	474	1111	+	.	ID="RND-5_FAMILY-1509";Tend="917";Tstart="686";shortTE="F";uid="af85e909-9e97-4a02-8476-cb0b88d2cc4f"
JAAEEI010004453.1	RepeatMasker	DNA/TcMar-Tc1	478	827	2794	+	.	ID="RND-6_FAMILY-514";Tend="1829";Tstart="1479";shortTE="F";uid="5ae028c3-4e10-484e-b86a-eecb36b8d631"
JAAEEI010004453.1	RepeatMasker	Unknown	818	1442	3439	+	.	ID="RND-4_FAMILY-132";Tend="1527";Tstart="959";shortTE="F";uid="f353ff31-df18-43f6-ba91-59c41dce4118"
JAAEEI010004454.1	RepeatMasker	Unknown	4	157	523	-	.	ID="RND-2_FAMILY-87";Tend="1096";Tstart="942";shortTE="F";uid="3d30f68c-63ec-4069-a0c6-2c9236a8c3db"
JAAEEI010010293.1	RepeatMasker	RC/Helitron	130	469	1815	+	.	ID="RND-1_FAMILY-197";Tend="2120";Tstart="1787";shortTE="F";uid="c79cec24-6684-4520-811c-fdafb04f0713"
JAAEEI010010293.1	RepeatMasker	Unknown	694	864	1476	+	.	ID="RND-6_FAMILY-4883";Tend="1081";Tstart="904";shortTE="F";uid="5008146a-ab6d-48c2-9eac-416fa3e17a85"
JAAEEI010010293.1	RepeatMasker	RC/Helitron	2	413	936	-	.	ID="RND-1_FAMILY-193";TEgroup="ctg_337%7CRND-1_FAMILY-193%7C1";Tend="1584";Tstart="659";shortTE="F";uid="28716152-22ab-475c-837d-0a36006cc3f3"
JAAEEI010010293.1	RepeatMasker	LINE/CR1	410	695	1091	-	.	ID="RND-6_FAMILY-14193";TEgroup="ctg_337%7CRND-6_FAMILY-14193%7C1";Tend="1105";Tstart="705";shortTE="F";uid="febd883c-f369-4b75-9cd6-03b31bb27d0c"
JAAEEI010004455.1	RepeatMasker	Unknown	674	800	667	+	.	ID="RND-6_FAMILY-6615";Tend="1058";Tstart="910";shortTE="F";uid="0b70de9f-7c3f-4a91-b895-5bcd754ce3bf"
JAAEEI010004455.1	RepeatMasker	Unknown	1053	1367	1302	-	.	ID="RND-1_FAMILY-337";TEgroup="ctg_33700%7CRND-1_FAMILY-337%7C1";Tend="1137";Tstart="908";shortTE="F";uid="6e208b78-f984-46a2-a2e0-9e52b1977b75"
JAAEEI010004455.1	RepeatMasker	Unknown	1	537	3669	-	.	ID="RND-1_FAMILY-49";Tend="1438";Tstart="913";shortTE="F";uid="d4d1e4ac-34c5-43d5-8857-2f55595927b4"
JAAEEI010004456.1	RepeatMasker	Unknown	350	693	1006	+	.	ID="RND-5_FAMILY-502";Tend="1339";Tstart="968";shortTE="F";uid="ebece399-bfaf-4419-813c-accafdb85d74"
JAAEEI010004456.1	RepeatMasker	Unknown	692	850	691	+	.	ID="RND-1_FAMILY-213";Tend="1104";Tstart="914";shortTE="F";uid="2714fb02-38a7-40b3-b091-3b64b3dfa5bb"
JAAEEI010004456.1	RepeatMasker	Unknown	1460	1866	2041	-	.	ID="RND-1_FAMILY-279";Tend="1244";Tstart="837";shortTE="F";uid="7015e6aa-9bff-4aea-abe2-b6da8001debc"
JAAEEI010004457.1	RepeatMasker	Unknown	683	1034	1615	+	.	ID="RND-6_FAMILY-6755";Tend="1324";Tstart="1022";shortTE="F";uid="3131bf5a-6a6a-49d0-a637-e3aec2136d10"
JAAEEI010004457.1	RepeatMasker	Unknown	3525	3641	793	+	.	ID="RND-1_FAMILY-94";Tend="991";Tstart="868";shortTE="F";uid="61f9ba03-850f-4721-8c21-a974b65b8752"
JAAEEI010004457.1	RepeatMasker	SINE/tRNA-RTE	1346	1612	2212	-	.	ID="RND-4_FAMILY-384";Tend="1099";Tstart="823";shortTE="F";uid="2cd8ffb9-436a-4a02-8a17-09aa2f17353f"
JAAEEI010004457.1	RepeatMasker	Unknown	735	1154	759	-	.	ID="RND-1_FAMILY-251";Tend="507";Tstart="123";shortTE="F";uid="b0e5de17-3b52-41b8-b817-74b84931dbc4"
JAAEEI010004458.1	RepeatMasker	DNA/TcMar-Tc1	4	164	520	+	.	ID="RND-6_FAMILY-783";Tend="951";Tstart="778";shortTE="F";uid="e8d90296-5aa1-49bc-a4b2-dec4a159e7e5"
JAAEEI010004458.1	RepeatMasker	Unknown	903	1254	2637	+	.	ID="RND-1_FAMILY-1005";Tend="1763";Tstart="1401";shortTE="F";uid="ddc51a67-cae5-435a-90fd-d823b4bbbc8d"
JAAEEI010004458.1	RepeatMasker	Unknown	209	390	1392	+	.	ID="RND-1_FAMILY-203";Tend="955";Tstart="776";shortTE="F";uid="970e9e4a-4886-46d2-9756-4c1153664314"
JAAEEI010004458.1	RepeatMasker	RC/Helitron	435	658	2015	-	.	ID="RND-6_FAMILY-317";Tend="1156";Tstart="934";shortTE="F";uid="bfb79d73-f701-4913-a974-da2c01d11a5f"
JAAEEI010004458.1	RepeatMasker	Unknown	1255	1522	2544	-	.	ID="RND-4_FAMILY-645";Tend="1262";Tstart="520";shortTE="F";uid="e27ec6d6-7842-4cbc-8d89-d0cec414ab23"
JAAEEI010004459.1	RepeatMasker	DNA/Ginger-2	28	279	1010	+	.	ID="RND-1_FAMILY-774";Tend="1627";Tstart="1392";shortTE="F";uid="916ca29e-8600-4241-b3b2-3ec2ea4c7dde"
JAAEEI010004459.1	RepeatMasker	DNA/Ginger-2	1	271	1329	-	.	ID="RND-5_FAMILY-1152";Tend="948";Tstart="454";shortTE="F";uid="2d8082e4-6837-4a30-8c04-5e573fd0d527"
JAAEEI010000445.1	RepeatMasker	DNA/hAT-Tip100	3588	3810	621	+	.	ID="RND-3_FAMILY-262";Tend="1026";Tstart="812";shortTE="F";uid="661fab4a-d34b-4c95-a81c-226a653ba7df"
JAAEEI010000445.1	RepeatMasker	LINE/I	1540	1698	1016	+	.	ID="RND-1_FAMILY-648";Tend="900";Tstart="753";shortTE="F";uid="ba64dbc2-3987-451b-94d2-02fb40092b54"
JAAEEI010000445.1	RepeatMasker	DNA/MULE-MuDR	8431	8762	1691	+	.	ID="RND-1_FAMILY-161";Tend="1264";Tstart="935";shortTE="F";uid="4a8a825e-9010-4415-a609-eb9fbcf79666"
JAAEEI010000445.1	RepeatMasker	LTR/Gypsy	2252	2366	789	+	.	ID="RND-6_FAMILY-8386";Tend="1009";Tstart="902";shortTE="F";uid="3052ee53-5145-4fd7-aaf6-36525ab81d0a"
JAAEEI010000445.1	RepeatMasker	LINE/I-Jockey	3721	4146	614	+	.	ID="TART_DV";Tend="3484";Tstart="2739";shortTE="F";uid="dcf5488e-1aa1-4641-a088-a5913b0a4f66"
JAAEEI010000445.1	RepeatMasker	LINE/RTE-BovB	2626	2837	652	+	.	ID="RND-1_FAMILY-75";TEgroup="ctg_33705%7CRND-1_FAMILY-75%7C1";Tend="1852";Tstart="1712";shortTE="T";uid="f370a661-89ec-452c-8eab-4ec1c29cce1c"
JAAEEI010000445.1	RepeatMasker	Unknown	178	530	2413	+	.	ID="RND-5_FAMILY-215";Tend="1257";Tstart="920";shortTE="F";uid="69efccd6-2c7e-43ea-8dd1-328b403ee6fb"
JAAEEI010000445.1	RepeatMasker	Unknown	2939	3347	1696	+	.	ID="RND-6_FAMILY-87";Tend="1618";Tstart="978";shortTE="F";uid="d717cb6d-a161-4ab9-b46e-e8ae77c0feb5"
JAAEEI010000445.1	RepeatMasker	Unknown	5682	6122	3218	+	.	ID="RND-4_FAMILY-132";Tend="1523";Tstart="1097";shortTE="F";uid="25c854f9-d2c5-4e71-8d74-f26694d4d3fb"
JAAEEI010000445.1	RepeatMasker	DNA/hAT-Charlie	887	1333	1483	-	.	ID="RND-1_FAMILY-582";TEgroup="ctg_33705%7CRND-1_FAMILY-582%7C1";Tend="1493";Tstart="943";shortTE="F";uid="b0399056-7dd1-4ae1-9953-b97af2af5ad2"
JAAEEI010000445.1	RepeatMasker	Unknown	5666	5777	405	-	.	ID="RND-5_FAMILY-944";Tend="1259";Tstart="1155";shortTE="F";uid="5e7eb842-f2c5-4284-bf8e-a4f6f0237d02"
JAAEEI010000445.1	RepeatMasker	Unknown	2990	3352	738	-	.	ID="RND-1_FAMILY-251";Tend="507";Tstart="106";shortTE="F";uid="51e773a6-a796-41a5-9db9-8d21076ba8cc"
JAAEEI010000445.1	RepeatMasker	LINE/Penelope	2397	2627	1614	-	.	ID="RND-6_FAMILY-6586";TEgroup="ctg_33705%7CRND-6_FAMILY-6586%7C1";Tend="1514";Tstart="959";shortTE="F";uid="31ecdd45-2840-4b90-8d67-8a10cb05581b"
JAAEEI010000445.1	RepeatMasker	LINE/I	548	648	446	-	.	ID="RND-5_FAMILY-416";Tend="1217";Tstart="1104";shortTE="F";uid="9d66b1a6-8c26-4c7b-b755-4d698cc6f97a"
JAAEEI010000445.1	RepeatMasker	Unknown	3585	3711	625	-	.	ID="RND-1_FAMILY-256";Tend="1254";Tstart="1131";shortTE="F";uid="6292d0da-f82e-42d6-882e-133357380771"
JAAEEI010004460.1	RepeatMasker	Unknown	287	646	1910	+	.	ID="RND-6_FAMILY-1750";Tend="1156";Tstart="814";shortTE="F";uid="20cd665b-02b5-4e80-84ec-3028dda6b762"
JAAEEI010004460.1	RepeatMasker	Unknown	1348	1540	720	-	.	ID="RND-2_FAMILY-87";Tend="1129";Tstart="939";shortTE="F";uid="4e11202c-6a0f-422d-9a25-93fb6b11b67b"
JAAEEI010004460.1	RepeatMasker	LINE/I-Jockey	659	1126	1741	-	.	ID="RND-5_FAMILY-870";Tend="1370";Tstart="909";shortTE="F";uid="f027e7cb-1204-4646-aeae-0064a4637d9e"
JAAEEI010004460.1	RepeatMasker	LINE/I-Jockey	1136	1252	613	-	.	ID="RND-4_FAMILY-1457";Tend="1052";Tstart="934";shortTE="F";uid="cc8b63c8-14a6-40cc-9bd9-5877d8f0b588"
JAAEEI010004461.1	RepeatMasker	LINE/I	284	540	1269	+	.	ID="RND-6_FAMILY-288";Tend="1424";Tstart="1168";shortTE="F";uid="46f4c816-68ea-4966-86b5-938d079ab773"
JAAEEI010004461.1	RepeatMasker	Unknown	606	779	1083	-	.	ID="RND-2_FAMILY-87";Tend="1115";Tstart="937";shortTE="F";uid="d1d38841-5c2b-4960-aa10-9ff391c3e8dd"
JAAEEI010004461.1	RepeatMasker	Unknown	1041	1307	1465	-	.	ID="RND-6_FAMILY-7290";Tend="1424";Tstart="1127";shortTE="F";uid="b5239bfc-c389-462f-b6c7-491f32044100"
JAAEEI010004462.1	RepeatMasker	Unknown	779	1124	2673	-	.	ID="RND-1_FAMILY-52";Tend="1619";Tstart="1276";shortTE="F";uid="9be3ad04-4ec7-40af-951c-2bc2be4c51d3"
JAAEEI010004462.1	RepeatMasker	Unknown	1392	1654	2185	-	.	ID="RND-6_FAMILY-8794";Tend="1139";Tstart="877";shortTE="F";uid="259a2083-c052-441a-b08e-68834c2c8d58"
JAAEEI010004463.1	RepeatMasker	Unknown	269	417	1165	-	.	ID="RND-6_FAMILY-446";Tend="809";Tstart="661";shortTE="F";uid="0aabb15f-baac-49e5-b16d-a00768dec184"
JAAEEI010004463.1	RepeatMasker	LTR	818	969	1223	-	.	ID="RND-1_FAMILY-150";Tend="1592";Tstart="1440";shortTE="F";uid="df1cb0d7-dea5-4a24-bd22-298b49abb140"
JAAEEI010013023.1	RepeatMasker	SINE/tRNA-RTE	417	599	1179	-	.	ID="RND-1_FAMILY-48";Tend="1189";Tstart="1001";shortTE="F";uid="c87f02f4-894a-4d24-b585-e199d11a5dab"
JAAEEI010013023.1	RepeatMasker	LINE/RTE-BovB	41	375	1804	-	.	ID="RND-1_FAMILY-30";Tend="1125";Tstart="801";shortTE="F";uid="4067f586-10e6-4b0b-849d-d6537023a9cb"
JAAEEI010004464.1	RepeatMasker	Satellite	455	751	1987	+	.	ID="RND-6_FAMILY-46";Tend="1222";Tstart="938";shortTE="F";uid="8155eb1e-0b54-41a1-8dd9-f7c3aec46ccc"
JAAEEI010004464.1	RepeatMasker	DNA	12	152	1036	+	.	ID="rnd-3_family-44";Tend="2271";Tstart="2008";shortTE="F";uid="4f413e52-607e-42df-9dc2-96110c5e1b28"
JAAEEI010004464.1	RepeatMasker	Unknown	809	1150	1476	+	.	ID="RND-6_FAMILY-6755";Tend="1411";Tstart="1017";shortTE="F";uid="b6ae5da8-2779-4152-8e94-c7b4b174fead"
JAAEEI010004464.1	RepeatMasker	Unknown	150	363	1016	+	.	ID="RND-1_FAMILY-203";Tend="1080";Tstart="870";shortTE="F";uid="938cff39-9df3-4660-901e-0291b34894a1"
JAAEEI010004464.1	RepeatMasker	Unknown	1151	1262	2429	-	.	ID="RND-6_FAMILY-1688";Tend="1408";Tstart="901";shortTE="F";uid="90a900c4-7aea-432e-82fb-0afdbaffe6b9"
JAAEEI010004464.1	RepeatMasker	Unknown	1252	1567	1826	-	.	ID="RND-1_FAMILY-191";Tend="1673";Tstart="1367";shortTE="F";uid="f3acf05d-70b8-42f4-857b-3ba0fc590fd5"
JAAEEI010004465.1	RepeatMasker	Unknown	1181	1286	413	+	.	ID="RND-6_FAMILY-9040";Tend="1281";Tstart="1176";shortTE="F";uid="55461ff9-5aed-4b23-a671-d4b2afa11fab"
JAAEEI010004465.1	RepeatMasker	LINE/RTE-BovB	846	1173	2051	-	.	ID="RND-6_FAMILY-380";Tend="1197";Tstart="877";shortTE="F";uid="eb8344f9-9d93-4faa-83e5-4f20c334d871"
JAAEEI010004466.1	RepeatMasker	Unknown	415	741	2041	+	.	ID="RND-1_FAMILY-319";Tend="1107";Tstart="777";shortTE="F";uid="7fb92945-6908-41c0-95e2-afddee2a643f"
JAAEEI010004467.1	RepeatMasker	LTR	1751	1868	549	+	.	ID="RND-1_FAMILY-800";Tend="646";Tstart="501";shortTE="F";uid="13bbaa88-74db-4049-81fd-74b6be82a20f"
JAAEEI010004467.1	RepeatMasker	Unknown	436	602	1134	+	.	ID="RND-1_FAMILY-574";Tend="1709";Tstart="1526";shortTE="F";uid="f7b938c0-f307-404f-b602-8959013ee067"
JAAEEI010004467.1	RepeatMasker	Unknown	633	800	975	+	.	ID="RND-6_FAMILY-11280";Tend="1308";Tstart="1124";shortTE="F";uid="08d48360-94ad-41a0-a690-b8b0ba565540"
JAAEEI010004467.1	RepeatMasker	Unknown	888	1023	1064	+	.	ID="RND-1_FAMILY-574";Tend="1010";Tstart="875";shortTE="F";uid="98ee53aa-72cc-4db5-9194-0561344c6569"
JAAEEI010004468.1	RepeatMasker	Unknown	503	1784	5186	+	.	ID="RND-6_FAMILY-2803";Tend="2144";Tstart="885";shortTE="F";uid="e585f4bc-e7a3-40c0-9001-cc9d83364e50"
JAAEEI010004469.1	RepeatMasker	Unknown	298	646	1700	+	.	ID="RND-6_FAMILY-9040";Tend="1336";Tstart="979";shortTE="F";uid="55f039aa-49a3-4b71-b026-7c52ad6730e4"
JAAEEI010004469.1	RepeatMasker	Unknown	650	858	1576	+	.	ID="RND-6_FAMILY-7290";Tend="1083";Tstart="865";shortTE="F";uid="3ed07b17-e87f-41d3-a32e-557996d25d65"
JAAEEI010000446.1	RepeatMasker	Unknown	7631	8181	2748	+	.	ID="RND-6_FAMILY-1126";Tend="1677";Tstart="1187";shortTE="F";uid="419b40a1-d263-47f7-9ec7-312998d28b72"
JAAEEI010000446.1	RepeatMasker	Unknown	3254	4211	885	+	.	ID="RND-6_FAMILY-2537";Tend="875";Tstart="13";shortTE="F";uid="b5c098e8-a873-4687-92fa-e9e141bc36c3"
JAAEEI010000446.1	RepeatMasker	DNA/hAT-Blackjack	1526	1852	1009	+	.	ID="RND-6_FAMILY-511";TEgroup="ctg_33716%7CRND-6_FAMILY-511%7C1";Tend="1245";Tstart="156";shortTE="F";uid="b5fa4ecc-c428-4448-96ba-aa2301853442"
JAAEEI010000446.1	RepeatMasker	DNA/hAT-Blackjack	1911	2291	2082	+	.	ID="RND-6_FAMILY-511";Tend="1542";Tstart="1230";shortTE="F";uid="002befde-7f8b-4242-bd5c-163f9d290c6e"
JAAEEI010000446.1	RepeatMasker	RC/Helitron	10938	11234	916	+	.	ID="RND-6_FAMILY-2083";Tend="1673";Tstart="1340";shortTE="F";uid="382b3737-5f04-4d03-ad9c-eeec6af66dc1"
JAAEEI010000446.1	RepeatMasker	DNA/hAT-Ac	1	211	1613	+	.	ID="RND-1_FAMILY-69";Tend="2036";Tstart="1821";shortTE="F";uid="4c2a39a8-70d3-4411-8c97-70f9da88dce7"
JAAEEI010000446.1	RepeatMasker	Unknown	2536	3253	9772	-	.	ID="RND-1_FAMILY-117";Tend="2502";Tstart="1755";shortTE="F";uid="80c03aaf-b57d-4712-b07a-053c8907f3a7"
JAAEEI010000446.1	RepeatMasker	DNA/TcMar-Fot1	6139	7514	6829	-	.	ID="RND-5_FAMILY-1898";Tend="1488";Tstart="108";shortTE="F";uid="cad6d5ac-555a-4a9c-878d-7a6e88132dc9"
JAAEEI010000446.1	RepeatMasker	Unknown	8463	8847	1243	-	.	ID="RND-1_FAMILY-55";Tend="1136";Tstart="705";shortTE="F";uid="d78f1e24-db02-4768-b912-84dc70f81c84"
JAAEEI010000446.1	RepeatMasker	Unknown	219	843	4250	-	.	ID="RND-6_FAMILY-1416";Tend="1847";Tstart="1206";shortTE="F";uid="3811802b-4bb8-4227-b8bb-ff8e92bab4a0"
JAAEEI010000446.1	RepeatMasker	Unknown	5586	6135	3379	-	.	ID="RND-4_FAMILY-734";Tend="2095";Tstart="1533";shortTE="F";uid="4a92087f-f860-49a5-af33-5c9f4c38644a"
JAAEEI010000446.1	RepeatMasker	Unknown	4212	5585	9772	-	.	ID="RND-1_FAMILY-117";TEgroup="ctg_33716%7CRND-1_FAMILY-117%7C1";Tend="2263";Tstart="713";shortTE="F";uid="779d7f69-7226-4200-a53b-23eac3115f30"
JAAEEI010000446.1	RepeatMasker	RC/Helitron	10127	10920	3252	-	.	ID="RND-1_FAMILY-95";Tend="2003";Tstart="883";shortTE="F";uid="fd751a22-3bd0-4b22-b12c-9aa26615624e"
JAAEEI010000446.1	RepeatMasker	Unknown	930	1547	4721	-	.	ID="RND-6_FAMILY-3422";Tend="1251";Tstart="615";shortTE="F";uid="7462a5a7-6681-4db0-96a2-f7a24e4ed3ac"
JAAEEI010000446.1	RepeatMasker	DNA/TcMar-Tc1	8203	8480	1640	-	.	ID="RND-5_FAMILY-1880";Tend="1203";Tstart="922";shortTE="F";uid="58dbf49d-e9b2-46b9-9f24-4e47b89806ef"
JAAEEI010000446.1	RepeatMasker	DNA/hAT-Charlie	16	249	1167	-	.	ID="RND-1_FAMILY-364";Tend="1154";Tstart="913";shortTE="F";uid="d10f2d30-9309-451d-b895-6b265b7928b5"
JAAEEI010000446.1	RepeatMasker	Unknown	9038	9421	1488	-	.	ID="RND-5_FAMILY-2473";Tend="2010";Tstart="1502";shortTE="F";uid="74946046-dce6-4956-ab4e-21d35964a99f"
JAAEEI010004470.1	RepeatMasker	Unknown	1744	1865	1036	+	.	ID="RND-4_FAMILY-737";Tend="892";Tstart="771";shortTE="F";uid="7b797071-9959-4d0a-955e-216c4921ddfb"
JAAEEI010004470.1	RepeatMasker	DNA/TcMar-Tc1	635	1342	5400	-	.	ID="RND-5_FAMILY-701";Tend="1740";Tstart="990";shortTE="F";uid="3904d3f3-37d0-49b8-b1c7-a1d1828067b7"
JAAEEI010004470.1	RepeatMasker	RC/Helitron	354	644	1425	-	.	ID="RND-6_FAMILY-707";Tend="1155";Tstart="888";shortTE="F";uid="70f4573e-9dbc-4fc8-bc8f-1848a483e395"
JAAEEI010004471.1	RepeatMasker	RC/Helitron	1314	1447	527	+	.	ID="RND-4_FAMILY-808";Tend="980";Tstart="845";shortTE="F";uid="4606dd0f-50ab-4474-8c70-396558d14069"
JAAEEI010004471.1	RepeatMasker	RC/Helitron	1505	1711	718	+	.	ID="RND-1_FAMILY-170";Tend="654";Tstart="481";shortTE="F";uid="fe8fcf14-ed00-4320-8fd7-e0b604347931"
JAAEEI010004471.1	RepeatMasker	Unknown	1535	1864	2346	-	.	ID="RND-5_FAMILY-88";Tend="1590";Tstart="1235";shortTE="F";uid="79613ffe-375f-4198-bea0-f2971194c7dd"
JAAEEI010004472.1	RepeatMasker	DNA/CMC-Chapaev-3	1	343	2615	+	.	ID="RND-6_FAMILY-672";Tend="1414";Tstart="1062";shortTE="F";uid="1f389334-0349-46b4-8246-a3f74d865f4d"
JAAEEI010004472.1	RepeatMasker	DNA/TcMar-Tc1	676	1024	2402	+	.	ID="RND-1_FAMILY-114";Tend="2456";Tstart="2139";shortTE="F";uid="359ffd2d-9bbc-43d1-8971-1e57086031f9"
JAAEEI010004472.1	RepeatMasker	DNA/CMC-Chapaev-3	930	1036	641	-	.	ID="RND-6_FAMILY-672";Tend="977";Tstart="871";shortTE="F";uid="9689628b-bdba-4093-b331-944775424bcf"
JAAEEI010004472.1	RepeatMasker	SINE/MIR	1009	1269	1640	-	.	ID="RND-1_FAMILY-44";Tend="1183";Tstart="925";shortTE="F";uid="d647b71b-d3f6-4a38-8d37-60a089aeffab"
JAAEEI010013024.1	RepeatMasker	LINE/Penelope	1	104	591	+	.	ID="RND-6_FAMILY-236";Tend="1609";Tstart="1500";shortTE="F";uid="12db8a0b-5ebe-4be6-af4c-6c9313665c41"
JAAEEI010013024.1	RepeatMasker	RC/Helitron	376	724	2557	-	.	ID="RND-6_FAMILY-2083";Tend="1722";Tstart="1342";shortTE="F";uid="e2f36be2-08d4-4f1a-8cad-92e82f904097"
JAAEEI010004473.1	RepeatMasker	RC/Helitron	211	385	1479	+	.	ID="RND-6_FAMILY-12178";Tend="1130";Tstart="954";shortTE="F";uid="dc48e1f2-b0c1-4433-b070-e4b1607e79b8"
JAAEEI010004474.1	RepeatMasker	Unknown	1732	1859	576	-	.	ID="RND-1_FAMILY-66";Tend="1084";Tstart="957";shortTE="F";uid="8e3e8a37-5b18-49c2-b782-a67510c55796"
JAAEEI010004474.1	RepeatMasker	RC/Helitron	1015	1301	970	-	.	ID="RND-1_FAMILY-50";Tend="1184";Tstart="890";shortTE="F";uid="3bc72ddc-c913-4866-9cf1-b901ecaad52b"
JAAEEI010004475.1	RepeatMasker	RC/Helitron	1022	1439	3301	-	.	ID="RND-6_FAMILY-7275";Tend="1316";Tstart="900";shortTE="F";uid="cb9851a7-94b1-41b3-ab27-a73a24072d32"
JAAEEI010004476.1	RepeatMasker	LINE/I	219	399	1037	-	.	ID="RND-5_FAMILY-4756";Tend="1210";Tstart="1019";shortTE="F";uid="edfa7ae2-59f7-4053-a4f2-7324aba78c1a"
JAAEEI010004477.1	RepeatMasker	Unknown	1618	1848	1511	+	.	ID="RND-6_FAMILY-6343";Tend="1385";Tstart="1150";shortTE="F";uid="e28f02d6-8b45-4b59-8f95-f9282d2baa74"
JAAEEI010004477.1	RepeatMasker	SINE/tRNA-RTE	361	851	1283	+	.	ID="RND-1_FAMILY-29";TEgroup="ctg_33724%7CRND-1_FAMILY-29%7C1";Tend="1096";Tstart="807";shortTE="F";uid="62838987-e576-4493-ae9f-5ba76f62e2fd"
JAAEEI010004477.1	RepeatMasker	Unknown	1015	1223	1096	-	.	ID="RND-6_FAMILY-5252";Tend="1108";Tstart="888";shortTE="F";uid="fd77e4d6-b375-4cf5-a2f1-4b0275d1e896"
JAAEEI010004478.1	RepeatMasker	Unknown	925	1213	1599	+	.	ID="RND-6_FAMILY-6687";Tend="315";Tstart="17";shortTE="F";uid="0b5b815c-45ae-40d8-9374-305945d198b1"
JAAEEI010004478.1	RepeatMasker	Satellite	1182	1457	2081	-	.	ID="RND-6_FAMILY-577";Tend="1030";Tstart="755";shortTE="F";uid="119881b8-d6c6-4e38-991e-bef730e4e6ec"
JAAEEI010004478.1	RepeatMasker	Unknown	346	746	2854	-	.	ID="RND-4_FAMILY-56";Tend="1393";Tstart="981";shortTE="F";uid="d4db07ef-97ab-4a2a-8f6e-718b4e074de9"
JAAEEI010004478.1	RepeatMasker	RC/Helitron	744	1182	3389	-	.	ID="RND-1_FAMILY-31";Tend="1364";Tstart="931";shortTE="F";uid="86b8f094-8a4b-424b-b04d-104b73385601"
JAAEEI010004478.1	RepeatMasker	DNA/hAT-Charlie	1672	1864	1279	-	.	ID="RND-2_FAMILY-110";Tend="1331";Tstart="1123";shortTE="F";uid="2ada8b25-55c2-4934-afe4-5563217f71c6"
JAAEEI010004479.1	RepeatMasker	Unknown	2	211	1227	+	.	ID="RND-5_FAMILY-806";Tend="1199";Tstart="977";shortTE="F";uid="365b2591-9d3b-41bf-b7f5-d5d33eefeff0"
JAAEEI010000447.1	RepeatMasker	Unknown	17817	17945	730	+	.	ID="RND-6_FAMILY-158";Tend="365";Tstart="243";shortTE="F";uid="470f88e5-cd65-4d5f-ba1e-ec7812e3dac9"
JAAEEI010000447.1	RepeatMasker	DNA/hAT-Charlie	10358	10539	1401	+	.	ID="RND-2_FAMILY-110";Tend="1194";Tstart="1015";shortTE="F";uid="874a2208-9f45-4e14-8707-2ee982443afe"
JAAEEI010000447.1	RepeatMasker	Unknown	21411	21832	3172	+	.	ID="RND-3_FAMILY-721";Tend="2198";Tstart="1720";shortTE="F";uid="c7d6dc7a-6a00-4153-9af6-dfaf2c04d201"
JAAEEI010000447.1	RepeatMasker	Unknown	14787	15177	911	+	.	ID="RND-6_FAMILY-793";TEgroup="ctg_33727%7CRND-6_FAMILY-793%7C1";Tend="1445";Tstart="866";shortTE="F";uid="1ca80582-1a63-4358-9f43-bb0db9f09dd5"
JAAEEI010000447.1	RepeatMasker	RC/Helitron	378	835	2164	+	.	ID="RND-1_FAMILY-204";Tend="2983";Tstart="2499";shortTE="F";uid="9cfae784-1973-4a23-b466-79bf597b7813"
JAAEEI010000447.1	RepeatMasker	LINE/R1-LOA	1813	1948	880	+	.	ID="RND-4_FAMILY-377";Tend="682";Tstart="535";shortTE="F";uid="ef9c5174-06a9-4fc4-800a-ac932301358d"
JAAEEI010000447.1	RepeatMasker	DNA/CMC-Chapaev-3	5075	5207	879	+	.	ID="RND-6_FAMILY-2378";Tend="1251";Tstart="1121";shortTE="F";uid="af8b1925-fb8a-4322-84fa-0bb79fe10b28"
JAAEEI010000447.1	RepeatMasker	Unknown	17941	18094	741	+	.	ID="RND-6_FAMILY-8794";Tend="1334";Tstart="1167";shortTE="F";uid="fb13f49d-863d-434b-8dd2-8ccfebc17a06"
JAAEEI010000447.1	RepeatMasker	DNA/TcMar-Tc1	18495	18779	2384	+	.	ID="RND-1_FAMILY-226";Tend="1174";Tstart="891";shortTE="F";uid="3f294213-714b-4c1c-9a0b-df299035b662"
JAAEEI010000447.1	RepeatMasker	DNA/TcMar-Tc1	8951	9833	7102	+	.	ID="RND-1_FAMILY-226";Tend="1777";Tstart="894";shortTE="F";uid="286ad937-4d91-4f70-97df-179287bb5b2d"
JAAEEI010000447.1	RepeatMasker	SINE/MIR	4657	5015	2930	+	.	ID="RND-1_FAMILY-44";Tend="1226";Tstart="873";shortTE="F";uid="cc4ec2f6-802c-486e-a059-65b5eafb9245"
JAAEEI010000447.1	RepeatMasker	RC/Helitron	22092	22397	2391	+	.	ID="RND-5_FAMILY-688";Tend="1229";Tstart="927";shortTE="F";uid="3d195398-aa37-43d3-9a4b-4bb9ee9230ec"
JAAEEI010000447.1	RepeatMasker	Unknown	7209	7378	928	+	.	ID="RND-6_FAMILY-2064";Tend="1029";Tstart="853";shortTE="F";uid="87df65eb-a0ec-431f-a868-7f18450ee078"
JAAEEI010000447.1	RepeatMasker	LINE/Penelope	16344	16504	804	-	.	ID="RND-1_FAMILY-172";Tend="1522";Tstart="1352";shortTE="F";uid="5491c9b0-93f7-4244-ba70-c0a2546d5428"
JAAEEI010000447.1	RepeatMasker	RC/Helitron	10121	10359	1806	-	.	ID="RND-6_FAMILY-317";Tend="1155";Tstart="929";shortTE="F";uid="bf69a2e7-b5c3-4b56-8bcf-8f3cd5e9a171"
JAAEEI010000447.1	RepeatMasker	DNA/hAT-Tip100	16505	16627	416	-	.	ID="RND-3_FAMILY-262";Tend="1040";Tstart="920";shortTE="F";uid="76ec8e6a-18f9-493d-8a75-4c30ae44ea9a"
JAAEEI010000447.1	RepeatMasker	DNA/TcMar-Tc1	20048	20275	1744	-	.	ID="RND-1_FAMILY-226";Tend="1121";Tstart="894";shortTE="F";uid="87dce320-10d5-4ee1-83f2-87892f603bb0"
JAAEEI010000447.1	RepeatMasker	Unknown	1239	2102	4491	-	.	ID="RND-6_FAMILY-43";TEgroup="ctg_33727%7CRND-6_FAMILY-43%7C1";Tend="1589";Tstart="844";shortTE="F";uid="ecac560b-1917-4a2e-9af1-35e8e3162051"
JAAEEI010000447.1	RepeatMasker	Unknown	14504	14800	1884	-	.	ID="RND-6_FAMILY-7290";Tend="1424";Tstart="1138";shortTE="F";uid="012aa6ba-9cf6-41ee-bf9a-98c744d501d5"
JAAEEI010000447.1	RepeatMasker	Satellite	5966	6223	1465	-	.	ID="RND-6_FAMILY-577";Tend="1048";Tstart="756";shortTE="F";uid="2bc12abb-9c56-48f4-8ade-8f503fa03c9c"
JAAEEI010000447.1	RepeatMasker	LINE/RTE-BovB	21237	21407	1353	-	.	ID="RND-5_FAMILY-7044";Tend="427";Tstart="257";shortTE="F";uid="22781a8a-9903-470d-a061-81edc12f35a7"
JAAEEI010004480.1	RepeatMasker	Unknown	1640	1871	1577	-	.	ID="RND-6_FAMILY-3656";Tend="1561";Tstart="1333";shortTE="F";uid="916db7cc-a6dd-4747-936c-1599e9d34845"
JAAEEI010004481.1	RepeatMasker	Unknown	373	832	1898	+	.	ID="RND-1_FAMILY-182";Tend="508";Tstart="129";shortTE="F";uid="b87ca8ea-cfd5-4d18-97d6-4a6810f2a07c"
JAAEEI010004481.1	RepeatMasker	Unknown	832	1863	4629	-	.	ID="RND-6_FAMILY-1416";TEgroup="ctg_33729%7CRND-6_FAMILY-1416%7C1";Tend="1501";Tstart="818";shortTE="F";uid="6144091b-a482-4357-9b9e-0c9b72ba7a08"
JAAEEI010004481.1	RepeatMasker	Unknown	49	372	2461	-	.	ID="RND-6_FAMILY-1126";Tend="2000";Tstart="536";shortTE="F";uid="57a93c4a-8e97-4af3-9a40-f808eb36bc6e"
JAAEEI010013025.1	RepeatMasker	DNA/hAT-Ac	98	233	447	+	.	ID="RND-1_FAMILY-69";Tend="1839";Tstart="1694";shortTE="F";uid="735bd256-d7b3-4524-a86e-31e8cddb16b4"
JAAEEI010013025.1	RepeatMasker	RC/Helitron	92	195	526	+	.	ID="RND-1_FAMILY-999";Tend="3110";Tstart="3001";shortTE="F";uid="696c925d-ba0c-496f-ad2b-fca3d047fc1c"
JAAEEI010004482.1	RepeatMasker	DNA/TcMar-Tc1	1642	1791	1074	+	.	ID="RND-5_FAMILY-3984";Tend="1041";Tstart="892";shortTE="F";uid="12f7942e-8e5b-4504-9091-d529de214d44"
JAAEEI010004482.1	RepeatMasker	DNA/TcMar-Tc1	1191	1433	1973	+	.	ID="RND-1_FAMILY-288";Tend="1691";Tstart="1449";shortTE="F";uid="44a866ba-0835-4df9-95bd-e5c0b27ef429"
JAAEEI010004483.1	RepeatMasker	Unknown	454	574	623	+	.	ID="RND-1_FAMILY-11";Tend="1116";Tstart="1014";shortTE="F";uid="2d06c0ab-d59d-4cdc-90ff-5b1e8cfbc16b"
JAAEEI010004483.1	RepeatMasker	RC/Helitron	1165	1454	2461	+	.	ID="RND-1_FAMILY-6";Tend="2009";Tstart="1724";shortTE="F";uid="42dc2a6b-d5e7-4b3c-92e6-c1b2abd5f00d"
JAAEEI010004483.1	RepeatMasker	Unknown	1435	1547	447	-	.	ID="RND-1_FAMILY-319";Tend="918";Tstart="779";shortTE="F";uid="af13b39a-2f1a-47e2-881e-4eab25b1af3e"
JAAEEI010004483.1	RepeatMasker	DNA/TcMar-Tc1	1809	3128	8076	-	.	ID="rnd-4_family-1141";Tend="1881";Tstart="616";shortTE="F";uid="bd9d8a13-4f32-43ad-932e-8b7e07fe05bd"
JAAEEI010004483.1	RepeatMasker	DNA/TcMar-Tc1	3445	3712	1961	-	.	ID="RND-4_FAMILY-1141";Tend="883";Tstart="616";shortTE="F";uid="934e5136-a5ca-4a29-9c8e-a8ecc1cf355d"
JAAEEI010004484.1	RepeatMasker	DNA/hAT-Tip100	802	1028	1127	+	.	ID="RND-1_FAMILY-217";Tend="1380";Tstart="1160";shortTE="F";uid="3d121910-bfa7-4d0d-a699-f99a81accbe9"
JAAEEI010004484.1	RepeatMasker	Unknown	934	1169	733	+	.	ID="RND-1_FAMILY-203";Tend="2033";Tstart="1798";shortTE="F";uid="b67f0bbd-db1e-48f8-8c06-f011a97c77f2"
JAAEEI010004484.1	RepeatMasker	DNA/TcMar-Fot1	46	806	6385	-	.	ID="RND-6_FAMILY-5299";Tend="1321";Tstart="539";shortTE="F";uid="9dd783ef-7e0b-40bb-a42f-2d60ef2810bf"
JAAEEI010004484.1	RepeatMasker	DNA/Ginger-2	1660	1867	1095	-	.	ID="rnd-5_family-1152";Tend="1290";Tstart="1157";shortTE="F";uid="3aa0e812-a01e-42a5-9c87-aac39b62a283"
JAAEEI010004484.1	RepeatMasker	Unknown	1475	1729	1393	-	.	ID="RND-1_FAMILY-281";Tend="1352";Tstart="1128";shortTE="F";uid="db2d1ea0-8e30-4dfa-ab3d-8bae2f6589d7"
JAAEEI010004486.1	RepeatMasker	Unknown	1248	1414	1256	+	.	ID="RND-1_FAMILY-789";Tend="1548";Tstart="1379";shortTE="F";uid="dcfb1913-5255-46c7-8b89-4ea8d5016e60"
JAAEEI010004486.1	RepeatMasker	Unknown	672	827	1083	+	.	ID="RND-6_FAMILY-3165";Tend="915";Tstart="769";shortTE="F";uid="0375caca-398d-4023-85d2-fa6f05524079"
JAAEEI010004486.1	RepeatMasker	Unknown	43	558	4035	+	.	ID="RND-5_FAMILY-16";Tend="1573";Tstart="1066";shortTE="F";uid="e132f082-a0a5-474e-bb7b-61e57cf89573"
JAAEEI010004486.1	RepeatMasker	LINE/RTE-BovB	1711	1883	1277	+	.	ID="RND-1_FAMILY-75";Tend="1323";Tstart="1150";shortTE="F";uid="6dffce60-ba37-4b9f-b29e-05bd1e14440a"
JAAEEI010004486.1	RepeatMasker	RC/Helitron	861	1250	1294	+	.	ID="RND-6_FAMILY-317";TEgroup="ctg_33734%7CRND-6_FAMILY-317%7C1";Tend="1077";Tstart="922";shortTE="F";uid="1d5d70d3-a3c7-4f0c-8217-e67466016da9"
JAAEEI010004486.1	RepeatMasker	Unknown	516	623	472	-	.	ID="RND-1_FAMILY-591";Tend="971";Tstart="865";shortTE="F";uid="22a5fa76-6589-4589-9c8a-a1eabca6938c"
JAAEEI010004487.1	RepeatMasker	DNA/hAT-Tip100	1344	1576	881	+	.	ID="rnd-3_family-262";Tend="1156";Tstart="913";shortTE="F";uid="42f472f0-0a76-4746-a781-ed23d42852a1"
JAAEEI010004487.1	RepeatMasker	LINE/I-Jockey	1173	1438	486	+	.	ID="TART_DV";Tend="2959";Tstart="2739";shortTE="F";uid="78ea4e84-348f-4500-8e79-5486f11df0f1"
JAAEEI010004487.1	RepeatMasker	SINE/5S	1732	1866	1191	+	.	ID="RND-6_FAMILY-4694";Tend="1037";Tstart="903";shortTE="F";uid="973d29f6-57b0-4cf8-89be-136940cd34af"
JAAEEI010004487.1	RepeatMasker	Unknown	745	891	960	+	.	ID="RND-1_FAMILY-99";Tend="1013";Tstart="878";shortTE="F";uid="bb9a7605-fc84-4318-8002-f145c7490ab0"
JAAEEI010004487.1	RepeatMasker	DNA/hAT-Tip100	331	445	824	-	.	ID="RND-3_FAMILY-262";Tend="918";Tstart="808";shortTE="F";uid="233a91c8-1b93-44cc-bba4-081693d3cfbb"
JAAEEI010004488.1	RepeatMasker	Unknown	1	337	2170	+	.	ID="RND-1_FAMILY-102";Tend="1644";Tstart="1281";shortTE="F";uid="cc0fdfd6-3437-401c-ab9f-bddb465a4fbe"
JAAEEI010004489.1	RepeatMasker	LINE/R1	1665	1795	815	+	.	ID="RND-5_FAMILY-1059";Tend="1414";Tstart="1283";shortTE="F";uid="a3833dfa-7128-4ac3-b893-1217ad6dd692"
JAAEEI010004489.1	RepeatMasker	Unknown	805	1027	529	-	.	ID="RND-6_FAMILY-370";Tend="2006";Tstart="1821";shortTE="F";uid="8f3912a4-6387-497a-b4c6-2b5f7eff2120"
JAAEEI010000448.1	RepeatMasker	LINE/R1	30009	30460	1043	+	.	ID="RND-6_FAMILY-8050";Tend="1223";Tstart="722";shortTE="F";uid="7886c0a6-e447-4cc5-81a5-24eae2027d40"
JAAEEI010000448.1	RepeatMasker	Satellite	2480	2729	858	+	.	ID="RND-3_FAMILY-672";Tend="1173";Tstart="887";shortTE="F";uid="b162ec17-92db-488b-bdd1-69bf8097d5b1"
JAAEEI010000448.1	RepeatMasker	RC/Helitron	29383	29644	748	+	.	ID="RND-1_FAMILY-734";Tend="737";Tstart="412";shortTE="F";uid="1a500501-de0c-48cc-bb6b-b7ad0be7b0ea"
JAAEEI010000448.1	RepeatMasker	RC/Helitron	12017	12275	1265	+	.	ID="RND-1_FAMILY-50";Tend="1190";Tstart="924";shortTE="F";uid="020ef8fb-0311-43b3-b2cc-0db0d821f9fe"
JAAEEI010000448.1	RepeatMasker	LINE/RTE-BovB	16838	17168	507	+	.	ID="RND-6_FAMILY-4175";Tend="2668";Tstart="2297";shortTE="F";uid="3efffb5f-5c2d-4fd9-80ce-797015973e3f"
JAAEEI010000448.1	RepeatMasker	DNA/P	50935	51048	762	+	.	ID="RND-5_FAMILY-2630";Tend="252";Tstart="138";shortTE="F";uid="dc6dad18-2bce-4420-b275-d413e902852d"
JAAEEI010000448.1	RepeatMasker	Unknown	41672	41779	951	+	.	ID="RND-1_FAMILY-865";Tend="773";Tstart="666";shortTE="F";uid="7ea02c07-4205-4a62-a4fb-d84ea65644e2"
JAAEEI010000448.1	RepeatMasker	RC/Helitron	25050	25388	2500	+	.	ID="RND-1_FAMILY-1108";Tend="1713";Tstart="1346";shortTE="F";uid="64e3998d-eda0-4d37-844a-a565a840f1d7"
JAAEEI010000448.1	RepeatMasker	Unknown	23016	23216	1188	+	.	ID="RND-5_FAMILY-34";Tend="1146";Tstart="905";shortTE="F";uid="7bd2562f-c8c4-48c1-9ff5-8509b64b8c92"
JAAEEI010000448.1	RepeatMasker	RC/Helitron	24882	25051	1186	+	.	ID="RND-6_FAMILY-6185";Tend="1050";Tstart="856";shortTE="F";uid="bc500f46-70b6-48d6-ba1a-663def34d236"
JAAEEI010000448.1	RepeatMasker	RC/Helitron	31396	31539	464	+	.	ID="RND-6_FAMILY-707";Tend="1496";Tstart="1349";shortTE="F";uid="878a7a67-0a72-4a95-a4bc-ff16559b2a1a"
JAAEEI010000448.1	RepeatMasker	RC/Helitron	23906	24167	2067	+	.	ID="RND-6_FAMILY-7275";Tend="1164";Tstart="903";shortTE="F";uid="68799aae-82a6-40f5-ac8e-76e6ec24d57f"
JAAEEI010000448.1	RepeatMasker	LINE/RTE-BovB	25476	25624	651	+	.	ID="RND-5_FAMILY-2202";TEgroup="ctg_33738%7CRND-5_FAMILY-2202%7C1";Tend="1082";Tstart="997";shortTE="T";uid="9527eca5-abf5-4f72-b8af-6718eb810ae2"
JAAEEI010000448.1	RepeatMasker	Unknown	10971	11158	1196	+	.	ID="RND-4_FAMILY-132";Tend="1517";Tstart="1329";shortTE="F";uid="92c49e84-24ac-4d97-8cb7-f594785c8396"
JAAEEI010000448.1	RepeatMasker	Unknown	49310	49487	1195	+	.	ID="RND-1_FAMILY-86";Tend="1008";Tstart="836";shortTE="F";uid="01eb5cf9-3c9a-4dec-86e1-6edd14157630"
JAAEEI010000448.1	RepeatMasker	Unknown	30661	30795	680	+	.	ID="RND-6_FAMILY-85";Tend="1412";Tstart="1267";shortTE="F";uid="59566a8f-43c1-42a2-bc66-fe85ee81fc30"
JAAEEI010000448.1	RepeatMasker	Unknown	34768	35372	3459	+	.	ID="RND-1_FAMILY-864";Tend="1565";Tstart="929";shortTE="F";uid="db53002e-add7-4262-9177-de4c64c0db6f"
JAAEEI010000448.1	RepeatMasker	SINE/5S	42543	42847	1143	+	.	ID="RND-6_FAMILY-1021";Tend="1212";Tstart="904";shortTE="F";uid="0ceb0d76-736f-407e-b050-80c30d3e5c06"
JAAEEI010000448.1	RepeatMasker	Unknown	50708	50927	1648	+	.	ID="RND-1_FAMILY-86";Tend="1196";Tstart="988";shortTE="F";uid="7307011b-cd27-4550-a999-005d7329ff10"
JAAEEI010000448.1	RepeatMasker	Unknown	46515	46904	2670	+	.	ID="RND-1_FAMILY-102";Tend="1362";Tstart="968";shortTE="F";uid="4df26111-bf27-4d0e-879c-d66ec3c6dc3a"
JAAEEI010000448.1	RepeatMasker	DNA	26908	27044	921	+	.	ID="RND-5_FAMILY-2114";Tend="1579";Tstart="1443";shortTE="F";uid="0d4fbcb2-d5b3-4ac7-8187-6445193f938e"
JAAEEI010000448.1	RepeatMasker	LINE/L2	26442	26543	449	+	.	ID="RND-1_FAMILY-900";Tend="735";Tstart="631";shortTE="F";uid="59044aea-d001-4517-86f1-7659dea5034a"
JAAEEI010000448.1	RepeatMasker	Unknown	5194	5762	4761	+	.	ID="RND-5_FAMILY-2121";Tend="1511";Tstart="930";shortTE="F";uid="4815d9e2-ff88-427e-9488-43a3102c9217"
JAAEEI010000448.1	RepeatMasker	LINE/RTE-BovB	25616	25909	1662	+	.	ID="RND-5_FAMILY-2202";Tend="1250";Tstart="997";shortTE="F";uid="97e18d32-2041-464e-b96a-362f84f1e169"
JAAEEI010000448.1	RepeatMasker	Unknown	35822	36051	1705	+	.	ID="RND-5_FAMILY-806";Tend="1275";Tstart="1055";shortTE="F";uid="9be8eb78-0d63-429b-9051-38b7e0bafec9"
JAAEEI010000448.1	RepeatMasker	Unknown	33989	34360	2126	+	.	ID="RND-1_FAMILY-593";Tend="1231";Tstart="867";shortTE="F";uid="9d5fb2f9-784d-4293-b0c4-1658b51bbd06"
JAAEEI010000448.1	RepeatMasker	DNA/TcMar-Mariner	8995	9274	1361	+	.	ID="MARINER-25_SIN";Tend="289";Tstart="1";shortTE="F";uid="f1d7fdd9-b078-4818-912e-4e84da797176"
JAAEEI010000448.1	RepeatMasker	Unknown	14037	14211	1354	+	.	ID="RND-5_FAMILY-2334";Tend="1771";Tstart="1598";shortTE="F";uid="5479a703-b02e-4554-b7eb-bb4113ed9233"
JAAEEI010000448.1	RepeatMasker	LINE/L2	24169	24501	2577	+	.	ID="RND-6_FAMILY-1162";Tend="1410";Tstart="1069";shortTE="F";uid="0d36d4bf-ad66-4be3-91d2-3b5e99d2dc2b"
JAAEEI010000448.1	RepeatMasker	SINE/tRNA-V	28783	28960	1446	+	.	ID="RND-1_FAMILY-671";Tend="1407";Tstart="1229";shortTE="F";uid="723fd0c9-f912-4a11-bad4-486cb93e4650"
JAAEEI010000448.1	RepeatMasker	SINE/5S	27495	27778	2020	+	.	ID="RND-6_FAMILY-1850";Tend="1205";Tstart="925";shortTE="F";uid="45d060e6-1a28-4c21-bc9d-9921bd52007f"
JAAEEI010000448.1	RepeatMasker	DNA/TcMar-Tc1	4825	4991	713	+	.	ID="RND-4_FAMILY-629";Tend="1981";Tstart="1763";shortTE="F";uid="fd211b43-6146-4067-8382-e2271a458a67"
JAAEEI010000448.1	RepeatMasker	DNA/hAT-Tip100	3251	3703	3273	+	.	ID="RND-1_FAMILY-217";Tend="1302";Tstart="845";shortTE="F";uid="e2bfad13-a416-415c-8511-a6567d1f62d7"
JAAEEI010000448.1	RepeatMasker	DNA/PIF-Harbinger	20981	21181	1097	+	.	ID="RND-1_FAMILY-229";Tend="1048";Tstart="849";shortTE="F";uid="498d95b0-168e-4351-a453-7649b1f03e96"
JAAEEI010000448.1	RepeatMasker	RC/Helitron	30802	31235	1379	+	.	ID="RND-6_FAMILY-4124";Tend="1634";Tstart="1156";shortTE="F";uid="bf68bbaa-29e4-40ac-bfae-5d7f91641713"
JAAEEI010000448.1	RepeatMasker	RC/Helitron	45664	45800	1170	+	.	ID="RND-6_FAMILY-12178";Tend="1095";Tstart="957";shortTE="F";uid="e660f424-e8b8-4235-b42f-efc2ad2408a1"
JAAEEI010000448.1	RepeatMasker	Unknown	48602	48751	933	+	.	ID="RND-5_FAMILY-336";Tend="2144";Tstart="2013";shortTE="F";uid="14144810-8134-40f4-b8f6-3d202bf8c676"
JAAEEI010000448.1	RepeatMasker	Unknown	29047	29397	629	+	.	ID="RND-1_FAMILY-121";TEgroup="ctg_33738%7CRND-1_FAMILY-121%7C1";Tend="1587";Tstart="937";shortTE="T";uid="aa44337d-43f4-4ba5-b615-68f021013056"
JAAEEI010000448.1	RepeatMasker	Unknown	23366	23657	1615	+	.	ID="RND-3_FAMILY-332";Tend="1126";Tstart="840";shortTE="F";uid="32ed286a-d575-4545-9d63-12b3bd48fba9"
JAAEEI010000448.1	RepeatMasker	DNA/TcMar-Tc1	17425	17645	447	+	.	ID="RND-6_FAMILY-4282";Tend="1016";Tstart="794";shortTE="F";uid="5bb7e777-a5e0-420c-8cec-807f2fa62d93"
JAAEEI010000448.1	RepeatMasker	RC/Helitron	13285	13465	1545	+	.	ID="RND-6_FAMILY-317";Tend="1138";Tstart="951";shortTE="F";uid="a97fcf51-9e6d-4914-bd4e-72cc69660ab0"
JAAEEI010000448.1	RepeatMasker	DNA/PIF-Harbinger	26890	26998	592	-	.	ID="RND-5_FAMILY-945";Tend="1912";Tstart="1808";shortTE="F";uid="08f82e36-e4f5-4f56-8fa2-fd9e6d61e43c"
JAAEEI010000448.1	RepeatMasker	Satellite	42590	42878	1166	-	.	ID="RND-6_FAMILY-577";Tend="1295";Tstart="1004";shortTE="F";uid="a77b0033-b7cd-4563-90bf-f4c1f620ddc6"
JAAEEI010000448.1	RepeatMasker	Unknown	6211	6628	3691	-	.	ID="RND-1_FAMILY-206";Tend="1803";Tstart="1386";shortTE="F";uid="f21125a5-3d4c-400f-aa3c-d3f08371ced3"
JAAEEI010000448.1	RepeatMasker	Unknown	44048	44197	843	-	.	ID="RND-5_FAMILY-806";TEgroup="ctg_33738%7CRND-5_FAMILY-806%7C1";Tend="1275";Tstart="914";shortTE="T";uid="14bdd155-ddb3-4e30-997c-a03016c9fd2a"
JAAEEI010000448.1	RepeatMasker	SINE/tRNA-RTE	26092	26443	2238	-	.	ID="RND-4_FAMILY-632";Tend="1220";Tstart="798";shortTE="F";uid="cebb1b94-d78e-439f-9e33-bfcd267e517b"
JAAEEI010000448.1	RepeatMasker	DNA/TcMar-Tc1	11524	11897	2064	-	.	ID="RND-1_FAMILY-114";Tend="2443";Tstart="2141";shortTE="F";uid="1b28337b-14b5-4174-81fb-34151f35b584"
JAAEEI010000448.1	RepeatMasker	DNA/CMC-Chapaev-3	33633	33799	422	-	.	ID="RND-6_FAMILY-2378";Tend="1108";Tstart="926";shortTE="F";uid="b218b0c7-6cf6-41cc-9ccc-bf19dabab28b"
JAAEEI010000448.1	RepeatMasker	Unknown	1548	2141	3707	-	.	ID="RND-1_FAMILY-49";Tend="1621";Tstart="964";shortTE="F";uid="38c21eb5-5220-40cc-905e-cb18705b1509"
JAAEEI010000448.1	RepeatMasker	DNA/TcMar-Tc1	24535	24742	449	-	.	ID="RND-6_FAMILY-1542";TEgroup="ctg_33738%7CRND-6_FAMILY-1542%7C1";Tend="2684";Tstart="2581";shortTE="T";uid="350a36c5-dcc5-49b8-a4d0-83cb47e499a1"
JAAEEI010000448.1	RepeatMasker	Unknown	3904	4020	652	-	.	ID="RND-6_FAMILY-2164";Tend="1189";Tstart="1064";shortTE="F";uid="b372d5d9-da9a-4aef-a1b2-829b386faa61"
JAAEEI010000448.1	RepeatMasker	Unknown	36838	37304	1627	-	.	ID="RND-1_FAMILY-859";TEgroup="ctg_33738%7CRND-1_FAMILY-859%7C1";Tend="1469";Tstart="899";shortTE="F";uid="7bef30d5-5902-4bb0-9127-2788dced9696"
JAAEEI010000448.1	RepeatMasker	Unknown	23415	23698	1686	-	.	ID="RND-4_FAMILY-203";Tend="1641";Tstart="1381";shortTE="F";uid="ba3e936d-ce16-494a-9029-f2906064ca21"
JAAEEI010000448.1	RepeatMasker	Satellite	15747	16206	3743	-	.	ID="RND-5_FAMILY-2656";Tend="1513";Tstart="1047";shortTE="F";uid="dcf684b0-a65a-43de-9a92-4a87151a39ff"
JAAEEI010000448.1	RepeatMasker	Unknown	19322	19753	3401	-	.	ID="RND-1_FAMILY-152";Tend="1398";Tstart="953";shortTE="F";uid="789690a3-2307-4c53-b2c9-246b6d82baab"
JAAEEI010000448.1	RepeatMasker	DNA/TcMar-Tc1	10488	10977	3324	-	.	ID="rnd-5_family-701";Tend="1443";Tstart="910";shortTE="F";uid="82eb8b3b-ba34-4e33-a02d-27aa446d4c5a"
JAAEEI010000448.1	RepeatMasker	Satellite	2630	3016	2606	-	.	ID="RND-5_FAMILY-399";Tend="1306";Tstart="944";shortTE="F";uid="7da9a372-19f7-434f-95d7-65f718af3733"
JAAEEI010000448.1	RepeatMasker	SINE/MIR	12100	12306	839	-	.	ID="RND-1_FAMILY-44";Tend="1058";Tstart="849";shortTE="F";uid="8412e739-a352-488d-b0bc-24a6ff07fdb1"
JAAEEI010000448.1	RepeatMasker	Unknown	21604	21705	762	-	.	ID="RND-5_FAMILY-806";Tend="1286";Tstart="1183";shortTE="F";uid="1c33fb5a-a0a3-4993-8078-f0745504a332"
JAAEEI010000448.1	RepeatMasker	Unknown	21008	21311	2511	-	.	ID="RND-6_FAMILY-439";Tend="1111";Tstart="802";shortTE="F";uid="4d2209eb-60d3-4fb8-b302-07a337c4ee5d"
JAAEEI010000448.1	RepeatMasker	DNA/PIF-Harbinger	21855	22067	1207	-	.	ID="RND-5_FAMILY-244";Tend="1200";Tstart="935";shortTE="F";uid="57bf3731-1ddd-453d-a4a8-f30381e636d6"
JAAEEI010000448.1	RepeatMasker	LINE/I-Jockey	22093	22359	457	-	.	ID="RND-1_FAMILY-416";Tend="1352";Tstart="1098";shortTE="F";uid="ca06c78c-cb6f-4126-a85b-4082d501f3b1"
JAAEEI010000448.1	RepeatMasker	Unknown	4455	4832	3135	-	.	ID="RND-6_FAMILY-2164";Tend="1083";Tstart="706";shortTE="F";uid="3ce8dc19-a057-43d4-a83e-b83234d68992"
JAAEEI010000448.1	RepeatMasker	RC/Helitron	33098	33556	3013	-	.	ID="RND-6_FAMILY-4124";Tend="1721";Tstart="1288";shortTE="F";uid="d837a2b6-f4e0-4f7e-ad50-8b1126b3ee3d"
JAAEEI010000448.1	RepeatMasker	DNA/TcMar-Tc1	49755	50714	4328	-	.	ID="rnd-1_family-114";Tend="1738";Tstart="630";shortTE="F";uid="40098ba1-fc9e-416a-ae36-bc78d4d98418"
JAAEEI010000448.1	RepeatMasker	Unknown	26719	26851	438	-	.	ID="RND-5_FAMILY-2138";Tend="1241";Tstart="1119";shortTE="F";uid="a652acd6-73fc-4ccd-bd4d-c206711973d5"
JAAEEI010000448.1	RepeatMasker	Unknown	4008	4448	3359	-	.	ID="RND-1_FAMILY-152";Tend="1395";Tstart="964";shortTE="F";uid="fe147a40-d059-4053-8c91-50f02c3d4e98"
JAAEEI010000448.1	RepeatMasker	Unknown	44193	44456	2190	-	.	ID="RND-6_FAMILY-2909";Tend="3217";Tstart="2945";shortTE="F";uid="1378e387-12c9-40c1-a3c6-d7e4146990e7"
JAAEEI010000448.1	RepeatMasker	Unknown	6902	7046	648	-	.	ID="RND-2_FAMILY-22";Tend="1075";Tstart="948";shortTE="F";uid="ef46be22-9ca3-44e4-ab11-f2e1f0e97aa2"
JAAEEI010000448.1	RepeatMasker	DNA/TcMar-Mariner	42970	43140	1332	-	.	ID="RND-1_FAMILY-346";Tend="1687";Tstart="1516";shortTE="F";uid="0da85aa6-73b3-4b8c-8cba-ec0fc960be1c"
JAAEEI010000448.1	RepeatMasker	SINE/tRNA-RTE	608	724	1006	-	.	ID="RND-4_FAMILY-384";Tend="970";Tstart="854";shortTE="F";uid="1fffc8c2-d265-4ea2-8082-3005f1d647c4"
JAAEEI010000448.1	RepeatMasker	DNA/TcMar-Mariner	41238	41411	429	-	.	ID="MARINER-29_HSAL";Tend="1144";Tstart="959";shortTE="F";uid="b9328e9f-8a6b-4991-8214-440fd828c3ff"
JAAEEI010000448.1	RepeatMasker	Unknown	28339	28448	682	-	.	ID="RND-1_FAMILY-711";Tend="1456";Tstart="1354";shortTE="F";uid="2305deda-0e5f-490a-978f-f65946573577"
JAAEEI010000448.1	RepeatMasker	DNA/TcMar-Mariner	14428	14630	548	-	.	ID="HALYOMORPHA_HALYS-5_FAMILY-689";Tend="859";Tstart="630";shortTE="F";uid="b3a8e75d-5cb3-4db9-928d-124f423bf76d"
JAAEEI010000448.1	RepeatMasker	DNA/TcMar-Tc1	9405	10450	1581	-	.	ID="RND-5_FAMILY-963";TEgroup="ctg_33738%7CRND-5_FAMILY-963%7C1";Tend="1143";Tstart="158";shortTE="F";uid="6ed73d90-a04f-4292-8394-b80bd015d542"
JAAEEI010000448.1	RepeatMasker	DNA/TcMar-Tc1	49466	49701	1294	-	.	ID="RND-1_FAMILY-114";Tend="2731";Tstart="2440";shortTE="F";uid="67584725-1d34-4a9c-ad75-424d23adea5b"
JAAEEI010000448.1	RepeatMasker	Unknown	31238	31408	927	-	.	ID="RND-5_FAMILY-336";Tend="2182";Tstart="2011";shortTE="F";uid="e3b97175-6a6c-4945-80f4-107a8fe4d013"
JAAEEI010000448.1	RepeatMasker	RC/Helitron	18740	19073	413	-	.	ID="RND-1_FAMILY-204";TEgroup="ctg_33738%7CRND-1_FAMILY-204%7C1";Tend="2654";Tstart="2478";shortTE="T";uid="8028aa61-9b0f-42cd-b8ed-0d0bd518dcbe"
JAAEEI010000448.1	RepeatMasker	LINE/I	710	1167	3985	-	.	ID="RND-6_FAMILY-3072";Tend="1212";Tstart="754";shortTE="F";uid="03bd960e-6ec5-460b-802c-4bb8b78341ac"
JAAEEI010000448.1	RepeatMasker	Unknown	47594	48075	615	-	.	ID="RND-1_FAMILY-210";TEgroup="ctg_33738%7CRND-1_FAMILY-210%7C1";Tend="1591";Tstart="930";shortTE="T";uid="f40e7e89-77c7-42a7-b196-f1479db4478d"
JAAEEI010000448.1	RepeatMasker	Unknown	41809	42253	3174	-	.	ID="RND-5_FAMILY-502";Tend="1386";Tstart="951";shortTE="F";uid="0fddeaa9-09c7-4564-af80-aebc1f957431"
JAAEEI010000448.1	RepeatMasker	Unknown	14784	15212	2735	-	.	ID="RND-1_FAMILY-49";Tend="1621";Tstart="1156";shortTE="F";uid="8ad838f0-aea6-4ec0-9400-ffcb9d0e20e6"
JAAEEI010000448.1	RepeatMasker	SINE/tRNA-RTE	46974	47156	1149	-	.	ID="RND-1_FAMILY-65";Tend="1135";Tstart="960";shortTE="F";uid="937ade45-3aaa-4466-bddf-f5f4228f8fe5"
JAAEEI010000448.1	RepeatMasker	DNA/TcMar-Tc1	19994	20235	1028	-	.	ID="RND-1_FAMILY-226";Tend="1469";Tstart="1293";shortTE="F";uid="9fd3ab8a-0e62-446f-888d-5eac2af2778c"
JAAEEI010000448.1	RepeatMasker	Unknown	20233	20658	2447	-	.	ID="RND-5_FAMILY-591";Tend="1135";Tstart="684";shortTE="F";uid="4014d232-aa86-4d73-aeb0-a911e10f1529"
JAAEEI010000448.1	RepeatMasker	Unknown	28479	28753	2358	-	.	ID="RND-4_FAMILY-642";Tend="1155";Tstart="878";shortTE="F";uid="2c26fb44-6a48-4acb-976a-3dedda3f8a67"
JAAEEI010004490.1	RepeatMasker	DNA/hAT-Tip100	287	489	1508	+	.	ID="RND-1_FAMILY-209";Tend="1082";Tstart="874";shortTE="F";uid="11321dee-666c-4718-a7cf-7abaabd5489b"
JAAEEI010004490.1	RepeatMasker	Unknown	489	803	2290	+	.	ID="RND-1_FAMILY-206";Tend="1811";Tstart="1498";shortTE="F";uid="fd4a9dcc-b9a8-479f-bdbe-c296b44709aa"
JAAEEI010004490.1	RepeatMasker	Unknown	583	1860	4806	-	.	ID="RND-1_FAMILY-294";Tend="1478";Tstart="474";shortTE="F";uid="5f942f25-ffbf-4890-90eb-30a8114782e2"
JAAEEI010013026.1	RepeatMasker	DNA/hAT-Ac	271	568	1561	+	.	ID="RND-1_FAMILY-69";Tend="1060";Tstart="796";shortTE="F";uid="afaa6dd3-3cac-4ba7-af7d-e0b977aa7a12"
JAAEEI010013026.1	RepeatMasker	Unknown	569	734	768	+	.	ID="RND-6_FAMILY-503";Tend="1305";Tstart="857";shortTE="F";uid="0d84e13f-0fbd-4d55-b92e-eea8e2d6e06c"
JAAEEI010013026.1	RepeatMasker	Unknown	1	301	1314	+	.	ID="RND-6_FAMILY-6755";Tend="1396";Tstart="1081";shortTE="F";uid="5790dca8-75e5-4d28-9acf-a7bb03f21953"
JAAEEI010013026.1	RepeatMasker	Satellite	303	568	2148	-	.	ID="RND-6_FAMILY-46";Tend="1202";Tstart="941";shortTE="F";uid="29a44f7f-7191-4f05-ab2d-a23dafcbb445"
JAAEEI010004491.1	RepeatMasker	DNA/TcMar-Tc1	707	1324	3957	+	.	ID="RND-1_FAMILY-9";Tend="1467";Tstart="828";shortTE="F";uid="2422155e-8217-4ee2-9f53-125c8cfffb4a"
JAAEEI010004491.1	RepeatMasker	DNA/TcMar-Tc1	1447	1866	3362	+	.	ID="RND-1_FAMILY-288";Tend="1390";Tstart="969";shortTE="F";uid="40642c75-92f5-4363-82b3-f8b8119ec64b"
JAAEEI010004491.1	RepeatMasker	Unknown	342	510	512	+	.	ID="RND-6_FAMILY-3033";Tend="1351";Tstart="1166";shortTE="F";uid="810cdc7c-d4ef-4a3d-b483-6093f088013a"
JAAEEI010004491.1	RepeatMasker	Unknown	2	103	723	-	.	ID="RND-1_FAMILY-319";Tend="949";Tstart="831";shortTE="F";uid="4b9f4d45-8513-49a3-8511-4309e538b235"
JAAEEI010004491.1	RepeatMasker	Unknown	469	706	4085	-	.	ID="RND-6_FAMILY-7358";Tend="2459";Tstart="1265";shortTE="F";uid="54e95a2e-7d56-4221-8bc8-adc34069eac8"
JAAEEI010004491.1	RepeatMasker	Unknown	123	452	2421	-	.	ID="RND-6_FAMILY-6755";Tend="1352";Tstart="1023";shortTE="F";uid="499c6b5b-1ac2-4492-bcfb-c260c6a6cf93"
JAAEEI010004492.1	RepeatMasker	RC/Helitron	1358	1653	2116	+	.	ID="RND-4_FAMILY-269";Tend="1995";Tstart="1676";shortTE="F";uid="cab66d89-c050-4674-8f7a-8db8704a6ce2"
JAAEEI010004492.1	RepeatMasker	Unknown	330	703	2838	-	.	ID="RND-1_FAMILY-924";Tend="1484";Tstart="1101";shortTE="F";uid="3acdbaad-d2ed-4895-9e5e-499fdddf0724"
JAAEEI010004493.1	RepeatMasker	DNA/TcMar-Tc1	719	1433	4090	+	.	ID="rnd-5_family-701";Tend="1757";Tstart="669";shortTE="F";uid="e67c78c3-a847-4b2a-ba8f-4b1e12a47cc6"
JAAEEI010004493.1	RepeatMasker	Unknown	423	668	886	+	.	ID="RND-1_FAMILY-63";Tend="1543";Tstart="1180";shortTE="F";uid="906eddc8-636d-4351-b82c-d9410ace6f9f"
JAAEEI010004493.1	RepeatMasker	RC/Helitron	185	439	1727	+	.	ID="RND-6_FAMILY-317";Tend="1153";Tstart="915";shortTE="F";uid="280bade8-5d57-48e7-81b5-3b66739338c9"
JAAEEI010004493.1	RepeatMasker	Unknown	1411	1687	1962	+	.	ID="RND-5_FAMILY-348";Tend="256";Tstart="1";shortTE="F";uid="40cc25ed-1ce1-4c8d-ab3e-9e8b793355ff"
JAAEEI010004493.1	RepeatMasker	Unknown	1	197	1013	+	.	ID="RND-1_FAMILY-138";Tend="1269";Tstart="1049";shortTE="F";uid="430f5d76-1c13-45d4-9a85-6a06d72e49c6"
JAAEEI010004494.1	RepeatMasker	Satellite	1730	1885	987	+	.	ID="RND-5_FAMILY-399";Tend="1065";Tstart="901";shortTE="F";uid="9cd49bf3-884a-40e8-be0f-17aa420a3287"
JAAEEI010004494.1	RepeatMasker	DNA/hAT-Ac	914	1205	1022	+	.	ID="RND-1_FAMILY-69";Tend="1101";Tstart="839";shortTE="F";uid="dbf2dddd-c8b8-4cfe-9334-3c67c117f17e"
JAAEEI010004494.1	RepeatMasker	Satellite	836	1160	1607	-	.	ID="RND-6_FAMILY-46";Tend="1259";Tstart="938";shortTE="F";uid="3a5c46c0-a84e-4d5c-b5ab-130214a3af86"
JAAEEI010004494.1	RepeatMasker	LINE/R1-LOA	200	305	625	-	.	ID="RND-5_FAMILY-750";Tend="1934";Tstart="1826";shortTE="F";uid="abadcf0a-9a2e-4435-87fd-b6b668878c21"
JAAEEI010004495.1	RepeatMasker	Unknown	127	509	1592	+	.	ID="RND-1_FAMILY-651";Tend="1778";Tstart="1403";shortTE="F";uid="dd6c1897-a2c2-4212-a427-b6a668c30280"
JAAEEI010004495.1	RepeatMasker	Unknown	1428	1534	743	+	.	ID="RND-1_FAMILY-342";Tend="1336";Tstart="1228";shortTE="F";uid="a14a9aaf-f3d5-46eb-aabf-b88e6583698b"
JAAEEI010004495.1	RepeatMasker	Satellite	1791	2066	2033	-	.	ID="RND-6_FAMILY-46";Tend="1496";Tstart="1229";shortTE="F";uid="f7776f09-8db1-4566-939a-c1bad88a62cb"
JAAEEI010004495.1	RepeatMasker	Satellite	3495	3701	1394	-	.	ID="RND-6_FAMILY-46";Tend="1495";Tstart="1285";shortTE="F";uid="091b5726-fbb6-4739-ae02-97c900bdde24"
JAAEEI010004495.1	RepeatMasker	DNA/hAT?	1264	1445	1067	-	.	ID="RND-1_FAMILY-676";Tend="1610";Tstart="1430";shortTE="F";uid="725af5a2-4530-4072-84d8-821fdcf645bc"
JAAEEI010004496.1	RepeatMasker	RC/Helitron	177	339	1041	+	.	ID="RND-6_FAMILY-317";Tend="1062";Tstart="906";shortTE="F";uid="2dbc80f4-440e-46cb-b7fc-f630459a95e4"
JAAEEI010004497.1	RepeatMasker	Unknown	54	1846	10755	-	.	ID="RND-5_FAMILY-4457";Tend="2409";Tstart="625";shortTE="F";uid="f96f9785-d99c-4b94-a712-c81842c643ea"
JAAEEI010004498.1	RepeatMasker	Unknown	1026	1128	658	+	.	ID="RND-1_FAMILY-219";Tend="999";Tstart="897";shortTE="F";uid="69ac034d-f113-4da2-9527-c5522658aabb"
JAAEEI010004498.1	RepeatMasker	Unknown	1158	1313	1012	+	.	ID="RND-1_FAMILY-497";Tend="1062";Tstart="915";shortTE="F";uid="a07a2809-de2f-4442-a028-434b0747ddca"
JAAEEI010004498.1	RepeatMasker	Unknown	60	219	422	+	.	ID="RND-6_FAMILY-6755";Tend="1227";Tstart="1107";shortTE="F";uid="e9207eba-a958-48cf-a927-6659155ba2b8"
JAAEEI010004498.1	RepeatMasker	Unknown	357	473	669	-	.	ID="RND-6_FAMILY-87";Tend="1084";Tstart="970";shortTE="F";uid="89fbc0b9-2131-4162-a31e-9523a8f20071"
JAAEEI010004498.1	RepeatMasker	LTR/Gypsy	1305	1789	3408	-	.	ID="RND-5_FAMILY-481";Tend="1577";Tstart="1095";shortTE="F";uid="7b42eed9-8a29-46b5-a51c-83838e991618"
JAAEEI010004499.1	RepeatMasker	RC/Helitron	1472	1889	3422	+	.	ID="RND-6_FAMILY-3129";Tend="616";Tstart="204";shortTE="F";uid="7b2a0213-cf25-4f7d-a727-c630560b628d"
JAAEEI010004499.1	RepeatMasker	Unknown	55	361	924	+	.	ID="RND-6_FAMILY-232";Tend="941";Tstart="543";shortTE="F";uid="5aea57f2-137c-4b12-845d-6a5abb8a7d9c"
JAAEEI010004499.1	RepeatMasker	Unknown	361	806	1774	+	.	ID="RND-1_FAMILY-86";TEgroup="ctg_33748%7CRND-1_FAMILY-86%7C1";Tend="1210";Tstart="929";shortTE="F";uid="724ada97-c89a-4b78-8e61-fac537b4379f"
JAAEEI010004499.1	RepeatMasker	Unknown	1021	1226	827	+	.	ID="RND-6_FAMILY-3033";Tend="327";Tstart="85";shortTE="F";uid="a0adb693-f7f7-4b2b-bcc9-d226dc6ae014"
JAAEEI010004499.1	RepeatMasker	Unknown	1282	1504	1465	+	.	ID="RND-1_FAMILY-86";Tend="1071";Tstart="851";shortTE="F";uid="4f5b3a19-cd33-4269-bbdb-2fd358b527f2"
JAAEEI010004499.1	RepeatMasker	DNA/P	821	1022	1165	-	.	ID="RND-5_FAMILY-2630";Tend="1813";Tstart="1592";shortTE="F";uid="b740a2e9-ac09-4a91-af20-d287527cb167"
JAAEEI010004499.1	RepeatMasker	RC/Helitron	5	369	1149	-	.	ID="RND-4_FAMILY-269";TEgroup="ctg_33748%7CRND-4_FAMILY-269%7C1";Tend="1390";Tstart="812";shortTE="F";uid="1d0760a0-6fad-4bdf-b47d-6a6089459d44"
JAAEEI010000449.1	RepeatMasker	Unknown	3261	3672	2985	+	.	ID="RND-6_FAMILY-1901";Tend="1641";Tstart="1197";shortTE="F";uid="c117e5a9-7e66-4f28-b51a-9e7e47944142"
JAAEEI010000449.1	RepeatMasker	Unknown	5103	5447	3028	+	.	ID="RND-5_FAMILY-196";Tend="1291";Tstart="947";shortTE="F";uid="2dc62b50-d634-40be-95d2-601937e90691"
JAAEEI010000449.1	RepeatMasker	DNA/Sola-2	6202	6949	4219	+	.	ID="rnd-6_family-2584";Tend="2056";Tstart="1484";shortTE="F";uid="9e2a7dd9-fdc7-415d-aa1e-0eca16733a95"
JAAEEI010000449.1	RepeatMasker	RC/Helitron	2514	2666	1060	-	.	ID="RND-5_FAMILY-848";Tend="1474";Tstart="1340";shortTE="F";uid="c9e16ac9-bb7d-4863-ab77-47180f73916e"
JAAEEI010000449.1	RepeatMasker	Unknown	4198	4565	1611	-	.	ID="RND-2_FAMILY-87";TEgroup="ctg_33749%7CRND-2_FAMILY-87%7C1";Tend="1316";Tstart="1116";shortTE="F";uid="807a1f03-577b-4f2e-8173-97e2e4846d90"
JAAEEI010000449.1	RepeatMasker	Unknown	2648	3262	3290	-	.	ID="RND-1_FAMILY-210";Tend="1597";Tstart="931";shortTE="F";uid="1d3da5e2-1be4-407c-bcef-7bf0ce15d3ef"
JAAEEI010000449.1	RepeatMasker	RC/Helitron	3977	4142	1348	-	.	ID="RND-6_FAMILY-4711";Tend="1071";Tstart="906";shortTE="F";uid="e83ef1c6-6c43-4f32-a0e0-39b0d61bd799"
JAAEEI010000449.1	RepeatMasker	RC/Helitron	328	747	880	-	.	ID="RND-6_FAMILY-317";TEgroup="ctg_33749%7CRND-6_FAMILY-317%7C1";Tend="1168";Tstart="923";shortTE="F";uid="a2b9a400-2363-4029-ae70-98adb4ba9008"
JAAEEI010000449.1	RepeatMasker	Unknown	4874	5011	1728	-	.	ID="RND-2_FAMILY-87";Tend="1174";Tstart="857";shortTE="F";uid="4d7364ab-bc13-4d77-ba55-efb01fba773e"
JAAEEI010000449.1	RepeatMasker	Unknown	3754	4012	606	-	.	ID="RND-6_FAMILY-13939";Tend="2208";Tstart="2003";shortTE="F";uid="1a376f65-4bd7-4642-ab2d-5fad38aeae2c"
JAAEEI010000449.1	RepeatMasker	Unknown	1976	2097	1076	-	.	ID="RND-5_FAMILY-698";Tend="927";Tstart="806";shortTE="F";uid="3381b0ce-9f62-4cef-b9ea-ec474cea7409"
JAAEEI010000449.1	RepeatMasker	Unknown	1	350	2524	-	.	ID="RND-6_FAMILY-713";Tend="1055";Tstart="711";shortTE="F";uid="92953636-7e9d-4934-ad68-1dae32a45547"
JAAEEI010000449.1	RepeatMasker	Unknown	1312	1495	1252	-	.	ID="RND-6_FAMILY-8794";Tend="1353";Tstart="1169";shortTE="F";uid="d0caaf63-724a-472d-9aee-c3a311784891"
JAAEEI010000449.1	RepeatMasker	RC/Helitron	5684	5860	1206	-	.	ID="RND-6_FAMILY-12178";Tend="1183";Tstart="967";shortTE="F";uid="b89e991a-29cd-49fd-bcf3-f85537b4ff8f"
JAAEEI010013027.1	RepeatMasker	DNA/hAT-Tip100	12	119	621	-	.	ID="RND-6_FAMILY-4173";Tend="422";Tstart="317";shortTE="F";uid="545e54e8-e652-43d8-844b-24e17d1acaaf"
JAAEEI010013027.1	RepeatMasker	Unknown	498	654	458	-	.	ID="RND-6_FAMILY-1647";Tend="689";Tstart="527";shortTE="F";uid="8a7394cc-4076-4970-969b-bc0ca4607ae0"
JAAEEI010013027.1	RepeatMasker	RC/Helitron	385	554	723	-	.	ID="RND-6_FAMILY-6367";Tend="1398";Tstart="1164";shortTE="F";uid="1a4f24ad-df80-4657-b7e9-7723e24c3479"
JAAEEI010000044.1	RepeatMasker	Unknown	8804	9061	1915	+	.	ID="RND-6_FAMILY-7290";Tend="1433";Tstart="1178";shortTE="F";uid="fc8e6eea-54fd-466a-8f81-c0adc5199181"
JAAEEI010000044.1	RepeatMasker	Satellite	45123	45478	2407	+	.	ID="RND-5_FAMILY-2656";Tend="1001";Tstart="638";shortTE="F";uid="368b554a-e7b5-4d19-a700-675555846b18"
JAAEEI010000044.1	RepeatMasker	LTR	14961	15624	5528	+	.	ID="RND-1_FAMILY-150";Tend="1579";Tstart="904";shortTE="F";uid="c62e3369-8f86-4740-8681-226dca76d6d2"
JAAEEI010000044.1	RepeatMasker	DNA/hAT-Tip100	37027	37150	582	+	.	ID="RND-5_FAMILY-697";Tend="1137";Tstart="1010";shortTE="F";uid="2599757e-3721-4c2a-8dd4-b213162b726e"
JAAEEI010000044.1	RepeatMasker	RC/Helitron	21500	21812	2426	+	.	ID="RND-5_FAMILY-3202";Tend="1229";Tstart="922";shortTE="F";uid="ed9419ff-0701-4835-8051-2ca47c52203e"
JAAEEI010000044.1	RepeatMasker	Unknown	10785	10941	507	+	.	ID="RND-1_FAMILY-11";Tend="1359";Tstart="1198";shortTE="F";uid="0f3993bd-7d03-42cd-8cc6-c0d66091eea9"
JAAEEI010000044.1	RepeatMasker	DNA/TcMar-Tc1	26352	26641	2179	+	.	ID="RND-1_FAMILY-376";Tend="1248";Tstart="961";shortTE="F";uid="e7300863-425f-4cda-878f-339aee9de9fd"
JAAEEI010000044.1	RepeatMasker	Unknown	60244	60372	975	+	.	ID="RND-6_FAMILY-3656";Tend="1053";Tstart="923";shortTE="F";uid="2b252e62-f5f2-446e-9723-be0f7617c783"
JAAEEI010000044.1	RepeatMasker	DNA/MULE-MuDR	33396	33572	1323	+	.	ID="RND-1_FAMILY-161";Tend="1110";Tstart="935";shortTE="F";uid="a8c438b9-cc70-4a71-8ba7-953ea77006f8"
JAAEEI010000044.1	RepeatMasker	RC/Helitron	37524	38011	3409	+	.	ID="RND-6_FAMILY-707";Tend="1407";Tstart="876";shortTE="F";uid="90cb31dc-55e9-48a0-87d9-3acdfde6b5da"
JAAEEI010000044.1	RepeatMasker	RC/Helitron	10118	10221	848	+	.	ID="RND-1_FAMILY-31";Tend="1037";Tstart="934";shortTE="F";uid="1f09ded0-56d4-4109-a262-6a6b815df2fe"
JAAEEI010000044.1	RepeatMasker	Unknown	70118	70362	1624	+	.	ID="RND-1_FAMILY-86";Tend="1078";Tstart="851";shortTE="F";uid="d1b04205-e38a-4920-b777-34378a275c33"
JAAEEI010000044.1	RepeatMasker	DNA/PIF-Harbinger	3027	3453	1041	+	.	ID="RND-1_FAMILY-229";TEgroup="ctg_33750%7CRND-1_FAMILY-229%7C1";Tend="1627";Tstart="883";shortTE="F";uid="3fc784cb-ed6c-4ceb-932b-711e56d3933b"
JAAEEI010000044.1	RepeatMasker	Unknown	60612	61133	3694	+	.	ID="RND-6_FAMILY-3656";Tend="1556";Tstart="1053";shortTE="F";uid="22aa8cce-35c6-480b-a924-f251ac1c097a"
JAAEEI010000044.1	RepeatMasker	SINE/tRNA-RTE	52161	52455	1775	+	.	ID="RND-4_FAMILY-384";Tend="1161";Tstart="864";shortTE="F";uid="53a3ea90-cd18-4c5c-8bc4-0d8f70fe6624"
JAAEEI010000044.1	RepeatMasker	Unknown	50914	51091	677	+	.	ID="RND-1_FAMILY-39";TEgroup="ctg_33750%7CRND-1_FAMILY-39%7C1";Tend="1315";Tstart="1135";shortTE="T";uid="be695ad0-1973-4636-95de-15a3f5218147"
JAAEEI010000044.1	RepeatMasker	DNA/hAT-Tip100	27064	27222	1331	+	.	ID="RND-1_FAMILY-209";Tend="1370";Tstart="1211";shortTE="F";uid="f2e95dde-6306-4209-bf86-a2ff7c396314"
JAAEEI010000044.1	RepeatMasker	Unknown	2771	3027	1325	+	.	ID="RND-6_FAMILY-4999";Tend="1554";Tstart="1237";shortTE="F";uid="b7f381ae-a2f4-4d8a-b4ef-34fd25992713"
JAAEEI010000044.1	RepeatMasker	Unknown	67559	67697	475	+	.	ID="RND-6_FAMILY-11280";Tend="268";Tstart="117";shortTE="F";uid="954b1d6e-5549-4aa2-b881-8d4a7eb08d59"
JAAEEI010000044.1	RepeatMasker	SINE/tRNA-RTE	69122	69300	657	+	.	ID="RND-6_FAMILY-1330";Tend="1117";Tstart="927";shortTE="F";uid="474e1569-6f9c-4d32-999b-30bd4eef278d"
JAAEEI010000044.1	RepeatMasker	RC/Helitron	70364	70549	1363	+	.	ID="RND-6_FAMILY-12178";Tend="1136";Tstart="957";shortTE="F";uid="6d875d5b-1d6e-4d3b-956b-cb42a2481133"
JAAEEI010000044.1	RepeatMasker	LINE/RTE-BovB	36262	36466	1665	+	.	ID="RND-1_FAMILY-75";Tend="1808";Tstart="1607";shortTE="F";uid="12de338b-0c1c-4cbc-8d91-54ebed3db3de"
JAAEEI010000044.1	RepeatMasker	DNA/hAT-Tip100	64604	64831	1536	+	.	ID="RND-1_FAMILY-209";Tend="1107";Tstart="877";shortTE="F";uid="10fdc309-1738-440d-a868-fd6924bf116a"
JAAEEI010000044.1	RepeatMasker	LTR/Gypsy	4327	4439	677	+	.	ID="RND-5_FAMILY-5855";Tend="1048";Tstart="935";shortTE="F";uid="0e145887-0088-4bd8-b62e-81166a5952e2"
JAAEEI010000044.1	RepeatMasker	Unknown	45544	45744	1545	+	.	ID="RND-6_FAMILY-7290";Tend="1409";Tstart="1209";shortTE="F";uid="85f375e4-4285-46ed-8ee5-d5136bc93022"
JAAEEI010000044.1	RepeatMasker	DNA/TcMar-Tc4	11328	12073	5881	+	.	ID="RND-1_FAMILY-503";Tend="1415";Tstart="661";shortTE="F";uid="32b2cb7c-4516-4efa-8daa-1b91113fa0f5"
JAAEEI010000044.1	RepeatMasker	DNA/hAT-Tip100	66355	66502	469	+	.	ID="RND-5_FAMILY-697";Tend="1151";Tstart="970";shortTE="F";uid="907743fc-e3a8-446e-9c1d-1e3f598dd61a"
JAAEEI010000044.1	RepeatMasker	Unknown	39223	39688	2105	+	.	ID="RND-6_FAMILY-7290";Tend="1318";Tstart="862";shortTE="F";uid="b418e0af-b5c8-4a97-a6e8-1e53eea57562"
JAAEEI010000044.1	RepeatMasker	Satellite	24650	24901	2048	+	.	ID="RND-6_FAMILY-46";Tend="1494";Tstart="1233";shortTE="F";uid="f5d88722-9142-406c-93ff-31d0173764c1"
JAAEEI010000044.1	RepeatMasker	Unknown	40096	40222	957	+	.	ID="RND-1_FAMILY-179";Tend="987";Tstart="868";shortTE="F";uid="fa50dee7-55c7-4df1-9afe-176d3e11158e"
JAAEEI010000044.1	RepeatMasker	Unknown	38606	38767	1257	+	.	ID="RND-5_FAMILY-16";Tend="1061";Tstart="899";shortTE="F";uid="f8a1b344-f3fc-44a7-9ef7-71d4a357275a"
JAAEEI010000044.1	RepeatMasker	DNA/hAT-Tip100	67324	67550	496	+	.	ID="RND-3_FAMILY-262";Tend="1112";Tstart="910";shortTE="F";uid="bc1e67d4-14aa-4536-9373-e421dbb4e5c5"
JAAEEI010000044.1	RepeatMasker	Unknown	44732	44881	1069	+	.	ID="RND-6_FAMILY-7290";Tend="1358";Tstart="1209";shortTE="F";uid="5995b0bf-a184-4998-b839-867b3b4364cd"
JAAEEI010000044.1	RepeatMasker	SINE/tRNA-RTE	35287	35472	1197	+	.	ID="RND-1_FAMILY-48";Tend="1071";Tstart="893";shortTE="F";uid="2812194b-0136-4f16-ba00-e5745a3a5cbe"
JAAEEI010000044.1	RepeatMasker	Unknown	44626	44742	966	+	.	ID="RND-6_FAMILY-3656";Tend="1557";Tstart="1437";shortTE="F";uid="7ac13038-9913-46e0-af4f-d337cd0c4bff"
JAAEEI010000044.1	RepeatMasker	DNA/hAT-Tip100	19629	19996	1935	+	.	ID="RND-1_FAMILY-217";Tend="1300";Tstart="844";shortTE="F";uid="8f7ea408-6584-4948-8cc1-ac3f436de02c"
JAAEEI010000044.1	RepeatMasker	RC/Helitron	60375	60622	1867	+	.	ID="RND-6_FAMILY-317";Tend="1165";Tstart="927";shortTE="F";uid="2106bfc8-7f0e-4da6-9cd4-33bfd91cbcbf"
JAAEEI010000044.1	RepeatMasker	LINE/R1-LOA	920	1184	1996	+	.	ID="RND-1_FAMILY-938";Tend="1126";Tstart="848";shortTE="F";uid="aa33f229-6090-47b5-841c-7a02c40714d0"
JAAEEI010000044.1	RepeatMasker	DNA/hAT-Tip100	34207	34378	834	+	.	ID="RND-5_FAMILY-735";Tend="904";Tstart="766";shortTE="F";uid="76d91464-6a19-4631-8324-43596d4bd48b"
JAAEEI010000044.1	RepeatMasker	Unknown	9689	9867	1523	+	.	ID="RND-1_FAMILY-654";Tend="1643";Tstart="1465";shortTE="F";uid="61318dd2-1684-4355-9067-79ca7a1af925"
JAAEEI010000044.1	RepeatMasker	Unknown	53268	53374	885	+	.	ID="RND-1_FAMILY-90";Tend="864";Tstart="758";shortTE="F";uid="4762bb88-4ea5-4899-b462-6f3d0a33922c"
JAAEEI010000044.1	RepeatMasker	Unknown	42408	42644	1158	+	.	ID="RND-3_FAMILY-254";Tend="1250";Tstart="1031";shortTE="F";uid="aa80728f-b522-4c3d-bfba-8c96ed9b3d51"
JAAEEI010000044.1	RepeatMasker	SINE/5S	24168	24384	1813	+	.	ID="RND-6_FAMILY-1850";Tend="1237";Tstart="1021";shortTE="F";uid="ca16405d-c14f-4bcb-9085-cbc755cba355"
JAAEEI010000044.1	RepeatMasker	Unknown	30698	31174	413	+	.	ID="RND-6_FAMILY-11719";TEgroup="ctg_33750%7CRND-6_FAMILY-11719%7C1";Tend="1683";Tstart="1292";shortTE="T";uid="91d85bf2-dbb1-4a38-85b8-56d9c4257f94"
JAAEEI010000044.1	RepeatMasker	DNA/Academ-1	67903	68540	5057	+	.	ID="RND-5_FAMILY-208";Tend="917";Tstart="279";shortTE="F";uid="e8f4c9ec-7d0a-472c-86cf-975edc67065f"
JAAEEI010000044.1	RepeatMasker	Unknown	23227	23372	521	+	.	ID="RND-3_FAMILY-254";Tend="1101";Tstart="951";shortTE="F";uid="285ffa56-5e2c-4032-8742-fe303a2e601d"
JAAEEI010000044.1	RepeatMasker	Unknown	38915	39112	1182	+	.	ID="RND-4_FAMILY-30";Tend="1117";Tstart="910";shortTE="F";uid="636a30c0-d57e-4814-8e7b-4e108c2c76ab"
JAAEEI010000044.1	RepeatMasker	DNA/TcMar-Tc1	54081	54688	3031	+	.	ID="RND-1_FAMILY-226";Tend="1560";Tstart="893";shortTE="F";uid="05f31336-fef5-4c27-8427-188fce39927b"
JAAEEI010000044.1	RepeatMasker	RC/Helitron	31282	31617	2216	+	.	ID="RND-1_FAMILY-31";Tend="1503";Tstart="1156";shortTE="F";uid="2f2994eb-d5ea-4b5a-a685-422522ab0515"
JAAEEI010000044.1	RepeatMasker	SINE/tRNA-RTE	9923	10120	910	+	.	ID="RND-4_FAMILY-384";Tend="1055";Tstart="861";shortTE="F";uid="08392507-fc60-4488-869a-7c4aaccda5ca"
JAAEEI010000044.1	RepeatMasker	SINE/tRNA-RTE	21825	22009	627	+	.	ID="RND-6_FAMILY-1330";Tend="1115";Tstart="927";shortTE="F";uid="3abddfef-9354-4250-b113-0caeafd2a940"
JAAEEI010000044.1	RepeatMasker	LTR/Gypsy	2252	2769	3055	+	.	ID="RND-5_FAMILY-481";Tend="1570";Tstart="1060";shortTE="F";uid="51ba94f0-b882-4854-b6b5-fd153601695d"
JAAEEI010000044.1	RepeatMasker	Unknown	50034	50253	612	+	.	ID="RND-6_FAMILY-6755";Tend="1261";Tstart="964";shortTE="F";uid="58c28881-f25b-43d0-a3b1-d8d6c0f24e1e"
JAAEEI010000044.1	RepeatMasker	LINE/RTE-BovB	28426	28728	1564	+	.	ID="RND-5_FAMILY-1885";Tend="1218";Tstart="908";shortTE="F";uid="f36b3644-17ed-4eda-b3fd-b9d2747f3661"
JAAEEI010000044.1	RepeatMasker	DNA/hAT-Tip100	66920	67095	541	+	.	ID="RND-5_FAMILY-697";Tend="1077";Tstart="870";shortTE="F";uid="71b0a637-7381-4b8e-a105-5864ffbc47dc"
JAAEEI010000044.1	RepeatMasker	Unknown	32192	32491	2133	+	.	ID="RND-1_FAMILY-292";Tend="1280";Tstart="974";shortTE="F";uid="8558c8a7-1f45-4e8d-9dab-4929642c32c9"
JAAEEI010000044.1	RepeatMasker	Unknown	59750	59977	1890	+	.	ID="RND-1_FAMILY-96";Tend="1282";Tstart="1045";shortTE="F";uid="ab53213d-b954-4790-914b-4d7401aca399"
JAAEEI010000044.1	RepeatMasker	Unknown	21234	21391	483	+	.	ID="RND-6_FAMILY-11280";Tend="768";Tstart="594";shortTE="F";uid="03eab189-2727-4c4d-b25d-58df0e0423d7"
JAAEEI010000044.1	RepeatMasker	Unknown	53894	54048	512	+	.	ID="RND-5_FAMILY-1380";Tend="673";Tstart="524";shortTE="F";uid="411a23fb-d7ce-45d3-a91e-4a407e13c7dc"
JAAEEI010000044.1	RepeatMasker	Unknown	64828	65029	1149	+	.	ID="RND-1_FAMILY-49";Tend="1621";Tstart="1414";shortTE="F";uid="8e2dc30b-c441-4d8e-8604-596954a5f171"
JAAEEI010000044.1	RepeatMasker	RC/Helitron	2017	2250	1926	+	.	ID="RND-6_FAMILY-8344";Tend="793";Tstart="558";shortTE="F";uid="c650de6b-9ad3-4d07-9e80-35a981751ed9"
JAAEEI010000044.1	RepeatMasker	Unknown	43610	43787	1474	+	.	ID="RND-5_FAMILY-34";Tend="1116";Tstart="940";shortTE="F";uid="90f2ce5a-e7a9-4337-987b-b6da46c0d953"
JAAEEI010000044.1	RepeatMasker	Unknown	48438	48912	3992	-	.	ID="RND-6_FAMILY-12654";Tend="1340";Tstart="868";shortTE="F";uid="909036bf-f0c9-4847-bdb9-623a79f3a805"
JAAEEI010000044.1	RepeatMasker	Unknown	40065	40280	573	-	.	ID="RND-1_FAMILY-159";TEgroup="ctg_33750%7CRND-1_FAMILY-159%7C1";Tend="1228";Tstart="963";shortTE="T";uid="423c5726-042b-4235-af14-67946871c6df"
JAAEEI010000044.1	RepeatMasker	RC/Helitron	1	142	1130	-	.	ID="RND-1_FAMILY-193";Tend="1245";Tstart="1108";shortTE="F";uid="7d2b8dd9-a42a-4935-9f02-cf213c320291"
JAAEEI010000044.1	RepeatMasker	DNA/TcMar-Tc1	50269	50874	4572	-	.	ID="RND-6_FAMILY-4109";Tend="1407";Tstart="745";shortTE="F";uid="4e9659cf-8f26-45b0-8c6f-d8377cd2698f"
JAAEEI010000044.1	RepeatMasker	Unknown	7624	7828	797	-	.	ID="RND-1_FAMILY-90";TEgroup="ctg_33750%7CRND-1_FAMILY-90%7C1";Tend="857";Tstart="717";shortTE="T";uid="7e25919d-a64d-4b7a-9d66-591521a4b6c9"
JAAEEI010000044.1	RepeatMasker	LINE/L2	53018	53188	1079	-	.	ID="RND-5_FAMILY-1485";Tend="715";Tstart="559";shortTE="F";uid="769d232b-af45-4a2d-98f5-1c4f8d6a3cbf"
JAAEEI010000044.1	RepeatMasker	Unknown	51720	52178	3837	-	.	ID="RND-1_FAMILY-118";Tend="1373";Tstart="915";shortTE="F";uid="e83cd1af-7c73-4de3-99bf-fc93839b3a66"
JAAEEI010000044.1	RepeatMasker	LINE/Penelope	23856	23993	878	-	.	ID="RND-1_FAMILY-207";Tend="1018";Tstart="883";shortTE="F";uid="38b2d1ac-a12e-41a2-bd88-a34d65e48a45"
JAAEEI010000044.1	RepeatMasker	Unknown	10218	10806	423	-	.	ID="RND-1_FAMILY-599";TEgroup="ctg_33750%7CRND-1_FAMILY-599%7C1";Tend="1321";Tstart="780";shortTE="T";uid="8156a47c-5095-4113-bb8a-0136ae1eaaa3"
JAAEEI010000044.1	RepeatMasker	Unknown	19261	19468	1335	-	.	ID="RND-3_FAMILY-254";Tend="1109";Tstart="915";shortTE="F";uid="98469c29-67a0-4974-bf7e-a970400640eb"
JAAEEI010000044.1	RepeatMasker	Unknown	44917	45102	1074	-	.	ID="RND-1_FAMILY-221";Tend="1145";Tstart="951";shortTE="F";uid="77c62dc4-457f-4d51-9097-285967e829df"
JAAEEI010000044.1	RepeatMasker	DNA	34377	34734	2790	-	.	ID="RND-6_FAMILY-13327";Tend="1272";Tstart="913";shortTE="F";uid="2d41b433-17e0-4750-89d7-290acd68f565"
JAAEEI010000044.1	RepeatMasker	Unknown	53269	53460	660	-	.	ID="RND-6_FAMILY-2064";Tend="1143";Tstart="916";shortTE="F";uid="fa459ab0-9932-4cc9-a8f3-f04d7025b173"
JAAEEI010000044.1	RepeatMasker	Unknown	42721	43188	3533	-	.	ID="RND-5_FAMILY-296";Tend="1770";Tstart="1265";shortTE="F";uid="e20b6fae-5b0b-4537-8dc0-fa182d762a84"
JAAEEI010000044.1	RepeatMasker	Unknown	68645	68983	1616	-	.	ID="RND-3_FAMILY-254";Tend="1212";Tstart="911";shortTE="F";uid="ac78c138-ac7a-4433-824f-9dc250c3024d"
JAAEEI010000044.1	RepeatMasker	Unknown	36639	36929	2441	-	.	ID="RND-1_FAMILY-921";Tend="1281";Tstart="988";shortTE="F";uid="cf28ab18-0c87-40d1-ad2c-63e22a798db2"
JAAEEI010000044.1	RepeatMasker	Unknown	41516	41785	843	-	.	ID="RND-3_FAMILY-254";TEgroup="ctg_33750%7CRND-3_FAMILY-254%7C1";Tend="1210";Tstart="1062";shortTE="F";uid="2fafe971-e392-48db-bb51-c5e7d543c9a6"
JAAEEI010000044.1	RepeatMasker	Unknown	19985	20426	1424	-	.	ID="RND-5_FAMILY-196";TEgroup="ctg_33750%7CRND-5_FAMILY-196%7C1";Tend="1714";Tstart="946";shortTE="F";uid="ce22658a-636f-48bf-ac1e-6848224f5d78"
JAAEEI010000044.1	RepeatMasker	SINE/5S	12118	12428	2024	-	.	ID="RND-6_FAMILY-1850";Tend="1235";Tstart="904";shortTE="F";uid="6a37e5c4-a253-416d-b3ab-e12adad3bf33"
JAAEEI010000044.1	RepeatMasker	DNA/hAT-Tip100	69320	69828	3836	-	.	ID="RND-6_FAMILY-6216";Tend="1388";Tstart="891";shortTE="F";uid="714df497-782e-471f-8279-5e138ca571b0"
JAAEEI010000044.1	RepeatMasker	Unknown	2951	3153	907	-	.	ID="RND-6_FAMILY-439";Tend="1171";Tstart="966";shortTE="F";uid="79a14cd1-ac2b-4617-be57-8ff6051f1ede"
JAAEEI010000044.1	RepeatMasker	DNA/TcMar-Tc1	25122	26025	5822	-	.	ID="RND-1_FAMILY-226";Tend="1775";Tstart="887";shortTE="F";uid="f16c0878-2abc-42cf-83b6-7fb9a893f6d0"
JAAEEI010000044.1	RepeatMasker	Unknown	23630	23821	1323	-	.	ID="RND-1_FAMILY-122";Tend="1143";Tstart="921";shortTE="F";uid="35e971c3-1021-4bef-ae78-76ea1350ea99"
JAAEEI010000044.1	RepeatMasker	Unknown	31709	31819	537	-	.	ID="RND-4_FAMILY-560";Tend="1888";Tstart="1780";shortTE="F";uid="2122aef5-8526-44f0-a599-e8c6af5daa92"
JAAEEI010000044.1	RepeatMasker	LINE/RTE-BovB	44051	44266	1496	-	.	ID="RND-1_FAMILY-30";Tend="1017";Tstart="802";shortTE="F";uid="f915e9c9-ac57-404b-9d92-43dc78e8a9f1"
JAAEEI010000044.1	RepeatMasker	Unknown	46604	46775	468	-	.	ID="RND-4_FAMILY-2111";Tend="1157";Tstart="943";shortTE="F";uid="9aada26a-1677-4c8b-a76e-48c820c2f791"
JAAEEI010000044.1	RepeatMasker	DNA/Academ-1	70534	70677	1037	-	.	ID="RND-5_FAMILY-209";Tend="955";Tstart="801";shortTE="F";uid="c2173795-7007-433d-a78a-73494072dd13"
JAAEEI010000044.1	RepeatMasker	RC/Helitron	34921	35223	1899	-	.	ID="RND-1_FAMILY-50";Tend="1188";Tstart="887";shortTE="F";uid="afb582e0-5f7d-4279-8d2e-500e475871d7"
JAAEEI010000044.1	RepeatMasker	Unknown	61968	62281	2403	-	.	ID="RND-6_FAMILY-3656";Tend="1556";Tstart="1243";shortTE="F";uid="1d8fe8c0-9c36-4a16-b1e3-cb1dd5fe923b"
JAAEEI010000044.1	RepeatMasker	Unknown	61124	61735	4294	-	.	ID="RND-1_FAMILY-121";Tend="1563";Tstart="937";shortTE="F";uid="e3216506-6a26-4df9-b5c3-ec9f203dc451"
JAAEEI010000044.1	RepeatMasker	LINE/I	29534	29690	404	-	.	ID="RND-4_FAMILY-214";Tend="1192";Tstart="1026";shortTE="F";uid="22be16ec-1a33-4c9f-b2c1-184ba8a01c02"
JAAEEI010000044.1	RepeatMasker	RC/Helitron	173	549	2328	-	.	ID="RND-6_FAMILY-671";Tend="1814";Tstart="1421";shortTE="F";uid="6fcb1226-81dd-4d31-840f-10ad872867e3"
JAAEEI010000044.1	RepeatMasker	Unknown	45816	45921	861	-	.	ID="RND-6_FAMILY-222";Tend="1705";Tstart="1600";shortTE="F";uid="4203f2bd-3325-44b3-b39c-54b86768063d"
JAAEEI010000044.1	RepeatMasker	Unknown	48903	49049	722	-	.	ID="RND-1_FAMILY-337";Tend="1034";Tstart="915";shortTE="F";uid="a0dd183c-c154-405c-80d3-0d2781b108a1"
JAAEEI010000044.1	RepeatMasker	LINE/CR1	1590	1707	557	-	.	ID="RND-1_FAMILY-684";Tend="1630";Tstart="1532";shortTE="F";uid="fbc0dd52-6f55-41e5-b8a5-46420f51cd3a"
JAAEEI010000044.1	RepeatMasker	Unknown	32844	33168	2585	-	.	ID="RND-3_FAMILY-316";Tend="1205";Tstart="846";shortTE="F";uid="53d97651-f39c-4bdd-8c57-afcca631c0a3"
JAAEEI010000044.1	RepeatMasker	RC/Helitron	35512	35686	1311	-	.	ID="RND-6_FAMILY-707";Tend="1275";Tstart="1100";shortTE="F";uid="8dcfac99-77a9-431b-8bf7-b738e22fcec7"
JAAEEI010004500.1	RepeatMasker	DNA/hAT-Tip100	1335	1578	1340	+	.	ID="RND-5_FAMILY-697";Tend="1162";Tstart="871";shortTE="F";uid="971d9088-0b6a-4c97-b292-5e0c7cd554ed"
JAAEEI010004500.1	RepeatMasker	Unknown	16	591	3002	+	.	ID="RND-1_FAMILY-624";Tend="1397";Tstart="864";shortTE="F";uid="e4c537d6-b8d2-429a-a5d5-826b502e13f6"
JAAEEI010004500.1	RepeatMasker	Unknown	1117	1258	506	-	.	ID="RND-1_FAMILY-627";Tend="1222";Tstart="1084";shortTE="F";uid="55899189-f0b8-4619-85b7-09db18614abb"
JAAEEI010004500.1	RepeatMasker	LINE/I	1594	1862	1405	-	.	ID="RND-5_FAMILY-2";Tend="1371";Tstart="1097";shortTE="F";uid="77ad14f7-0347-405b-bda5-f428a40ef4e8"
JAAEEI010004500.1	RepeatMasker	Unknown	784	1081	961	-	.	ID="RND-6_FAMILY-2132";Tend="1181";Tstart="892";shortTE="F";uid="7e0c7ccc-14a9-49e7-b59a-2c973a6a78e0"
JAAEEI010004501.1	RepeatMasker	SINE/tRNA-RTE	245	414	704	+	.	ID="RND-4_FAMILY-384";Tend="1039";Tstart="880";shortTE="F";uid="0370fbaa-b139-49e7-9114-e0c7340b373d"
JAAEEI010004501.1	RepeatMasker	Unknown	427	775	2389	-	.	ID="RND-6_FAMILY-6755";Tend="1523";Tstart="1082";shortTE="F";uid="3a841678-1ea4-43bb-aba9-57b77a24e633"
JAAEEI010004502.1	RepeatMasker	DNA/Academ-1	1	226	664	-	.	ID="RND-6_FAMILY-7541";Tend="1110";Tstart="883";shortTE="F";uid="a9d682b1-29cf-4fd1-a32d-b542c6011045"
JAAEEI010004502.1	RepeatMasker	RC/Helitron	1228	1804	3000	-	.	ID="RND-6_FAMILY-4124";Tend="1786";Tstart="1157";shortTE="F";uid="815b1139-86a6-42a5-9d89-b7f3fdb0afaa"
JAAEEI010004502.1	RepeatMasker	DNA/hAT-Tip100	231	812	4099	-	.	ID="rnd-1_family-543";Tend="1405";Tstart="611";shortTE="F";uid="0b6c74ff-bde1-4218-8b0b-09ba824b191b"
JAAEEI010004502.1	RepeatMasker	LINE/RTE-BovB	797	917	796	-	.	ID="RND-1_FAMILY-75";Tend="1823";Tstart="1696";shortTE="F";uid="64376517-c771-4029-b618-ba69a3aefad1"
JAAEEI010004503.1	RepeatMasker	RC/Helitron	445	674	1776	+	.	ID="RND-1_FAMILY-6";Tend="1058";Tstart="823";shortTE="F";uid="3d51ba27-bb00-41cf-ac0f-fb5372decb47"
JAAEEI010004503.1	RepeatMasker	Unknown	229	390	1143	-	.	ID="RND-6_FAMILY-7290";Tend="1030";Tstart="872";shortTE="F";uid="9954a608-6e7e-4496-b531-b979e64fa7a3"
JAAEEI010004503.1	RepeatMasker	DNA/Kolobok-T2	111	215	529	-	.	ID="RND-1_FAMILY-20";Tend="1365";Tstart="1265";shortTE="F";uid="b939692c-1bab-462d-b7c3-4d125cfcfa2e"
JAAEEI010004504.1	RepeatMasker	Unknown	1	642	1114	+	.	ID="RND-5_FAMILY-1001";Tend="732";Tstart="514";shortTE="F";uid="011ea5e2-e1d4-449f-a416-f46a59519566"
JAAEEI010004505.1	RepeatMasker	DNA/hAT-Tip100	857	1207	510	-	.	ID="RND-6_FAMILY-6638";TEgroup="ctg_33756%7CRND-6_FAMILY-6638%7C1";Tend="712";Tstart="489";shortTE="F";uid="7b8925c3-f19e-44b2-9427-c87bcce28cb8"
JAAEEI010004506.1	RepeatMasker	Unknown	596	1006	1311	+	.	ID="RND-6_FAMILY-399";Tend="1573";Tstart="1156";shortTE="F";uid="62f98aa7-284c-4ed4-bcea-2123d7fa390c"
JAAEEI010004506.1	RepeatMasker	Unknown	1624	1862	1853	+	.	ID="RND-1_FAMILY-86";Tend="1085";Tstart="851";shortTE="F";uid="d53b6f63-d699-4422-9373-1389f6d10209"
JAAEEI010004506.1	RepeatMasker	Unknown	1342	1590	879	+	.	ID="RND-1_FAMILY-651";Tend="1339";Tstart="863";shortTE="F";uid="bb52eeef-4667-43ca-802b-aff6a6b9d580"
JAAEEI010004506.1	RepeatMasker	RC/Helitron	521	918	1986	-	.	ID="RND-5_FAMILY-688";Tend="1688";Tstart="1277";shortTE="F";uid="b6534cb4-f819-4544-a564-9b2cc8f1472a"
JAAEEI010004508.1	RepeatMasker	RC/Helitron	351	850	3232	+	.	ID="RND-1_FAMILY-31";Tend="1487";Tstart="924";shortTE="F";uid="e19056f0-52f0-4cbf-bc23-5c649554f689"
JAAEEI010013028.1	RepeatMasker	DNA/TcMar-Fot1	1	491	4289	+	.	ID="RND-6_FAMILY-857";Tend="1818";Tstart="1328";shortTE="F";uid="979465c1-6a16-4530-b4c2-694142939831"
JAAEEI010013028.1	RepeatMasker	Unknown	503	604	678	-	.	ID="RND-5_FAMILY-2465";Tend="630";Tstart="532";shortTE="F";uid="f933e113-4b76-40b8-aa2e-ff573da89c84"
JAAEEI010004509.1	RepeatMasker	Unknown	2	781	1825	+	.	ID="RND-6_FAMILY-2918";Tend="1642";Tstart="893";shortTE="F";uid="09d5e276-94b0-42e5-bca6-f2291b154efb"
JAAEEI010004509.1	RepeatMasker	Unknown	1566	1690	426	+	.	ID="RND-5_FAMILY-502";Tend="1526";Tstart="1383";shortTE="F";uid="6c12d5b7-7d89-4854-bca8-f162f4e5bee3"
JAAEEI010004509.1	RepeatMasker	RC/Helitron	1757	1881	1064	+	.	ID="RND-4_FAMILY-269";Tend="987";Tstart="865";shortTE="F";uid="65f77725-1575-4428-8aeb-149d566c5944"
JAAEEI010004509.1	RepeatMasker	Unknown	1222	1595	2076	+	.	ID="RND-6_FAMILY-713";Tend="1031";Tstart="693";shortTE="F";uid="70469de1-be59-4027-a62c-a5ca18355f86"
JAAEEI010004509.1	RepeatMasker	Unknown	693	1257	1409	-	.	ID="RND-6_FAMILY-1126";Tend="1849";Tstart="1313";shortTE="F";uid="09cebe99-2025-400e-99af-d4dc2fe306ca"
JAAEEI010000450.1	RepeatMasker	Unknown	23147	23544	1263	+	.	ID="RND-5_FAMILY-650";Tend="283";Tstart="74";shortTE="F";uid="17741955-0ee6-41c5-a303-e00befdcfcee"
JAAEEI010000450.1	RepeatMasker	Unknown	14544	14995	3084	+	.	ID="RND-5_FAMILY-502";Tend="1405";Tstart="975";shortTE="F";uid="e97d1bb7-c87a-4cb8-9b4e-bb7b3d306d0c"
JAAEEI010000450.1	RepeatMasker	RC/Helitron	10424	10744	2226	+	.	ID="RND-5_FAMILY-470";Tend="1263";Tstart="936";shortTE="F";uid="863a6aa7-f980-48b6-ae7f-b1c64e75c09c"
JAAEEI010000450.1	RepeatMasker	RC/Helitron	1114	1367	1178	+	.	ID="RND-6_FAMILY-6367";Tend="1127";Tstart="852";shortTE="F";uid="003bfba7-7cee-4671-bc9b-36dfb43383cc"
JAAEEI010000450.1	RepeatMasker	DNA/TcMar-Tc1	11945	12319	1923	+	.	ID="RND-1_FAMILY-1007";Tend="2403";Tstart="2057";shortTE="F";uid="1eea451e-e768-449b-9e8e-8ccdcd29da39"
JAAEEI010000450.1	RepeatMasker	DNA/hAT-Tip100	15067	15193	402	+	.	ID="RND-3_FAMILY-262";Tend="1042";Tstart="912";shortTE="F";uid="3e469389-d1c4-4478-9823-f9178680c640"
JAAEEI010000450.1	RepeatMasker	Satellite	11278	11579	2282	+	.	ID="RND-6_FAMILY-46";Tend="1196";Tstart="615";shortTE="F";uid="dc56822b-f140-482b-8b6b-7394d8e85482"
JAAEEI010000450.1	RepeatMasker	RC/Helitron	22271	22755	2904	+	.	ID="RND-6_FAMILY-17586";Tend="1462";Tstart="981";shortTE="F";uid="75ab0b1f-f713-40ae-8ee2-8f76fef6f773"
JAAEEI010000450.1	RepeatMasker	Unknown	20905	21463	3724	+	.	ID="RND-5_FAMILY-1421";Tend="1656";Tstart="1087";shortTE="F";uid="736f5e85-e3a4-4a74-b955-9e5602cfebb4"
JAAEEI010000450.1	RepeatMasker	Unknown	12490	12823	2674	+	.	ID="RND-1_FAMILY-96";Tend="1285";Tstart="958";shortTE="F";uid="8c8d5bef-e3b5-4c2c-8134-b9b165125578"
JAAEEI010000450.1	RepeatMasker	DNA/TcMar-Tc1	21464	21657	4128	+	.	ID="rnd-5_family-20";Tend="1853";Tstart="1308";shortTE="F";uid="49f80b39-2aef-4864-8b9f-d78532f2abe5"
JAAEEI010000450.1	RepeatMasker	DNA/TcMar-Tc1	20701	20904	4128	+	.	ID="rnd-5_family-20";Tend="1307";Tstart="742";shortTE="F";uid="1727330b-14f9-4f84-9ca0-c4ac8da7b6ea"
JAAEEI010000450.1	RepeatMasker	Unknown	10024	10157	582	+	.	ID="RND-6_FAMILY-4632";Tend="2197";Tstart="2061";shortTE="F";uid="126dc013-7267-44b5-9b34-218145f1d391"
JAAEEI010000450.1	RepeatMasker	Unknown	4739	5044	2497	+	.	ID="RND-5_FAMILY-3189";Tend="3117";Tstart="2805";shortTE="F";uid="a5ef9ae8-657f-4243-b7e2-676463eeabb3"
JAAEEI010000450.1	RepeatMasker	LTR/Gypsy	13232	13342	698	+	.	ID="RND-6_FAMILY-1213";Tend="1285";Tstart="1177";shortTE="F";uid="f586d5ac-c10f-47da-88b5-5c6bb1a93a19"
JAAEEI010000450.1	RepeatMasker	DNA/hAT-Tip100	1980	2198	1373	+	.	ID="RND-1_FAMILY-848";Tend="1753";Tstart="1532";shortTE="F";uid="e2ee6ae1-ebb0-4baa-b74f-dcd0cae7bbd2"
JAAEEI010000450.1	RepeatMasker	DNA/CMC-Transib	10173	10384	852	+	.	ID="RND-5_FAMILY-5968";Tend="375";Tstart="112";shortTE="F";uid="384ececb-5b59-4054-8155-6be9a0975754"
JAAEEI010000450.1	RepeatMasker	Unknown	16528	16828	516	+	.	ID="RND-1_FAMILY-1024";Tend="2310";Tstart="2081";shortTE="F";uid="8c9ba537-4946-4e9c-9ebe-2e6d66595781"
JAAEEI010000450.1	RepeatMasker	Unknown	13483	14090	3860	+	.	ID="RND-1_FAMILY-450";Tend="1559";Tstart="930";shortTE="F";uid="d1e08cc3-77e7-4c63-9f86-8344e903698f"
JAAEEI010000450.1	RepeatMasker	Satellite	22871	23016	706	+	.	ID="RND-5_FAMILY-2656";Tend="910";Tstart="767";shortTE="F";uid="5ac47c46-e938-483c-82ef-9489978dfe66"
JAAEEI010000450.1	RepeatMasker	DNA/TcMar-m44	18096	18279	429	+	.	ID="RND-4_FAMILY-2108";Tend="1775";Tstart="1649";shortTE="F";uid="151c0002-22f4-4d1c-b28b-fb44ee9bf854"
JAAEEI010000450.1	RepeatMasker	DNA/TcMar-m44	17617	17802	1120	+	.	ID="RND-4_FAMILY-2108";Tend="1109";Tstart="940";shortTE="F";uid="c9ac734d-2d64-401f-a6b3-793d44b9c902"
JAAEEI010000450.1	RepeatMasker	DNA/hAT-Tip100	15526	15775	966	+	.	ID="RND-3_FAMILY-262";Tend="1153";Tstart="912";shortTE="F";uid="dbe11165-758c-4932-8d24-d27f64feafe6"
JAAEEI010000450.1	RepeatMasker	RC/Helitron	11586	11892	1818	+	.	ID="RND-1_FAMILY-999";Tend="875";Tstart="570";shortTE="F";uid="1f7f45be-0943-40bb-b61b-158cd8058b48"
JAAEEI010000450.1	RepeatMasker	RC/Helitron	12810	13152	505	+	.	ID="RND-6_FAMILY-4124";TEgroup="ctg_33761%7CRND-6_FAMILY-4124%7C1";Tend="1432";Tstart="594";shortTE="T";uid="cf1fc5b8-a3ef-4716-8db5-d1b79d6ff124"
JAAEEI010000450.1	RepeatMasker	Unknown	3535	3892	3218	+	.	ID="RND-5_FAMILY-806";Tend="1275";Tstart="914";shortTE="F";uid="d231b6fa-c751-41a0-9d12-e2ebdb520ac4"
JAAEEI010000450.1	RepeatMasker	Unknown	5802	6751	6159	+	.	ID="RND-1_FAMILY-358";TEgroup="ctg_33761%7CRND-1_FAMILY-358%7C1";Tend="1589";Tstart="435";shortTE="F";uid="42ac6a19-cc28-4054-9bd2-45dd2145a30c"
JAAEEI010000450.1	RepeatMasker	SINE/5S	4108	4214	999	+	.	ID="RND-6_FAMILY-4694";Tend="1007";Tstart="901";shortTE="F";uid="a3e3dd52-409d-4c5c-bd48-b6a1ed8b882c"
JAAEEI010000450.1	RepeatMasker	Satellite	7489	7720	1673	+	.	ID="RND-6_FAMILY-46";Tend="1192";Tstart="926";shortTE="F";uid="b80ec657-f5ce-4cdb-977a-85898ccc4f7b"
JAAEEI010000450.1	RepeatMasker	Unknown	14105	14365	909	-	.	ID="RND-6_FAMILY-232";TEgroup="ctg_33761%7CRND-6_FAMILY-232%7C1";Tend="2068";Tstart="1930";shortTE="F";uid="b57f62c9-fb3e-4916-a032-ca58afeeae06"
JAAEEI010000450.1	RepeatMasker	Unknown	9670	10009	565	-	.	ID="RND-6_FAMILY-6615";Tend="969";Tstart="854";shortTE="F";uid="e096459c-bd94-415b-9fde-37aa994b0200"
JAAEEI010000450.1	RepeatMasker	Unknown	23127	23436	1259	-	.	ID="RND-1_FAMILY-256";Tend="1039";Tstart="747";shortTE="F";uid="40cc63ef-15be-41d4-8bdf-75d04e9f3bfc"
JAAEEI010000450.1	RepeatMasker	DNA/MULE-MuDR	5356	5538	1101	-	.	ID="RND-1_FAMILY-161";Tend="1125";Tstart="931";shortTE="F";uid="84540b4b-2203-400c-9398-fc5914d3738c"
JAAEEI010000450.1	RepeatMasker	Unknown	11029	11150	525	-	.	ID="RND-1_FAMILY-39";Tend="882";Tstart="760";shortTE="F";uid="2895e7bf-a02f-4334-b623-65d05360497f"
JAAEEI010000450.1	RepeatMasker	Unknown	22844	22996	843	-	.	ID="RND-6_FAMILY-3995";Tend="1273";Tstart="1117";shortTE="F";uid="c717fdd8-f6ce-4a38-a160-dcc678419bef"
JAAEEI010000450.1	RepeatMasker	Unknown	13346	13470	904	-	.	ID="RND-1_FAMILY-472";Tend="1052";Tstart="929";shortTE="F";uid="bc77a046-a114-419a-8276-9bf5fdc3dc77"
JAAEEI010000450.1	RepeatMasker	Unknown	15753	16156	2570	-	.	ID="RND-6_FAMILY-232";Tend="2166";Tstart="1769";shortTE="F";uid="ccde963e-2aa0-46a7-ac98-d400605d4a1c"
JAAEEI010000450.1	RepeatMasker	RC/Helitron	19909	20296	1818	-	.	ID="RND-4_FAMILY-2756";Tend="1371";Tstart="925";shortTE="F";uid="4baec598-b43c-4660-b9dc-f416efd71eb2"
JAAEEI010000450.1	RepeatMasker	Satellite	18689	19046	1991	-	.	ID="RND-6_FAMILY-46";Tend="1593";Tstart="1235";shortTE="F";uid="129438bf-d29a-4915-b86c-2c3e0a4ed4c7"
JAAEEI010000450.1	RepeatMasker	SINE/5S	5539	5748	864	-	.	ID="RND-4_FAMILY-2290";Tend="1166";Tstart="959";shortTE="F";uid="7233604b-31fe-468a-a04d-d045f2d716a1"
JAAEEI010000450.1	RepeatMasker	Satellite	5128	5315	1518	-	.	ID="RND-6_FAMILY-46";Tend="1147";Tstart="960";shortTE="F";uid="548eb1f3-032e-4d41-8c82-d989b2a940cc"
JAAEEI010000450.1	RepeatMasker	RC/Helitron	18350	18713	961	-	.	ID="RND-5_FAMILY-688";Tend="1603";Tstart="1219";shortTE="F";uid="66f02748-c2cc-4b4d-89b6-06a9ff5ac7b1"
JAAEEI010000450.1	RepeatMasker	Unknown	5240	5378	479	-	.	ID="RND-6_FAMILY-3679";Tend="1707";Tstart="1584";shortTE="F";uid="c30019a4-f6c2-475d-81ed-0018e5872ccb"
JAAEEI010000450.1	RepeatMasker	Unknown	11141	11306	1098	-	.	ID="RND-6_FAMILY-503";Tend="812";Tstart="650";shortTE="F";uid="febe98af-52b3-4260-84c8-b9b44a17557e"
JAAEEI010000450.1	RepeatMasker	Unknown	7799	7922	427	-	.	ID="RND-5_FAMILY-116";Tend="1297";Tstart="1189";shortTE="F";uid="47335e44-9d19-461a-a57d-12b31a2aa37e"
JAAEEI010000450.1	RepeatMasker	Unknown	7549	7761	576	-	.	ID="RND-6_FAMILY-503";Tend="1025";Tstart="839";shortTE="F";uid="99af7820-0515-495a-8eca-7ac6ec7dfccf"
JAAEEI010000450.1	RepeatMasker	RC/Helitron	22979	23134	792	-	.	ID="RND-6_FAMILY-8344";Tend="1263";Tstart="1087";shortTE="F";uid="0f4cbbb7-0fe1-4eb7-b360-b3127121368e"
JAAEEI010000450.1	RepeatMasker	Unknown	19595	19846	1528	-	.	ID="RND-3_FAMILY-254";Tend="1203";Tstart="915";shortTE="F";uid="358990a7-b4f4-45fb-8112-ab038831b82b"
JAAEEI010000450.1	RepeatMasker	DNA/TcMar-Tc1	11890	12162	2228	-	.	ID="RND-5_FAMILY-1880";Tend="1208";Tstart="920";shortTE="F";uid="5bf58722-77f5-4294-a78b-8a2c0027c23e"
JAAEEI010004510.1	RepeatMasker	Unknown	30	289	594	+	.	ID="RND-3_FAMILY-183";TEgroup="ctg_33762%7CRND-3_FAMILY-183%7C1";Tend="933";Tstart="758";shortTE="F";uid="aad5e495-234a-4108-ae80-6a95831cceb1"
JAAEEI010004510.1	RepeatMasker	DNA/hAT-Tip100	1670	1853	1257	+	.	ID="RND-1_FAMILY-217";Tend="1045";Tstart="839";shortTE="F";uid="5c894500-7f86-4231-8ba6-d5a34be243cc"
JAAEEI010004510.1	RepeatMasker	Unknown	493	1041	3626	-	.	ID="RND-6_FAMILY-2803";Tend="1480";Tstart="914";shortTE="F";uid="4d72989a-08e3-4981-a907-45112b840fce"
JAAEEI010004511.1	RepeatMasker	Unknown	1108	1352	683	+	.	ID="RND-6_FAMILY-2414";Tend="1268";Tstart="1025";shortTE="F";uid="c03eaa77-fdf9-45d5-82ac-6b5c7bd96a0a"
JAAEEI010004511.1	RepeatMasker	RC/Helitron	1698	1852	1284	+	.	ID="RND-1_FAMILY-314";Tend="1015";Tstart="861";shortTE="F";uid="9daf4dbe-591a-45fb-80a6-e032ac9ead0d"
JAAEEI010004513.1	RepeatMasker	LINE/L2	1502	1613	890	+	.	ID="RND-5_FAMILY-23";Tend="704";Tstart="593";shortTE="F";uid="c1e97bc9-0feb-44ba-83a6-80e648c93663"
JAAEEI010004513.1	RepeatMasker	Unknown	775	1400	4206	-	.	ID="RND-1_FAMILY-49";Tend="1617";Tstart="963";shortTE="F";uid="871a1578-fce1-405f-99a2-63a39191c888"
JAAEEI010004513.1	RepeatMasker	Unknown	1775	1913	855	-	.	ID="RND-6_FAMILY-9040";Tend="1320";Tstart="1181";shortTE="F";uid="e3170214-1698-4b41-a56a-99c231de0d8c"
JAAEEI010004514.1	RepeatMasker	Unknown	302	721	2365	+	.	ID="RND-1_FAMILY-49";Tend="1498";Tstart="1051";shortTE="F";uid="84fc254e-e97b-4c73-bfe1-d84775960f83"
JAAEEI010004515.1	RepeatMasker	LINE/CR1	1678	1867	1666	+	.	ID="RND-6_FAMILY-2966";Tend="1240";Tstart="1052";shortTE="F";uid="07d7cfb4-9695-4806-bfe2-3cc9bf86ffd9"
JAAEEI010004515.1	RepeatMasker	LINE/CR1	1	125	860	-	.	ID="RND-6_FAMILY-1730";Tend="2830";Tstart="2709";shortTE="F";uid="60777eb8-edc3-49da-aa16-5dcb59d85498"
JAAEEI010004515.1	RepeatMasker	SINE/5S	1370	1566	614	-	.	ID="RND-3_FAMILY-220";Tend="1030";Tstart="841";shortTE="F";uid="9df5273f-ec75-4c0e-867c-25484aa91ad7"
JAAEEI010004515.1	RepeatMasker	SINE/5S	773	928	1125	-	.	ID="RND-6_FAMILY-1021";Tend="1209";Tstart="1029";shortTE="F";uid="5e0f6489-940b-4283-b763-dcb14791e229"
JAAEEI010004516.1	RepeatMasker	LINE/I-Jockey	399	871	736	+	.	ID="TART_DV";Tend="3484";Tstart="2739";shortTE="F";uid="db93edd3-69ca-4525-bfa3-ead40ec73487"
JAAEEI010004516.1	RepeatMasker	Unknown	1569	1747	414	-	.	ID="RND-1_FAMILY-606";TEgroup="ctg_33768%7CRND-1_FAMILY-606%7C1";Tend="993";Tstart="937";shortTE="T";uid="b9137c8e-36d3-4719-99be-6b89468d3f98"
JAAEEI010004517.1	RepeatMasker	RC/Helitron	1653	1853	1217	-	.	ID="RND-4_FAMILY-2756";Tend="1366";Tstart="1145";shortTE="F";uid="091feacd-d2c3-48ce-9eea-c6ec0bde8132"
JAAEEI010004517.1	RepeatMasker	LTR/Copia	643	837	677	-	.	ID="RND-6_FAMILY-2605";Tend="1323";Tstart="1153";shortTE="F";uid="c5f891c6-745e-49d3-82d0-dbdfab5fe65a"
JAAEEI010013029.1	RepeatMasker	LTR/Gypsy	1	112	792	-	.	ID="RND-6_FAMILY-1213";Tend="1100";Tstart="980";shortTE="F";uid="cb11775d-60f3-4902-90cf-b8b5b7d38d18"
JAAEEI010004518.1	RepeatMasker	Unknown	220	477	766	-	.	ID="RND-4_FAMILY-30";Tend="1272";Tstart="982";shortTE="F";uid="bf30f3d2-874b-4149-931c-a7f5b9170e07"
JAAEEI010004519.1	RepeatMasker	Unknown	819	1419	3187	-	.	ID="RND-1_FAMILY-287";Tend="1471";Tstart="886";shortTE="F";uid="a8b2718c-7c9c-4596-88b4-1ec208b20f25"
JAAEEI010000451.1	RepeatMasker	DNA/CMC-Chapaev-3	20808	20956	423	+	.	ID="RND-6_FAMILY-2378";Tend="1107";Tstart="949";shortTE="F";uid="5cf9d98b-3c58-4c8b-8398-9eb7b3c3789c"
JAAEEI010000451.1	RepeatMasker	Unknown	12783	13516	4470	+	.	ID="RND-1_FAMILY-49";Tend="2250";Tstart="963";shortTE="F";uid="8ce68ae8-193c-4bbc-9bed-4c991e439386"
JAAEEI010000451.1	RepeatMasker	DNA/hAT-Tip100	7311	7453	829	+	.	ID="RND-4_FAMILY-2323";Tend="2278";Tstart="2124";shortTE="F";uid="0effc600-b344-4353-ad66-1d725f590ed0"
JAAEEI010000451.1	RepeatMasker	RC/Helitron	11734	11908	1359	+	.	ID="RND-4_FAMILY-1";Tend="653";Tstart="474";shortTE="F";uid="8c132fe2-ce7b-4de2-9aac-56246b8a73a5"
JAAEEI010000451.1	RepeatMasker	Unknown	2513	2783	2042	+	.	ID="RND-1_FAMILY-443";Tend="1191";Tstart="942";shortTE="F";uid="d77ce82d-4219-4ed4-a3f0-adc1c689cf93"
JAAEEI010000451.1	RepeatMasker	DNA/TcMar-Tc1	25264	25880	4330	+	.	ID="RND-1_FAMILY-455";Tend="1599";Tstart="928";shortTE="F";uid="2483216e-8454-40d6-9105-d8055e1ae8b1"
JAAEEI010000451.1	RepeatMasker	SINE/5S	34500	34853	1262	+	.	ID="RND-5_FAMILY-710";Tend="1106";Tstart="750";shortTE="F";uid="f64812ea-27ea-40fc-831a-2760550c7bc8"
JAAEEI010000451.1	RepeatMasker	LINE/CRE	14432	14715	1961	+	.	ID="RND-5_FAMILY-2344";Tend="1503";Tstart="1230";shortTE="F";uid="a20c4069-e664-449b-8a30-d215b918ffde"
JAAEEI010000451.1	RepeatMasker	Unknown	12144	12645	4044	+	.	ID="RND-6_FAMILY-3656";Tend="1563";Tstart="1046";shortTE="F";uid="a3fe104f-c5cd-43fb-b504-7b47a4437b93"
JAAEEI010000451.1	RepeatMasker	Unknown	29248	29788	3056	+	.	ID="RND-1_FAMILY-497";Tend="1556";Tstart="924";shortTE="F";uid="5e6b5f49-e13c-4543-b27d-964954dad6be"
JAAEEI010000451.1	RepeatMasker	SINE/tRNA-RTE	21228	21522	2092	+	.	ID="RND-4_FAMILY-632";Tend="1110";Tstart="789";shortTE="F";uid="5aa7c906-e36d-4399-ab7e-d45a4c65faa7"
JAAEEI010000451.1	RepeatMasker	DNA/TcMar-Tc1	9358	9740	2166	+	.	ID="RND-1_FAMILY-637";Tend="1316";Tstart="882";shortTE="F";uid="0185d61f-b41f-4868-891a-d3962eb573a0"
JAAEEI010000451.1	RepeatMasker	LINE/Penelope	38052	38264	1548	+	.	ID="RND-5_FAMILY-5224";Tend="1652";Tstart="1442";shortTE="F";uid="0f1e235c-6968-48c6-b984-f6f84b4f8683"
JAAEEI010000451.1	RepeatMasker	Unknown	34966	35487	3764	+	.	ID="RND-6_FAMILY-3656";Tend="1556";Tstart="1052";shortTE="F";uid="482ae998-fd8b-46ab-82d0-8e9801a4478b"
JAAEEI010000451.1	RepeatMasker	SINE/tRNA-RTE	9932	10223	1815	+	.	ID="RND-4_FAMILY-632";Tend="1102";Tstart="776";shortTE="F";uid="808397cf-0509-4f5d-9bb0-704d88353af7"
JAAEEI010000451.1	RepeatMasker	Unknown	3516	3692	746	+	.	ID="RND-1_FAMILY-179";Tend="1151";Tstart="803";shortTE="F";uid="7e7b6456-4133-4734-9efa-4b831bde982e"
JAAEEI010000451.1	RepeatMasker	LINE/Penelope	38233	38390	1278	+	.	ID="RND-1_FAMILY-194";Tend="1769";Tstart="1613";shortTE="F";uid="fcf1d57b-2b25-4fde-97be-2f7fc0192683"
JAAEEI010000451.1	RepeatMasker	DNA/TcMar-Tc1	28055	29257	2398	+	.	ID="RND-6_FAMILY-514";TEgroup="ctg_33772%7CRND-6_FAMILY-514%7C1";Tend="1828";Tstart="920";shortTE="F";uid="4b29b910-b9f7-4b73-96dd-5704f1d7f671"
JAAEEI010000451.1	RepeatMasker	Unknown	14808	15319	1793	+	.	ID="RND-6_FAMILY-7290";Tend="1357";Tstart="906";shortTE="F";uid="1bc076ff-de14-44eb-9917-bbfbf6e7e62c"
JAAEEI010000451.1	RepeatMasker	Unknown	1107	1957	4048	+	.	ID="RND-6_FAMILY-7358";Tend="2459";Tstart="847";shortTE="F";uid="0b8e11ba-9f02-484f-be37-fc041370c9f0"
JAAEEI010000451.1	RepeatMasker	Unknown	34108	34221	972	+	.	ID="RND-1_FAMILY-28";Tend="1769";Tstart="1655";shortTE="F";uid="1bf8254f-adb9-4c91-81d3-b1abf03aeb0b"
JAAEEI010000451.1	RepeatMasker	Unknown	7464	7794	2043	+	.	ID="RND-6_FAMILY-3656";Tend="1356";Tstart="1065";shortTE="F";uid="bbffd8e6-1812-451f-ae94-8dc4204b5daa"
JAAEEI010000451.1	RepeatMasker	RC/Helitron	17285	17401	941	+	.	ID="RND-6_FAMILY-6367";Tend="1298";Tstart="1186";shortTE="F";uid="9b7f8d78-737f-4ed6-8165-1c5180fb8856"
JAAEEI010000451.1	RepeatMasker	SINE/tRNA-RTE	11436	11732	1865	+	.	ID="RND-4_FAMILY-632";Tend="1102";Tstart="776";shortTE="F";uid="ae1ae136-19e8-4efb-a6d7-28b1856e3b58"
JAAEEI010000451.1	RepeatMasker	DNA/TcMar-Tc1	10845	11247	2157	+	.	ID="RND-1_FAMILY-637";Tend="1316";Tstart="865";shortTE="F";uid="97779df4-7307-40b3-bc3a-b6aa379bce28"
JAAEEI010000451.1	RepeatMasker	DNA/hAT-Tip100	16039	16195	1128	+	.	ID="RND-1_FAMILY-209";Tend="1368";Tstart="1216";shortTE="F";uid="dea2ea79-8446-4b04-aa48-bddcc29b6bd5"
JAAEEI010000451.1	RepeatMasker	RC/Helitron	3274	3463	1430	+	.	ID="RND-1_FAMILY-170";Tend="988";Tstart="804";shortTE="F";uid="04960fc5-5d08-4e4f-9cf9-fb6fd8f47b5f"
JAAEEI010000451.1	RepeatMasker	RC/Helitron	10225	10400	1310	+	.	ID="RND-1_FAMILY-913";Tend="733";Tstart="554";shortTE="F";uid="e9aef5e4-42d2-4e01-b53d-4bfabdcb081d"
JAAEEI010000451.1	RepeatMasker	DNA/TcMar-Tc1	6264	6667	3401	+	.	ID="RND-6_FAMILY-4109";Tend="1160";Tstart="757";shortTE="F";uid="ef95944f-5099-449f-b852-9013a3fb5d66"
JAAEEI010000451.1	RepeatMasker	DNA/hAT-Tip100	4819	5465	1254	-	.	ID="RND-1_FAMILY-848";Tend="892";Tstart="221";shortTE="F";uid="eba38b91-7d89-4f66-b61b-b571e2738dbd"
JAAEEI010000451.1	RepeatMasker	DNA/TcMar-Mariner	10603	10819	1402	-	.	ID="RND-1_FAMILY-346";Tend="1220";Tstart="1001";shortTE="F";uid="5a5ffc9e-7a30-44b5-963d-9c30085bf478"
JAAEEI010000451.1	RepeatMasker	DNA/TcMar-Tc1	36798	37601	6004	-	.	ID="RND-1_FAMILY-54";Tend="1688";Tstart="922";shortTE="F";uid="cb8ed439-9436-478a-a012-36f2543ba296"
JAAEEI010000451.1	RepeatMasker	RC/Helitron	11873	12054	1216	-	.	ID="RND-1_FAMILY-717";Tend="1021";Tstart="840";shortTE="F";uid="88099881-4b3c-4dd7-854a-05f711fd3b01"
JAAEEI010000451.1	RepeatMasker	LINE/RTE-BovB	36488	36695	1044	-	.	ID="RND-1_FAMILY-75";Tend="1817";Tstart="1603";shortTE="F";uid="4a265f55-c8f0-410d-91c0-0f880e1a0972"
JAAEEI010000451.1	RepeatMasker	LINE/R1	2365	2530	1219	-	.	ID="RND-5_FAMILY-1772";Tend="1366";Tstart="1205";shortTE="F";uid="d5602b2d-b757-47c8-a25f-b3137c778c16"
JAAEEI010000451.1	RepeatMasker	LINE	5679	5781	404	-	.	ID="RND-5_FAMILY-54";Tend="1380";Tstart="1278";shortTE="F";uid="fe9d0e1e-4801-4510-9f4f-0c2f3a4816c7"
JAAEEI010000451.1	RepeatMasker	LINE/Penelope	37781	38056	1763	-	.	ID="RND-1_FAMILY-194";Tend="1571";Tstart="1295";shortTE="F";uid="88b85296-f415-4021-88ba-ae2427480206"
JAAEEI010000451.1	RepeatMasker	RC/Helitron	6144	6268	485	-	.	ID="HELITRON-N7_PXU";Tend="121";Tstart="6";shortTE="F";uid="7b2d8f38-d7dc-40df-bae8-f14e8da1e245"
JAAEEI010000451.1	RepeatMasker	RC/Helitron	8519	8710	1388	-	.	ID="RND-1_FAMILY-278";Tend="1586";Tstart="1401";shortTE="F";uid="b3e1baf1-2eb2-4399-9136-4fc29862d808"
JAAEEI010000451.1	RepeatMasker	Unknown	30790	30967	689	-	.	ID="RND-6_FAMILY-885";Tend="1360";Tstart="1189";shortTE="F";uid="2ce2a48b-9704-4413-837e-bac2b7c99b2b"
JAAEEI010000451.1	RepeatMasker	DNA/TcMar-Tc1	32020	32791	5092	-	.	ID="RND-1_FAMILY-54";Tend="1683";Tstart="900";shortTE="F";uid="413ccc38-1b56-435e-9939-4f6f70032862"
JAAEEI010000451.1	RepeatMasker	DNA/TcMar-Tc1	10990	11282	542	-	.	ID="RND-6_FAMILY-514";Tend="1192";Tstart="889";shortTE="F";uid="d65cd350-3199-4322-b8f4-b345808f3048"
JAAEEI010000451.1	RepeatMasker	Unknown	27307	27536	1756	-	.	ID="RND-4_FAMILY-642";Tend="1249";Tstart="885";shortTE="F";uid="b481909c-38e1-4229-b64f-1e170a5d98d9"
JAAEEI010000451.1	RepeatMasker	RC/Helitron	8280	8528	2174	-	.	ID="RND-1_FAMILY-35";Tend="1133";Tstart="879";shortTE="F";uid="02b86bb8-4aa4-4839-8df6-c3a9fc8705db"
JAAEEI010000451.1	RepeatMasker	DNA/hAT-Charlie	36058	36487	2678	-	.	ID="RND-2_FAMILY-110";Tend="1325";Tstart="937";shortTE="F";uid="dd30649e-456d-4c91-8f8f-9a561821c99d"
JAAEEI010000451.1	RepeatMasker	DNA/hAT-Tip100	15822	16047	1270	-	.	ID="RND-6_FAMILY-6216";Tend="1377";Tstart="1132";shortTE="F";uid="5b28f52b-5baf-41a7-ba59-ca79e9f7497d"
JAAEEI010000451.1	RepeatMasker	RC/Helitron	3796	4780	3688	-	.	ID="RND-4_FAMILY-77";Tend="1752";Tstart="820";shortTE="F";uid="eae2a6cd-fff7-4b46-acbd-f90cb7dcd10d"
JAAEEI010000451.1	RepeatMasker	RC/Helitron	3018	3278	1675	-	.	ID="RND-4_FAMILY-77";Tend="2333";Tstart="2078";shortTE="F";uid="e114cd75-0e57-4abe-a0cb-fb3d057d103f"
JAAEEI010000451.1	RepeatMasker	DNA/TcMar-Tc1	9595	9775	508	-	.	ID="RND-6_FAMILY-514";Tend="1067";Tstart="889";shortTE="F";uid="7610bb51-cce7-4957-a81a-d25916a5066d"
JAAEEI010000451.1	RepeatMasker	DNA/TcMar-Tc1	31079	31236	985	-	.	ID="RND-5_FAMILY-1880";Tend="1137";Tstart="981";shortTE="F";uid="f57c7020-6177-4ad9-90ac-f7795b05a4bf"
JAAEEI010000451.1	RepeatMasker	RC/Helitron	10365	10484	725	-	.	ID="RND-1_FAMILY-717";Tend="1021";Tstart="903";shortTE="F";uid="cbbc0640-c370-47b5-9713-eb16df71fbb4"
JAAEEI010000451.1	RepeatMasker	DNA/TcMar-Tc1	1106	1651	2930	-	.	ID="RND-5_FAMILY-1880";Tend="1653";Tstart="1099";shortTE="F";uid="be2526dd-efd5-4a87-8b99-c6a24d819644"
JAAEEI010000451.1	RepeatMasker	SINE/5S	25076	25205	594	-	.	ID="RND-5_FAMILY-566";Tend="946";Tstart="822";shortTE="F";uid="6f1ebe7f-77a8-47d1-88aa-05e8ab927b55"
JAAEEI010000451.1	RepeatMasker	Unknown	34758	34893	458	-	.	ID="RND-6_FAMILY-3679";Tend="1707";Tstart="1575";shortTE="F";uid="707cac9f-d82b-46c5-a751-789244dc6a17"
JAAEEI010000451.1	RepeatMasker	Unknown	17563	18337	4343	-	.	ID="RND-1_FAMILY-49";Tend="1621";Tstart="712";shortTE="F";uid="9e2d3126-4bb7-44a3-99ff-6c02cb0c3b9c"
JAAEEI010000451.1	RepeatMasker	RC/Helitron	12039	12144	903	-	.	ID="RND-1_FAMILY-35";Tend="1579";Tstart="1473";shortTE="F";uid="72be06bf-05fb-4244-80cb-b191144d0868"
JAAEEI010000451.1	RepeatMasker	RC/Helitron	2751	3003	1645	-	.	ID="RND-6_FAMILY-317";Tend="1180";Tstart="929";shortTE="F";uid="571b877a-1005-42e3-a3cb-f723e2880d49"
JAAEEI010000451.1	RepeatMasker	RC/Helitron	276	666	2150	-	.	ID="RND-6_FAMILY-6367";Tend="1295";Tstart="846";shortTE="F";uid="f9989472-3f0e-411b-97f3-79794108d523"
JAAEEI010004520.1	RepeatMasker	LINE/Dong-R4	1182	1502	1906	-	.	ID="RND-6_FAMILY-601";Tend="1335";Tstart="1020";shortTE="F";uid="867488a7-4ae1-499f-aeac-6aedf2c69539"
JAAEEI010004521.1	RepeatMasker	SINE/tRNA-RTE	759	1000	665	+	.	ID="RND-4_FAMILY-384";Tend="1173";Tstart="919";shortTE="F";uid="43110b8c-a0a4-4677-a351-e6c2a5fddbec"
JAAEEI010004521.1	RepeatMasker	RC/Helitron	64	288	1482	-	.	ID="RND-5_FAMILY-470";Tend="1189";Tstart="925";shortTE="F";uid="709e8318-5875-44ed-ab2c-977145c9e40a"
JAAEEI010004522.1	RepeatMasker	RC/Helitron	23	132	712	+	.	ID="RND-1_FAMILY-1108";Tend="1002";Tstart="894";shortTE="F";uid="4644e242-8865-4151-987d-dd09c81acc4c"
JAAEEI010004522.1	RepeatMasker	Unknown	35	488	2846	-	.	ID="RND-1_FAMILY-152";Tend="1393";Tstart="963";shortTE="F";uid="2e53d71b-4ece-48f7-9925-cfcd8b6609aa"
JAAEEI010004522.1	RepeatMasker	RC/Helitron	482	642	931	-	.	ID="RND-6_FAMILY-6367";Tend="1034";Tstart="849";shortTE="F";uid="954eeed8-de64-4009-8098-83987fb0481e"
JAAEEI010004522.1	RepeatMasker	Unknown	700	1124	3228	-	.	ID="RND-1_FAMILY-152";Tend="1386";Tstart="959";shortTE="F";uid="33c671db-485d-44d1-bf93-ed3723681a15"
JAAEEI010004523.1	RepeatMasker	DNA/TcMar-Tc1	510	755	524	+	.	ID="RND-6_FAMILY-137";Tend="1607";Tstart="1349";shortTE="F";uid="ebf3b964-be74-4ba5-94e5-8ad2d2545e78"
JAAEEI010004523.1	RepeatMasker	DNA/hAT-Charlie	482	753	674	-	.	ID="RND-6_FAMILY-2166";TEgroup="ctg_33776%7CRND-6_FAMILY-2166%7C1";Tend="1551";Tstart="1186";shortTE="F";uid="0deb1e60-912e-4454-84e5-26bfece66f4c"
JAAEEI010004523.1	RepeatMasker	DNA/TcMar-Tc1	1532	1849	2188	-	.	ID="RND-6_FAMILY-1003";Tend="1368";Tstart="1047";shortTE="F";uid="2ea1d30a-20a0-4739-bbcf-70bcca271e78"
JAAEEI010004524.1	RepeatMasker	Satellite	571	838	1588	+	.	ID="RND-6_FAMILY-577";Tend="1039";Tstart="757";shortTE="F";uid="38f345bc-3790-4e04-81c3-587c73ad63d6"
JAAEEI010004524.1	RepeatMasker	SINE/tRNA-RTE	12	196	1109	-	.	ID="RND-4_FAMILY-384";Tend="1040";Tstart="861";shortTE="F";uid="7a37b588-277f-400b-9d40-792bd75acf52"
JAAEEI010004525.1	RepeatMasker	Unknown	51	1098	6046	+	.	ID="RND-1_FAMILY-191";Tend="2059";Tstart="982";shortTE="F";uid="298d0f6b-cc63-49de-a622-6d4906fa3557"
JAAEEI010001302.1	RepeatMasker	Unknown	2718	3278	4082	+	.	ID="RND-5_FAMILY-502";Tend="1517";Tstart="951";shortTE="F";uid="506c6f43-8405-44c3-b07f-f4317e1cc5ca"
JAAEEI010001302.1	RepeatMasker	SINE/5S	1599	1756	1409	+	.	ID="RND-6_FAMILY-1021";Tend="1098";Tstart="941";shortTE="F";uid="e8422133-54bc-4ad5-9aa8-fea57bf2ee32"
JAAEEI010001302.1	RepeatMasker	Unknown	3976	4111	611	+	.	ID="RND-1_FAMILY-49";Tend="1088";Tstart="966";shortTE="F";uid="d302d584-83a5-4988-9a81-b0cdbfeb915c"
JAAEEI010001302.1	RepeatMasker	RC/Helitron	2159	2399	1851	+	.	ID="RND-6_FAMILY-12178";Tend="1179";Tstart="942";shortTE="F";uid="9080283d-5298-45ec-a7f8-b79af630254f"
JAAEEI010001302.1	RepeatMasker	Satellite	2397	2555	972	+	.	ID="RND-6_FAMILY-46";Tend="1532";Tstart="1376";shortTE="F";uid="e48d3cc1-7b51-47da-bc1e-eb0dd8dccf58"
JAAEEI010001302.1	RepeatMasker	Satellite	4297	4455	871	+	.	ID="RND-3_FAMILY-672";Tend="1033";Tstart="867";shortTE="F";uid="1f96096c-0caa-401a-8d81-64166c2bc8db"
JAAEEI010001302.1	RepeatMasker	Unknown	4354	4521	516	-	.	ID="RND-6_FAMILY-3679";Tend="1774";Tstart="1610";shortTE="F";uid="b9b7f373-77d4-451d-937f-b6e19527efcf"
JAAEEI010001302.1	RepeatMasker	RC/Helitron	1012	1206	1489	-	.	ID="RND-6_FAMILY-317";Tend="1139";Tstart="935";shortTE="F";uid="abe3a40e-6854-4ee7-8007-6636a9cb71d4"
JAAEEI010001302.1	RepeatMasker	Unknown	4127	4352	1218	-	.	ID="RND-3_FAMILY-254";Tend="1199";Tstart="915";shortTE="F";uid="36a1a06b-5daa-4f38-9c18-dced9d75dde6"
JAAEEI010004527.1	RepeatMasker	SINE/tRNA-RTE	752	935	714	-	.	ID="RND-1_FAMILY-87";Tend="1105";Tstart="909";shortTE="F";uid="6802a59f-e992-4b36-b6f0-deef23057bef"
JAAEEI010004527.1	RepeatMasker	Unknown	1065	1269	1360	-	.	ID="RND-6_FAMILY-1126";Tend="693";Tstart="482";shortTE="F";uid="7fb2e187-903b-4af1-b3ed-9f7c06e7592b"
JAAEEI010004528.1	RepeatMasker	Unknown	1128	1401	875	+	.	ID="RND-6_FAMILY-154";Tend="1528";Tstart="1065";shortTE="F";uid="dc264259-d230-4448-92df-d26cfe12be0a"
JAAEEI010004528.1	RepeatMasker	Unknown	740	1026	767	+	.	ID="RND-1_FAMILY-49";Tend="1152";Tstart="959";shortTE="F";uid="c1989c19-9173-47f0-a47e-0a713e0f8f3a"
JAAEEI010004529.1	RepeatMasker	Unknown	478	616	878	+	.	ID="RND-6_FAMILY-3656";Tend="1053";Tstart="919";shortTE="F";uid="1b6d8248-1e69-45e5-add7-95f481a0dd95"
JAAEEI010004529.1	RepeatMasker	DNA/hAT-Tip100	1760	1877	1040	+	.	ID="RND-1_FAMILY-543";Tend="972";Tstart="855";shortTE="F";uid="df7ebe9e-a1d8-4d72-babd-584b04ba5e15"
JAAEEI010004529.1	RepeatMasker	RC/Helitron	615	772	1074	+	.	ID="RND-6_FAMILY-317";Tend="1067";Tstart="929";shortTE="F";uid="c0fdd7d3-a145-40cf-9a7c-a07d999b2161"
JAAEEI010004529.1	RepeatMasker	LINE/RTE-RTE	1139	1389	617	-	.	ID="RND-6_FAMILY-4128";Tend="1302";Tstart="1050";shortTE="F";uid="2bfb3e6a-4188-4fef-aec4-9b392df4298f"
JAAEEI010004529.1	RepeatMasker	Unknown	13	170	948	-	.	ID="RND-6_FAMILY-713";Tend="829";Tstart="665";shortTE="F";uid="8ef0a7f4-a97a-4384-917d-b72023d160b2"
JAAEEI010000452.1	RepeatMasker	Unknown	12514	12867	504	+	.	ID="RND-4_FAMILY-70";Tend="1520";Tstart="1200";shortTE="F";uid="c5397514-72ee-433c-ba64-de19063f95a4"
JAAEEI010000452.1	RepeatMasker	Unknown	13275	13447	1102	+	.	ID="RND-1_FAMILY-835";Tend="943";Tstart="777";shortTE="F";uid="a186cbf1-05c1-4f61-bb45-a7bdf77ca745"
JAAEEI010000452.1	RepeatMasker	LINE/I-Jockey	5654	6234	3909	+	.	ID="RND-6_FAMILY-2665";TEgroup="ctg_33783%7CRND-6_FAMILY-2665%7C1";Tend="2631";Tstart="2124";shortTE="F";uid="0e1c7c3b-30dd-4e1c-8508-4afd21c57491"
JAAEEI010000452.1	RepeatMasker	Unknown	12100	12217	471	+	.	ID="RND-4_FAMILY-70";TEgroup="ctg_33783%7CRND-4_FAMILY-70%7C1";Tend="1267";Tstart="1209";shortTE="T";uid="4c2ed8c4-0faf-49c3-9f3a-a124c2fd9958"
JAAEEI010000452.1	RepeatMasker	Unknown	7373	7490	563	+	.	ID="RND-1_FAMILY-49";Tend="1077";Tstart="965";shortTE="F";uid="fecff4bb-c689-406d-8f7c-0871332e4a91"
JAAEEI010000452.1	RepeatMasker	LTR/Copia	5539	5696	680	+	.	ID="RND-6_FAMILY-2605";Tend="1347";Tstart="1181";shortTE="F";uid="9c236594-105a-4f15-91c6-8d2545ed8387"
JAAEEI010000452.1	RepeatMasker	DNA/TcMar-Tc1	4285	4831	3971	+	.	ID="RND-5_FAMILY-701";Tend="1698";Tstart="1102";shortTE="F";uid="17ca5d71-14a1-4706-a67a-d395e992160d"
JAAEEI010000452.1	RepeatMasker	Satellite	5401	5661	1889	-	.	ID="RND-5_FAMILY-399";Tend="1482";Tstart="1206";shortTE="F";uid="17767254-687f-4845-9e47-f7d6f4259e43"
JAAEEI010000452.1	RepeatMasker	RC/Helitron	3712	4297	4122	-	.	ID="RND-1_FAMILY-171";Tend="1025";Tstart="438";shortTE="F";uid="46e36cb8-c4ff-43f8-b1be-7a63fb6c269f"
JAAEEI010000452.1	RepeatMasker	Unknown	10233	10384	486	-	.	ID="RND-6_FAMILY-1126";TEgroup="ctg_33783%7CRND-6_FAMILY-1126%7C1";Tend="1023";Tstart="962";shortTE="T";uid="07dda602-7442-4eeb-af68-583da8ad8efb"
JAAEEI010000452.1	RepeatMasker	LINE/I	11442	12096	5517	-	.	ID="RND-5_FAMILY-586";Tend="1526";Tstart="860";shortTE="F";uid="272d58fe-5f45-4a26-95c1-8e6ca0292f54"
JAAEEI010000452.1	RepeatMasker	RC/Helitron	11267	11441	527	-	.	ID="RND-6_FAMILY-5746";Tend="1882";Tstart="1675";shortTE="F";uid="3da85176-ea7f-4d1f-a246-230dc16a5bb6"
JAAEEI010000452.1	RepeatMasker	DNA/TcMar-Tc1	8873	9367	3934	-	.	ID="RND-5_FAMILY-509";Tend="1397";Tstart="903";shortTE="F";uid="aca9cd11-be54-4255-97e3-4ea28b29ee2a"
JAAEEI010000452.1	RepeatMasker	RC/Helitron	10567	11278	5004	-	.	ID="RND-6_FAMILY-20544";Tend="1548";Tstart="840";shortTE="F";uid="85c14f28-8a91-4866-ae72-c447a7097624"
JAAEEI010000452.1	RepeatMasker	Unknown	5177	5292	808	-	.	ID="RND-6_FAMILY-2723";Tend="808";Tstart="698";shortTE="F";uid="de27a89b-8922-4abd-b919-a969263889fa"
JAAEEI010004530.1	RepeatMasker	Unknown	600	756	453	+	.	ID="RND-3_FAMILY-37";Tend="1320";Tstart="1125";shortTE="F";uid="9ca6e7bd-fa16-4eeb-95c8-ff3fbba3e64f"
JAAEEI010004531.1	RepeatMasker	DNA/hAT-Tip100	400	706	1891	+	.	ID="RND-5_FAMILY-697";Tend="1160";Tstart="861";shortTE="F";uid="19b468af-b656-4304-97a7-86dcc5c54945"
JAAEEI010004531.1	RepeatMasker	Unknown	1611	1845	1533	+	.	ID="RND-1_FAMILY-654";Tend="1234";Tstart="991";shortTE="F";uid="a49ed4f3-1c7b-47cb-8ac5-37e4c0ed28d0"
JAAEEI010004531.1	RepeatMasker	RC/Helitron	1181	1615	1510	-	.	ID="RND-1_FAMILY-193";Tend="1280";Tstart="824";shortTE="F";uid="52f42690-d65d-48f7-902d-8021ea4e5620"
JAAEEI010004531.1	RepeatMasker	Unknown	152	299	586	-	.	ID="RND-6_FAMILY-6755";Tend="1261";Tstart="1108";shortTE="F";uid="9b5a9f23-cf40-474d-bc1e-a94eb6d75c89"
JAAEEI010004533.1	RepeatMasker	Unknown	1333	1555	1406	+	.	ID="RND-3_FAMILY-37";Tend="1370";Tstart="1145";shortTE="F";uid="ca60bff6-4aae-4d91-8386-548a931088e8"
JAAEEI010004533.1	RepeatMasker	DNA/TcMar-Tc1	933	1154	1455	+	.	ID="RND-6_FAMILY-1003";Tend="1142";Tstart="926";shortTE="F";uid="584156fc-03e7-4444-b797-55763fbbf603"
JAAEEI010004533.1	RepeatMasker	Unknown	1202	1317	896	-	.	ID="RND-6_FAMILY-3995";Tend="1242";Tstart="1127";shortTE="F";uid="22c6edb0-9f1f-4f03-ac8b-a93534cd0543"
JAAEEI010004533.1	RepeatMasker	SINE/MIR	12	160	1015	-	.	ID="RND-1_FAMILY-44";Tend="1071";Tstart="922";shortTE="F";uid="42283b2c-a666-4446-9a93-ffb4f098b5cc"
JAAEEI010004535.1	RepeatMasker	DNA/hAT-Tip100	22	293	1353	+	.	ID="RND-5_FAMILY-649";Tend="1906";Tstart="1577";shortTE="F";uid="d65669a0-3ed7-4cb5-9c08-98edf3ba73bd"
JAAEEI010004535.1	RepeatMasker	Unknown	1552	1791	934	+	.	ID="RND-1_FAMILY-11";Tend="1249";Tstart="994";shortTE="F";uid="37c80ddc-379a-42e7-9034-0bdc788559e7"
JAAEEI010004535.1	RepeatMasker	LINE/I-Jockey	1355	1519	715	-	.	ID="RND-6_FAMILY-6858";TEgroup="ctg_33789%7CRND-6_FAMILY-6858%7C1";Tend="1551";Tstart="1467";shortTE="T";uid="33169854-c70b-4773-809b-75a483f7f17f"
JAAEEI010004535.1	RepeatMasker	DNA/TcMar-Tc1	456	739	2247	-	.	ID="RND-1_FAMILY-961";Tend="1772";Tstart="1490";shortTE="F";uid="f4fa6b85-bee0-40e3-b623-50b61b7b711b"
JAAEEI010013030.1	RepeatMasker	DNA/TcMar-Tc1	484	733	1771	-	.	ID="RND-1_FAMILY-423";Tend="1693";Tstart="1426";shortTE="F";uid="d6456651-002f-4d5d-a671-a67d3ce2a120"
JAAEEI010013030.1	RepeatMasker	LINE/RTE-BovB	162	378	1153	-	.	ID="RND-1_FAMILY-75";Tend="1823";Tstart="1601";shortTE="F";uid="c0924714-a03e-451c-95db-0889176bb0af"
JAAEEI010004537.1	RepeatMasker	DNA/CMC-Chapaev-3	581	819	493	+	.	ID="RND-5_FAMILY-2511";Tend="1473";Tstart="1249";shortTE="F";uid="e913f134-6502-4fab-a2e1-0801994f5ae2"
JAAEEI010004537.1	RepeatMasker	SINE/tRNA-RTE	405	549	924	+	.	ID="RND-4_FAMILY-384";Tend="1006";Tstart="862";shortTE="F";uid="94c31a4f-f6b1-43df-8df4-1208ef4a9a2f"
JAAEEI010004537.1	RepeatMasker	DNA/TcMar-Tc1	1202	1531	2182	+	.	ID="RND-5_FAMILY-509";Tend="1666";Tstart="1316";shortTE="F";uid="96908f85-3105-4376-8bda-554fbd380b14"
JAAEEI010004537.1	RepeatMasker	Unknown	838	1194	1796	+	.	ID="RND-4_FAMILY-132";Tend="1494";Tstart="1080";shortTE="F";uid="95521cba-8fe3-47a9-9581-006ed974fc98"
JAAEEI010004537.1	RepeatMasker	Unknown	489	779	1230	-	.	ID="RND-6_FAMILY-713";Tend="892";Tstart="714";shortTE="F";uid="5d21bfbd-d871-406d-ae24-d3ba49a8cdd1"
JAAEEI010004537.1	RepeatMasker	Unknown	1570	1796	966	-	.	ID="RND-4_FAMILY-30";Tend="1132";Tstart="900";shortTE="F";uid="af89248f-dafd-4a4e-bb56-31ad035d477b"
JAAEEI010004538.1	RepeatMasker	Unknown	683	1188	3198	+	.	ID="RND-5_FAMILY-5890";Tend="1565";Tstart="968";shortTE="F";uid="606b2b9f-ea81-478f-b6c4-d96051ef9163"
JAAEEI010004538.1	RepeatMasker	Unknown	1176	1697	3510	+	.	ID="RND-4_FAMILY-132";Tend="1497";Tstart="981";shortTE="F";uid="de8088ff-f076-4606-9063-0f4f6fd71c55"
JAAEEI010004538.1	RepeatMasker	Unknown	359	686	2616	+	.	ID="RND-1_FAMILY-96";Tend="1288";Tstart="970";shortTE="F";uid="67ee0c2e-8165-452c-b7fd-77b58b00a137"
JAAEEI010004538.1	RepeatMasker	Unknown	104	362	1760	+	.	ID="RND-6_FAMILY-4399";Tend="924";Tstart="688";shortTE="F";uid="b61c47a4-d4e7-4479-989a-8f458a9bf4e8"
JAAEEI010004538.1	RepeatMasker	RC/Helitron	1	105	627	-	.	ID="RND-6_FAMILY-317";Tend="1022";Tstart="935";shortTE="F";uid="725e96f0-5492-4578-a63e-4fd2e77b4f6a"
JAAEEI010004538.1	RepeatMasker	Unknown	1712	1822	749	-	.	ID="RND-6_FAMILY-3656";Tend="1266";Tstart="1131";shortTE="F";uid="fa38c9f2-70e1-4a62-9c05-093a8fa28872"
JAAEEI010004539.1	RepeatMasker	Unknown	1157	1348	433	+	.	ID="RND-6_FAMILY-1647";Tend="714";Tstart="523";shortTE="F";uid="fac74d21-daf6-4236-9422-75a2fec5b2e6"
JAAEEI010004539.1	RepeatMasker	LTR/Gypsy	1	312	1960	+	.	ID="RND-5_FAMILY-481";Tend="1573";Tstart="1266";shortTE="F";uid="96db8dfb-e7f4-4ad2-972c-4bc3864e38c4"
JAAEEI010000453.1	RepeatMasker	Unknown	5991	6110	1080	+	.	ID="RND-1_FAMILY-136";Tend="1033";Tstart="914";shortTE="F";uid="69866591-1d8c-4f4c-ac80-740de441084c"
JAAEEI010000453.1	RepeatMasker	RC/Helitron	875	1414	3434	+	.	ID="RND-1_FAMILY-6";Tend="1562";Tstart="829";shortTE="F";uid="71a53013-8035-4fd9-9db8-92b2acb4fb80"
JAAEEI010000453.1	RepeatMasker	RC/Helitron	1789	2293	4217	+	.	ID="RND-6_FAMILY-671";Tend="2278";Tstart="1774";shortTE="F";uid="f3a94e5d-727e-4e1e-ad56-41d7e0f0f606"
JAAEEI010000453.1	RepeatMasker	Unknown	1443	1634	1473	+	.	ID="RND-6_FAMILY-10";Tend="1381";Tstart="1190";shortTE="F";uid="6ea2e607-4183-4bf4-b02a-4b7b6d853b25"
JAAEEI010000453.1	RepeatMasker	Unknown	3533	3960	3447	+	.	ID="RND-6_FAMILY-1374";Tend="1453";Tstart="1005";shortTE="F";uid="7d08a09b-3bdb-48e0-a8e4-2c7c6406906e"
JAAEEI010000453.1	RepeatMasker	DNA/CMC-Chapaev-3	2808	2934	686	-	.	ID="RND-6_FAMILY-2378";Tend="1046";Tstart="942";shortTE="F";uid="e458545d-684a-4dae-a075-f0ff53d4dc35"
JAAEEI010000453.1	RepeatMasker	Unknown	2553	2806	1575	-	.	ID="RND-5_FAMILY-336";Tend="1026";Tstart="776";shortTE="F";uid="0491b145-6213-4995-bbc0-2118ae0a0ef7"
JAAEEI010000453.1	RepeatMasker	DNA/CMC-Chapaev-3	8984	9250	1727	-	.	ID="RND-6_FAMILY-2378";Tend="1302";Tstart="1048";shortTE="F";uid="c01d73c0-8862-4c29-b251-af8697559824"
JAAEEI010004540.1	RepeatMasker	DNA/TcMar-Tc1	1307	1825	1494	+	.	ID="RND-6_FAMILY-4109";TEgroup="ctg_33795%7CRND-6_FAMILY-4109%7C1";Tend="1108";Tstart="816";shortTE="F";uid="c048a413-1900-4c8f-a06c-0179ba6ac5ac"
JAAEEI010004540.1	RepeatMasker	DNA/hAT-Tip100	996	1150	961	+	.	ID="RND-1_FAMILY-209";Tend="1359";Tstart="1202";shortTE="F";uid="6e88270b-0e4c-4bf7-a0ef-8ed3a9c04b56"
JAAEEI010004540.1	RepeatMasker	Unknown	1	149	1179	+	.	ID="RND-1_FAMILY-643";Tend="1780";Tstart="1632";shortTE="F";uid="1e552e7d-9852-4179-9644-78f83c4bb674"
JAAEEI010004540.1	RepeatMasker	DNA/TcMar-Tc1	859	1029	825	+	.	ID="RND-6_FAMILY-4109";Tend="1004";Tstart="816";shortTE="F";uid="08fc0f9f-2a9e-433e-ab40-87c2c0947bb1"
JAAEEI010004541.1	RepeatMasker	LTR/Gypsy	1	1695	984	+	.	ID="RND-6_FAMILY-551";TEgroup="ctg_33796%7CRND-6_FAMILY-551%7C1";Tend="2250";Tstart="649";shortTE="F";uid="e61a32b3-6948-4cbc-8449-4559ebfa3e2d"
JAAEEI010004541.1	RepeatMasker	RC/Helitron	1683	1841	1360	+	.	ID="RND-1_FAMILY-314";Tend="1018";Tstart="860";shortTE="F";uid="072b6ff0-91db-40f8-a944-e04d84c2aa86"
JAAEEI010004542.1	RepeatMasker	Unknown	1371	1478	896	+	.	ID="RND-5_FAMILY-1067";Tend="909";Tstart="802";shortTE="F";uid="53de04df-800b-4e3d-933a-9cf5a7ea0659"
JAAEEI010004542.1	RepeatMasker	Unknown	575	807	981	+	.	ID="RND-1_FAMILY-752";TEgroup="ctg_33797%7CRND-1_FAMILY-752%7C1";Tend="1309";Tstart="1090";shortTE="F";uid="fe2224e5-d20f-4709-8b75-157daaf4e1ee"
JAAEEI010004542.1	RepeatMasker	DNA/TcMar-Tc1	455	572	1009	+	.	ID="RND-4_FAMILY-1141";Tend="764";Tstart="647";shortTE="F";uid="62b06364-a74c-47b8-b2a8-b8bf7bcbb842"
JAAEEI010004542.1	RepeatMasker	Unknown	1479	1734	1818	-	.	ID="RND-1_FAMILY-787";Tend="714";Tstart="468";shortTE="F";uid="4096981f-b37c-4ad2-9068-4c23de1d093d"
JAAEEI010004542.1	RepeatMasker	Unknown	682	1049	2834	-	.	ID="RND-1_FAMILY-752";Tend="1314";Tstart="914";shortTE="F";uid="31dfb70f-28ef-42e4-b23d-f58be2ea9f8e"
JAAEEI010004542.1	RepeatMasker	DNA/hAT-Charlie	1	197	1280	-	.	ID="RND-2_FAMILY-110";Tend="1133";Tstart="930";shortTE="F";uid="34023979-a28a-430c-9e31-d5e20a027649"
JAAEEI010004542.1	RepeatMasker	Unknown	2155	2594	3470	-	.	ID="RND-1_FAMILY-152";Tend="1389";Tstart="962";shortTE="F";uid="d94d1032-bb74-4318-9134-701f61122e91"
JAAEEI010004542.1	RepeatMasker	DNA/TcMar-Tc1	1737	2068	2129	-	.	ID="RND-1_FAMILY-873";Tend="825";Tstart="508";shortTE="F";uid="46207ec7-975e-467d-bbc2-3d867357a5ff"
JAAEEI010004543.1	RepeatMasker	Unknown	1358	1847	1778	+	.	ID="RND-1_FAMILY-828";TEgroup="ctg_33798%7CRND-1_FAMILY-828%7C1";Tend="1211";Tstart="863";shortTE="F";uid="fc218558-a8ea-434a-aded-3d37956d57c8"
JAAEEI010004543.1	RepeatMasker	RC/Helitron	1190	1361	454	+	.	ID="RND-5_FAMILY-470";Tend="1668";Tstart="1466";shortTE="F";uid="5eee4ef7-f5b5-48d5-9e06-9ff5e64a93fe"
JAAEEI010004543.1	RepeatMasker	Unknown	120	325	857	+	.	ID="RND-5_FAMILY-591";Tend="1136";Tstart="899";shortTE="F";uid="646f8ca0-777a-44e8-bb1f-7d4da5fd1fad"
JAAEEI010004543.1	RepeatMasker	Unknown	277	705	3360	-	.	ID="RND-6_FAMILY-4631";Tend="1434";Tstart="1006";shortTE="F";uid="c0f8a0d0-4e12-4c79-8496-b48d2efeef8a"
JAAEEI010004544.1	RepeatMasker	DNA/TcMar-Tc1	610	1843	9194	+	.	ID="RND-6_FAMILY-664";Tend="1826";Tstart="630";shortTE="F";uid="a402808e-b20c-4e8c-a248-492a6cc6c224"
JAAEEI010004544.1	RepeatMasker	RC/Helitron	1	1132	6678	-	.	ID="RND-1_FAMILY-234";Tend="1369";Tstart="509";shortTE="F";uid="8a12309d-f7f9-458c-85d9-c15b37e9810c"
JAAEEI010013031.1	RepeatMasker	Unknown	1	428	3424	+	.	ID="RND-1_FAMILY-121";Tend="1647";Tstart="1217";shortTE="F";uid="e4cd0742-98b9-46d7-b925-6c03859c135f"
JAAEEI010013031.1	RepeatMasker	Satellite	600	734	970	-	.	ID="RND-3_FAMILY-672";Tend="1172";Tstart="1036";shortTE="F";uid="385d9651-3002-4934-9dd6-3f4cb79fa9ef"
JAAEEI010004545.1	RepeatMasker	Unknown	459	598	657	+	.	ID="RND-4_FAMILY-30";Tend="1250";Tstart="1109";shortTE="F";uid="4e5fcdd4-6708-483b-981e-bc7fe1079d02"
JAAEEI010004545.1	RepeatMasker	Unknown	994	1132	606	+	.	ID="RND-4_FAMILY-30";Tend="1250";Tstart="1110";shortTE="F";uid="a9c4f6bf-1d03-45d5-8b0e-cbd67ce2ba9f"
JAAEEI010004545.1	RepeatMasker	Unknown	821	937	568	+	.	ID="RND-4_FAMILY-30";Tend="1220";Tstart="1109";shortTE="F";uid="c6533b0c-06d7-4133-8def-d703d3a3c26a"
JAAEEI010004545.1	RepeatMasker	Unknown	631	770	660	+	.	ID="RND-4_FAMILY-30";Tend="1250";Tstart="1109";shortTE="F";uid="cefbf9af-f5ed-47c3-afae-44f1fe996f7f"
JAAEEI010004545.1	RepeatMasker	Unknown	115	426	722	+	.	ID="RND-4_FAMILY-30";TEgroup="ctg_33800%7CRND-4_FAMILY-30%7C1";Tend="1250";Tstart="1109";shortTE="F";uid="25fc6613-4d3d-4246-8720-7ff8887e2cb2"
JAAEEI010004545.1	RepeatMasker	Unknown	1168	1462	597	+	.	ID="RND-1_FAMILY-310";TEgroup="ctg_33800%7CRND-1_FAMILY-310%7C1";Tend="1167";Tstart="950";shortTE="T";uid="80650f5a-59e8-49dc-bfd3-cb49a0f9bebf"
JAAEEI010004546.1	RepeatMasker	Unknown	36	360	2227	+	.	ID="RND-2_FAMILY-87";Tend="1256";Tstart="938";shortTE="F";uid="08956c1f-019f-4909-82b3-b859dce914d2"
JAAEEI010004546.1	RepeatMasker	DNA/hAT-Tip100	1286	1622	1978	-	.	ID="RND-6_FAMILY-6638";Tend="1099";Tstart="710";shortTE="F";uid="d1fab64b-16d2-4fe4-b10d-d33ff1fcf1aa"
JAAEEI010004547.1	RepeatMasker	Unknown	1534	1796	1430	+	.	ID="RND-3_FAMILY-254";Tend="1210";Tstart="914";shortTE="F";uid="58271b80-d4e1-45db-b862-9af3d92f532e"
JAAEEI010004547.1	RepeatMasker	Unknown	16	355	1673	-	.	ID="RND-3_FAMILY-37";Tend="1370";Tstart="980";shortTE="F";uid="b6a9541a-2eca-458c-bbdf-718947b8a5dc"
JAAEEI010004547.1	RepeatMasker	Unknown	1690	1810	456	-	.	ID="RND-5_FAMILY-1421";Tend="1782";Tstart="1652";shortTE="F";uid="8d940215-934c-444b-b288-df2f45157586"
JAAEEI010004548.1	RepeatMasker	Unknown	2093	2244	1129	-	.	ID="RND-6_FAMILY-7290";Tend="1381";Tstart="1230";shortTE="F";uid="0d018044-a9da-4932-b949-68b825e66c5a"
JAAEEI010004548.1	RepeatMasker	Unknown	200	457	1746	-	.	ID="RND-6_FAMILY-7290";Tend="1426";Tstart="1196";shortTE="F";uid="e5b28abf-3fb3-4808-9013-21d9974b96ca"
JAAEEI010004549.1	RepeatMasker	LINE/RTE-BovB	541	678	797	+	.	ID="RND-4_FAMILY-543";Tend="870";Tstart="737";shortTE="F";uid="bc6e7a43-737d-4cfd-bcbd-0e4b71873f04"
JAAEEI010004549.1	RepeatMasker	Unknown	81	182	553	-	.	ID="RND-1_FAMILY-310";Tend="1038";Tstart="950";shortTE="F";uid="30774d86-7fbf-4441-b4cc-c844a7eefb75"
JAAEEI010004549.1	RepeatMasker	LINE/RTE-BovB	340	643	2222	-	.	ID="RND-6_FAMILY-380";Tend="1195";Tstart="879";shortTE="F";uid="2018286a-1fd0-40ab-980f-3535b15b27f0"
JAAEEI010004549.1	RepeatMasker	Unknown	940	1381	2122	-	.	ID="RND-5_FAMILY-1118";Tend="1376";Tstart="930";shortTE="F";uid="5522e7a0-81c7-4bd9-be77-677e443fa377"
JAAEEI010004549.1	RepeatMasker	Unknown	1690	1796	621	-	.	ID="RND-1_FAMILY-262";Tend="858";Tstart="777";shortTE="F";uid="d9886e2e-0fe5-440a-92df-5ab03944eb8f"
JAAEEI010000454.1	RepeatMasker	Unknown	38798	39537	5052	+	.	ID="RND-1_FAMILY-574";Tend="1688";Tstart="874";shortTE="F";uid="1649e406-6bdb-42ce-90bb-c06f916cdaad"
JAAEEI010000454.1	RepeatMasker	DNA/hAT-Tag1	1352	1550	1458	+	.	ID="RND-5_FAMILY-3870";Tend="1383";Tstart="1165";shortTE="F";uid="62760b61-214c-4293-8d27-a3a2a9d88b34"
JAAEEI010000454.1	RepeatMasker	RC/Helitron	12135	12267	473	+	.	ID="RND-6_FAMILY-707";Tend="954";Tstart="821";shortTE="F";uid="db2e6065-9b4e-47fa-b6c7-ba6e8adb2e4b"
JAAEEI010000454.1	RepeatMasker	RC/Helitron	27868	28297	3372	+	.	ID="RND-5_FAMILY-688";Tend="1591";Tstart="1163";shortTE="F";uid="d356d4a4-2731-446c-8d87-72812f8a1679"
JAAEEI010000454.1	RepeatMasker	SINE/tRNA-RTE	28300	28413	732	+	.	ID="RND-1_FAMILY-65";Tend="1034";Tstart="923";shortTE="F";uid="d834bbae-9d5e-45fa-a5a0-2c24c7d2e42a"
JAAEEI010000454.1	RepeatMasker	DNA/TcMar-Tc1	5481	5773	810	+	.	ID="MARINER-4_LHU";Tend="376";Tstart="105";shortTE="F";uid="628d83b2-28bd-4190-9fcf-cd5f4ebf4af5"
JAAEEI010000454.1	RepeatMasker	Unknown	3647	3806	932	+	.	ID="RND-1_FAMILY-750";Tend="1615";Tstart="1450";shortTE="F";uid="25596438-a1a2-4956-ad2d-d211f59ee70e"
JAAEEI010000454.1	RepeatMasker	Unknown	3871	4142	679	+	.	ID="RND-1_FAMILY-998";TEgroup="ctg_33805%7CRND-1_FAMILY-998%7C1";Tend="1670";Tstart="1313";shortTE="T";uid="337bb436-a1d5-4f9d-91d5-78402e66a4b1"
JAAEEI010000454.1	RepeatMasker	Unknown	8667	8859	1621	+	.	ID="RND-1_FAMILY-494";Tend="1090";Tstart="900";shortTE="F";uid="acf6d050-f32e-4ded-8ab1-be97ab5f45df"
JAAEEI010000454.1	RepeatMasker	Unknown	18701	19279	3133	+	.	ID="RND-1_FAMILY-52";Tend="1460";Tstart="975";shortTE="F";uid="7e1c55e6-9851-4cb3-8f92-be3694503931"
JAAEEI010000454.1	RepeatMasker	RC/Helitron	22248	22648	2349	+	.	ID="RND-6_FAMILY-6367";Tend="1295";Tstart="852";shortTE="F";uid="94802fc6-60bf-4048-85e3-791e8432c710"
JAAEEI010000454.1	RepeatMasker	Unknown	20712	21040	2518	+	.	ID="RND-4_FAMILY-56";Tend="1282";Tstart="944";shortTE="F";uid="23b53fca-d15d-48f5-b2df-b0d049adc64a"
JAAEEI010000454.1	RepeatMasker	Unknown	12191	12357	550	+	.	ID="RND-6_FAMILY-1768";TEgroup="ctg_33805%7CRND-6_FAMILY-1768%7C1";Tend="1195";Tstart="1115";shortTE="T";uid="99a328c5-5f94-4faf-9ec6-7ea2769df45e"
JAAEEI010000454.1	RepeatMasker	Unknown	21041	21365	2613	+	.	ID="RND-1_FAMILY-96";Tend="1286";Tstart="958";shortTE="F";uid="632b64f5-65e7-4578-b3b7-3b7212c7a9aa"
JAAEEI010000454.1	RepeatMasker	RC/Helitron	2011	2432	3154	+	.	ID="RND-1_FAMILY-31";Tend="1533";Tstart="1112";shortTE="F";uid="131bb890-4d8b-44e1-9e98-d2e90ed59623"
JAAEEI010000454.1	RepeatMasker	LTR/ERV1	15298	15495	1173	+	.	ID="RND-1_FAMILY-268";Tend="1089";Tstart="882";shortTE="F";uid="16b6a466-3063-465a-9c3e-7014bf64e2dd"
JAAEEI010000454.1	RepeatMasker	DNA/TcMar-Tc1	11003	11265	1318	+	.	ID="RND-5_FAMILY-2677";TEgroup="ctg_33805%7CRND-5_FAMILY-2677%7C1";Tend="1469";Tstart="1285";shortTE="F";uid="8032d36d-90dd-4274-935b-af35cf5894cf"
JAAEEI010000454.1	RepeatMasker	DNA/Sola-1	21393	21516	767	+	.	ID="RND-6_FAMILY-924";Tend="1472";Tstart="1335";shortTE="F";uid="c7c8a2e6-9fe8-4bca-a1f4-68aedf5c186a"
JAAEEI010000454.1	RepeatMasker	RC/Helitron	15593	16316	4542	+	.	ID="RND-6_FAMILY-4124";Tend="1817";Tstart="1019";shortTE="F";uid="56f2391b-74ed-4f0f-9923-03115254f3c9"
JAAEEI010000454.1	RepeatMasker	DNA/hAT-Charlie	36048	36586	1932	+	.	ID="RND-2_FAMILY-110";TEgroup="ctg_33805%7CRND-2_FAMILY-110%7C1";Tend="1327";Tstart="932";shortTE="F";uid="883dfc7a-00bb-4ed8-a55b-5d1363109408"
JAAEEI010000454.1	RepeatMasker	Unknown	8135	8322	1293	+	.	ID="RND-6_FAMILY-1527";Tend="1095";Tstart="909";shortTE="F";uid="b615ccbb-01d2-45ed-8406-c5107434e234"
JAAEEI010000454.1	RepeatMasker	DNA/hAT-Tip100	33615	33968	2414	+	.	ID="RND-1_FAMILY-578";Tend="1221";Tstart="880";shortTE="F";uid="0f3864de-33f9-4423-a181-5cedb6be9ac1"
JAAEEI010000454.1	RepeatMasker	LINE/RTE-BovB	490	728	1236	+	.	ID="RND-5_FAMILY-1885";Tend="1218";Tstart="951";shortTE="F";uid="63103608-2e58-4703-bca2-6f0122155199"
JAAEEI010000454.1	RepeatMasker	RC/Helitron	8303	8503	640	+	.	ID="RND-1_FAMILY-31";Tend="1645";Tstart="1446";shortTE="F";uid="1477fe26-fcf9-438a-99b8-e6527177a774"
JAAEEI010000454.1	RepeatMasker	Unknown	22849	23294	3668	+	.	ID="RND-1_FAMILY-118";Tend="1373";Tstart="918";shortTE="F";uid="8294a056-636c-4e09-b6c5-e36e0d5b4249"
JAAEEI010000454.1	RepeatMasker	DNA/Academ-1	776	1157	1705	+	.	ID="RND-5_FAMILY-2350";Tend="1299";Tstart="880";shortTE="F";uid="7cd3491e-a059-4ff6-bf0e-b996e400a48d"
JAAEEI010000454.1	RepeatMasker	RC/Helitron	20341	20708	2553	+	.	ID="RND-5_FAMILY-688";Tend="1684";Tstart="1316";shortTE="F";uid="93271f0a-6fd2-4ad7-beb8-46ec0b152dc9"
JAAEEI010000454.1	RepeatMasker	LINE/I-Jockey	41681	42036	1940	+	.	ID="RND-1_FAMILY-230";Tend="1425";Tstart="984";shortTE="F";uid="4d4af5e1-5a65-4197-8e32-8dca145ee339"
JAAEEI010000454.1	RepeatMasker	LINE/RTE-BovB	35805	35908	769	+	.	ID="RND-1_FAMILY-75";Tend="1242";Tstart="1139";shortTE="F";uid="4e720686-ff1f-48e6-b6e1-da9b32e048b6"
JAAEEI010000454.1	RepeatMasker	LINE/RTE-BovB	28950	29188	722	+	.	ID="RND-6_FAMILY-380";Tend="1200";Tstart="975";shortTE="F";uid="0c8227c4-7e22-4593-b187-e9de8520e471"
JAAEEI010000454.1	RepeatMasker	LINE/CR1	39866	40058	1155	+	.	ID="RND-6_FAMILY-12989";Tend="779";Tstart="588";shortTE="F";uid="aa650a1d-5874-4a32-9097-1093f9003198"
JAAEEI010000454.1	RepeatMasker	DNA/TcMar-Tc1	7162	7894	5821	+	.	ID="RND-1_FAMILY-288";Tend="1692";Tstart="940";shortTE="F";uid="d5b2b842-8d45-4f93-aa0d-4aab820a2057"
JAAEEI010000454.1	RepeatMasker	SINE/MIR	14273	14548	1702	+	.	ID="RND-1_FAMILY-44";Tend="1192";Tstart="877";shortTE="F";uid="56b9db5a-4655-4b58-a778-7fb837c1b072"
JAAEEI010000454.1	RepeatMasker	Unknown	3313	3605	1341	+	.	ID="RND-1_FAMILY-998";Tend="1283";Tstart="920";shortTE="F";uid="4b9c2ec0-3d2f-43f2-a6a8-2ecc78041195"
JAAEEI010000454.1	RepeatMasker	DNA/TcMar-Tc1	35171	35636	1327	-	.	ID="MARINER-4_ACE";Tend="726";Tstart="247";shortTE="F";uid="b27250df-2517-41f4-b55a-8c67d8ae266b"
JAAEEI010000454.1	RepeatMasker	DNA/TcMar-Tc1	11	440	2671	-	.	ID="RND-1_FAMILY-637";Tend="1317";Tstart="861";shortTE="F";uid="dcacaf5e-8c34-482d-8e20-da99a495306c"
JAAEEI010000454.1	RepeatMasker	Unknown	19809	19983	1177	-	.	ID="RND-6_FAMILY-7358";Tend="2966";Tstart="2794";shortTE="F";uid="80985314-74cf-4f36-926a-e70cf7dd1af6"
JAAEEI010000454.1	RepeatMasker	Unknown	9993	10238	1358	-	.	ID="RND-1_FAMILY-11";Tend="890";Tstart="633";shortTE="F";uid="376b3990-602e-4454-b19b-2db653de6288"
JAAEEI010000454.1	RepeatMasker	DNA/hAT-Tip100	21514	21655	1052	-	.	ID="RND-6_FAMILY-6216";Tend="1023";Tstart="891";shortTE="F";uid="73c41bc7-bc29-44ff-99de-90a61420a3ae"
JAAEEI010000454.1	RepeatMasker	Unknown	4808	5049	861	-	.	ID="RND-1_FAMILY-136";TEgroup="ctg_33805%7CRND-1_FAMILY-136%7C1";Tend="1709";Tstart="898";shortTE="T";uid="75374e6e-100d-451d-8955-cf7a34c117da"
JAAEEI010000454.1	RepeatMasker	Unknown	26324	26624	1072	-	.	ID="RND-5_FAMILY-277";Tend="1243";Tstart="943";shortTE="F";uid="9c40442c-06f2-4273-8c8d-6e04825d97fc"
JAAEEI010000454.1	RepeatMasker	Unknown	13956	14081	876	-	.	ID="RND-2_FAMILY-87";Tend="1065";Tstart="942";shortTE="F";uid="e3023134-e781-44aa-95b2-5c4683df38f0"
JAAEEI010000454.1	RepeatMasker	DNA/Academ-1	4152	4466	1525	-	.	ID="RND-5_FAMILY-2350";Tend="1227";Tstart="875";shortTE="F";uid="0f5b6ab0-d10e-4066-a21e-926a586666d3"
JAAEEI010000454.1	RepeatMasker	Unknown	19993	20339	2530	-	.	ID="RND-6_FAMILY-3656";Tend="1556";Tstart="1191";shortTE="F";uid="efd50f84-e594-4c7b-a9ec-c5d2219d4d20"
JAAEEI010000454.1	RepeatMasker	RC/Helitron	6481	6834	2231	-	.	ID="RND-5_FAMILY-848";Tend="1552";Tstart="1181";shortTE="F";uid="c26ced64-b2e3-4ee6-89e5-8ef0d75b28fa"
JAAEEI010000454.1	RepeatMasker	DNA/TcMar-Mariner	42200	42380	838	-	.	ID="RND-1_FAMILY-346";TEgroup="ctg_33805%7CRND-1_FAMILY-346%7C1";Tend="1698";Tstart="1582";shortTE="F";uid="09ff78b2-3e62-42a7-aca1-788324643a32"
JAAEEI010000454.1	RepeatMasker	LINE/RTE-BovB	28499	28654	863	-	.	ID="RND-1_FAMILY-75";Tend="1823";Tstart="1667";shortTE="F";uid="bd650494-8d4e-4b2b-a383-8c84f8756bb9"
JAAEEI010000454.1	RepeatMasker	LINE/I-Jockey	25538	25789	567	-	.	ID="TART_DV";Tend="11580";Tstart="11362";shortTE="F";uid="9c345e3b-06d1-4a66-a5ea-b61d98bbd70f"
JAAEEI010000454.1	RepeatMasker	Unknown	31770	32071	748	-	.	ID="RND-1_FAMILY-450";TEgroup="ctg_33805%7CRND-1_FAMILY-450%7C1";Tend="1563";Tstart="1080";shortTE="T";uid="79a322ee-62f8-40b7-b2e7-5650b4b15647"
JAAEEI010000454.1	RepeatMasker	Unknown	40798	41151	2080	-	.	ID="RND-1_FAMILY-55";Tend="1084";Tstart="726";shortTE="F";uid="46a61b71-ab0a-4e06-a8fa-d7e9d02a3976"
JAAEEI010000454.1	RepeatMasker	DNA/TcMar-Tc4	40051	40372	1784	-	.	ID="RND-5_FAMILY-119";Tend="1905";Tstart="1617";shortTE="F";uid="3e47e66b-c76d-46da-9849-3d4cd720d7f4"
JAAEEI010000454.1	RepeatMasker	Unknown	13749	13856	812	-	.	ID="RND-6_FAMILY-7438";Tend="1082";Tstart="973";shortTE="F";uid="afed64d7-ca5b-4b2a-8f34-ad488bbef4bc"
JAAEEI010000454.1	RepeatMasker	RC/Helitron	12810	13633	2051	-	.	ID="RND-6_FAMILY-2083";Tend="1710";Tstart="971";shortTE="F";uid="0ceae552-3fb3-44ec-bdb5-597b70936b50"
JAAEEI010000454.1	RepeatMasker	DNA/TcMar-Tc1	5382	5600	1013	-	.	ID="MARINER-12_HSAL";Tend="3270";Tstart="3048";shortTE="F";uid="0140b620-a37d-4224-96fd-ed8103210279"
JAAEEI010000454.1	RepeatMasker	Unknown	33957	34553	4679	-	.	ID="RND-1_FAMILY-94";Tend="1528";Tstart="898";shortTE="F";uid="eaa52552-f418-40cd-8890-7274acf51833"
JAAEEI010000454.1	RepeatMasker	DNA/hAT-Tip100	8923	9675	6077	-	.	ID="RND-5_FAMILY-682";Tend="1668";Tstart="918";shortTE="F";uid="96d54a03-ab54-468b-8056-2f25dc6bddc9"
JAAEEI010000454.1	RepeatMasker	DNA/TcMar-Tc1	5730	5998	1003	-	.	ID="mariner-12_hsal";Tend="503";Tstart="1";shortTE="F";uid="4647b90a-e918-44b2-b35c-e8c27604c0fd"
JAAEEI010000454.1	RepeatMasker	LINE/RTE-BovB	28989	29189	768	-	.	ID="RND-1_FAMILY-30";Tend="1009";Tstart="797";shortTE="F";uid="16b50d21-596c-47c6-b8cb-c7d514e233bc"
JAAEEI010000454.1	RepeatMasker	Unknown	9856	9970	885	-	.	ID="RND-6_FAMILY-3656";Tend="1556";Tstart="1442";shortTE="F";uid="8921ecf6-72e0-4d68-82b3-fc7a5f1190f3"
JAAEEI010000454.1	RepeatMasker	Unknown	1550	1930	2030	-	.	ID="RND-5_FAMILY-1251";Tend="1188";Tstart="760";shortTE="F";uid="559df141-3cc9-41a8-8373-2f36566377a9"
JAAEEI010000454.1	RepeatMasker	LINE/CR1	40557	40785	1781	-	.	ID="RND-6_FAMILY-12989";Tend="1544";Tstart="1316";shortTE="F";uid="2b9411a3-ea31-4d35-ad9e-f006e38e2fbd"
JAAEEI010000454.1	RepeatMasker	Unknown	39545	39743	1646	-	.	ID="RND-6_FAMILY-11707";Tend="1571";Tstart="1374";shortTE="F";uid="3057b943-f8c4-474c-b1fe-ddba3469b03e"
JAAEEI010000454.1	RepeatMasker	Unknown	31389	31756	2971	-	.	ID="RND-1_FAMILY-86";Tend="1210";Tstart="851";shortTE="F";uid="76f5ffc8-84f9-4822-9ea7-7b5aea719494"
JAAEEI010000454.1	RepeatMasker	Unknown	41366	41626	981	-	.	ID="RND-6_FAMILY-2400";Tend="1129";Tstart="887";shortTE="F";uid="7de91da3-8eed-4370-af77-8817db7f3d97"
JAAEEI010000454.1	RepeatMasker	Unknown	6840	6960	879	-	.	ID="RND-4_FAMILY-2111";Tend="1111";Tstart="988";shortTE="F";uid="6b0ad84f-fd2b-41eb-b764-4e49c23c5b4a"
JAAEEI010000454.1	RepeatMasker	Unknown	2417	2536	954	-	.	ID="RND-5_FAMILY-1251";Tend="769";Tstart="650";shortTE="F";uid="e20140d9-3c02-4a95-8240-11a6f9db5f43"
JAAEEI010000454.1	RepeatMasker	Unknown	16515	16786	1274	-	.	ID="RND-5_FAMILY-523";Tend="1152";Tstart="839";shortTE="F";uid="ac2e8bf6-249e-44e1-b769-49e166d30292"
JAAEEI010004550.1	RepeatMasker	LINE/RTE-BovB	1063	1331	1235	+	.	ID="RND-1_FAMILY-30";Tend="1025";Tstart="759";shortTE="F";uid="f22482f4-fe46-4b0f-a733-88dbe30014d2"
JAAEEI010004551.1	RepeatMasker	Unknown	33	134	444	-	.	ID="RND-1_FAMILY-89";Tend="1359";Tstart="1279";shortTE="F";uid="551f2f03-84a1-444a-b8f8-317733e0ccdc"
JAAEEI010004552.1	RepeatMasker	Unknown	24	2370	13414	+	.	ID="RND-6_FAMILY-5665";Tend="2395";Tstart="556";shortTE="F";uid="9e11afe3-663f-49f0-ad0d-0c64c6f7e51b"
JAAEEI010004552.1	RepeatMasker	LINE/Penelope	2688	2807	581	-	.	ID="RND-5_FAMILY-178";Tend="1494";Tstart="1378";shortTE="F";uid="f1032fdc-dfbf-4688-9e45-e0a7ed54f754"
JAAEEI010004553.1	RepeatMasker	RC/Helitron	2	285	601	+	.	ID="RND-6_FAMILY-317";TEgroup="ctg_33809%7CRND-6_FAMILY-317%7C1";Tend="1166";Tstart="946";shortTE="T";uid="037237a5-f8fe-47ad-b9b2-651d29cca25b"
JAAEEI010004553.1	RepeatMasker	LINE/I-Jockey	271	772	3804	+	.	ID="RND-6_FAMILY-12593";Tend="802";Tstart="304";shortTE="F";uid="6236cdc9-2e09-4a71-b89b-1785cc9d78f3"
JAAEEI010004553.1	RepeatMasker	Unknown	770	1447	4930	-	.	ID="RND-1_FAMILY-52";Tend="1618";Tstart="916";shortTE="F";uid="fdaddb55-a68b-4d3d-a1bb-409dd956dc05"
JAAEEI010004553.1	RepeatMasker	Unknown	1447	1723	429	-	.	ID="RND-6_FAMILY-12847";Tend="973";Tstart="456";shortTE="F";uid="ebd0781d-c303-4b23-a14e-7ac268dc391b"
JAAEEI010004553.1	RepeatMasker	Unknown	1731	1850	624	-	.	ID="RND-6_FAMILY-3656";Tend="1455";Tstart="1341";shortTE="F";uid="c044fc8f-c543-4fde-832b-92d9503d8462"
JAAEEI010013032.1	RepeatMasker	Unknown	507	645	1095	+	.	ID="RND-6_FAMILY-11719";Tend="1132";Tstart="986";shortTE="F";uid="b829128f-9669-4a58-814d-248ea4f57067"
JAAEEI010013032.1	RepeatMasker	SINE/5S	248	350	873	+	.	ID="RND-5_FAMILY-566";Tend="959";Tstart="855";shortTE="F";uid="2bfca83e-93ec-4b0c-b63a-cb62218f2cb1"
JAAEEI010013032.1	RepeatMasker	Satellite	229	329	490	+	.	ID="RND-3_FAMILY-672";Tend="1004";Tstart="903";shortTE="F";uid="00615e72-c579-4312-8bc4-375942755120"
JAAEEI010013032.1	RepeatMasker	DNA/hAT-Charlie	639	782	925	+	.	ID="RND-2_FAMILY-110";Tend="1069";Tstart="931";shortTE="F";uid="4888c728-052b-415a-bbec-e08fe7abda0e"
JAAEEI010004554.1	RepeatMasker	Unknown	191	989	2888	+	.	ID="RND-5_FAMILY-502";TEgroup="ctg_33810%7CRND-5_FAMILY-502%7C1";Tend="1515";Tstart="957";shortTE="F";uid="44b06bdc-009c-42de-a38e-b8255918d0ac"
JAAEEI010004554.1	RepeatMasker	SINE/tRNA-RTE	1118	1613	1319	-	.	ID="RND-4_FAMILY-384";TEgroup="ctg_33810%7CRND-4_FAMILY-384%7C1";Tend="1177";Tstart="866";shortTE="F";uid="62be40ae-7672-4b30-a64b-6982403ef0ae"
JAAEEI010004554.1	RepeatMasker	Unknown	71	179	518	-	.	ID="RND-6_FAMILY-793";Tend="977";Tstart="871";shortTE="F";uid="4c99811f-3b6f-4d5e-aaf4-588fddf7132d"
JAAEEI010004555.1	RepeatMasker	DNA/hAT-Tag1	50	192	763	+	.	ID="RND-6_FAMILY-11055";Tend="1253";Tstart="1073";shortTE="F";uid="4162d91c-5cf2-4b57-bc2f-a7ea5f497cc2"
JAAEEI010004555.1	RepeatMasker	RC/Helitron	1370	1784	3024	-	.	ID="RND-6_FAMILY-4124";Tend="1790";Tstart="1363";shortTE="F";uid="06fb8e9d-96e5-4e67-8d0c-698f53d86f19"
JAAEEI010004555.1	RepeatMasker	Unknown	830	1238	3209	-	.	ID="RND-6_FAMILY-6836";Tend="1327";Tstart="900";shortTE="F";uid="b9c5762b-00aa-4c93-9f27-08ec3cc0a9a9"
JAAEEI010004556.1	RepeatMasker	DNA/hAT-Tip100	1142	1564	3070	+	.	ID="RND-1_FAMILY-785";Tend="1476";Tstart="1073";shortTE="F";uid="0d389126-64b5-4d80-83d4-ded331bd6f98"
JAAEEI010004556.1	RepeatMasker	Unknown	522	659	844	-	.	ID="RND-5_FAMILY-28";Tend="1146";Tstart="1014";shortTE="F";uid="17481315-cff3-404b-920d-b8c577506491"
JAAEEI010004556.1	RepeatMasker	Unknown	1567	1823	1413	-	.	ID="RND-5_FAMILY-2473";Tend="1074";Tstart="778";shortTE="F";uid="8af99499-9b2b-449e-88da-d5aa83064e9d"
JAAEEI010004557.1	RepeatMasker	Unknown	316	686	1984	+	.	ID="RND-6_FAMILY-3458";Tend="1268";Tstart="878";shortTE="F";uid="805b500e-4943-4d8a-8d57-f56e0da62ccc"
JAAEEI010004557.1	RepeatMasker	Unknown	116	304	947	+	.	ID="RND-6_FAMILY-3656";Tend="1554";Tstart="1373";shortTE="F";uid="913338ac-e926-4a2a-87a6-c05324b93c32"
JAAEEI010004557.1	RepeatMasker	Unknown	690	1814	2226	-	.	ID="RND-6_FAMILY-232";Tend="2070";Tstart="823";shortTE="F";uid="0f7235a0-34b4-4210-93f8-273029c27d84"
JAAEEI010004557.1	RepeatMasker	Unknown	1	166	1110	-	.	ID="RND-5_FAMILY-502";Tend="1089";Tstart="951";shortTE="F";uid="620ea024-f639-4ed0-8bff-6cfd54e7f837"
JAAEEI010004559.1	RepeatMasker	LTR/Gypsy	555	732	424	-	.	ID="RND-6_FAMILY-1213";Tend="1271";Tstart="1066";shortTE="F";uid="2298f2a2-8be5-440a-974b-0d6a4a601227"
JAAEEI010004559.1	RepeatMasker	RC/Helitron	38	180	726	-	.	ID="RND-1_FAMILY-197";Tend="1757";Tstart="1655";shortTE="F";uid="eeb3b5a6-f375-4f59-aeee-7bfcb0c31ccf"
JAAEEI010000455.1	RepeatMasker	Unknown	2411	2730	2699	+	.	ID="RND-1_FAMILY-96";Tend="1287";Tstart="958";shortTE="F";uid="c21a84c8-58a1-4dea-98eb-33d4d811bc88"
JAAEEI010000455.1	RepeatMasker	Unknown	4392	4891	3501	+	.	ID="RND-6_FAMILY-1688";Tend="1440";Tstart="905";shortTE="F";uid="f5f3b48e-c7c3-48d0-81f7-f1d072aaa41d"
JAAEEI010000455.1	RepeatMasker	DNA/hAT-Tip100	10256	10702	3395	+	.	ID="RND-1_FAMILY-209";Tend="1336";Tstart="902";shortTE="F";uid="f24974a1-266d-4703-9929-b562d2976dc3"
JAAEEI010000455.1	RepeatMasker	RC/Helitron	3491	3722	1976	+	.	ID="RND-6_FAMILY-317";Tend="1165";Tstart="929";shortTE="F";uid="3ea68884-88c5-4717-9083-e9a9cebfb396"
JAAEEI010000455.1	RepeatMasker	Unknown	8760	8983	986	+	.	ID="RND-6_FAMILY-20786";TEgroup="ctg_33816%7CRND-6_FAMILY-20786%7C1";Tend="1285";Tstart="679";shortTE="F";uid="e62c0023-d3b7-465a-ae6f-b09291732288"
JAAEEI010000455.1	RepeatMasker	Unknown	18555	18895	1583	+	.	ID="RND-5_FAMILY-751";Tend="333";Tstart="50";shortTE="F";uid="95c4d011-0140-4e99-8687-e34e1a39a711"
JAAEEI010000455.1	RepeatMasker	Unknown	8617	8735	821	+	.	ID="RND-6_FAMILY-1688";Tend="1084";Tstart="964";shortTE="F";uid="2eb2f1f6-eafb-4271-b51c-b6f6c5c530a0"
JAAEEI010000455.1	RepeatMasker	Unknown	6506	6613	750	+	.	ID="RND-6_FAMILY-20786";Tend="738";Tstart="634";shortTE="F";uid="0dde3eec-ac9b-49b0-9ade-a63d87249450"
JAAEEI010000455.1	RepeatMasker	RC/Helitron	14362	14540	625	+	.	ID="RND-1_FAMILY-50";Tend="1113";Tstart="899";shortTE="F";uid="94b67e48-be5b-4688-9d52-0c8e9341eebf"
JAAEEI010000455.1	RepeatMasker	Unknown	7524	8052	3894	+	.	ID="RND-6_FAMILY-20786";Tend="1228";Tstart="731";shortTE="F";uid="f5af3cc8-a9a5-4ed2-a7df-67d1bfcf8f1a"
JAAEEI010000455.1	RepeatMasker	DNA/TcMar-Tc1	17306	17438	854	+	.	ID="RND-6_FAMILY-1542";Tend="2342";Tstart="2212";shortTE="F";uid="27d5ad6a-5243-4e68-bd35-83d3f0cabc95"
JAAEEI010000455.1	RepeatMasker	RC/Helitron	19543	19645	529	+	.	ID="RND-1_FAMILY-35";Tend="941";Tstart="839";shortTE="F";uid="81d989f3-5d48-4dd2-9ec4-92775df04cd4"
JAAEEI010000455.1	RepeatMasker	Satellite	18422	18541	448	+	.	ID="RND-6_FAMILY-1786";Tend="879";Tstart="759";shortTE="F";uid="821f81b6-46cc-4bdc-b2bd-6c0fba075b08"
JAAEEI010000455.1	RepeatMasker	DNA/hAT-Tip100	12246	12360	845	+	.	ID="RND-1_FAMILY-51";Tend="1687";Tstart="1569";shortTE="F";uid="df46c60c-9767-490c-8c00-5e83cf4da13e"
JAAEEI010000455.1	RepeatMasker	Unknown	809	1198	2109	-	.	ID="RND-1_FAMILY-985";Tend="1426";Tstart="1015";shortTE="F";uid="da6cc635-f3c5-41d4-a4d2-2645ee09af44"
JAAEEI010000455.1	RepeatMasker	Unknown	17983	18239	1993	-	.	ID="RND-1_FAMILY-266";Tend="1208";Tstart="953";shortTE="F";uid="69321624-5734-4d9f-9de4-6c95e28b4b32"
JAAEEI010000455.1	RepeatMasker	LINE/RTE-BovB	9374	9508	798	-	.	ID="RND-1_FAMILY-30";Tend="1033";Tstart="797";shortTE="F";uid="35ab016d-f1cf-4bde-9ba9-66236851a32b"
JAAEEI010000455.1	RepeatMasker	RC/Helitron	19277	19389	969	-	.	ID="RND-6_FAMILY-12178";Tend="1506";Tstart="1393";shortTE="F";uid="9b60b26a-e0fe-4302-bd41-2b2f290678c8"
JAAEEI010000455.1	RepeatMasker	RC/Helitron	12087	12250	1207	-	.	ID="RND-1_FAMILY-8";Tend="1466";Tstart="1303";shortTE="F";uid="d9dc6750-77df-4ccc-9da8-6a7f9db3bd13"
JAAEEI010000455.1	RepeatMasker	Unknown	5708	5905	1556	-	.	ID="RND-3_FAMILY-332";Tend="1436";Tstart="1228";shortTE="F";uid="010e3707-e68b-4e61-9308-28339843f7f0"
JAAEEI010000455.1	RepeatMasker	Unknown	5106	5300	482	-	.	ID="RND-6_FAMILY-3887";TEgroup="ctg_33816%7CRND-6_FAMILY-3887%7C1";Tend="1380";Tstart="863";shortTE="T";uid="b83c923a-60ec-4a13-900a-f150ddd048e2"
JAAEEI010000455.1	RepeatMasker	DNA/TcMar-Tc1	14967	15498	4343	-	.	ID="RND-1_FAMILY-288";Tend="1692";Tstart="1154";shortTE="F";uid="c5e3e2ed-6cfb-4ddd-9f39-9469368d1448"
JAAEEI010000455.1	RepeatMasker	SINE/tRNA-RTE	9051	9373	2853	-	.	ID="RND-4_FAMILY-384";Tend="1183";Tstart="861";shortTE="F";uid="d5bc75b8-facf-43a2-ac58-951318c5a1cc"
JAAEEI010000455.1	RepeatMasker	Unknown	5905	6113	1247	-	.	ID="RND-6_FAMILY-11688";Tend="970";Tstart="777";shortTE="F";uid="76956398-b37c-4d22-976e-2fea129ab4d7"
JAAEEI010000455.1	RepeatMasker	DNA/TcMar-Tc1	18949	19052	743	-	.	ID="RND-1_FAMILY-1007";Tend="526";Tstart="420";shortTE="F";uid="002eb23a-3aec-492b-996a-4df0a3fade76"
JAAEEI010000455.1	RepeatMasker	DNA/hAT-Ac	11199	12103	4878	-	.	ID="RND-1_FAMILY-69";Tend="2036";Tstart="1178";shortTE="F";uid="2ada3549-cb60-4566-9592-f5926aa8a188"
JAAEEI010000455.1	RepeatMasker	Satellite	686	850	1029	-	.	ID="RND-5_FAMILY-399";Tend="160";Tstart="1";shortTE="F";uid="6b5f6811-cfea-4a7b-9bb9-b416158c5008"
JAAEEI010000455.1	RepeatMasker	Unknown	3167	3313	788	-	.	ID="RND-5_FAMILY-16";Tend="1022";Tstart="884";shortTE="F";uid="156d5fe0-47f8-4c3e-9c19-a12c478b082c"
JAAEEI010000455.1	RepeatMasker	Unknown	10878	11007	759	-	.	ID="RND-6_FAMILY-1360";Tend="1083";Tstart="950";shortTE="F";uid="2b163fca-517a-4289-be4f-6db2edd38b91"
JAAEEI010000455.1	RepeatMasker	Unknown	6678	6981	1925	-	.	ID="RND-1_FAMILY-752";Tend="1227";Tstart="926";shortTE="F";uid="b072eba1-8761-47c1-9d47-17d78a124b7d"
JAAEEI010000455.1	RepeatMasker	DNA/hAT-Charlie	12302	12430	853	-	.	ID="RND-1_FAMILY-417";Tend="998";Tstart="866";shortTE="F";uid="cf1659f5-4605-49ed-a983-76e2798e271b"
JAAEEI010000455.1	RepeatMasker	DNA/hAT-Ac	17476	17880	708	-	.	ID="RND-5_FAMILY-1462";Tend="2441";Tstart="1989";shortTE="F";uid="4e62814d-b705-457a-b0e5-d7d3963d5909"
JAAEEI010000455.1	RepeatMasker	Unknown	6087	6191	429	-	.	ID="RND-6_FAMILY-87";Tend="1070";Tstart="966";shortTE="F";uid="e719f5d8-4240-4b95-bcbd-7e5554da8d1e"
JAAEEI010000455.1	RepeatMasker	Unknown	8197	8615	2694	-	.	ID="RND-4_FAMILY-203";Tend="1580";Tstart="1100";shortTE="F";uid="c4d23bf4-18d3-4b28-9213-33f7a8b96917"
JAAEEI010000455.1	RepeatMasker	DNA/hAT-Tip100	2061	2341	912	-	.	ID="rnd-5_family-697";Tend="1158";Tstart="871";shortTE="F";uid="04b7b379-29ae-44f9-b3f0-b43bac9d8b07"
JAAEEI010000455.1	RepeatMasker	Unknown	1206	1598	2603	-	.	ID="RND-6_FAMILY-6755";Tend="1410";Tstart="1020";shortTE="F";uid="221f0da9-33bc-4d39-a604-74c5e8f1e319"
JAAEEI010000455.1	RepeatMasker	Unknown	6981	7532	4679	-	.	ID="RND-1_FAMILY-52";Tend="1460";Tstart="909";shortTE="F";uid="d7699ca4-dd48-4660-a562-d9fab8e9d303"
JAAEEI010004560.1	RepeatMasker	DNA/hAT-Charlie	60	429	2292	+	.	ID="RND-2_FAMILY-110";Tend="1321";Tstart="931";shortTE="F";uid="7dd64b3e-fb61-4f77-905a-cbfc150fa09b"
JAAEEI010004560.1	RepeatMasker	SINE/5S	1236	1561	2341	+	.	ID="RND-5_FAMILY-710";Tend="1108";Tstart="776";shortTE="F";uid="ba734c5a-e03f-4b15-8889-a61c2a6be7a0"
JAAEEI010004560.1	RepeatMasker	Unknown	1306	1619	1612	-	.	ID="RND-6_FAMILY-3995";Tend="1373";Tstart="1069";shortTE="F";uid="7957ae41-c3fd-41f3-a30c-e54c3bdb3f0e"
JAAEEI010004561.1	RepeatMasker	Unknown	1165	1506	813	+	.	ID="RND-1_FAMILY-573";Tend="1878";Tstart="1529";shortTE="F";uid="8a35ab85-7bcd-4050-8a07-35e9ae3ad370"
JAAEEI010004562.1	RepeatMasker	DNA/TcMar-Tc1	1220	1453	1877	-	.	ID="RND-1_FAMILY-377";Tend="2748";Tstart="2506";shortTE="F";uid="7a18fdd1-9da5-491a-a2d2-a7b42da31b84"
JAAEEI010013033.1	RepeatMasker	DNA/hAT-Tip100	599	720	623	+	.	ID="RND-6_FAMILY-4173";Tend="445";Tstart="329";shortTE="F";uid="453d8723-d505-49e1-af48-ea8eeb1f63f0"
JAAEEI010013033.1	RepeatMasker	Unknown	7	270	2046	-	.	ID="RND-6_FAMILY-2803";Tend="1184";Tstart="917";shortTE="F";uid="1e65bcf5-662c-4077-bc8c-b8096314f3a0"
JAAEEI010004563.1	RepeatMasker	DNA/TcMar-Mariner	1411	1790	2854	+	.	ID="RND-1_FAMILY-346";Tend="1685";Tstart="1308";shortTE="F";uid="baa830a4-845a-465a-a961-d6b6d56af92a"
JAAEEI010004563.1	RepeatMasker	SINE/tRNA-RTE	758	937	915	+	.	ID="RND-4_FAMILY-384";Tend="1176";Tstart="994";shortTE="F";uid="d237ef58-1174-4947-bbbd-2a6e04a46d71"
JAAEEI010004563.1	RepeatMasker	DNA/hAT-Tip100	63	439	1895	-	.	ID="RND-1_FAMILY-585";Tend="1179";Tstart="826";shortTE="F";uid="5d182826-2046-416e-afe4-084c16d1a2b6"
JAAEEI010004563.1	RepeatMasker	DNA/TcMar-Tc1	1163	1403	1650	-	.	ID="RND-6_FAMILY-8143";Tend="2164";Tstart="1917";shortTE="F";uid="8aeee1eb-88fc-47be-98ca-4861026d73fb"
JAAEEI010004564.1	RepeatMasker	Unknown	777	967	487	-	.	ID="RND-6_FAMILY-2064";Tend="1189";Tstart="982";shortTE="F";uid="2f8a7dd8-0ca4-4b96-aa35-3f8aca578351"
JAAEEI010004566.1	RepeatMasker	Unknown	1693	1838	992	-	.	ID="RND-1_FAMILY-219";Tend="1081";Tstart="936";shortTE="F";uid="5099e54f-54ed-4f16-802b-2d7116217279"
JAAEEI010004567.1	RepeatMasker	Unknown	922	1571	4395	-	.	ID="RND-1_FAMILY-450";Tend="1557";Tstart="921";shortTE="F";uid="7accdf1d-e468-4c8c-91d2-5cabe96344cf"
JAAEEI010004567.1	RepeatMasker	Unknown	188	435	1160	-	.	ID="RND-1_FAMILY-164";Tend="1354";Tstart="1098";shortTE="F";uid="2bd94eac-a2a1-405e-8269-e7345fde91c6"
JAAEEI010004568.1	RepeatMasker	LINE/I-Jockey	800	1418	565	+	.	ID="TART_DV";Tend="3483";Tstart="2730";shortTE="F";uid="52bc3e7c-6fda-43f3-a44d-0a93b6ef3802"
JAAEEI010004568.1	RepeatMasker	Unknown	2449	2654	1363	+	.	ID="RND-1_FAMILY-208";Tend="1142";Tstart="888";shortTE="F";uid="ee12c1d2-f092-40a5-8219-11d68aa5d5a5"
JAAEEI010004568.1	RepeatMasker	Unknown	440	692	1175	+	.	ID="RND-3_FAMILY-183";Tend="1020";Tstart="786";shortTE="F";uid="069d0506-30d2-4072-b1a5-fe6baec30d6d"
JAAEEI010004568.1	RepeatMasker	DNA/TcMar-Tc1	1421	2080	6090	-	.	ID="RND-4_FAMILY-1141";Tend="1276";Tstart="617";shortTE="F";uid="33cfe61f-a8c6-4467-9d51-cf3aeeadf35a"
JAAEEI010004568.1	RepeatMasker	RC/Helitron	1	460	3645	-	.	ID="RND-6_FAMILY-4711";Tend="1381";Tstart="899";shortTE="F";uid="9c6184e2-1374-4b97-a9d2-1ee39a661fb0"
JAAEEI010004569.1	RepeatMasker	Unknown	66	930	2945	+	.	ID="RND-6_FAMILY-503";TEgroup="ctg_33826%7CRND-6_FAMILY-503%7C1";Tend="1677";Tstart="540";shortTE="F";uid="cc37d825-5eee-4538-a1b6-a39fbb7f3c8a"
JAAEEI010004569.1	RepeatMasker	Unknown	921	1395	2056	+	.	ID="RND-1_FAMILY-117";TEgroup="ctg_33826%7CRND-1_FAMILY-117%7C1";Tend="1524";Tstart="63";shortTE="F";uid="8846e57b-a797-4409-ad04-73ee515ab1be"
JAAEEI010004569.1	RepeatMasker	Unknown	1430	1556	1029	-	.	ID="RND-1_FAMILY-117";Tend="1530";Tstart="1404";shortTE="F";uid="10a28fbc-69a5-4435-ba64-aed3d58e63f1"
JAAEEI010004569.1	RepeatMasker	Unknown	1570	1947	1842	-	.	ID="RND-1_FAMILY-189";Tend="1306";Tstart="941";shortTE="F";uid="0f896092-4822-4b3a-901e-54b7a30246f0"
JAAEEI010000456.1	RepeatMasker	DNA/TcMar-Mariner	8560	8863	770	+	.	ID="MARINER-19_SIN";Tend="1266";Tstart="952";shortTE="F";uid="b4c8c361-dcb1-42af-86ea-e9db2e842894"
JAAEEI010000456.1	RepeatMasker	Unknown	5535	5648	415	+	.	ID="RND-1_FAMILY-1024";Tend="2323";Tstart="2211";shortTE="F";uid="237e2954-37ca-481a-b1ca-ab1097fd90ec"
JAAEEI010000456.1	RepeatMasker	DNA/hAT-Charlie	1	162	1103	+	.	ID="RND-2_FAMILY-110";Tend="1336";Tstart="1174";shortTE="F";uid="6a8b132d-dbac-4548-8b44-60194e350d84"
JAAEEI010000456.1	RepeatMasker	DNA/TcMar-Tc1	1993	2429	3565	+	.	ID="RND-5_FAMILY-2403";Tend="1508";Tstart="1072";shortTE="F";uid="f988cb5e-0284-4c80-8fe9-99b65fa42096"
JAAEEI010000456.1	RepeatMasker	Unknown	970	1597	2844	-	.	ID="RND-1_FAMILY-506";Tend="1576";Tstart="869";shortTE="F";uid="6ff450b2-1068-4492-ad53-c7d4952acc1d"
JAAEEI010000456.1	RepeatMasker	DNA/hAT-Charlie	8873	9073	1280	-	.	ID="RND-2_FAMILY-110";Tend="1327";Tstart="1089";shortTE="F";uid="c589eff8-0b11-4fcf-8eb9-66a4d6a11c38"
JAAEEI010000456.1	RepeatMasker	DNA	7536	8497	5208	-	.	ID="RND-6_FAMILY-13327";TEgroup="ctg_33827%7CRND-6_FAMILY-13327%7C1";Tend="1720";Tstart="933";shortTE="F";uid="a066b762-d8eb-4b29-b45a-a63bbc530137"
JAAEEI010000456.1	RepeatMasker	Satellite	5467	5629	1272	-	.	ID="RND-6_FAMILY-577";Tend="1195";Tstart="1038";shortTE="F";uid="6f76fb07-88b4-4efd-a35a-d8cfd5dbc720"
JAAEEI010000456.1	RepeatMasker	RC/Helitron	7033	7537	4049	-	.	ID="RND-6_FAMILY-12178";Tend="1506";Tstart="957";shortTE="F";uid="b1237bc5-612c-4f64-83ee-d1e2b48307f4"
JAAEEI010004570.1	RepeatMasker	Unknown	1689	1789	598	+	.	ID="RND-2_FAMILY-22";Tend="1138";Tstart="1039";shortTE="F";uid="eea7658e-db5c-4737-9b9c-0ac7554829e8"
JAAEEI010004570.1	RepeatMasker	DNA/MULE-MuDR	41	178	973	+	.	ID="RND-1_FAMILY-161";Tend="1126";Tstart="978";shortTE="F";uid="862c37a2-52ae-48a6-a967-93a5402b8115"
JAAEEI010004571.1	RepeatMasker	LINE/L2	1490	1765	1819	+	.	ID="RND-4_FAMILY-1395";Tend="836";Tstart="561";shortTE="F";uid="bf3a3445-b89e-4cff-bcef-153267784784"
JAAEEI010004571.1	RepeatMasker	Unknown	127	324	1341	+	.	ID="RND-1_FAMILY-66";Tend="1139";Tstart="934";shortTE="F";uid="e77e421f-3667-4537-98db-28f5205ddbbe"
JAAEEI010004572.1	RepeatMasker	DNA/TcMar-Tc1	1719	1870	9100	+	.	ID="rnd-1_family-114";Tend="2291";Tstart="2041";shortTE="F";uid="d5de99de-25da-49d2-9d9f-224870a0b329"
JAAEEI010004572.1	RepeatMasker	DNA/TcMar-Tc1	50	915	9100	+	.	ID="rnd-1_family-114";Tend="2040";Tstart="630";shortTE="F";uid="b2a2d436-28e6-40d1-b373-14810b8286e9"
JAAEEI010004572.1	RepeatMasker	Unknown	916	1718	4107	-	.	ID="RND-4_FAMILY-734";Tend="1720";Tstart="856";shortTE="F";uid="768208c6-72e5-4cc7-b587-397a0ed16cd5"
JAAEEI010004573.1	RepeatMasker	Satellite	958	1125	941	-	.	ID="RND-6_FAMILY-577";Tend="1014";Tstart="838";shortTE="F";uid="029fe972-3985-4007-8f3d-5b122c7e2efe"
JAAEEI010004573.1	RepeatMasker	RC/Helitron	1	160	1395	-	.	ID="RND-1_FAMILY-476";Tend="1011";Tstart="851";shortTE="F";uid="e0789a84-d8b7-4124-b1b8-3f11786926de"
JAAEEI010004574.1	RepeatMasker	RC/Helitron	1481	1626	1261	-	.	ID="RND-4_FAMILY-269";Tend="965";Tstart="820";shortTE="F";uid="e888a661-c6b2-460e-9b40-7223146b2d87"
JAAEEI010004575.1	RepeatMasker	Satellite	1257	1589	2447	+	.	ID="RND-5_FAMILY-399";Tend="1465";Tstart="1156";shortTE="F";uid="228f8379-1413-4e7c-846b-e60416978aab"
JAAEEI010004575.1	RepeatMasker	DNA/hAT-Tip100	756	873	999	-	.	ID="RND-1_FAMILY-543";Tend="989";Tstart="872";shortTE="F";uid="72117c05-2655-45cf-97a1-e2268d215a94"
JAAEEI010004575.1	RepeatMasker	SINE/tRNA-RTE	1707	1825	523	-	.	ID="RND-1_FAMILY-48";Tend="1173";Tstart="1054";shortTE="F";uid="e30c531d-e5a4-453a-974e-7877b37b8128"
JAAEEI010004575.1	RepeatMasker	Unknown	541	693	564	-	.	ID="RND-6_FAMILY-3422";TEgroup="ctg_33833%7CRND-6_FAMILY-3422%7C1";Tend="722";Tstart="638";shortTE="T";uid="740f8613-205b-46fe-82ed-66c9018cbef3"
JAAEEI010004575.1	RepeatMasker	Unknown	139	562	2835	-	.	ID="RND-5_FAMILY-1404";TEgroup="ctg_33833%7CRND-5_FAMILY-1404%7C1";Tend="915";Tstart="542";shortTE="F";uid="ed8150ed-d94e-424f-b54a-633cdf791215"
JAAEEI010004575.1	RepeatMasker	DNA/hAT-Tip100	1	144	1169	-	.	ID="RND-1_FAMILY-543";Tend="1129";Tstart="986";shortTE="F";uid="cd27f586-a0bd-41c8-8499-917d02186cdf"
JAAEEI010004575.1	RepeatMasker	SINE/5S	1139	1270	670	-	.	ID="RND-3_FAMILY-220";Tend="1262";Tstart="1026";shortTE="F";uid="5e8414b7-53c7-485c-a8d5-bcd9a2f5664a"
JAAEEI010004577.1	RepeatMasker	Unknown	12072	12187	555	+	.	ID="RND-4_FAMILY-1056";Tend="1341";Tstart="1239";shortTE="F";uid="e47ee00e-391d-401e-a31c-df88971b1785"
JAAEEI010004577.1	RepeatMasker	Unknown	18592	19049	1734	+	.	ID="RND-3_FAMILY-332";Tend="1339";Tstart="926";shortTE="F";uid="22951fe1-ede2-45bf-88da-a46aeccf2b21"
JAAEEI010004577.1	RepeatMasker	Unknown	2249	2592	2077	+	.	ID="RND-6_FAMILY-7290";Tend="1446";Tstart="1126";shortTE="F";uid="66e7c3ba-c36b-4819-9d06-a62ee9b45286"
JAAEEI010004577.1	RepeatMasker	DNA/hAT-Tip100	17079	17244	1103	+	.	ID="RND-1_FAMILY-585";Tend="1006";Tstart="841";shortTE="F";uid="9e641166-f9c6-43b5-b783-aec41ccc9433"
JAAEEI010004577.1	RepeatMasker	Unknown	9019	9498	3557	+	.	ID="RND-6_FAMILY-1527";Tend="1380";Tstart="910";shortTE="F";uid="f0e6fc20-7322-474c-8acd-95bb31adcd13"
JAAEEI010004577.1	RepeatMasker	DNA/Sola-1	10185	10290	786	+	.	ID="RND-6_FAMILY-924";Tend="1454";Tstart="1349";shortTE="F";uid="9fffd8c0-3fa4-4b84-b304-975c951f7341"
JAAEEI010004577.1	RepeatMasker	DNA/hAT-Tip100	24507	24735	1998	+	.	ID="RND-1_FAMILY-217";Tend="1073";Tstart="845";shortTE="F";uid="a083722c-00bc-46d5-9db0-99609068fb70"
JAAEEI010004577.1	RepeatMasker	Unknown	25170	25373	567	+	.	ID="RND-6_FAMILY-11280";Tend="268";Tstart="54";shortTE="F";uid="ef2b4810-ebe5-435e-b1f4-afe3456786b5"
JAAEEI010004577.1	RepeatMasker	Unknown	15016	15262	1013	+	.	ID="RND-1_FAMILY-90";TEgroup="ctg_33835%7CRND-1_FAMILY-90%7C1";Tend="985";Tstart="715";shortTE="F";uid="79106c63-8c00-4426-b71f-ec2146044707"
JAAEEI010004577.1	RepeatMasker	SINE/tRNA-RTE	12472	12674	1034	+	.	ID="RND-6_FAMILY-1330";Tend="1131";Tstart="930";shortTE="F";uid="bacadd03-7bd8-4be3-b35d-0c1c69194602"
JAAEEI010004577.1	RepeatMasker	DNA/hAT-Tip100	17995	18176	1118	+	.	ID="RND-5_FAMILY-649";Tend="1906";Tstart="1714";shortTE="F";uid="9f476c95-d7c4-43df-98f7-0267c4053de9"
JAAEEI010004577.1	RepeatMasker	Unknown	7255	7384	854	+	.	ID="RND-4_FAMILY-71";Tend="1106";Tstart="981";shortTE="F";uid="bf05e391-0d5e-47c0-88d1-d121178ecc57"
JAAEEI010004577.1	RepeatMasker	Unknown	19348	19491	1107	+	.	ID="RND-1_FAMILY-49";Tend="1535";Tstart="1390";shortTE="F";uid="a1c44587-5ec2-4149-9716-aec6df1071eb"
JAAEEI010004577.1	RepeatMasker	RC/Helitron	14157	14433	2531	+	.	ID="RND-6_FAMILY-12178";Tend="1506";Tstart="1231";shortTE="F";uid="f0fed44b-5743-463e-889a-4d617671670d"
JAAEEI010004577.1	RepeatMasker	RC/Helitron	25377	25533	1148	+	.	ID="RND-1_FAMILY-999";Tend="2143";Tstart="1963";shortTE="F";uid="5b5d8663-74a8-4d72-96bc-0ef1e6331aac"
JAAEEI010004577.1	RepeatMasker	Unknown	22273	22460	1604	+	.	ID="RND-5_FAMILY-73";Tend="966";Tstart="779";shortTE="F";uid="2e90c451-d342-4150-8f5c-cfbe735d6d5b"
JAAEEI010004577.1	RepeatMasker	LINE/Penelope	10294	10575	844	+	.	ID="RND-6_FAMILY-236";TEgroup="ctg_33835%7CRND-6_FAMILY-236%7C1";Tend="1613";Tstart="1443";shortTE="F";uid="779efb9a-8640-43e2-8b0f-b22c479e6b90"
JAAEEI010004577.1	RepeatMasker	Unknown	26161	26548	2750	+	.	ID="RND-1_FAMILY-152";Tend="1393";Tstart="963";shortTE="F";uid="9ba86a7d-c2a1-44b3-b33c-f62ee5cce163"
JAAEEI010004577.1	RepeatMasker	RC/Helitron	25510	25637	509	+	.	ID="RND-5_FAMILY-688";Tend="1755";Tstart="1581";shortTE="F";uid="afaada25-9497-43ee-87d9-3e1fea3292f4"
JAAEEI010004577.1	RepeatMasker	Unknown	15508	15964	2767	+	.	ID="RND-4_FAMILY-560";Tend="1396";Tstart="900";shortTE="F";uid="172fefde-2e89-4f3e-bc9b-255bbfdd827f"
JAAEEI010004577.1	RepeatMasker	Unknown	3207	3335	993	-	.	ID="RND-6_FAMILY-11719";Tend="1058";Tstart="933";shortTE="F";uid="e69d6ede-1cd8-487d-9bbc-eee3a1120a26"
JAAEEI010004577.1	RepeatMasker	DNA/hAT-Tip100	8561	8825	1218	-	.	ID="rnd-3_family-262";Tend="1044";Tstart="813";shortTE="F";uid="3198beb5-468e-4e33-805b-c8aa8f5903a9"
JAAEEI010004577.1	RepeatMasker	RC/Helitron	7384	7507	518	-	.	ID="RND-1_FAMILY-50";Tend="1060";Tstart="944";shortTE="F";uid="a1c4514c-47ae-4302-9b0c-770610c5a764"
JAAEEI010004577.1	RepeatMasker	DNA/hAT-Tip100	15365	15635	1272	-	.	ID="RND-5_FAMILY-649";Tend="1858";Tstart="1547";shortTE="F";uid="b3851067-ffab-49e6-be67-312ceb708e77"
JAAEEI010004577.1	RepeatMasker	Unknown	11074	11413	2235	-	.	ID="RND-1_FAMILY-49";Tend="1617";Tstart="1244";shortTE="F";uid="0ca86930-550b-479d-9e45-51eb2296764d"
JAAEEI010004577.1	RepeatMasker	Unknown	17248	17868	3693	-	.	ID="RND-4_FAMILY-560";Tend="1528";Tstart="900";shortTE="F";uid="dd455d38-e07e-4a0b-ab7f-be806436ff6d"
JAAEEI010004577.1	RepeatMasker	Unknown	22011	22214	1627	-	.	ID="RND-6_FAMILY-3656";Tend="1120";Tstart="922";shortTE="F";uid="4c2b54a6-1079-4ca0-b77c-c4be5be7435e"
JAAEEI010004577.1	RepeatMasker	LINE/RTE-BovB	7270	7400	549	-	.	ID="RND-6_FAMILY-4926";Tend="1891";Tstart="1770";shortTE="F";uid="1ada055d-ed2c-4ab5-9d2c-8194adf9d040"
JAAEEI010004577.1	RepeatMasker	SINE/tRNA-RTE	12642	12952	2551	-	.	ID="RND-4_FAMILY-384";Tend="1175";Tstart="857";shortTE="F";uid="c101e0a1-2570-4db1-8099-90bf3b99c573"
JAAEEI010004577.1	RepeatMasker	Unknown	9673	10008	582	-	.	ID="RND-6_FAMILY-11719";TEgroup="ctg_33835%7CRND-6_FAMILY-11719%7C1";Tend="1676";Tstart="914";shortTE="F";uid="3d8f0984-bb98-4a8b-b2c6-4d05dc914db5"
JAAEEI010004577.1	RepeatMasker	DNA/Kolobok-T2	922	1240	2023	-	.	ID="RND-1_FAMILY-20";Tend="1365";Tstart="975";shortTE="F";uid="fcfd8a7d-29c7-4686-9ed0-ea30e2443f28"
JAAEEI010004577.1	RepeatMasker	DNA/hAT-Tip100	8264	8498	759	-	.	ID="RND-3_FAMILY-262";Tend="1129";Tstart="911";shortTE="F";uid="41ffca45-3536-4909-95ec-3073cdaf0c69"
JAAEEI010004577.1	RepeatMasker	DNA/CMC-Chapaev-3	7092	7312	1569	-	.	ID="RND-5_FAMILY-2511";Tend="1093";Tstart="879";shortTE="F";uid="fe6bb20a-651d-4b1c-b655-e2bdc00c0b35"
JAAEEI010004577.1	RepeatMasker	Unknown	25723	26170	1712	-	.	ID="RND-1_FAMILY-422";Tend="1512";Tstart="898";shortTE="F";uid="028c8178-0415-42ec-9735-5184e843079e"
JAAEEI010004577.1	RepeatMasker	Unknown	12189	12421	1058	-	.	ID="RND-5_FAMILY-3848";Tend="681";Tstart="391";shortTE="F";uid="bf31ae24-d6d0-41b8-beb3-de351e0eb948"
JAAEEI010004577.1	RepeatMasker	Unknown	611	848	1547	-	.	ID="RND-5_FAMILY-3291";Tend="1567";Tstart="1330";shortTE="F";uid="9bb0e50e-3f22-4797-843a-a9ef70f0b3c8"
JAAEEI010004577.1	RepeatMasker	SINE/MIR	1233	1362	1038	-	.	ID="RND-1_FAMILY-739";Tend="1638";Tstart="1498";shortTE="F";uid="581bdc23-7505-4897-a11b-fdad5e9a1709"
JAAEEI010004577.1	RepeatMasker	Unknown	34	174	568	-	.	ID="RND-6_FAMILY-6327";Tend="1213";Tstart="1059";shortTE="F";uid="f100b53e-d38c-4bf9-8e7e-f5faa951608a"
JAAEEI010004579.1	RepeatMasker	RC/Helitron	1145	1372	1912	+	.	ID="RND-6_FAMILY-707";Tend="1470";Tstart="1236";shortTE="F";uid="5d3181fe-bf49-41cb-ab6a-c268243d2caf"
JAAEEI010004579.1	RepeatMasker	Unknown	1	403	2313	+	.	ID="RND-1_FAMILY-727";Tend="1371";Tstart="1013";shortTE="F";uid="e8dba0da-de86-461b-b5ac-e04bebbc0c9c"
JAAEEI010004579.1	RepeatMasker	Unknown	1370	1552	503	+	.	ID="RND-6_FAMILY-5623";Tend="1323";Tstart="1118";shortTE="F";uid="5fc2b67c-5cbb-4df0-b510-9e921285ce71"
JAAEEI010004579.1	RepeatMasker	Unknown	1452	1666	855	-	.	ID="RND-1_FAMILY-422";Tend="1150";Tstart="921";shortTE="F";uid="1c8101b5-d1a2-4db5-8da3-5768ef169992"
JAAEEI010000457.1	RepeatMasker	LINE/I-Jockey	591	1158	4782	+	.	ID="RND-1_FAMILY-781";Tend="1274";Tstart="678";shortTE="F";uid="ffcfd551-b211-4ab6-8f2a-0f2483a826df"
JAAEEI010000457.1	RepeatMasker	RC/Helitron	2568	2899	540	+	.	ID="RND-4_FAMILY-269";Tend="1588";Tstart="1293";shortTE="F";uid="7b28a9b5-3178-4e2f-953e-95e500316bc6"
JAAEEI010000457.1	RepeatMasker	LINE/CR1	7540	7703	1203	+	.	ID="RND-1_FAMILY-667";Tend="819";Tstart="656";shortTE="F";uid="ff3782ea-bf0d-44b7-a5c9-d76507d7dd0e"
JAAEEI010000457.1	RepeatMasker	LINE/R2	6374	6816	1550	+	.	ID="RND-1_FAMILY-868";Tend="694";Tstart="280";shortTE="F";uid="9ef1cef9-b684-4bbb-9e7a-783ec12fc8a9"
JAAEEI010000457.1	RepeatMasker	LINE/R1	6124	6373	1041	+	.	ID="RND-6_FAMILY-308";Tend="855";Tstart="162";shortTE="F";uid="a025b0c9-0201-4832-a98e-fb42e2b711d1"
JAAEEI010000457.1	RepeatMasker	Unknown	4537	4973	3536	+	.	ID="RND-1_FAMILY-152";Tend="1386";Tstart="963";shortTE="F";uid="0d89bfcb-49fe-4212-8579-b74bc36fcde6"
JAAEEI010000457.1	RepeatMasker	Unknown	245	422	1405	+	.	ID="RND-6_FAMILY-8630";Tend="1108";Tstart="931";shortTE="F";uid="1895d04d-8215-44e2-93f3-ac047c49d813"
JAAEEI010000457.1	RepeatMasker	Unknown	3828	4013	1547	+	.	ID="RND-1_FAMILY-53";Tend="1090";Tstart="904";shortTE="F";uid="3dc30aee-a78a-45ad-8536-767de921cb77"
JAAEEI010000457.1	RepeatMasker	DNA/TcMar-Tc1	8330	9013	4997	+	.	ID="RND-1_FAMILY-455";Tend="1658";Tstart="929";shortTE="F";uid="f9dae061-16b9-46d8-973c-5a3f6afedb2f"
JAAEEI010000457.1	RepeatMasker	DNA/hAT-Tip100	2965	3332	2208	-	.	ID="RND-4_FAMILY-2323";Tend="1262";Tstart="895";shortTE="F";uid="e0f62124-9472-4109-876a-e5075817ac10"
JAAEEI010000457.1	RepeatMasker	Unknown	2286	2721	2677	-	.	ID="RND-5_FAMILY-502";Tend="1425";Tstart="997";shortTE="F";uid="5877005e-e124-4625-bff4-1aafcff08f79"
JAAEEI010000457.1	RepeatMasker	Unknown	3448	3552	495	-	.	ID="RND-6_FAMILY-6755";Tend="1262";Tstart="1158";shortTE="F";uid="0d1241b5-20d8-426b-a1ae-afc50b5ff91f"
JAAEEI010000457.1	RepeatMasker	Unknown	7982	8174	812	-	.	ID="RND-1_FAMILY-924";TEgroup="ctg_33838%7CRND-1_FAMILY-924%7C1";Tend="1040";Tstart="936";shortTE="T";uid="3c54e7e4-ee7a-4301-8b98-5c5cf67a9a16"
JAAEEI010000457.1	RepeatMasker	Unknown	2698	2965	1930	-	.	ID="RND-6_FAMILY-713";Tend="981";Tstart="716";shortTE="F";uid="357b7cbe-2618-4262-9ead-b6675f17b472"
JAAEEI010000457.1	RepeatMasker	LINE/L2	5718	5992	2336	-	.	ID="RND-1_FAMILY-815";Tend="1533";Tstart="1259";shortTE="F";uid="f2a393fc-e4a7-4c1e-ad2c-f9a9b5222636"
JAAEEI010000457.1	RepeatMasker	DNA/hAT-Charlie	51	247	1533	-	.	ID="RND-2_FAMILY-110";Tend="1219";Tstart="1023";shortTE="F";uid="43dd796f-7af1-41e9-8ca0-031f3d739da0"
JAAEEI010000457.1	RepeatMasker	LINE/CR1	5989	6127	1250	-	.	ID="RND-5_FAMILY-254";Tend="778";Tstart="640";shortTE="F";uid="ad560dac-bec5-479f-9151-d92a0e2ff9a0"
JAAEEI010000457.1	RepeatMasker	Unknown	5445	5712	610	-	.	ID="RND-1_FAMILY-147";TEgroup="ctg_33838%7CRND-1_FAMILY-147%7C1";Tend="275";Tstart="135";shortTE="F";uid="acde5000-a30c-4d1c-a2e3-15083a2c2070"
JAAEEI010000457.1	RepeatMasker	LINE/CR1	4973	5156	1340	-	.	ID="RND-5_FAMILY-254";Tend="787";Tstart="605";shortTE="F";uid="90fbd071-5b19-404b-8547-1ff73e81b253"
JAAEEI010000457.1	RepeatMasker	DNA/Academ-1	7409	7573	676	-	.	ID="RND-1_FAMILY-666";TEgroup="ctg_33838%7CRND-1_FAMILY-666%7C1";Tend="1723";Tstart="1538";shortTE="F";uid="aeb195f1-0645-4d43-95bb-10683158b3ad"
JAAEEI010000457.1	RepeatMasker	LINE/CR1	4011	4542	4237	-	.	ID="RND-5_FAMILY-254";Tend="1320";Tstart="780";shortTE="F";uid="fcbb5cbf-17f1-49e2-9cfe-ebe62a529610"
JAAEEI010004580.1	RepeatMasker	DNA	38	538	2203	-	.	ID="RND-3_FAMILY-44";Tend="2890";Tstart="2362";shortTE="F";uid="9d7bbed4-dbb1-44ba-a2a6-aa5252b763b2"
JAAEEI010013035.1	RepeatMasker	DNA/hAT-Tip100	1	305	2403	+	.	ID="RND-1_FAMILY-217";Tend="1303";Tstart="1000";shortTE="F";uid="0ca3b9a1-d61b-4b61-a6d3-a679ac5c5241"
JAAEEI010004581.1	RepeatMasker	LINE/CR1	1053	1594	4754	+	.	ID="RND-5_FAMILY-2171";Tend="1489";Tstart="946";shortTE="F";uid="91b453f4-633f-4061-a842-97d47b4adbd6"
JAAEEI010004581.1	RepeatMasker	Unknown	1484	1823	1496	-	.	ID="RND-4_FAMILY-132";Tend="1660";Tstart="1307";shortTE="F";uid="192e12e0-5e94-4970-b154-6069e201df42"
JAAEEI010004583.1	RepeatMasker	Unknown	1521	1633	408	+	.	ID="RND-1_FAMILY-191";Tend="1595";Tstart="1481";shortTE="F";uid="95420752-e43c-421a-93ca-b86b67216c1a"
JAAEEI010004583.1	RepeatMasker	RC/Helitron	628	1150	3107	+	.	ID="RND-6_FAMILY-20544";Tend="1351";Tstart="824";shortTE="F";uid="0a7d0e31-898a-4b5e-8844-a76c57ed4a4b"
JAAEEI010004584.1	RepeatMasker	Satellite	1335	1539	1348	+	.	ID="RND-6_FAMILY-577";Tend="950";Tstart="746";shortTE="F";uid="955c61f0-1bf2-4740-9a01-de73e4952a9b"
JAAEEI010004584.1	RepeatMasker	Unknown	456	577	458	+	.	ID="RND-6_FAMILY-92";Tend="1562";Tstart="1442";shortTE="F";uid="3370b012-7a52-4b6a-9c34-31f59d4340b4"
JAAEEI010004584.1	RepeatMasker	Unknown	184	535	1172	-	.	ID="RND-3_FAMILY-254";Tend="1236";Tstart="908";shortTE="F";uid="64794f29-6d5b-4dc9-a3a1-96572a06f07a"
JAAEEI010004584.1	RepeatMasker	Unknown	7	216	956	-	.	ID="RND-6_FAMILY-2918";Tend="1602";Tstart="1390";shortTE="F";uid="faff4ad5-9e93-4495-92d2-eca45978cf49"
JAAEEI010004588.1	RepeatMasker	RC/Helitron	549	1190	3803	+	.	ID="RND-1_FAMILY-170";Tend="2491";Tstart="1742";shortTE="F";uid="f7c6ac79-1968-4ce2-8547-9eb2efee8ed7"
JAAEEI010004588.1	RepeatMasker	Unknown	1182	1391	1033	+	.	ID="RND-6_FAMILY-713";Tend="929";Tstart="723";shortTE="F";uid="32e8e9f1-d8a5-4712-84c7-41017b9e5252"
JAAEEI010004588.1	RepeatMasker	DNA/TcMar-Tc1	482	840	1848	-	.	ID="RND-1_FAMILY-961";Tend="1847";Tstart="1457";shortTE="F";uid="0341d5d4-89d7-47ba-8d28-b53829c85353"
JAAEEI010004589.1	RepeatMasker	DNA/hAT-Tip100	881	1093	953	+	.	ID="RND-4_FAMILY-13";Tend="1099";Tstart="863";shortTE="F";uid="bfc7dfab-8333-4306-a178-f275e018a6db"
JAAEEI010004589.1	RepeatMasker	Satellite	1218	1515	2207	+	.	ID="RND-6_FAMILY-46";Tend="1494";Tstart="1196";shortTE="F";uid="2db9d060-d1a3-42ae-9cc6-ec23b4098512"
JAAEEI010000458.1	RepeatMasker	DNA/hAT-Tip100	4215	4505	2393	+	.	ID="RND-1_FAMILY-217";Tend="1305";Tstart="1014";shortTE="F";uid="9dcccd4b-f4b4-4508-b782-046817fa5def"
JAAEEI010000458.1	RepeatMasker	RC/Helitron	6094	6308	1813	+	.	ID="RND-6_FAMILY-12178";Tend="1506";Tstart="1285";shortTE="F";uid="36d77670-2ae3-4a62-926d-181be20ee321"
JAAEEI010000458.1	RepeatMasker	Unknown	912	1105	1530	+	.	ID="RND-5_FAMILY-34";Tend="1125";Tstart="936";shortTE="F";uid="b0b09fd9-e2ba-494b-ad99-07fc3092cfe2"
JAAEEI010000458.1	RepeatMasker	Unknown	289	693	3232	+	.	ID="RND-1_FAMILY-152";Tend="1386";Tstart="963";shortTE="F";uid="9536eab2-9f0c-48e7-afe8-419e36f1176f"
JAAEEI010000458.1	RepeatMasker	DNA/hAT-hATx	2922	3650	5283	+	.	ID="RND-1_FAMILY-390";Tend="1677";Tstart="914";shortTE="F";uid="df4e5f84-ef1f-42af-8b04-69e51df28209"
JAAEEI010000458.1	RepeatMasker	DNA/hAT-Tip100	1904	2172	2350	+	.	ID="RND-1_FAMILY-785";Tend="1494";Tstart="1226";shortTE="F";uid="8cd01140-9313-4d86-a599-7bda00b2fd25"
JAAEEI010000458.1	RepeatMasker	SINE/tRNA-RTE	4702	4831	1043	+	.	ID="RND-4_FAMILY-339";Tend="1008";Tstart="883";shortTE="F";uid="9643dd0e-f0b2-472a-97c4-b3b8280672b3"
JAAEEI010000458.1	RepeatMasker	Unknown	6459	6771	2496	+	.	ID="RND-1_FAMILY-96";Tend="1285";Tstart="958";shortTE="F";uid="7602b7c6-7788-4a3e-a622-aee47738f4bd"
JAAEEI010000458.1	RepeatMasker	DNA/hAT-hATx	7712	8327	4317	+	.	ID="RND-1_FAMILY-390";Tend="1647";Tstart="914";shortTE="F";uid="e8858387-de68-48e1-92a1-363124dca4fa"
JAAEEI010000458.1	RepeatMasker	Unknown	1448	1820	3144	+	.	ID="RND-5_FAMILY-806";Tend="1283";Tstart="915";shortTE="F";uid="7b5f0d28-a794-4b84-a838-af438b526d1b"
JAAEEI010000458.1	RepeatMasker	DNA/hAT-Tip100	6955	7450	3200	-	.	ID="RND-6_FAMILY-6216";Tend="1389";Tstart="891";shortTE="F";uid="b8776f64-5bbb-484e-898e-765e6eb9f615"
JAAEEI010000458.1	RepeatMasker	Unknown	2173	2351	870	-	.	ID="RND-6_FAMILY-9040";Tend="1234";Tstart="1048";shortTE="F";uid="1dffcbfd-5fb6-46a4-b5c9-1a8313f794cd"
JAAEEI010000458.1	RepeatMasker	LINE/RTE-BovB	6309	6458	720	-	.	ID="RND-5_FAMILY-651";Tend="569";Tstart="412";shortTE="F";uid="3aa928d8-168a-4d17-b2ef-98f5f7e95dcd"
JAAEEI010000458.1	RepeatMasker	Unknown	8695	9157	2845	-	.	ID="RND-6_FAMILY-87";Tend="1403";Tstart="976";shortTE="F";uid="ed0a5975-3638-4bab-bea5-682909220e45"
JAAEEI010000458.1	RepeatMasker	DNA/TcMar-Tc1	8373	8692	2319	-	.	ID="RND-6_FAMILY-8143";Tend="2118";Tstart="1814";shortTE="F";uid="39d74b7e-4f6d-46b4-89a2-93ab8a33985c"
JAAEEI010000458.1	RepeatMasker	Unknown	3768	3933	1020	-	.	ID="RND-1_FAMILY-41";Tend="1732";Tstart="1609";shortTE="F";uid="b1f827d0-f5ce-4b38-b65f-86b105f1e848"
JAAEEI010000458.1	RepeatMasker	RC/Helitron	7451	7713	1818	-	.	ID="RND-1_FAMILY-151";Tend="1104";Tstart="842";shortTE="F";uid="9b471de4-9045-490d-9d11-a5b4ebded0be"
JAAEEI010000458.1	RepeatMasker	RC/Helitron	1	130	561	-	.	ID="HELITRON-N7_PXU";Tend="128";Tstart="4";shortTE="F";uid="e0e68cf7-2108-4361-b58a-54f716e5fc55"
JAAEEI010013036.1	RepeatMasker	Unknown	1	123	544	+	.	ID="RND-5_FAMILY-502";Tend="1399";Tstart="1284";shortTE="F";uid="588147f5-1976-4e74-9632-124a3e5219ae"
JAAEEI010004590.1	RepeatMasker	LINE/CR1	656	820	785	+	.	ID="RND-5_FAMILY-910";Tend="1175";Tstart="1004";shortTE="F";uid="f928d72d-eef1-42b7-9726-041b3e801100"
JAAEEI010004590.1	RepeatMasker	Unknown	861	1063	1207	+	.	ID="RND-6_FAMILY-6143";Tend="1096";Tstart="868";shortTE="F";uid="0f7a749c-acf8-40eb-8a66-5a98e8668f2e"
JAAEEI010004590.1	RepeatMasker	DNA/hAT-Tip100	1	113	821	+	.	ID="RND-5_FAMILY-697";Tend="1123";Tstart="1010";shortTE="F";uid="f7a37dc7-8040-4a2f-8451-a0181a19d7c9"
JAAEEI010004590.1	RepeatMasker	Unknown	1285	1410	812	+	.	ID="RND-6_FAMILY-6143";Tend="1303";Tstart="1179";shortTE="F";uid="76850f42-b644-42d3-ba3f-47ae009492b3"
JAAEEI010004590.1	RepeatMasker	LINE/CR1	1423	1766	876	+	.	ID="RND-5_FAMILY-910";Tend="1677";Tstart="1246";shortTE="F";uid="b722c5d4-995b-4fa2-a202-1404f683f4f6"
JAAEEI010004590.1	RepeatMasker	Satellite	1059	1279	1457	-	.	ID="RND-3_FAMILY-672";Tend="1170";Tstart="933";shortTE="F";uid="1c98d6d1-10b9-450f-8ddf-91724325ea6f"
JAAEEI010004591.1	RepeatMasker	Unknown	700	1032	1650	+	.	ID="RND-6_FAMILY-4789";Tend="1084";Tstart="799";shortTE="F";uid="e10edc50-1e21-4b8d-9334-bf3449fbbf53"
JAAEEI010004591.1	RepeatMasker	DNA/hAT-Charlie	285	425	1090	+	.	ID="RND-2_FAMILY-110";Tend="1331";Tstart="1192";shortTE="F";uid="5cfe5902-46e8-48ad-9fbe-59f1a1ced8e6"
JAAEEI010004591.1	RepeatMasker	SINE/tRNA-RTE	1258	1607	2431	-	.	ID="RND-1_FAMILY-48";Tend="1183";Tstart="753";shortTE="F";uid="e36e18be-423c-4848-81f3-3dcab84a7bfe"
JAAEEI010004591.1	RepeatMasker	Unknown	1033	1150	1592	-	.	ID="RND-1_FAMILY-985";Tend="1519";Tstart="1139";shortTE="F";uid="5ece549d-a243-40af-a62b-19cd008e766f"
JAAEEI010004591.1	RepeatMasker	Unknown	11	263	948	-	.	ID="RND-1_FAMILY-985";Tend="1391";Tstart="1139";shortTE="F";uid="3525564a-952e-4ea0-929a-daeba8b36bc5"
JAAEEI010004591.1	RepeatMasker	Unknown	509	655	1251	-	.	ID="RND-1_FAMILY-985";Tend="1542";Tstart="1396";shortTE="F";uid="78c1accd-606f-4e06-b4fb-0e076e120cf4"
JAAEEI010004592.1	RepeatMasker	Unknown	48	646	2609	+	.	ID="RND-1_FAMILY-325";Tend="1995";Tstart="1410";shortTE="F";uid="2c4a0069-6f94-4bc5-96a9-8beb45d3ea96"
JAAEEI010004592.1	RepeatMasker	DNA/TcMar-Tc1	951	1363	2736	-	.	ID="RND-5_FAMILY-701";Tend="1790";Tstart="1314";shortTE="F";uid="fa5380f7-2a10-41d0-99d3-1cc78838c78a"
JAAEEI010004593.1	RepeatMasker	DNA/hAT-Tip100	964	1292	2107	+	.	ID="RND-1_FAMILY-566";Tend="1322";Tstart="950";shortTE="F";uid="2002388d-b6cc-4639-b662-548629c00979"
JAAEEI010004593.1	RepeatMasker	Unknown	1	466	3281	+	.	ID="RND-6_FAMILY-3656";Tend="1557";Tstart="1078";shortTE="F";uid="a16f59e0-b666-43d4-ab89-e1a1cb390781"
JAAEEI010004593.1	RepeatMasker	DNA/hAT-Tip100	489	965	3313	+	.	ID="RND-6_FAMILY-6216";Tend="1389";Tstart="891";shortTE="F";uid="51b948d8-1fa1-410f-b31d-30c937eacb99"
JAAEEI010004593.1	RepeatMasker	Unknown	1321	1828	3775	-	.	ID="RND-1_FAMILY-574";Tend="1692";Tstart="1168";shortTE="F";uid="4d24adb0-0bfb-4145-b78f-98e69cf10e51"
JAAEEI010004594.1	RepeatMasker	Unknown	1	339	546	+	.	ID="RND-1_FAMILY-94";TEgroup="ctg_33854%7CRND-1_FAMILY-94%7C1";Tend="1548";Tstart="1258";shortTE="T";uid="4f6ca0a8-dda0-4e75-a534-90268d6dc25d"
JAAEEI010004594.1	RepeatMasker	LTR	846	1167	2478	+	.	ID="RND-1_FAMILY-150";Tend="1579";Tstart="1304";shortTE="F";uid="6f6d5e64-e3fe-41a8-bb68-3935dbb06a89"
JAAEEI010004594.1	RepeatMasker	Unknown	1531	1831	1400	+	.	ID="RND-1_FAMILY-422";Tend="1117";Tstart="809";shortTE="F";uid="97d404cd-6303-41fa-95de-b7af5391719f"
JAAEEI010004595.1	RepeatMasker	Unknown	989	1172	959	+	.	ID="RND-1_FAMILY-651";Tend="1358";Tstart="1161";shortTE="F";uid="da5044ed-2ea5-4f6e-9bb2-4352157b5239"
JAAEEI010004595.1	RepeatMasker	DNA/hAT-Tip100	1257	1392	509	+	.	ID="RND-1_FAMILY-585";Tend="1763";Tstart="1646";shortTE="F";uid="dff1b4c3-96d5-405c-962b-5707779f877e"
JAAEEI010004595.1	RepeatMasker	LINE/RTE-BovB	1392	1816	696	-	.	ID="RTE-33_LMI";Tend="3291";Tstart="2863";shortTE="F";uid="d67921fe-d834-41fe-bd05-84cadce61699"
JAAEEI010004595.1	RepeatMasker	Unknown	1	185	1590	-	.	ID="RND-1_FAMILY-443";Tend="1129";Tstart="942";shortTE="F";uid="6365172e-8690-4b42-b3be-b3c02325dbf0"
JAAEEI010004596.1	RepeatMasker	RC/Helitron	1182	1692	3119	+	.	ID="RND-1_FAMILY-170";Tend="636";Tstart="178";shortTE="F";uid="dbd7932f-bc3e-4633-97e7-d455b381e4ad"
JAAEEI010004596.1	RepeatMasker	DNA	1	785	6616	+	.	ID="RND-1_FAMILY-40";Tend="2678";Tstart="1865";shortTE="F";uid="cd1f61ec-00f3-4ae1-8ba3-391c550de8a4"
JAAEEI010004596.1	RepeatMasker	DNA/TcMar-Tc1	1683	1833	1208	-	.	ID="RND-6_FAMILY-1542";Tend="706";Tstart="554";shortTE="F";uid="183cf2a0-42ad-4d53-93a3-1c69c0627ed9"
JAAEEI010000459.1	RepeatMasker	Unknown	1766	1884	468	+	.	ID="RND-6_FAMILY-7290";Tend="1382";Tstart="1243";shortTE="F";uid="1302d605-057a-4f11-aa8c-ca850cfba8ec"
JAAEEI010000459.1	RepeatMasker	SINE/tRNA-RTE	2197	2453	1086	+	.	ID="RND-1_FAMILY-65";TEgroup="ctg_33860%7CRND-1_FAMILY-65%7C1";Tend="1123";Tstart="924";shortTE="F";uid="ea14ada1-b938-449c-9b28-65b1f08ba4bb"
JAAEEI010000459.1	RepeatMasker	LINE/RTE-BovB	4512	4705	410	+	.	ID="RTE-33_LMI";Tend="349";Tstart="162";shortTE="F";uid="5d614ca0-3786-4070-8fe4-1892938e75a0"
JAAEEI010000459.1	RepeatMasker	DNA/Maverick	4995	5252	2025	+	.	ID="RND-1_FAMILY-33";Tend="2171";Tstart="1883";shortTE="F";uid="8c943419-80a6-43da-af61-fb9e89115b0e"
JAAEEI010000459.1	RepeatMasker	DNA/TcMar-Tc1	6019	6497	2943	+	.	ID="rnd-6_family-514";Tend="1790";Tstart="920";shortTE="F";uid="25b5c52a-7377-4e3e-a800-4e45b284d303"
JAAEEI010000459.1	RepeatMasker	Satellite	3307	3432	514	+	.	ID="RND-5_FAMILY-2656";Tend="753";Tstart="623";shortTE="F";uid="7cba505a-008f-45fb-9362-0c999b823c9a"
JAAEEI010000459.1	RepeatMasker	SINE/tRNA-RTE	2519	2646	746	+	.	ID="RND-6_FAMILY-11569";Tend="1182";Tstart="1064";shortTE="F";uid="e2827031-358e-4054-8128-3dc3c15c361b"
JAAEEI010000459.1	RepeatMasker	Unknown	8778	9057	1602	+	.	ID="RND-4_FAMILY-2111";Tend="1185";Tstart="869";shortTE="F";uid="9f5cf36e-13a6-475f-ae58-661ada406ba9"
JAAEEI010000459.1	RepeatMasker	DNA/hAT-Blackjack	8715	8821	420	-	.	ID="RND-1_FAMILY-603";Tend="1388";Tstart="1285";shortTE="F";uid="04c660d0-5dcd-42fe-b0df-303f703f6ca2"
JAAEEI010000459.1	RepeatMasker	Unknown	6851	7325	3756	-	.	ID="RND-5_FAMILY-1027";Tend="1444";Tstart="967";shortTE="F";uid="a5670e4e-9420-4351-90be-9d6fc9c28c5c"
JAAEEI010000459.1	RepeatMasker	DNA/TcMar-Tc1	6493	6634	894	-	.	ID="RND-5_FAMILY-1670";Tend="1138";Tstart="997";shortTE="F";uid="48c6db71-0fda-48fc-bef3-8f5cb3a3e046"
JAAEEI010000045.1	RepeatMasker	RC/Helitron	622	1217	4521	+	.	ID="RND-1_FAMILY-31";Tend="1537";Tstart="914";shortTE="F";uid="6048a72e-b106-4610-b5bf-32a824aa47b9"
JAAEEI010000045.1	RepeatMasker	DNA/TcMar-Tc1	13009	13638	4117	+	.	ID="RND-5_FAMILY-20";Tend="1850";Tstart="1231";shortTE="F";uid="c1a62a33-3b51-452e-b1ad-f7bd18bcf24d"
JAAEEI010000045.1	RepeatMasker	RC/Helitron	12544	13019	4135	+	.	ID="RND-6_FAMILY-12178";Tend="1430";Tstart="954";shortTE="F";uid="0710d176-47ec-45e2-ba6f-cddc609d0d29"
JAAEEI010000045.1	RepeatMasker	Unknown	16325	16578	1812	+	.	ID="RND-6_FAMILY-3995";Tend="1371";Tstart="1114";shortTE="F";uid="09db93f9-cf1e-4791-92df-cd15336a08c9"
JAAEEI010000045.1	RepeatMasker	RC/Helitron	8254	8516	1873	+	.	ID="RND-4_FAMILY-269";Tend="1145";Tstart="876";shortTE="F";uid="378ac421-c529-4c9b-8ad5-ce3f872bd17b"
JAAEEI010000045.1	RepeatMasker	DNA/hAT-Tip100	20406	20525	1084	+	.	ID="RND-1_FAMILY-543";Tend="980";Tstart="861";shortTE="F";uid="20a25a05-4d86-4e3c-ae1f-5ee9f2d45c73"
JAAEEI010000045.1	RepeatMasker	LINE/I-Jockey	22322	22683	632	+	.	ID="TART_DV";Tend="3396";Tstart="2730";shortTE="F";uid="e3f41fac-cb74-454e-b425-5660a3963d16"
JAAEEI010000045.1	RepeatMasker	SINE/tRNA-RTE	20101	20404	690	+	.	ID="RND-4_FAMILY-632";TEgroup="ctg_33861%7CRND-4_FAMILY-632%7C1";Tend="1057";Tstart="798";shortTE="T";uid="cd32ece7-bdc3-47dc-8c02-9bad815fb194"
JAAEEI010000045.1	RepeatMasker	SINE/tRNA-RTE	1536	1906	2156	+	.	ID="RND-1_FAMILY-48";TEgroup="ctg_33861%7CRND-1_FAMILY-48%7C1";Tend="1189";Tstart="887";shortTE="F";uid="ca83d7e2-f34c-4ef9-a5a3-5d42a8b707f3"
JAAEEI010000045.1	RepeatMasker	Unknown	15895	16166	1488	+	.	ID="RND-6_FAMILY-4999";Tend="1258";Tstart="979";shortTE="F";uid="bdefc7b6-90ba-45c1-b24e-9b3fd620e9e4"
JAAEEI010000045.1	RepeatMasker	DNA/TcMar-Tc1	14112	14339	907	+	.	ID="RND-1_FAMILY-637";Tend="1317";Tstart="1049";shortTE="F";uid="a26e8de2-fca8-474c-b058-bddd4d53a1cd"
JAAEEI010000045.1	RepeatMasker	DNA/TcMar-Tc1	7569	8071	2247	+	.	ID="RND-1_FAMILY-961";Tend="1464";Tstart="956";shortTE="F";uid="70e0b6ea-31dd-49fe-aa3d-f6c5db1a2049"
JAAEEI010000045.1	RepeatMasker	LINE/RTE-BovB	3838	4128	444	+	.	ID="RND-6_FAMILY-1621";Tend="1204";Tstart="914";shortTE="F";uid="07730f9b-4708-42b7-9953-3775aad7c607"
JAAEEI010000045.1	RepeatMasker	Unknown	18066	18631	3929	+	.	ID="RND-1_FAMILY-990";Tend="1511";Tstart="979";shortTE="F";uid="e4668f29-17fc-45cc-a8a7-6b94918b96b2"
JAAEEI010000045.1	RepeatMasker	LINE/R1	22684	23094	514	+	.	ID="RT1";Tend="3504";Tstart="3070";shortTE="F";uid="0c4cefb4-20ce-4375-80b7-d1edd84d9aae"
JAAEEI010000045.1	RepeatMasker	Unknown	17517	17723	823	+	.	ID="RND-1_FAMILY-990";Tend="815";Tstart="558";shortTE="F";uid="e55d0491-611e-4050-8261-30a1dfcb3e2c"
JAAEEI010000045.1	RepeatMasker	Satellite	6261	6610	515	+	.	ID="MSAT-2_RPR";Tend="358";Tstart="1";shortTE="F";uid="80264dc3-3e4a-44e5-b68b-0674cfc9fc4c"
JAAEEI010000045.1	RepeatMasker	Unknown	11480	11729	481	+	.	ID="RND-1_FAMILY-39";Tend="1208";Tstart="952";shortTE="F";uid="cd638f58-df45-47d7-a946-3180a366ff36"
JAAEEI010000045.1	RepeatMasker	DNA/TcMar-Tc1	19616	20104	3447	+	.	ID="RND-1_FAMILY-455";Tend="1507";Tstart="1018";shortTE="F";uid="67a002fb-6c10-4f22-8267-1c41fbde9d25"
JAAEEI010000045.1	RepeatMasker	Unknown	6931	7152	1187	+	.	ID="RND-2_FAMILY-238";Tend="2193";Tstart="1968";shortTE="F";uid="eb54f526-5e88-49a6-a293-9c0ec860d43b"
JAAEEI010000045.1	RepeatMasker	Unknown	6648	6917	1058	-	.	ID="RND-1_FAMILY-164";Tend="2055";Tstart="1814";shortTE="F";uid="aea1b209-5cad-48f1-a709-db5b0975c423"
JAAEEI010000045.1	RepeatMasker	Unknown	12278	12546	1425	-	.	ID="RND-1_FAMILY-109";Tend="1881";Tstart="1623";shortTE="F";uid="cb6f662d-7b91-416e-b6cf-36f715c5c13e"
JAAEEI010000045.1	RepeatMasker	LINE/RTE-BovB	4128	4597	3491	-	.	ID="RND-5_FAMILY-7044";Tend="695";Tstart="225";shortTE="F";uid="193c48b0-9530-4064-8339-30bb81a672a0"
JAAEEI010000045.1	RepeatMasker	DNA/hAT-Pegasus	6304	6670	559	-	.	ID="homo6";TEgroup="ctg_33861%7Chomo6%7C1";Tend="888";Tstart="667";shortTE="F";uid="b60cc76d-9a00-4d5e-8a28-9cb4b701c51d"
JAAEEI010000045.1	RepeatMasker	Unknown	24172	24355	687	-	.	ID="RND-6_FAMILY-21718";Tend="1715";Tstart="1582";shortTE="F";uid="7b935428-d363-4989-857d-00e9bc9f76a3"
JAAEEI010000045.1	RepeatMasker	Unknown	12110	12265	476	-	.	ID="RND-6_FAMILY-6755";Tend="1342";Tstart="1200";shortTE="F";uid="98dd96da-07a2-40fa-8101-65e632c2c3e1"
JAAEEI010000045.1	RepeatMasker	DNA/hAT-Blackjack	9678	10414	5588	-	.	ID="RND-1_FAMILY-978";Tend="1743";Tstart="998";shortTE="F";uid="06047244-dcf2-4d94-89af-823fe5e46959"
JAAEEI010000045.1	RepeatMasker	Unknown	1	109	888	-	.	ID="RND-6_FAMILY-3656";Tend="1029";Tstart="921";shortTE="F";uid="cf76c99e-e09a-42d4-adef-a27e6f91fe80"
JAAEEI010000045.1	RepeatMasker	LINE/L2	25220	25362	846	-	.	ID="RND-4_FAMILY-587";Tend="1028";Tstart="884";shortTE="F";uid="ca8d32d9-4132-40c4-ba72-7c18cce45b81"
JAAEEI010000045.1	RepeatMasker	Unknown	2904	3104	548	-	.	ID="RND-6_FAMILY-370";Tend="2007";Tstart="1810";shortTE="F";uid="6c6d56b1-f8f2-46cd-ae31-f2225bbb46b5"
JAAEEI010000045.1	RepeatMasker	Satellite	5101	5371	2008	-	.	ID="RND-5_FAMILY-2656";Tend="271";Tstart="1";shortTE="F";uid="cfeb2658-7ae1-4427-955e-79d53210ff09"
JAAEEI010000045.1	RepeatMasker	Unknown	13655	13967	1058	-	.	ID="RND-6_FAMILY-6755";Tend="1342";Tstart="1022";shortTE="F";uid="caa85c30-d30f-48e3-83d0-650330621b47"
JAAEEI010000045.1	RepeatMasker	RC/Helitron	8631	9361	5525	-	.	ID="RND-6_FAMILY-7275";Tend="1628";Tstart="918";shortTE="F";uid="ca30892b-aec6-48f3-afd2-9a6c408a7710"
JAAEEI010000045.1	RepeatMasker	Unknown	7387	7597	762	-	.	ID="RND-1_FAMILY-336";Tend="1165";Tstart="953";shortTE="F";uid="1e998374-e9f5-4690-ba24-4d8005d6a24e"
JAAEEI010000045.1	RepeatMasker	Unknown	21786	22267	3151	-	.	ID="RND-1_FAMILY-42";Tend="1772";Tstart="1318";shortTE="F";uid="f14e2d1e-5323-4df6-ae5e-c6540e548e88"
JAAEEI010000045.1	RepeatMasker	Unknown	24608	24961	658	-	.	ID="RND-1_FAMILY-203";Tend="1877";Tstart="1501";shortTE="F";uid="1120e57b-a6ba-4189-ab39-2d5490905089"
JAAEEI010000045.1	RepeatMasker	RC/Helitron	23254	24008	3978	-	.	ID="RND-5_FAMILY-688";Tend="1683";Tstart="928";shortTE="F";uid="9d9e0db7-16b6-4f65-b0ad-a1b2f8a1d99d"
JAAEEI010000045.1	RepeatMasker	Unknown	25100	25226	540	-	.	ID="RND-5_FAMILY-197";Tend="1408";Tstart="1285";shortTE="F";uid="a61cf6b9-79ba-4d79-a9a8-ba11e205286f"
JAAEEI010000045.1	RepeatMasker	SINE/tRNA-RTE	9517	9678	736	-	.	ID="RND-1_FAMILY-48";Tend="1047";Tstart="878";shortTE="F";uid="93494d3c-84cf-436d-a9f2-f5f481fa8bf3"
JAAEEI010000045.1	RepeatMasker	LINE/I-Jockey	18003	18178	1121	-	.	ID="RND-1_FAMILY-419";Tend="1674";Tstart="1497";shortTE="F";uid="4cffaf9f-a587-42a3-96f3-20d7c51dc0f1"
JAAEEI010004600.1	RepeatMasker	RC/Helitron	777	970	1678	+	.	ID="RND-6_FAMILY-12178";Tend="1506";Tstart="1310";shortTE="F";uid="6968b1a9-8113-4ef1-935a-ffe3b9cec33a"
JAAEEI010004600.1	RepeatMasker	RC/Helitron	1191	1581	2083	+	.	ID="RND-6_FAMILY-8344";Tend="1259";Tstart="560";shortTE="F";uid="38469050-03f8-4be0-9427-ba1b0ad8e04e"
JAAEEI010004600.1	RepeatMasker	Unknown	1620	1767	824	-	.	ID="RND-6_FAMILY-9040";Tend="1247";Tstart="1063";shortTE="F";uid="093b9038-f53c-429b-8324-2ca3fbc85df1"
JAAEEI010004600.1	RepeatMasker	Unknown	246	516	2242	-	.	ID="RND-6_FAMILY-222";Tend="1712";Tstart="1437";shortTE="F";uid="4a34f430-6d74-45cc-96ef-64335dcd6687"
JAAEEI010004600.1	RepeatMasker	Unknown	1053	1191	614	-	.	ID="RND-1_FAMILY-727";Tend="1267";Tstart="1089";shortTE="F";uid="01f82468-8bb7-4195-8237-579844d7e394"
JAAEEI010004601.1	RepeatMasker	SINE/MIR	814	959	435	+	.	ID="RND-1_FAMILY-44";Tend="1179";Tstart="1007";shortTE="F";uid="804388b5-1561-4ba7-9c9a-3b43abce933c"
JAAEEI010004601.1	RepeatMasker	SINE/MIR	37	283	474	+	.	ID="RND-1_FAMILY-44";TEgroup="ctg_33863%7CRND-1_FAMILY-44%7C1";Tend="954";Tstart="873";shortTE="T";uid="442c1abf-970d-4520-8434-80d821a0a13d"
JAAEEI010004601.1	RepeatMasker	Unknown	397	813	2438	+	.	ID="RND-5_FAMILY-3189";Tend="3117";Tstart="2681";shortTE="F";uid="ad06411e-fa3a-4ccb-acf1-2ac2f38699f2"
JAAEEI010004601.1	RepeatMasker	Unknown	1372	1477	453	-	.	ID="RND-6_FAMILY-125";Tend="440";Tstart="324";shortTE="F";uid="f49682b1-a739-4bf2-adad-58964a2c6260"
JAAEEI010004602.1	RepeatMasker	Unknown	598	818	1677	+	.	ID="RND-1_FAMILY-337";Tend="1136";Tstart="911";shortTE="F";uid="2e72dacd-6cb3-4f5a-867f-f5c5ec73514d"
JAAEEI010004602.1	RepeatMasker	LINE/Penelope	1627	1814	701	+	.	ID="RND-5_FAMILY-5224";Tend="1487";Tstart="1307";shortTE="F";uid="c4500732-1098-4f5a-8d4a-2cd64a9afca5"
JAAEEI010004602.1	RepeatMasker	DNA/Maverick	900	1588	4787	-	.	ID="RND-1_FAMILY-33";Tend="2164";Tstart="1475";shortTE="F";uid="2a23956a-d9fb-427c-abc9-425f3baf2163"
JAAEEI010004602.1	RepeatMasker	DNA/TcMar-Tc1	243	410	805	-	.	ID="RND-5_FAMILY-1880";Tend="1147";Tstart="959";shortTE="F";uid="318c38ff-a1d1-4fac-91cb-687f79842f2b"
JAAEEI010004602.1	RepeatMasker	LTR/ERV1	582	711	506	-	.	ID="RND-6_FAMILY-2543";Tend="599";Tstart="460";shortTE="F";uid="0ef8cc13-5477-481e-a6a7-67444f847cfd"
JAAEEI010004603.1	RepeatMasker	LINE/R1-LOA	953	1517	3759	-	.	ID="RND-1_FAMILY-938";Tend="1187";Tstart="624";shortTE="F";uid="0fc449a5-a883-47a7-85f5-43f6c9e12567"
JAAEEI010004603.1	RepeatMasker	Unknown	485	705	1466	-	.	ID="RND-1_FAMILY-66";Tend="1152";Tstart="934";shortTE="F";uid="987bbf90-4bac-450f-90cb-51b05d5e2051"
JAAEEI010004603.1	RepeatMasker	Unknown	770	953	694	-	.	ID="RND-2_FAMILY-22";Tend="1135";Tstart="943";shortTE="F";uid="0c94d783-de58-4c1d-a341-10f78daaccd7"
JAAEEI010004604.1	RepeatMasker	LINE/CR1	1517	1677	504	-	.	ID="RND-6_FAMILY-3382";Tend="1165";Tstart="977";shortTE="F";uid="284b3bd8-2d7f-4122-93bd-9780adc06e02"
JAAEEI010004604.1	RepeatMasker	Unknown	962	1299	1712	-	.	ID="RND-3_FAMILY-254";Tend="1576";Tstart="917";shortTE="F";uid="63bc87e0-db90-4943-be81-bd051d5dd823"
JAAEEI010004605.1	RepeatMasker	Unknown	497	1264	2193	+	.	ID="RND-1_FAMILY-11";Tend="1555";Tstart="746";shortTE="F";uid="2d51f31e-d641-482b-b690-197cee719592"
JAAEEI010004606.1	RepeatMasker	DNA/hAT-Tip100	1515	1748	934	+	.	ID="rnd-5_family-697";Tend="1156";Tstart="911";shortTE="F";uid="1c0867aa-8a18-44f0-82af-56c09900c966"
JAAEEI010004606.1	RepeatMasker	LINE/R1-LOA	1	411	3330	+	.	ID="RND-1_FAMILY-938";Tend="1212";Tstart="795";shortTE="F";uid="82886d37-c4ae-43d2-bf47-74c531ba665b"
JAAEEI010004606.1	RepeatMasker	Unknown	777	1044	1054	+	.	ID="RND-4_FAMILY-71";Tend="1126";Tstart="874";shortTE="F";uid="63e057bc-beef-4795-9edb-8b5fbb7cf17d"
JAAEEI010004607.1	RepeatMasker	Unknown	777	1041	1694	+	.	ID="RND-5_FAMILY-28";Tend="1191";Tstart="915";shortTE="F";uid="ea11b8e0-21e8-4431-b251-b769bf40396c"
JAAEEI010004607.1	RepeatMasker	LINE/RTE-BovB	14	380	1086	-	.	ID="RND-1_FAMILY-30";Tend="1101";Tstart="799";shortTE="F";uid="4d8a6fbc-04e3-4348-a740-0eba7512b84c"
JAAEEI010004607.1	RepeatMasker	LINE/Penelope	763	878	647	-	.	ID="RND-6_FAMILY-236";Tend="1580";Tstart="1458";shortTE="F";uid="dce6be9f-a9a7-484e-b18c-b3ee9c020f74"
JAAEEI010004607.1	RepeatMasker	Unknown	487	782	470	-	.	ID="RND-1_FAMILY-485";Tend="1684";Tstart="1345";shortTE="F";uid="2b9e1096-e382-4edd-87f3-19098ea3be68"
JAAEEI010004607.1	RepeatMasker	LINE/Penelope	1550	1745	808	-	.	ID="RND-1_FAMILY-304";Tend="1494";Tstart="1288";shortTE="F";uid="d780d8c6-59e6-49c1-bdd4-09e6edcb7de0"
JAAEEI010013038.1	RepeatMasker	RC/Helitron	594	732	809	+	.	ID="RND-6_FAMILY-20544";Tend="1532";Tstart="1396";shortTE="F";uid="319674ee-ec68-45a2-9e01-edde15a787d5"
JAAEEI010004608.1	RepeatMasker	LINE/CR1	358	880	1880	+	.	ID="RND-6_FAMILY-14193";TEgroup="ctg_33870%7CRND-6_FAMILY-14193%7C1";Tend="1137";Tstart="818";shortTE="F";uid="39867983-894e-45a3-8b30-a8bfaf46ebea"
JAAEEI010004608.1	RepeatMasker	LINE/Dong-R4	1064	1185	749	+	.	ID="RND-6_FAMILY-290";Tend="1567";Tstart="1447";shortTE="F";uid="32e2085e-1ecb-4834-9e81-db7f49d7b676"
JAAEEI010004608.1	RepeatMasker	SINE/MIR	899	1058	729	-	.	ID="RND-1_FAMILY-44";Tend="1140";Tstart="973";shortTE="F";uid="4d853c12-6885-4fbd-be19-bf832f2fd2c6"
JAAEEI010004608.1	RepeatMasker	RC/Helitron	1214	1517	1972	-	.	ID="RND-1_FAMILY-50";Tend="1189";Tstart="887";shortTE="F";uid="a2bb77d4-f7c5-46b4-bfae-71329496f0b8"
JAAEEI010004609.1	RepeatMasker	Unknown	406	567	421	+	.	ID="RND-6_FAMILY-8473";Tend="692";Tstart="518";shortTE="F";uid="6441bffb-954c-459e-84f1-40e83c3261ef"
JAAEEI010004609.1	RepeatMasker	Unknown	635	1040	1080	+	.	ID="RND-6_FAMILY-9040";Tend="1407";Tstart="1018";shortTE="F";uid="f672e777-be36-4124-b8ff-8c256224cb2d"
JAAEEI010004609.1	RepeatMasker	Unknown	404	530	551	-	.	ID="RND-5_FAMILY-4504";Tend="774";Tstart="631";shortTE="F";uid="767260a6-ecc4-40dc-875a-95b565efa8bf"
JAAEEI010000460.1	RepeatMasker	RC/Helitron	17897	18027	518	+	.	ID="RND-5_FAMILY-861";Tend="1127";Tstart="996";shortTE="F";uid="72729324-1d25-43ee-b019-452270daeb45"
JAAEEI010000460.1	RepeatMasker	Unknown	51021	51359	1806	+	.	ID="RND-5_FAMILY-3254";Tend="457";Tstart="123";shortTE="F";uid="09a2a666-40f2-4600-a851-dd01bf0d70a3"
JAAEEI010000460.1	RepeatMasker	LINE/RTE-BovB	13453	13632	727	+	.	ID="RND-4_FAMILY-670";Tend="1252";Tstart="1050";shortTE="F";uid="23147cf7-05a8-4cea-86cb-867c76afe822"
JAAEEI010000460.1	RepeatMasker	Unknown	11010	11167	649	+	.	ID="RND-1_FAMILY-49";Tend="1310";Tstart="1139";shortTE="F";uid="c58e72cb-f0fa-4f3b-be3d-40633c25e2c3"
JAAEEI010000460.1	RepeatMasker	Unknown	37967	38541	4232	+	.	ID="RND-1_FAMILY-920";Tend="1587";Tstart="986";shortTE="F";uid="0bd40061-481c-45fa-b798-fd5f7ada9353"
JAAEEI010000460.1	RepeatMasker	Unknown	17189	17494	1265	+	.	ID="RND-6_FAMILY-154";Tend="1538";Tstart="1227";shortTE="F";uid="23eb81f1-1b56-4698-babc-0b6df398ef6f"
JAAEEI010000460.1	RepeatMasker	LINE/CR1	54232	54359	896	+	.	ID="RND-1_FAMILY-569";Tend="2137";Tstart="2007";shortTE="F";uid="f4a3b806-f604-4394-9348-89fd05450897"
JAAEEI010000460.1	RepeatMasker	RC/Helitron	21582	21721	1066	+	.	ID="RND-4_FAMILY-269";Tend="939";Tstart="803";shortTE="F";uid="f00b839c-0861-4155-923e-b4fa9a803110"
JAAEEI010000460.1	RepeatMasker	DNA/hAT-Tip100	47839	48300	3146	+	.	ID="RND-6_FAMILY-6216";Tend="1364";Tstart="889";shortTE="F";uid="7a79ffb0-e20b-473e-9264-66cbfab6bb94"
JAAEEI010000460.1	RepeatMasker	LINE/CR1	41403	42177	5551	+	.	ID="RND-5_FAMILY-3442";Tend="1446";Tstart="687";shortTE="F";uid="e381823a-1bd8-49b5-9baa-c2255ea452c8"
JAAEEI010000460.1	RepeatMasker	DNA/TcMar-Tc1	7130	7272	1149	+	.	ID="RND-5_FAMILY-701";Tend="1134";Tstart="992";shortTE="F";uid="adba4eb0-b077-4a92-87bd-e0ef1b46ff66"
JAAEEI010000460.1	RepeatMasker	Unknown	43133	43462	2236	+	.	ID="RND-6_FAMILY-3656";Tend="1556";Tstart="1225";shortTE="F";uid="9f841755-061d-441f-aa1f-4cba18febc22"
JAAEEI010000460.1	RepeatMasker	DNA/TcMar-Tc1	31897	32150	2018	+	.	ID="RND-5_FAMILY-701";Tend="1242";Tstart="990";shortTE="F";uid="c7274b65-7512-40f2-bfb0-4d88e43e1b08"
JAAEEI010000460.1	RepeatMasker	DNA/hAT-Blackjack	49683	49837	783	+	.	ID="RND-1_FAMILY-555";Tend="1523";Tstart="1335";shortTE="F";uid="428567ae-7e4a-409a-b787-165865fdfad9"
JAAEEI010000460.1	RepeatMasker	DNA/TcMar-Tc1	44731	45047	2394	+	.	ID="RND-5_FAMILY-701";Tend="1765";Tstart="1448";shortTE="F";uid="b46bb6f0-ace0-4021-88f3-75c86dbb233a"
JAAEEI010000460.1	RepeatMasker	LINE/R1-LOA	5975	6108	1007	+	.	ID="RND-1_FAMILY-938";Tend="1646";Tstart="1506";shortTE="F";uid="a472d799-70fc-473d-8feb-c52d70a59cea"
JAAEEI010000460.1	RepeatMasker	Unknown	31214	31381	965	+	.	ID="RND-6_FAMILY-1750";Tend="1010";Tstart="807";shortTE="F";uid="5f002014-8137-4c51-8c96-447956dea565"
JAAEEI010000460.1	RepeatMasker	Satellite	22033	22504	2904	+	.	ID="RND-5_FAMILY-399";Tend="1457";Tstart="971";shortTE="F";uid="21efd13e-d222-4e89-a388-b73e178aeae6"
JAAEEI010000460.1	RepeatMasker	Unknown	33017	33200	1151	+	.	ID="RND-6_FAMILY-92";Tend="1530";Tstart="1345";shortTE="F";uid="2ad1b076-a8ad-47b2-a2fb-e5480d238dc0"
JAAEEI010000460.1	RepeatMasker	DNA/hAT-Tip100	6614	6978	1625	+	.	ID="RND-1_FAMILY-578";Tend="1301";Tstart="989";shortTE="F";uid="f0f5843d-c844-4e6c-b7a4-9b999165eb40"
JAAEEI010000460.1	RepeatMasker	Unknown	8246	8549	1988	+	.	ID="RND-5_FAMILY-215";Tend="1252";Tstart="908";shortTE="F";uid="a09ee1e8-8e9f-4207-88a4-0daad4563b73"
JAAEEI010000460.1	RepeatMasker	DNA/hAT-Blackjack	496	768	1071	+	.	ID="RND-6_FAMILY-511";Tend="253";Tstart="29";shortTE="F";uid="3d2297ef-ce87-4bd7-8d06-2085da5f6177"
JAAEEI010000460.1	RepeatMasker	Unknown	28838	28967	704	+	.	ID="RND-1_FAMILY-147";Tend="1343";Tstart="1249";shortTE="F";uid="0592d0d9-e613-4599-b564-88263894e99c"
JAAEEI010000460.1	RepeatMasker	Unknown	25025	25155	840	+	.	ID="RND-6_FAMILY-3805";Tend="1516";Tstart="1388";shortTE="F";uid="5c4659ea-fd88-455a-8b1f-5406781b7520"
JAAEEI010000460.1	RepeatMasker	Satellite	31378	31688	2144	+	.	ID="RND-6_FAMILY-46";Tend="311";Tstart="1";shortTE="F";uid="7714d31b-f466-4223-9e7f-84ba4984de3f"
JAAEEI010000460.1	RepeatMasker	DNA/TcMar-Tc1	16190	16560	2449	+	.	ID="RND-1_FAMILY-409";Tend="717";Tstart="382";shortTE="F";uid="f61a5fa9-b53b-4919-8093-f2d1428d13f3"
JAAEEI010000460.1	RepeatMasker	SINE/5S	10012	10173	1402	+	.	ID="RND-6_FAMILY-1021";Tend="1109";Tstart="948";shortTE="F";uid="76b96ae0-f9a7-4b93-be50-5877411b99c6"
JAAEEI010000460.1	RepeatMasker	Unknown	48832	49124	1571	+	.	ID="RND-1_FAMILY-287";Tend="1445";Tstart="1131";shortTE="F";uid="94c2dfd6-c4a1-46d0-bb3b-236aecf3d428"
JAAEEI010000460.1	RepeatMasker	Unknown	33387	33540	679	+	.	ID="RND-6_FAMILY-7358";Tend="2400";Tstart="2251";shortTE="F";uid="90f19b56-8014-48d2-a61e-0a43f806aec5"
JAAEEI010000460.1	RepeatMasker	Unknown	30356	30894	3255	+	.	ID="RND-1_FAMILY-49";Tend="1618";Tstart="1062";shortTE="F";uid="1495ad02-843e-4c48-b41c-85580b597af9"
JAAEEI010000460.1	RepeatMasker	Unknown	48356	48661	2337	+	.	ID="RND-6_FAMILY-10";Tend="1375";Tstart="1067";shortTE="F";uid="ae156da3-cfd6-4a37-8304-ca826acd069c"
JAAEEI010000460.1	RepeatMasker	DNA/TcMar-Tc1	50055	50482	2050	+	.	ID="RND-1_FAMILY-114";Tend="1130";Tstart="680";shortTE="F";uid="97473e62-9178-4aa8-a36e-1213432de452"
JAAEEI010000460.1	RepeatMasker	Unknown	847	1274	3323	-	.	ID="RND-1_FAMILY-643";Tend="1764";Tstart="1342";shortTE="F";uid="0bb70346-1bcf-45b7-81b6-d8d233ff3a8a"
JAAEEI010000460.1	RepeatMasker	DNA/hAT-hATx	45956	46585	3745	-	.	ID="RND-1_FAMILY-405";Tend="1641";Tstart="951";shortTE="F";uid="55b5e810-efbf-4892-8495-db86e7d953a9"
JAAEEI010000460.1	RepeatMasker	Satellite	40581	40968	1411	-	.	ID="RND-6_FAMILY-46";Tend="388";Tstart="1";shortTE="F";uid="c9dbe4d6-7cee-401f-8fd5-6e614f275a2f"
JAAEEI010000460.1	RepeatMasker	DNA/hAT-hATx	45619	45814	866	-	.	ID="rnd-1_family-390";Tend="1826";Tstart="1554";shortTE="F";uid="2d17cbb2-0c5b-47ae-affc-451642a3a35d"
JAAEEI010000460.1	RepeatMasker	DNA/hAT-Tip100	7603	8049	3274	-	.	ID="RND-1_FAMILY-217";Tend="1302";Tstart="845";shortTE="F";uid="62464dbd-1a25-4002-93c0-384a2c001516"
JAAEEI010000460.1	RepeatMasker	Unknown	17520	17725	1462	-	.	ID="RND-1_FAMILY-789";Tend="1112";Tstart="890";shortTE="F";uid="25f80cf9-19af-4a51-9a57-3799a539233a"
JAAEEI010000460.1	RepeatMasker	RC/Helitron	32783	32930	1293	-	.	ID="RND-6_FAMILY-317";Tend="1100";Tstart="952";shortTE="F";uid="bbf92053-98bf-4557-8c2f-8f41a4929680"
JAAEEI010000460.1	RepeatMasker	RC/Helitron	3105	3443	2771	-	.	ID="RND-6_FAMILY-12178";Tend="1507";Tstart="1167";shortTE="F";uid="e859662b-4e4e-43b4-bae0-cad0eba6ce34"
JAAEEI010000460.1	RepeatMasker	Unknown	13256	13372	482	-	.	ID="RND-1_FAMILY-368";Tend="1446";Tstart="1296";shortTE="F";uid="9bb42928-fb8b-4a98-a827-921ed16c1b98"
JAAEEI010000460.1	RepeatMasker	RC/Helitron	33561	34136	3421	-	.	ID="RND-1_FAMILY-31";Tend="1544";Tstart="921";shortTE="F";uid="4021fc36-fce7-4dfc-8429-b3a89925f538"
JAAEEI010000460.1	RepeatMasker	RC/Helitron	56168	56642	3884	-	.	ID="RND-1_FAMILY-193";Tend="1995";Tstart="1520";shortTE="F";uid="582cedd7-f4c5-4db4-8700-d852f90e63b3"
JAAEEI010000460.1	RepeatMasker	LINE/L2	41255	41403	1146	-	.	ID="RND-6_FAMILY-9545";Tend="1064";Tstart="916";shortTE="F";uid="2bcafc49-40ca-4d0a-b555-b98e75d99924"
JAAEEI010000460.1	RepeatMasker	DNA/TcMar-Tc1	22894	23417	4145	-	.	ID="RND-6_FAMILY-4109";Tend="1281";Tstart="747";shortTE="F";uid="a1874981-40d2-4c47-937f-97c833704b9c"
JAAEEI010000460.1	RepeatMasker	Unknown	748	853	629	-	.	ID="RND-5_FAMILY-2398";Tend="1094";Tstart="993";shortTE="F";uid="9d37da51-750f-4861-88c5-1d7e9f19faf5"
JAAEEI010000460.1	RepeatMasker	DNA/TcMar-Tc1	5216	5814	533	-	.	ID="RND-6_FAMILY-6188";Tend="761";Tstart="249";shortTE="F";uid="ffc09732-e610-4d50-b798-e28b4851bc05"
JAAEEI010000460.1	RepeatMasker	Unknown	52007	52115	846	-	.	ID="RND-6_FAMILY-6836";Tend="1323";Tstart="1215";shortTE="F";uid="366d0039-65ce-4811-a9f9-4b8616e11759"
JAAEEI010000460.1	RepeatMasker	Unknown	11678	11939	1840	-	.	ID="RND-3_FAMILY-332";Tend="1561";Tstart="1303";shortTE="F";uid="836d8d59-b4e1-44d6-890d-fa7c35d0c6d4"
JAAEEI010000460.1	RepeatMasker	Unknown	5815	6266	1483	-	.	ID="RND-4_FAMILY-560";TEgroup="ctg_33872%7CRND-4_FAMILY-560%7C2";Tend="1018";Tstart="771";shortTE="F";uid="b8da0a74-8577-4205-a0c4-00a12a6c3499"
JAAEEI010000460.1	RepeatMasker	Unknown	8059	8247	427	-	.	ID="RND-5_FAMILY-2328";Tend="1248";Tstart="1042";shortTE="F";uid="53292cb2-75cc-4933-a36e-e93cad425678"
JAAEEI010000460.1	RepeatMasker	Unknown	3892	4009	480	-	.	ID="RND-4_FAMILY-70";TEgroup="ctg_33872%7CRND-4_FAMILY-70%7C1";Tend="1267";Tstart="1209";shortTE="T";uid="aa144f9a-8a4b-4eac-89d8-ab53b068553f"
JAAEEI010000460.1	RepeatMasker	RC/Helitron	23416	24120	4191	-	.	ID="RND-5_FAMILY-688";Tend="1677";Tstart="926";shortTE="F";uid="a27deb66-9f0f-48ac-a440-bb8cd3384841"
JAAEEI010000460.1	RepeatMasker	Unknown	24795	25029	1739	-	.	ID="RND-1_FAMILY-627";Tend="1588";Tstart="1350";shortTE="F";uid="4dd88350-309e-4d57-aa77-783fec74d244"
JAAEEI010000460.1	RepeatMasker	DNA/TcMar-Tc1	31835	32131	845	-	.	ID="RND-1_FAMILY-971";Tend="2089";Tstart="1785";shortTE="F";uid="3d6fd5dd-ff58-4c1a-8de2-36be74a87ba6"
JAAEEI010000460.1	RepeatMasker	Unknown	29633	29868	697	-	.	ID="RND-1_FAMILY-11";Tend="1160";Tstart="746";shortTE="F";uid="dd4e2fec-03b1-4d15-85fa-6f0e48c21680"
JAAEEI010000460.1	RepeatMasker	Unknown	50112	50845	3545	-	.	ID="RND-6_FAMILY-7358";Tend="2430";Tstart="1703";shortTE="F";uid="3e541c11-59dd-496a-866e-dd5740e57fa7"
JAAEEI010000460.1	RepeatMasker	DNA/TcMar-Tc1	54441	55419	485	-	.	ID="RND-1_FAMILY-637";TEgroup="ctg_33872%7CRND-1_FAMILY-637%7C1";Tend="1316";Tstart="791";shortTE="F";uid="c83ee06c-dda4-4da0-96dc-fc672c42169c"
JAAEEI010000460.1	RepeatMasker	Unknown	37081	37708	3936	-	.	ID="RND-6_FAMILY-3656";Tend="1552";Tstart="923";shortTE="F";uid="09866b2e-e604-48d6-8ee8-321adb2a18dd"
JAAEEI010000460.1	RepeatMasker	RC/Helitron	51378	51576	1292	-	.	ID="RND-1_FAMILY-999";Tend="789";Tstart="594";shortTE="F";uid="f14d3d7e-3cf4-4a22-a066-a1a02100a537"
JAAEEI010000460.1	RepeatMasker	DNA/TcMar-Tc1	42173	43131	7580	-	.	ID="RND-1_FAMILY-640";Tend="2345";Tstart="1357";shortTE="F";uid="fae62192-6c97-490b-b1c1-d517dd48cad4"
JAAEEI010000460.1	RepeatMasker	RC/Helitron	39314	39451	876	-	.	ID="RND-6_FAMILY-317";Tend="1094";Tstart="935";shortTE="F";uid="82ddae84-7e8c-4602-b6ff-41f22fbda4f2"
JAAEEI010000460.1	RepeatMasker	RC/Helitron	39463	39600	987	-	.	ID="RND-6_FAMILY-317";Tend="1059";Tstart="935";shortTE="F";uid="bb4df05d-3242-4754-9610-2a4e7b2a4156"
JAAEEI010000460.1	RepeatMasker	LTR	36129	36290	464	-	.	ID="RND-5_FAMILY-316";Tend="1148";Tstart="909";shortTE="F";uid="06b62f71-a0e4-48d4-8636-cdfdce989061"
JAAEEI010000460.1	RepeatMasker	RC/Helitron	13939	14249	1524	-	.	ID="RND-6_FAMILY-6367";Tend="1296";Tstart="848";shortTE="F";uid="69ccec87-75e5-411d-936a-e132ed1ce9ed"
JAAEEI010000460.1	RepeatMasker	Unknown	28962	29497	3708	-	.	ID="RND-4_FAMILY-132";Tend="1527";Tstart="988";shortTE="F";uid="11f64a96-5a4f-4db9-99c9-0375bb0d88f8"
JAAEEI010000460.1	RepeatMasker	RC/Helitron	39031	39288	503	-	.	ID="RND-6_FAMILY-317";TEgroup="ctg_33872%7CRND-6_FAMILY-317%7C1";Tend="1100";Tstart="929";shortTE="T";uid="211a82ca-e5ab-4048-b936-51c6331fca02"
JAAEEI010000460.1	RepeatMasker	Unknown	8983	9254	567	-	.	ID="RND-4_FAMILY-132";Tend="1387";Tstart="1067";shortTE="F";uid="e8eb45d3-cec4-4850-8f33-6c1c10386d75"
JAAEEI010000460.1	RepeatMasker	Unknown	15907	16045	1122	-	.	ID="RND-1_FAMILY-368";Tend="1434";Tstart="1296";shortTE="F";uid="59edfa7c-1221-4b94-8f56-70bd78139615"
JAAEEI010000460.1	RepeatMasker	SINE/5S	22288	22576	1217	-	.	ID="RND-6_FAMILY-1021";Tend="1200";Tstart="875";shortTE="F";uid="d9c34df8-459d-4d35-9a59-72d2a50e5bc0"
JAAEEI010000460.1	RepeatMasker	LINE/L2	46580	47055	2271	-	.	ID="RND-5_FAMILY-1092";Tend="1425";Tstart="903";shortTE="F";uid="7ab21af4-cfd4-4f98-a6ad-878fa41556ed"
JAAEEI010000460.1	RepeatMasker	Unknown	47084	47211	626	-	.	ID="RND-6_FAMILY-158";Tend="399";Tstart="278";shortTE="F";uid="260907b7-bef4-4dff-9f39-a46ac9c488de"
JAAEEI010000460.1	RepeatMasker	LINE/Penelope	22491	22665	822	-	.	ID="RND-6_FAMILY-236";Tend="1598";Tstart="1442";shortTE="F";uid="6da45f2f-33d7-49dd-a939-9b0b629b8af5"
JAAEEI010000460.1	RepeatMasker	DNA/hAT-Charlie	40215	40602	2440	-	.	ID="RND-1_FAMILY-417";Tend="1203";Tstart="844";shortTE="F";uid="0d60b82d-ae72-4e32-9580-cd7b755029fa"
JAAEEI010000460.1	RepeatMasker	Unknown	4324	5215	449	-	.	ID="RND-4_FAMILY-560";TEgroup="ctg_33872%7CRND-4_FAMILY-560%7C1";Tend="1685";Tstart="905";shortTE="T";uid="8dfd7eba-5b03-47d3-85a2-c502f8542dff"
JAAEEI010000460.1	RepeatMasker	Unknown	9333	9478	416	-	.	ID="RND-6_FAMILY-713";Tend="842";Tstart="714";shortTE="F";uid="917352a0-061b-4a7a-b1c5-d2cd9b640b07"
JAAEEI010004610.1	RepeatMasker	RC/Helitron	54841	55154	2144	+	.	ID="RND-1_FAMILY-324";Tend="821";Tstart="506";shortTE="F";uid="51a67780-c423-456f-bde8-7186749b2db2"
JAAEEI010004610.1	RepeatMasker	Unknown	401	795	2495	+	.	ID="RND-1_FAMILY-118";Tend="1315";Tstart="923";shortTE="F";uid="a6a03028-0078-460f-94ff-5a9406335e50"
JAAEEI010004610.1	RepeatMasker	Unknown	16961	17844	3096	+	.	ID="RND-6_FAMILY-232";TEgroup="ctg_33873%7CRND-6_FAMILY-232%7C1";Tend="2059";Tstart="1339";shortTE="F";uid="6edee3e5-ad18-4ddf-9652-ac9f9f70cd44"
JAAEEI010004610.1	RepeatMasker	RC/Helitron	29995	30114	687	+	.	ID="RND-4_FAMILY-269";Tend="1995";Tstart="1864";shortTE="F";uid="37b6d8db-85f9-4f02-bef5-e43560e312e6"
JAAEEI010004610.1	RepeatMasker	Unknown	16199	16494	1841	+	.	ID="RND-6_FAMILY-3656";Tend="1216";Tstart="923";shortTE="F";uid="4b7fafe7-d26f-41d2-bfb6-f5a9fb1aa91b"
JAAEEI010004610.1	RepeatMasker	Unknown	22709	22815	653	+	.	ID="RND-1_FAMILY-221";Tend="1134";Tstart="1033";shortTE="F";uid="78144f9b-99b0-408a-b760-3fc720a5e742"
JAAEEI010004610.1	RepeatMasker	Unknown	9029	9352	1893	+	.	ID="RND-6_FAMILY-1126";Tend="842";Tstart="481";shortTE="F";uid="192639c4-c87c-4c01-905f-49e47cee342b"
JAAEEI010004610.1	RepeatMasker	Unknown	14140	14288	744	+	.	ID="RND-1_FAMILY-279";Tend="1295";Tstart="1134";shortTE="F";uid="df16279f-6ffe-4e8f-a44c-01fcc2fab89a"
JAAEEI010004610.1	RepeatMasker	Unknown	22881	23067	511	+	.	ID="RND-6_FAMILY-13999";Tend="1247";Tstart="1076";shortTE="F";uid="e29abf14-3ea7-4eab-b910-bb061b6a0f0d"
JAAEEI010004610.1	RepeatMasker	DNA/hAT-Charlie	19999	20316	2428	+	.	ID="RND-1_FAMILY-458";Tend="1669";Tstart="1342";shortTE="F";uid="a1f0be3c-fdf9-4fd7-af71-d19b0e12c779"
JAAEEI010004610.1	RepeatMasker	Unknown	51326	51851	3498	+	.	ID="RND-1_FAMILY-49";Tend="1626";Tstart="1095";shortTE="F";uid="ddaa5d03-ad40-4cfa-b619-3fe9b066942c"
JAAEEI010004610.1	RepeatMasker	Unknown	35941	36449	2598	+	.	ID="RND-6_FAMILY-6755";Tend="1625";Tstart="1012";shortTE="F";uid="f763c984-9112-4ec2-a79f-5ae8de031eb0"
JAAEEI010004610.1	RepeatMasker	Unknown	19044	19159	820	+	.	ID="RND-6_FAMILY-11719";Tend="1065";Tstart="929";shortTE="F";uid="85e6cc6e-b872-4bb9-83b6-24711ce4eff3"
JAAEEI010004610.1	RepeatMasker	DNA/TcMar-Tc1	45320	46152	1743	+	.	ID="RND-5_FAMILY-701";TEgroup="ctg_33873%7CRND-5_FAMILY-701%7C1";Tend="1760";Tstart="1078";shortTE="F";uid="539fbbf3-667d-4643-ba6b-0b221dee2c0f"
JAAEEI010004610.1	RepeatMasker	Unknown	2858	3385	2792	+	.	ID="RND-1_FAMILY-266";Tend="1722";Tstart="1143";shortTE="F";uid="22093ee1-5894-4179-abaa-24f5a7c68d70"
JAAEEI010004610.1	RepeatMasker	DNA/TcMar-Mariner	60750	60963	609	+	.	ID="NMAR-15_HMEL";Tend="213";Tstart="1";shortTE="F";uid="25d55198-6329-4be6-8823-ce5178b6f695"
JAAEEI010004610.1	RepeatMasker	Unknown	36833	37426	449	+	.	ID="RND-1_FAMILY-342";TEgroup="ctg_33873%7CRND-1_FAMILY-342%7C1";Tend="1284";Tstart="876";shortTE="T";uid="11bcd598-39bf-4579-b13d-c623914a3488"
JAAEEI010004610.1	RepeatMasker	SINE/5S	15308	15470	551	+	.	ID="RND-5_FAMILY-710";Tend="1227";Tstart="1065";shortTE="F";uid="6b1684ef-6fe3-4e73-8128-7b6048ff8337"
JAAEEI010004610.1	RepeatMasker	DNA/TcMar-Tc1	46612	47543	7497	+	.	ID="RND-5_FAMILY-2403";Tend="1832";Tstart="895";shortTE="F";uid="935a2c4e-923c-4764-9793-1373499cf7f2"
JAAEEI010004610.1	RepeatMasker	RC/Helitron	60489	60732	1691	+	.	ID="RND-6_FAMILY-317";Tend="1158";Tstart="933";shortTE="F";uid="eedcf5f3-ac2a-43e7-a769-658953a5ba81"
JAAEEI010004610.1	RepeatMasker	Unknown	28598	28704	846	+	.	ID="RND-5_FAMILY-2473";Tend="1574";Tstart="1471";shortTE="F";uid="3cc2f6aa-7ce5-4694-b8a9-8067128940f0"
JAAEEI010004610.1	RepeatMasker	Unknown	13626	13774	744	+	.	ID="RND-1_FAMILY-279";Tend="1295";Tstart="1134";shortTE="F";uid="e990d22a-d07a-42a9-8c9b-0e677dca8f40"
JAAEEI010004610.1	RepeatMasker	LINE/RTE-BovB	4020	4276	1141	+	.	ID="RND-5_FAMILY-1885";Tend="1216";Tstart="799";shortTE="F";uid="98367c52-d4a0-457d-a1fa-986c6c6504fe"
JAAEEI010004610.1	RepeatMasker	Unknown	62119	62308	1238	+	.	ID="RND-4_FAMILY-71";Tend="1083";Tstart="897";shortTE="F";uid="e31ae936-3b37-44e4-841b-bcec120b4030"
JAAEEI010004610.1	RepeatMasker	DNA/TcMar-Mariner	11318	11687	683	+	.	ID="mariner-5_lmi";Tend="1335";Tstart="964";shortTE="F";uid="1437b215-85f9-4de7-b772-2761d48dc9e1"
JAAEEI010004610.1	RepeatMasker	Unknown	10213	10407	683	+	.	ID="RND-1_FAMILY-191";Tend="1876";Tstart="1667";shortTE="F";uid="fe656e78-e3d0-47be-a015-efdebda0c630"
JAAEEI010004610.1	RepeatMasker	Unknown	51091	51328	1020	+	.	ID="RND-6_FAMILY-7290";Tend="1400";Tstart="1165";shortTE="F";uid="26d2f355-31dd-4cd5-af1a-f535a35c177c"
JAAEEI010004610.1	RepeatMasker	DNA/hAT-Tip100	1	104	448	+	.	ID="RND-1_FAMILY-936";Tend="2384";Tstart="2266";shortTE="F";uid="2075090b-0edb-454c-a933-e326a54cbd81"
JAAEEI010004610.1	RepeatMasker	Unknown	57504	57852	2625	+	.	ID="RND-1_FAMILY-711";Tend="1247";Tstart="890";shortTE="F";uid="03accd61-2653-46d8-8211-f2b719512526"
JAAEEI010004610.1	RepeatMasker	RC/Helitron	59542	59855	2298	+	.	ID="RND-5_FAMILY-848";Tend="1585";Tstart="1265";shortTE="F";uid="d5428160-a628-43f9-aa7b-19eb8fb6927f"
JAAEEI010004610.1	RepeatMasker	DNA/hAT-Ac	29801	29943	1122	+	.	ID="RND-5_FAMILY-599";Tend="1597";Tstart="1455";shortTE="F";uid="625c03df-7827-4594-b0d5-7703680e4f0e"
JAAEEI010004610.1	RepeatMasker	Satellite	42690	43316	1639	+	.	ID="RND-5_FAMILY-399";Tend="1589";Tstart="939";shortTE="F";uid="a0bb93de-aa20-4cc5-9017-71cb555db468"
JAAEEI010004610.1	RepeatMasker	DNA/hAT-Ac	28233	28408	1383	+	.	ID="RND-5_FAMILY-599";Tend="1597";Tstart="1421";shortTE="F";uid="9eaad5d0-df27-4afe-842e-7d9d8207ad59"
JAAEEI010004610.1	RepeatMasker	RC/Helitron	63970	64132	958	+	.	ID="RND-1_FAMILY-170";Tend="2271";Tstart="2111";shortTE="F";uid="ae0042e5-d0ef-4dc4-bcdf-4025262b6bf0"
JAAEEI010004610.1	RepeatMasker	RC/Helitron	28782	29339	4326	+	.	ID="RND-4_FAMILY-269";Tend="1924";Tstart="1360";shortTE="F";uid="176d21c1-6205-4d95-9ef8-e850d0ec152e"
JAAEEI010004610.1	RepeatMasker	Unknown	14941	15042	616	+	.	ID="RND-1_FAMILY-116";Tend="1097";Tstart="994";shortTE="F";uid="89a2f834-23c4-4330-9812-b7e7f9a75628"
JAAEEI010004610.1	RepeatMasker	RC/Helitron	10411	10532	1085	+	.	ID="RND-6_FAMILY-8344";Tend="681";Tstart="560";shortTE="F";uid="29356d16-077e-455a-9729-9fd054b4eb0e"
JAAEEI010004610.1	RepeatMasker	Satellite	21940	22208	2100	+	.	ID="RND-5_FAMILY-399";Tend="1475";Tstart="1208";shortTE="F";uid="77be6ead-f067-4478-9340-b9e6c6f1fc49"
JAAEEI010004610.1	RepeatMasker	Unknown	3613	3737	782	+	.	ID="RND-1_FAMILY-624";Tend="986";Tstart="853";shortTE="F";uid="ca605f6c-c0e8-4558-91b9-108025b7af79"
JAAEEI010004610.1	RepeatMasker	Unknown	5065	5246	1156	+	.	ID="RND-6_FAMILY-4736";Tend="1134";Tstart="939";shortTE="F";uid="2c57d897-5b73-4733-849a-f934870558cc"
JAAEEI010004610.1	RepeatMasker	Satellite	15883	16007	667	+	.	ID="RND-5_FAMILY-399";Tend="751";Tstart="616";shortTE="F";uid="b222da18-2e0c-49ff-bc53-ef873f75ed47"
JAAEEI010004610.1	RepeatMasker	Unknown	4294	4416	701	+	.	ID="RND-6_FAMILY-1527";Tend="1045";Tstart="921";shortTE="F";uid="2e56b3e5-a0b2-4bb5-ae28-b3f3ab5d5006"
JAAEEI010004610.1	RepeatMasker	RC/Helitron	5524	5907	2515	+	.	ID="RND-1_FAMILY-151";Tend="1099";Tstart="706";shortTE="F";uid="a3f80cca-6593-4e41-b8f3-4ea2203e8070"
JAAEEI010004610.1	RepeatMasker	RC/Helitron	58828	59375	3851	+	.	ID="RND-5_FAMILY-848";Tend="1452";Tstart="895";shortTE="F";uid="e3a95a6d-efc8-44a1-9cf1-0917786e1794"
JAAEEI010004610.1	RepeatMasker	DNA/TcMar-Tc1	903	1797	7207	+	.	ID="RND-4_FAMILY-761";Tend="1867";Tstart="943";shortTE="F";uid="29d0e3ed-ecad-4114-89bb-8d7bc91e0a05"
JAAEEI010004610.1	RepeatMasker	LINE/L2	47951	48089	803	+	.	ID="RND-5_FAMILY-395";Tend="976";Tstart="820";shortTE="F";uid="361bc9e1-ac7e-464d-a8d6-9503ee21786d"
JAAEEI010004610.1	RepeatMasker	Satellite	31030	31283	1800	+	.	ID="RND-5_FAMILY-399";Tend="1196";Tstart="940";shortTE="F";uid="0d9c6d75-7486-4a34-80c2-ad39f30641ac"
JAAEEI010004610.1	RepeatMasker	DNA/hAT-Tip100	37606	37756	885	+	.	ID="RND-4_FAMILY-2323";Tend="880";Tstart="736";shortTE="F";uid="dfa99f4c-26ec-4d22-9c57-9c4b29456958"
JAAEEI010004610.1	RepeatMasker	Unknown	49907	50236	1989	+	.	ID="RND-1_FAMILY-789";Tend="1606";Tstart="1301";shortTE="F";uid="a7d22e91-15f6-46bd-a2c1-e59d49f58523"
JAAEEI010004610.1	RepeatMasker	Unknown	53911	54094	1256	+	.	ID="RND-4_FAMILY-71";Tend="1105";Tstart="931";shortTE="F";uid="b02b2edf-c809-4b87-bd91-d6c131d0eccf"
JAAEEI010004610.1	RepeatMasker	DNA/hAT-Blackjack	11726	11862	699	+	.	ID="RND-4_FAMILY-1024";Tend="2557";Tstart="2427";shortTE="F";uid="1c56d70f-d479-4766-99ee-6d35eb699a1b"
JAAEEI010004610.1	RepeatMasker	LINE/RTE-BovB	32148	32275	841	+	.	ID="RND-6_FAMILY-380";Tend="1206";Tstart="1076";shortTE="F";uid="f128844b-6680-47c2-93c6-8ee8b07794de"
JAAEEI010004610.1	RepeatMasker	DNA/TcMar-Mariner	10843	11281	473	+	.	ID="MARINER-5_LMI";TEgroup="ctg_33873%7CMARINER-5_LMI%7C1";Tend="1177";Tstart="991";shortTE="F";uid="f5cf95b6-689f-4b81-b55f-da1493842c9d"
JAAEEI010004610.1	RepeatMasker	DNA/hAT-Ac	30122	30243	895	+	.	ID="RND-5_FAMILY-599";Tend="1597";Tstart="1476";shortTE="F";uid="3df17906-47b3-4645-a6b3-6eea0e478fb8"
JAAEEI010004610.1	RepeatMasker	Unknown	61580	61769	1382	+	.	ID="RND-6_FAMILY-7290";Tend="1426";Tstart="1234";shortTE="F";uid="9cccffec-6f42-4db5-9ced-4e3a7c883bec"
JAAEEI010004610.1	RepeatMasker	Unknown	55751	55989	1518	+	.	ID="RND-6_FAMILY-1658";Tend="1374";Tstart="1142";shortTE="F";uid="c58e15d0-1b9d-4238-9869-82934512aea6"
JAAEEI010004610.1	RepeatMasker	Unknown	19609	19709	801	+	.	ID="RND-6_FAMILY-11719";Tend="1028";Tstart="929";shortTE="F";uid="00e8c006-9841-4b92-a52c-9ca59ee938fc"
JAAEEI010004610.1	RepeatMasker	Unknown	4594	4933	2296	+	.	ID="RND-6_FAMILY-1527";Tend="1375";Tstart="1011";shortTE="F";uid="699f65d9-bb34-470f-898b-9fb40a9f4060"
JAAEEI010004610.1	RepeatMasker	DNA/TcMar-Tc1	63379	63995	4525	+	.	ID="RND-5_FAMILY-701";Tend="1657";Tstart="976";shortTE="F";uid="46b4ff92-f555-4eea-9a25-4464641ec321"
JAAEEI010004610.1	RepeatMasker	DNA/TcMar-Tc1	25905	26061	1247	-	.	ID="RND-1_FAMILY-226";Tend="1050";Tstart="894";shortTE="F";uid="30cc9deb-1146-4811-bc39-f8d3ecd51aa6"
JAAEEI010004610.1	RepeatMasker	DNA/hAT-Charlie	23868	24026	1179	-	.	ID="RND-2_FAMILY-110";Tend="1325";Tstart="1168";shortTE="F";uid="f023ef9b-a4e5-46ab-9e8e-26bb28f3440a"
JAAEEI010004610.1	RepeatMasker	Unknown	14594	14825	1202	-	.	ID="RND-1_FAMILY-90";Tend="1143";Tstart="725";shortTE="F";uid="3c54a74a-2cdf-4cfe-a6cf-fd40af8ec86f"
JAAEEI010004610.1	RepeatMasker	RC/Helitron	11688	11875	785	-	.	ID="RND-4_FAMILY-269";TEgroup="ctg_33873%7CRND-4_FAMILY-269%7C1";Tend="1143";Tstart="810";shortTE="F";uid="b3b982cb-fc8b-4aa2-bd4e-ac4180757a83"
JAAEEI010004610.1	RepeatMasker	DNA/TcMar-Tc1	31383	32109	3088	-	.	ID="RND-1_FAMILY-961";TEgroup="ctg_33873%7CRND-1_FAMILY-961%7C1";Tend="1763";Tstart="1300";shortTE="F";uid="b050c46f-4cba-4f53-8dc4-14c633823478"
JAAEEI010004610.1	RepeatMasker	DNA/TcMar-Mariner	19218	19368	445	-	.	ID="RND-1_FAMILY-380";TEgroup="ctg_33873%7CRND-1_FAMILY-380%7C1";Tend="638";Tstart="582";shortTE="T";uid="170f2ee6-70c2-4074-87b6-d970fad5afab"
JAAEEI010004610.1	RepeatMasker	DNA/TcMar-Tc1	43521	43946	3074	-	.	ID="RND-1_FAMILY-376";Tend="1378";Tstart="957";shortTE="F";uid="4ffa5dad-be6f-4f29-b6a7-a122246786e9"
JAAEEI010004610.1	RepeatMasker	DNA/hAT-Tip100	63180	63384	647	-	.	ID="rnd-4_family-2323";Tend="2493";Tstart="2369";shortTE="F";uid="68b0fbd0-d9ed-4f14-8bbd-de06225d3802"
JAAEEI010004610.1	RepeatMasker	DNA/TcMar-Tc1	56154	56551	3011	-	.	ID="RND-1_FAMILY-226";Tend="1776";Tstart="1382";shortTE="F";uid="a4b4c8d4-72ad-4e2c-9455-36f0b98f327f"
JAAEEI010004610.1	RepeatMasker	DNA/TcMar-Mariner	61145	61261	555	-	.	ID="NMAR-15_HMEL";Tend="292";Tstart="176";shortTE="F";uid="bd260479-f42b-4cdc-b964-d6871fc1afc0"
JAAEEI010004610.1	RepeatMasker	Unknown	22381	22593	1064	-	.	ID="RND-6_FAMILY-6755";Tend="1337";Tstart="1133";shortTE="F";uid="77af896f-8adb-4470-a524-a93e7f7df6a0"
JAAEEI010004610.1	RepeatMasker	RC/Helitron	21228	21708	3298	-	.	ID="RND-6_FAMILY-8344";Tend="1001";Tstart="559";shortTE="F";uid="e8cfa48e-8320-4d6b-90b6-77d47f4da3da"
JAAEEI010004610.1	RepeatMasker	DNA/TcMar-Tc1	46151	46383	1480	-	.	ID="RND-5_FAMILY-701";Tend="1269";Tstart="991";shortTE="F";uid="ff582675-4995-48c4-9e0f-0845f55b7160"
JAAEEI010004610.1	RepeatMasker	LINE/RTE-BovB	59855	60046	1380	-	.	ID="RND-5_FAMILY-7044";Tend="448";Tstart="257";shortTE="F";uid="5f4817d0-cf40-4ece-bbd8-9d2778977470"
JAAEEI010004610.1	RepeatMasker	RC/Helitron	29338	29552	1817	-	.	ID="RND-6_FAMILY-317";Tend="1138";Tstart="922";shortTE="F";uid="5619a072-603c-4759-8ed9-53d8fcd63791"
JAAEEI010004610.1	RepeatMasker	Unknown	24611	25232	4912	-	.	ID="RND-6_FAMILY-3656";Tend="1556";Tstart="923";shortTE="F";uid="9457495a-6577-4d9e-9500-fd1dc4e051ea"
JAAEEI010004610.1	RepeatMasker	RC/Helitron	28006	28193	955	-	.	ID="RND-6_FAMILY-4124";Tend="1488";Tstart="1303";shortTE="F";uid="1bca7c1d-d8c6-4048-a355-d9ca47f7a918"
JAAEEI010004610.1	RepeatMasker	Unknown	21075	21185	731	-	.	ID="RND-1_FAMILY-337";Tend="1035";Tstart="928";shortTE="F";uid="8bf6fefc-2c80-4bd9-8d3a-ec419cb8ae24"
JAAEEI010004610.1	RepeatMasker	LINE/R1-LOA	28742	28907	472	-	.	ID="RND-4_FAMILY-377";Tend="2105";Tstart="1949";shortTE="F";uid="25f732de-a48d-4bbe-8fc7-094a3bc2d8f8"
JAAEEI010004610.1	RepeatMasker	RC/Helitron	7873	8256	1809	-	.	ID="RND-1_FAMILY-35";Tend="1237";Tstart="888";shortTE="F";uid="cb4ab361-9935-439a-b5ba-d0392baedce9"
JAAEEI010004610.1	RepeatMasker	Unknown	27123	27347	798	-	.	ID="RND-1_FAMILY-624";Tend="1065";Tstart="853";shortTE="F";uid="c1511228-090a-4b5c-8bab-ce116aea9d66"
JAAEEI010004610.1	RepeatMasker	Unknown	22901	23480	1205	-	.	ID="RND-6_FAMILY-7290";Tend="1337";Tstart="861";shortTE="F";uid="4e2de7ef-2871-4e5d-bce0-1ff324322b2d"
JAAEEI010004610.1	RepeatMasker	Satellite	40967	41545	2103	-	.	ID="RND-5_FAMILY-399";Tend="1198";Tstart="626";shortTE="F";uid="71e1b62f-c2e1-4fcd-8e81-cbdc05d75b5c"
JAAEEI010004610.1	RepeatMasker	Unknown	12203	12428	958	-	.	ID="RND-5_FAMILY-1523";TEgroup="ctg_33873%7CRND-5_FAMILY-1523%7C1";Tend="1098";Tstart="893";shortTE="F";uid="fae3b48f-b056-447a-aa70-e7cafff6b447"
JAAEEI010004610.1	RepeatMasker	RC/Helitron	16494	16674	1363	-	.	ID="RND-6_FAMILY-317";Tend="1119";Tstart="923";shortTE="F";uid="ed85695c-1cbd-4fb3-aa11-38845f1160ec"
JAAEEI010004610.1	RepeatMasker	Unknown	1850	1968	646	-	.	ID="RND-1_FAMILY-49";Tend="1104";Tstart="987";shortTE="F";uid="d75f704c-044a-4212-b25c-ad97a53b3ad9"
JAAEEI010004610.1	RepeatMasker	LINE/RTE-BovB	32302	32407	668	-	.	ID="RND-5_FAMILY-1885";Tend="1029";Tstart="921";shortTE="F";uid="5ac60baa-a9ae-43f5-bca6-3f6639dec8a2"
JAAEEI010004610.1	RepeatMasker	SINE/tRNA-RTE	20750	21063	1619	-	.	ID="RND-1_FAMILY-29";Tend="1131";Tstart="808";shortTE="F";uid="b8104943-5dca-4c2a-86da-5b2c59879a4f"
JAAEEI010004610.1	RepeatMasker	RC/Helitron	30254	30408	1387	-	.	ID="RND-6_FAMILY-317";Tend="1155";Tstart="1001";shortTE="F";uid="a726871a-da2c-4045-b238-7d3f478bf097"
JAAEEI010004610.1	RepeatMasker	Unknown	4376	4608	986	-	.	ID="RND-1_FAMILY-159";Tend="1207";Tstart="966";shortTE="F";uid="6650a856-bde0-4a90-b4d9-d61f9c05a1ae"
JAAEEI010004610.1	RepeatMasker	Satellite	15030	15233	1413	-	.	ID="RND-5_FAMILY-399";Tend="1184";Tstart="971";shortTE="F";uid="6795e3a4-76d9-499b-b67b-cb691a848728"
JAAEEI010004610.1	RepeatMasker	DNA/MULE-MuDR	61990	62123	927	-	.	ID="RND-1_FAMILY-161";Tend="1070";Tstart="934";shortTE="F";uid="8d9bb5de-8838-4400-9211-ac9043482ee3"
JAAEEI010004610.1	RepeatMasker	Unknown	43317	43480	3067	-	.	ID="RND-6_FAMILY-7290";Tend="1423";Tstart="876";shortTE="F";uid="57007989-727b-44be-a6d2-4ef54155c8ce"
JAAEEI010004610.1	RepeatMasker	LINE/I-Jockey	683	809	846	-	.	ID="RND-1_FAMILY-230";Tend="987";Tstart="856";shortTE="F";uid="5359e4fb-8f2f-434b-9799-f898117d0964"
JAAEEI010004610.1	RepeatMasker	SINE/tRNA-V	58209	58399	1563	-	.	ID="RND-1_FAMILY-671";Tend="1040";Tstart="846";shortTE="F";uid="97e0a4b0-ed26-4371-a552-e6d8baad24e8"
JAAEEI010004610.1	RepeatMasker	Unknown	26291	26620	1479	-	.	ID="RND-1_FAMILY-624";Tend="1402";Tstart="1074";shortTE="F";uid="ebea3e0c-f0b7-4690-8c47-353fff823b17"
JAAEEI010004610.1	RepeatMasker	Satellite	47655	47940	1903	-	.	ID="RND-5_FAMILY-399";Tend="1478";Tstart="1177";shortTE="F";uid="880b8d17-a096-4eed-be21-1c62f485ece5"
JAAEEI010004610.1	RepeatMasker	Unknown	19027	19133	431	-	.	ID="RND-3_FAMILY-183";Tend="1471";Tstart="1351";shortTE="F";uid="fcef1d39-21d2-42b8-b29c-516809ab57b4"
JAAEEI010004610.1	RepeatMasker	Unknown	24128	24390	1849	-	.	ID="RND-6_FAMILY-1527";Tend="1172";Tstart="911";shortTE="F";uid="d50b00f4-392e-497b-896c-083107ec6549"
JAAEEI010004610.1	RepeatMasker	LINE/R1-LOA	9510	9736	1857	-	.	ID="RND-5_FAMILY-750";Tend="1901";Tstart="1677";shortTE="F";uid="a02dc4ab-47fa-4806-a019-0e298620b67b"
JAAEEI010004610.1	RepeatMasker	Unknown	17911	18194	1904	-	.	ID="RND-6_FAMILY-3656";Tend="1554";Tstart="1278";shortTE="F";uid="1ec2b1c9-18e2-41af-bb4d-b3c190f9a575"
JAAEEI010004610.1	RepeatMasker	LINE/L2	29569	29797	1158	-	.	ID="RND-5_FAMILY-1805";Tend="2712";Tstart="2506";shortTE="F";uid="ae215001-ed90-455f-b83d-e127d385b3aa"
JAAEEI010004610.1	RepeatMasker	RC/Helitron	57218	57443	1636	-	.	ID="RND-6_FAMILY-317";Tend="1158";Tstart="932";shortTE="F";uid="70209db4-a7dc-4cc7-8d52-f91462aa40d1"
JAAEEI010004610.1	RepeatMasker	DNA/hAT-Tip100	16682	16868	714	-	.	ID="RND-6_FAMILY-6638";Tend="714";Tstart="481";shortTE="F";uid="1ba449b5-c36e-4412-b3e9-fa94b2e37471"
JAAEEI010004610.1	RepeatMasker	LINE/RTE-BovB	48112	48384	1391	-	.	ID="RND-5_FAMILY-1885";Tend="1167";Tstart="909";shortTE="F";uid="81076ca0-094e-47d1-a6f9-8cd1922fa254"
JAAEEI010004610.1	RepeatMasker	RC/Helitron	57851	58212	2046	-	.	ID="RND-6_FAMILY-8344";Tend="1237";Tstart="560";shortTE="F";uid="9774c7cd-00fe-478b-a725-ce21d401d8fc"
JAAEEI010004610.1	RepeatMasker	DNA/TcMar-Tc1	59055	59731	3375	-	.	ID="RND-4_FAMILY-629";Tend="1731";Tstart="1104";shortTE="F";uid="996a7c35-c086-43c2-9aed-071cdc4db229"
JAAEEI010004610.1	RepeatMasker	LTR	49466	49831	3170	-	.	ID="RND-1_FAMILY-150";Tend="1268";Tstart="901";shortTE="F";uid="5e2a4d2e-69cc-4776-9e6e-928b49bec8ac"
JAAEEI010004610.1	RepeatMasker	Unknown	58807	58961	619	-	.	ID="RND-6_FAMILY-721";Tend="152";Tstart="14";shortTE="F";uid="37e404e9-6071-4a6f-a92d-1d7966dd95ab"
JAAEEI010004610.1	RepeatMasker	DNA/TcMar-Tc1	32958	33196	1140	-	.	ID="RND-1_FAMILY-226";Tend="1775";Tstart="1454";shortTE="F";uid="2568963f-6204-4a4f-85f8-8c91063f335c"
JAAEEI010004610.1	RepeatMasker	DNA/TcMar-Tc4	9071	9492	1353	-	.	ID="RND-5_FAMILY-119";Tend="2081";Tstart="1647";shortTE="F";uid="0e78e95a-43c8-413a-a0f6-d0903abeaf8c"
JAAEEI010004611.1	RepeatMasker	Unknown	1376	1561	667	-	.	ID="RND-6_FAMILY-6755";Tend="1260";Tstart="1081";shortTE="F";uid="45d2068b-8bd1-4ea7-8538-e5f5c10cea5c"
JAAEEI010004611.1	RepeatMasker	Unknown	1197	1333	512	-	.	ID="RND-5_FAMILY-1590";Tend="1667";Tstart="1526";shortTE="F";uid="9ec7aa7d-7704-44f3-b1f0-cc014ff88b3f"
JAAEEI010004611.1	RepeatMasker	SINE/tRNA-RTE	447	587	757	-	.	ID="RND-6_FAMILY-11569";Tend="1090";Tstart="943";shortTE="F";uid="d59cb577-e7b1-4ad7-8644-58b330fd2271"
JAAEEI010004612.1	RepeatMasker	RC/Helitron	1955	2079	799	-	.	ID="RND-6_FAMILY-317";Tend="1189";Tstart="1042";shortTE="F";uid="7a61516f-021a-42bb-ad86-ec548adac61a"
JAAEEI010004612.1	RepeatMasker	LTR/Gypsy	1246	1557	590	-	.	ID="RND-6_FAMILY-6263";Tend="1273";Tstart="928";shortTE="F";uid="a19e6598-32e2-44fd-a5db-69410982abf2"
JAAEEI010004613.1	RepeatMasker	DNA/TcMar-Tc1	1616	1816	1151	+	.	ID="RND-1_FAMILY-19";Tend="1090";Tstart="879";shortTE="F";uid="1dd0d702-80b0-44fb-bf35-538d05341763"
JAAEEI010004613.1	RepeatMasker	RC/Helitron	1982	2207	1730	+	.	ID="RND-1_FAMILY-270";Tend="1138";Tstart="908";shortTE="F";uid="0a710601-d6ca-47b8-afea-138cac26be2e"
JAAEEI010004613.1	RepeatMasker	DNA/hAT-Tag1	2659	3248	829	+	.	ID="RND-6_FAMILY-13095";TEgroup="ctg_33876%7CRND-6_FAMILY-13095%7C1";Tend="1262";Tstart="896";shortTE="F";uid="2ff37b12-759f-4e60-813a-7087f44e9be1"
JAAEEI010004613.1	RepeatMasker	RC/Helitron	2	668	2348	+	.	ID="RND-6_FAMILY-7275";TEgroup="ctg_33876%7CRND-6_FAMILY-7275%7C1";Tend="1511";Tstart="984";shortTE="F";uid="949d0a0b-49f9-4461-bb56-f758cfbea01b"
JAAEEI010004613.1	RepeatMasker	Unknown	1476	1615	1063	+	.	ID="RND-5_FAMILY-1693";Tend="502";Tstart="165";shortTE="F";uid="bb9b0bf6-c727-4974-91ff-342e22785298"
JAAEEI010004613.1	RepeatMasker	Unknown	2204	2369	1333	-	.	ID="RND-5_FAMILY-1118";Tend="1376";Tstart="1211";shortTE="F";uid="167062d9-d5e2-4a10-8163-e0c17c3892c1"
JAAEEI010004613.1	RepeatMasker	LINE/I	2758	2892	446	-	.	ID="RND-6_FAMILY-179";Tend="1076";Tstart="941";shortTE="F";uid="d7c7b941-4ea1-4645-893e-5731433ab0d3"
JAAEEI010004613.1	RepeatMasker	RC/Helitron	704	1271	638	-	.	ID="RND-1_FAMILY-193";TEgroup="ctg_33876%7CRND-1_FAMILY-193%7C1";Tend="1760";Tstart="728";shortTE="F";uid="0435ba1b-3bff-430e-947a-119107e7eb36"
JAAEEI010004613.1	RepeatMasker	DNA/MULE-MuDR	1833	1962	608	-	.	ID="RND-1_FAMILY-161";Tend="1105";Tstart="970";shortTE="F";uid="5950cbe5-4bbc-480e-8033-26142615fc1d"
JAAEEI010004613.1	RepeatMasker	RC/Helitron	1270	1757	2994	-	.	ID="RND-6_FAMILY-20544";Tend="1460";Tstart="978";shortTE="F";uid="713f7450-d36d-4ce7-be03-092a6c1a10c4"
JAAEEI010004614.1	RepeatMasker	Unknown	1568	1749	790	+	.	ID="RND-6_FAMILY-399";Tend="805";Tstart="573";shortTE="F";uid="df454f66-66e4-421e-ac36-0d24826410a7"
JAAEEI010004614.1	RepeatMasker	Unknown	969	1189	532	+	.	ID="RND-6_FAMILY-232";TEgroup="ctg_33877%7CRND-6_FAMILY-232%7C2";Tend="2028";Tstart="1930";shortTE="T";uid="47fd777a-f147-4d6a-a2a6-ddbfa9c7a721"
JAAEEI010004614.1	RepeatMasker	Unknown	41	261	463	+	.	ID="RND-6_FAMILY-232";TEgroup="ctg_33877%7CRND-6_FAMILY-232%7C1";Tend="2028";Tstart="1930";shortTE="T";uid="8ae4921d-f61c-4867-8ef7-29ebcb74b323"
JAAEEI010004615.1	RepeatMasker	Unknown	16047	16178	1062	+	.	ID="RND-1_FAMILY-49";Tend="1102";Tstart="970";shortTE="F";uid="6b6f3b32-42a6-4398-8ea7-af247245dfc4"
JAAEEI010004615.1	RepeatMasker	Unknown	1551	1769	1579	+	.	ID="RND-6_FAMILY-7290";Tend="1164";Tstart="946";shortTE="F";uid="c2d9ddd4-5019-4b51-a848-7589fa9655b7"
JAAEEI010004615.1	RepeatMasker	Unknown	17923	18193	918	+	.	ID="RND-5_FAMILY-3189";Tend="3098";Tstart="2797";shortTE="F";uid="7f4448ba-3614-4080-a71f-226530905d16"
JAAEEI010004615.1	RepeatMasker	LINE/Penelope	19691	19799	685	+	.	ID="RND-5_FAMILY-178";Tend="1507";Tstart="1403";shortTE="F";uid="3086fcb1-377d-4b75-ada1-ae153864549d"
JAAEEI010004615.1	RepeatMasker	Unknown	4728	4898	549	+	.	ID="RND-6_FAMILY-8794";TEgroup="ctg_33878%7CRND-6_FAMILY-8794%7C1";Tend="947";Tstart="878";shortTE="T";uid="f6d165d2-9508-4bd0-bfae-4197ff7a5332"
JAAEEI010004615.1	RepeatMasker	Unknown	14300	14687	2964	+	.	ID="RND-1_FAMILY-152";Tend="1387";Tstart="967";shortTE="F";uid="799d7e26-97e3-417f-88f5-9c6d703d0542"
JAAEEI010004615.1	RepeatMasker	Unknown	28660	29138	2231	+	.	ID="RND-5_FAMILY-502";Tend="1518";Tstart="1037";shortTE="F";uid="d7efb2e4-0da9-4ea3-b663-038af52d8b72"
JAAEEI010004615.1	RepeatMasker	Satellite	30818	31153	2078	+	.	ID="RND-6_FAMILY-46";Tend="1270";Tstart="931";shortTE="F";uid="9de01d4b-ff5b-4664-b7dd-3c901b66bd53"
JAAEEI010004615.1	RepeatMasker	Unknown	10895	11042	722	+	.	ID="RND-6_FAMILY-12654";Tend="1003";Tstart="856";shortTE="F";uid="ebded3a2-0730-405f-a3de-603017b2c79b"
JAAEEI010004615.1	RepeatMasker	DNA/TcMar-Tc1	29770	30542	6376	+	.	ID="RND-1_FAMILY-54";Tend="1681";Tstart="902";shortTE="F";uid="993f4dd9-8ac9-4e5b-9846-0899f0d0618a"
JAAEEI010004615.1	RepeatMasker	DNA/TcMar-Tc1	4223	4404	423	+	.	ID="RND-5_FAMILY-509";Tend="1135";Tstart="957";shortTE="F";uid="72ac74d7-438c-4501-93d8-7097fc92bff1"
JAAEEI010004615.1	RepeatMasker	DNA/TcMar-Tc1	7116	7217	754	+	.	ID="RND-4_FAMILY-1141";Tend="711";Tstart="612";shortTE="F";uid="78f41b64-761c-49c6-a2c4-6a55ed975d39"
JAAEEI010004615.1	RepeatMasker	Unknown	19178	19359	1523	+	.	ID="RND-1_FAMILY-1005";Tend="984";Tstart="803";shortTE="F";uid="f16c672c-7595-4354-a48f-90c8cc606fd1"
JAAEEI010004615.1	RepeatMasker	Unknown	9840	10280	2033	+	.	ID="RND-1_FAMILY-624";Tend="1287";Tstart="853";shortTE="F";uid="6277f63c-c7cb-4bfc-a76f-efd4feea7f3a"
JAAEEI010004615.1	RepeatMasker	Unknown	17030	17295	1500	+	.	ID="RND-6_FAMILY-6755";Tend="1278";Tstart="1022";shortTE="F";uid="d9352c73-79a9-40fb-8e6c-f69b3d578b7e"
JAAEEI010004615.1	RepeatMasker	DNA/hAT-Charlie	7934	8156	1550	+	.	ID="RND-2_FAMILY-110";Tend="1164";Tstart="927";shortTE="F";uid="786674cc-2480-41c3-ae95-108284f19c90"
JAAEEI010004615.1	RepeatMasker	Unknown	28322	28673	2407	+	.	ID="RND-6_FAMILY-713";Tend="1079";Tstart="710";shortTE="F";uid="e1978961-1d1a-4357-b817-d1256cf4bb47"
JAAEEI010004615.1	RepeatMasker	Satellite	31382	31589	1356	+	.	ID="RND-5_FAMILY-399";Tend="1470";Tstart="1203";shortTE="F";uid="0ae6333c-95b9-491f-b729-d1357cd0a3dc"
JAAEEI010004615.1	RepeatMasker	DNA/hAT-Blackjack	27941	28107	822	+	.	ID="RND-5_FAMILY-3008";Tend="1464";Tstart="1260";shortTE="F";uid="459ad006-effa-4aef-b610-0d37075fab5a"
JAAEEI010004615.1	RepeatMasker	DNA/TcMar-Tc1	22939	23746	5515	+	.	ID="RND-1_FAMILY-54";Tend="1679";Tstart="916";shortTE="F";uid="eb808c55-5c53-4146-a505-5c9264d15844"
JAAEEI010004615.1	RepeatMasker	DNA/TcMar-Tc1	31894	32499	3816	+	.	ID="RND-1_FAMILY-54";Tend="1555";Tstart="914";shortTE="F";uid="29ac892b-fd91-4ef3-aced-3379521abc0a"
JAAEEI010004615.1	RepeatMasker	DNA/TcMar-Tc1	20890	21285	2699	+	.	ID="RND-4_FAMILY-1141";Tend="1080";Tstart="616";shortTE="F";uid="c543b47d-68dd-4d83-af45-fcd38bd3011e"
JAAEEI010004615.1	RepeatMasker	Unknown	31603	31827	904	+	.	ID="RND-5_FAMILY-3189";Tend="3066";Tstart="2797";shortTE="F";uid="368a81c6-9305-4135-9494-f0cf072fcd96"
JAAEEI010004615.1	RepeatMasker	LINE/Dong-R4	29347	29545	1755	+	.	ID="RND-6_FAMILY-290";Tend="1548";Tstart="1350";shortTE="F";uid="6d88b82a-a5af-4bef-b9ff-dd747fe5f3df"
JAAEEI010004615.1	RepeatMasker	RC/Helitron	24338	24876	4714	-	.	ID="RND-1_FAMILY-761";Tend="1649";Tstart="1110";shortTE="F";uid="93efab0f-8a6a-415b-93f9-3473c28b030e"
JAAEEI010004615.1	RepeatMasker	Unknown	10282	10666	991	-	.	ID="RND-1_FAMILY-159";TEgroup="ctg_33878%7CRND-1_FAMILY-159%7C1";Tend="1197";Tstart="945";shortTE="F";uid="045eebad-ec5a-46e4-ad1c-53efd811e242"
JAAEEI010004615.1	RepeatMasker	Satellite	2479	2685	1595	-	.	ID="RND-6_FAMILY-46";Tend="1139";Tstart="933";shortTE="F";uid="c3d1b7d4-b25d-45a2-87b0-646f68172ff2"
JAAEEI010004615.1	RepeatMasker	Unknown	3077	3668	3635	-	.	ID="RND-1_FAMILY-49";Tend="1639";Tstart="964";shortTE="F";uid="84fbb76d-3717-4713-be13-de34e28f0c69"
JAAEEI010004615.1	RepeatMasker	Unknown	14768	15196	3096	-	.	ID="RND-1_FAMILY-49";Tend="1642";Tstart="1195";shortTE="F";uid="274461dd-a068-4ecd-9970-acd5542774e0"
JAAEEI010004615.1	RepeatMasker	DNA/TcMar-Tc1	3725	4064	2039	-	.	ID="RND-1_FAMILY-288";Tend="1698";Tstart="1401";shortTE="F";uid="5ff7dba6-9902-4f1d-82fb-7211c82a94a8"
JAAEEI010004615.1	RepeatMasker	DNA/TcMar-Tc1	18510	18789	2025	-	.	ID="RND-6_FAMILY-514";Tend="1216";Tstart="918";shortTE="F";uid="974c6521-9189-4c10-8142-25e1d730f875"
JAAEEI010004615.1	RepeatMasker	LINE/RTE-BovB	12619	12867	955	-	.	ID="RND-1_FAMILY-30";Tend="1121";Tstart="834";shortTE="F";uid="e54f76d3-3bc7-4183-929f-a654441f1eb0"
JAAEEI010004615.1	RepeatMasker	DNA/TcMar-Tc1	8844	9567	4852	-	.	ID="RND-1_FAMILY-54";Tend="1683";Tstart="915";shortTE="F";uid="37f6a019-d9b6-4f2e-8aed-996f49ce8ad8"
JAAEEI010004615.1	RepeatMasker	Unknown	17016	17145	453	-	.	ID="HALYOMORPHA_HALYS-4_FAMILY-325";Tend="327";Tstart="207";shortTE="F";uid="6130c82b-b6b1-49e2-b2c9-382c0682682d"
JAAEEI010004615.1	RepeatMasker	Unknown	5756	5931	678	-	.	ID="RND-1_FAMILY-90";TEgroup="ctg_33878%7CRND-1_FAMILY-90%7C1";Tend="860";Tstart="719";shortTE="T";uid="75938ddc-a8d3-4b2f-a418-325b10f89746"
JAAEEI010004615.1	RepeatMasker	Unknown	19618	19796	518	-	.	ID="RND-1_FAMILY-122";Tend="1122";Tstart="913";shortTE="F";uid="fa72d0bf-15f6-4467-b9e8-a9b6f54f96b4"
JAAEEI010004615.1	RepeatMasker	DNA/TcMar-Tc1	18243	18512	1933	-	.	ID="RND-1_FAMILY-54";Tend="1682";Tstart="1408";shortTE="F";uid="e0c3f780-49d5-4b41-8e93-3bbd2a674c26"
JAAEEI010004615.1	RepeatMasker	Unknown	11314	11546	696	-	.	ID="RND-4_FAMILY-737";Tend="1296";Tstart="1039";shortTE="F";uid="ef4a5c93-3ad7-49fe-959f-12be33750f67"
JAAEEI010004615.1	RepeatMasker	DNA/TcMar-Tc1	32545	33063	3563	-	.	ID="RND-5_FAMILY-2403";Tend="1834";Tstart="1281";shortTE="F";uid="ef99087a-ebfd-43e2-928e-797a92fdcc29"
JAAEEI010004615.1	RepeatMasker	Satellite	6808	7004	1125	-	.	ID="RND-6_FAMILY-577";Tend="1022";Tstart="822";shortTE="F";uid="e4e74056-20a1-48f0-97d7-517abea46429"
JAAEEI010004615.1	RepeatMasker	SINE/MIR	1	117	475	-	.	ID="RND-1_FAMILY-44";Tend="1152";Tstart="1010";shortTE="F";uid="b69e1bfa-d41a-4755-bdc9-189d087cfb44"
JAAEEI010004615.1	RepeatMasker	Unknown	18783	18893	427	-	.	ID="RND-1_FAMILY-99";Tend="1025";Tstart="885";shortTE="F";uid="75749615-d5ea-4e15-9a5f-592729880695"
JAAEEI010004615.1	RepeatMasker	DNA/TcMar-Tc1	15562	15678	976	-	.	ID="RND-1_FAMILY-226";Tend="1008";Tstart="894";shortTE="F";uid="494a2189-f98f-4aa3-ab09-0effa1b6a203"
JAAEEI010004615.1	RepeatMasker	SINE/tRNA-RTE	19403	19602	1186	-	.	ID="RND-1_FAMILY-29";Tend="1008";Tstart="804";shortTE="F";uid="c18ecb4e-a24f-437e-9fee-7d4fcc407517"
JAAEEI010004615.1	RepeatMasker	Unknown	25976	26512	4599	-	.	ID="RND-1_FAMILY-136";Tend="1444";Tstart="918";shortTE="F";uid="5b50c337-fe90-48de-9419-b6454c50f8dd"
JAAEEI010004615.1	RepeatMasker	Unknown	15235	15431	1108	-	.	ID="RND-3_FAMILY-332";Tend="1182";Tstart="928";shortTE="F";uid="984e9172-14e2-4622-b4fc-b2734e439012"
JAAEEI010004615.1	RepeatMasker	Unknown	21627	22171	4461	-	.	ID="RND-5_FAMILY-3291";Tend="1567";Tstart="1024";shortTE="F";uid="54e6c832-a068-4f80-a7e2-ed65b5cf3c5d"
JAAEEI010004615.1	RepeatMasker	LINE/Penelope	1023	1346	2606	-	.	ID="RND-1_FAMILY-304";Tend="1563";Tstart="1239";shortTE="F";uid="be241e8f-b1c1-4200-b612-34bd406c3d4b"
JAAEEI010004615.1	RepeatMasker	Unknown	10787	10894	708	-	.	ID="RND-6_FAMILY-3992";Tend="1892";Tstart="1652";shortTE="F";uid="9abfdf60-0cb9-43ec-9f67-b814f7a3c3fc"
JAAEEI010004616.1	RepeatMasker	RC/Helitron	715	879	1224	+	.	ID="RND-6_FAMILY-317";Tend="1071";Tstart="920";shortTE="F";uid="fc897a79-97d5-49b3-8f35-2850ff90d3a7"
JAAEEI010004616.1	RepeatMasker	RC/Helitron	1171	1337	1426	+	.	ID="RND-6_FAMILY-317";Tend="1163";Tstart="996";shortTE="F";uid="fd9d314d-ec76-43a8-8971-327f33ad1f87"
JAAEEI010004616.1	RepeatMasker	Unknown	1326	1508	1132	+	.	ID="RND-6_FAMILY-1527";Tend="1363";Tstart="1170";shortTE="F";uid="3bb4e03a-96d5-4c9d-8e0a-b215cb8803fc"
JAAEEI010004616.1	RepeatMasker	Unknown	499	719	1434	+	.	ID="RND-6_FAMILY-1527";Tend="1172";Tstart="928";shortTE="F";uid="7cfa72c4-5008-47f5-a4f0-61fe381e2b7d"
JAAEEI010004616.1	RepeatMasker	Unknown	1	432	1381	-	.	ID="RND-6_FAMILY-7290";Tend="1330";Tstart="935";shortTE="F";uid="0302790c-bfef-4982-9b1a-569d727a6189"
JAAEEI010013039.1	RepeatMasker	RC/Helitron	27	731	879	+	.	ID="RND-6_FAMILY-4124";TEgroup="ctg_3388%7CRND-6_FAMILY-4124%7C1";Tend="1705";Tstart="737";shortTE="F";uid="5a6bee1d-8a80-4316-bfdc-e9717a9d7d4e"
JAAEEI010013039.1	RepeatMasker	Unknown	281	417	652	-	.	ID="RND-6_FAMILY-4235";Tend="138";Tstart="1";shortTE="F";uid="4feeef1c-4673-4c3a-9682-57bfe35a3b34"
JAAEEI010004618.1	RepeatMasker	RC/Helitron	794	1222	1699	+	.	ID="RND-1_FAMILY-95";Tend="1869";Tstart="1315";shortTE="F";uid="7c187eec-d4da-4cfe-8e5e-5e0a7b169b42"
JAAEEI010004619.1	RepeatMasker	Unknown	1318	1581	1500	+	.	ID="RND-3_FAMILY-254";Tend="1233";Tstart="958";shortTE="F";uid="9527e4a7-bc41-4496-8ccd-b1174216d9c4"
JAAEEI010000461.1	RepeatMasker	DNA/hAT-Charlie	9075	9239	864	+	.	ID="RND-2_FAMILY-110";Tend="1129";Tstart="937";shortTE="F";uid="19a375fd-be13-4b20-9d65-1bbe61d9b18e"
JAAEEI010000461.1	RepeatMasker	Unknown	4346	4630	2528	+	.	ID="RND-6_FAMILY-439";Tend="1107";Tstart="823";shortTE="F";uid="6e1ddb84-b165-40b4-8c3e-785cc917136f"
JAAEEI010000461.1	RepeatMasker	RC/Helitron	4626	4867	1480	+	.	ID="RND-1_FAMILY-193";Tend="1067";Tstart="824";shortTE="F";uid="084b7164-74c8-4d90-816d-06aa54f527e3"
JAAEEI010000461.1	RepeatMasker	RC/Helitron	4154	4367	1100	+	.	ID="RND-1_FAMILY-193";Tend="847";Tstart="656";shortTE="F";uid="a5b97e11-294d-4804-b940-1378ef5a8e21"
JAAEEI010000461.1	RepeatMasker	Unknown	576	1175	3775	+	.	ID="RND-1_FAMILY-39";Tend="1364";Tstart="762";shortTE="F";uid="40b68673-09db-4986-857a-8bde0e73fc43"
JAAEEI010000461.1	RepeatMasker	LINE/R1-LOA	1283	1688	748	+	.	ID="RND-1_FAMILY-180";Tend="3130";Tstart="2725";shortTE="F";uid="33ab5ed5-6b49-4783-8453-13b6509f3b61"
JAAEEI010000461.1	RepeatMasker	LINE/R1-LOA	1892	2065	698	+	.	ID="RND-1_FAMILY-180";Tend="3208";Tstart="3039";shortTE="F";uid="2663d040-f205-47b6-aa44-d4e701eb5e12"
JAAEEI010000461.1	RepeatMasker	DNA/Ginger-2	3204	3676	469	+	.	ID="RND-6_FAMILY-8305";Tend="672";Tstart="162";shortTE="F";uid="3e4916b2-d8a9-4ef6-96a6-e2e2a10d874a"
JAAEEI010000461.1	RepeatMasker	Unknown	4867	5035	531	+	.	ID="RND-4_FAMILY-1697";Tend="1278";Tstart="1107";shortTE="F";uid="e16fee96-7e21-4167-a8a2-d91bf2425371"
JAAEEI010000461.1	RepeatMasker	DNA/hAT-Tip100	5383	5488	728	+	.	ID="RND-1_FAMILY-51";Tend="807";Tstart="702";shortTE="F";uid="b8f974f2-8783-4eb4-a066-21816d5036d0"
JAAEEI010000461.1	RepeatMasker	Unknown	7801	8176	2723	+	.	ID="RND-6_FAMILY-1901";Tend="1620";Tstart="1213";shortTE="F";uid="0f0c27f4-4372-47b8-b732-df051ac0e29e"
JAAEEI010000461.1	RepeatMasker	Unknown	9406	9852	3521	-	.	ID="RND-6_FAMILY-8794";Tend="1331";Tstart="874";shortTE="F";uid="9233bb5d-1ef9-473c-8905-1dfb2213255d"
JAAEEI010000461.1	RepeatMasker	Unknown	5822	6022	1733	-	.	ID="RND-1_FAMILY-39";Tend="829";Tstart="628";shortTE="F";uid="dd0e52e4-bf9c-4aa6-b9d8-c84fd64a0c21"
JAAEEI010000461.1	RepeatMasker	Unknown	3996	4172	1117	-	.	ID="RND-5_FAMILY-1523";Tend="1113";Tstart="936";shortTE="F";uid="9a719a3f-acb8-49b0-a312-e6a27099b7ad"
JAAEEI010000461.1	RepeatMasker	Unknown	44	198	1233	-	.	ID="RND-1_FAMILY-210";Tend="1083";Tstart="929";shortTE="F";uid="c6f8cad3-a6f6-4306-af8e-c16b0cc1afd4"
JAAEEI010004620.1	RepeatMasker	DNA/TcMar-Tc1	1083	1690	4140	+	.	ID="RND-5_FAMILY-701";Tend="1653";Tstart="992";shortTE="F";uid="32754a68-6036-4c60-af91-476406d6b91b"
JAAEEI010004620.1	RepeatMasker	LINE/RTE-BovB	1685	1810	1114	-	.	ID="RND-5_FAMILY-907";Tend="1404";Tstart="1279";shortTE="F";uid="05574496-8f54-4896-b258-bf7c9a731c4b"
JAAEEI010004621.1	RepeatMasker	LINE/R1	333	1451	837	+	.	ID="RTAG4";Tend="2621";Tstart="1663";shortTE="F";uid="0976d678-fd2b-4867-95e3-cf93d20f2f4f"
JAAEEI010004621.1	RepeatMasker	LINE/I-Jockey	1452	1824	1655	+	.	ID="TART_DV";Tend="7634";Tstart="7051";shortTE="F";uid="2cc308e2-407a-4e9b-9681-72a13d82973d"
JAAEEI010004622.1	RepeatMasker	RC/Helitron	332	436	896	+	.	ID="RND-6_FAMILY-12178";Tend="1059";Tstart="954";shortTE="F";uid="46b69838-8f67-44e5-b891-1750dfa4947b"
JAAEEI010004622.1	RepeatMasker	RC/Helitron	1372	1588	1463	-	.	ID="RND-6_FAMILY-317";Tend="1132";Tstart="910";shortTE="F";uid="e84075b2-684f-41a2-a32c-f2a3d0f06f47"
JAAEEI010004623.1	RepeatMasker	DNA/TcMar-Tc1	112	651	3196	+	.	ID="RND-6_FAMILY-1542";Tend="1095";Tstart="520";shortTE="F";uid="e7d9e3df-78f9-407f-8069-c193a58953f9"
JAAEEI010004623.1	RepeatMasker	RC/Helitron	1092	1799	5575	+	.	ID="RND-5_FAMILY-688";Tend="1667";Tstart="926";shortTE="F";uid="248a6f33-3945-40a5-9d09-eaf658684a04"
JAAEEI010004623.1	RepeatMasker	DNA/TcMar-Tc1	336	737	2186	-	.	ID="RND-1_FAMILY-961";Tend="1218";Tstart="794";shortTE="F";uid="39ac3f34-f6ef-45fe-8a9f-c6a85570ff84"
JAAEEI010004624.1	RepeatMasker	SINE/MIR	1121	1253	497	+	.	ID="RND-1_FAMILY-44";Tend="1006";Tstart="873";shortTE="F";uid="921ba6a4-e8c5-4cc1-8345-d6a489f0c3ec"
JAAEEI010004624.1	RepeatMasker	LINE/RTE-BovB	1244	1437	1474	+	.	ID="RND-1_FAMILY-75";Tend="1815";Tstart="1626";shortTE="F";uid="9d54c148-7023-4e47-8823-82e923bbac78"
JAAEEI010004624.1	RepeatMasker	Unknown	1514	1709	1273	+	.	ID="RND-1_FAMILY-319";Tend="1107";Tstart="910";shortTE="F";uid="5a53a5fa-39cf-4470-a258-26d5bff9c84f"
JAAEEI010004624.1	RepeatMasker	DNA/hAT-Tip100	2	251	1318	-	.	ID="RND-6_FAMILY-3329";Tend="1097";Tstart="789";shortTE="F";uid="846b26af-5a7a-4446-b530-dfecf7c7a9c0"
JAAEEI010004624.1	RepeatMasker	Unknown	233	690	2159	-	.	ID="RND-1_FAMILY-627";TEgroup="ctg_33888%7CRND-1_FAMILY-627%7C1";Tend="1226";Tstart="877";shortTE="F";uid="ed6aacc0-3015-4300-b3be-c6eb1f137b70"
JAAEEI010001303.1	RepeatMasker	DNA/hAT-hATm	319	572	1858	+	.	ID="RND-1_FAMILY-1004";Tend="2796";Tstart="2545";shortTE="F";uid="f0b3ff80-5d8c-4c1d-9a3f-c90227246dc4"
JAAEEI010001303.1	RepeatMasker	Unknown	4325	4544	1638	+	.	ID="RND-1_FAMILY-789";Tend="1589";Tstart="1373";shortTE="F";uid="1c11d940-bcad-4c34-9fa1-7823b604383f"
JAAEEI010001303.1	RepeatMasker	Unknown	3656	4036	2858	+	.	ID="RND-6_FAMILY-222";Tend="1388";Tstart="1003";shortTE="F";uid="9825e245-d202-4a27-a6e8-274e6aa8e210"
JAAEEI010001303.1	RepeatMasker	Unknown	2558	3036	1170	+	.	ID="RND-5_FAMILY-502";TEgroup="ctg_3389%7CRND-5_FAMILY-502%7C1";Tend="1216";Tstart="951";shortTE="F";uid="de86f379-a9c4-4b4d-bdc4-74ab76c11c76"
JAAEEI010001303.1	RepeatMasker	Unknown	571	729	1344	+	.	ID="RND-6_FAMILY-3656";Tend="1087";Tstart="925";shortTE="F";uid="151ffc54-9ff3-4f5d-9031-56f4a5c029d3"
JAAEEI010001303.1	RepeatMasker	Unknown	1788	1898	811	+	.	ID="RND-1_FAMILY-156";Tend="1172";Tstart="1062";shortTE="F";uid="cd15c077-dc04-46fc-80fb-e46994762a58"
JAAEEI010001303.1	RepeatMasker	RC/Helitron	1486	1711	1887	+	.	ID="RND-6_FAMILY-12178";Tend="1527";Tstart="1302";shortTE="F";uid="4f92366d-da65-4f40-aa05-90457a3f36ec"
JAAEEI010001303.1	RepeatMasker	Unknown	3050	3552	2325	+	.	ID="RND-5_FAMILY-502";Tend="1515";Tstart="991";shortTE="F";uid="423787e0-8e38-4818-90c1-3da3fe99e629"
JAAEEI010001303.1	RepeatMasker	LTR/Copia	4541	4986	2322	+	.	ID="RND-6_FAMILY-2605";Tend="1083";Tstart="662";shortTE="F";uid="78681dac-d57a-4686-940b-5f06ecdb9a3f"
JAAEEI010001303.1	RepeatMasker	Unknown	4974	5193	1762	-	.	ID="RND-4_FAMILY-18";Tend="2132";Tstart="1914";shortTE="F";uid="2a336550-a3d2-49aa-8117-c778513f67ef"
JAAEEI010001303.1	RepeatMasker	Unknown	2210	2371	1276	-	.	ID="RND-6_FAMILY-2803";Tend="1067";Tstart="906";shortTE="F";uid="7e86adc8-75d3-42d7-9d7e-6c153ca9f796"
JAAEEI010001303.1	RepeatMasker	Unknown	2461	2567	628	-	.	ID="RND-1_FAMILY-164";Tend="781";Tstart="675";shortTE="F";uid="6f0fda18-98d7-4fa7-8499-2307e5176b13"
JAAEEI010001303.1	RepeatMasker	Unknown	69	267	1589	-	.	ID="RND-6_FAMILY-17743";Tend="1165";Tstart="964";shortTE="F";uid="78ae25f2-6055-4031-9653-a4b572e6554c"
JAAEEI010004626.1	RepeatMasker	SINE/tRNA-RTE	1066	1268	644	+	.	ID="RND-4_FAMILY-384";Tend="1167";Tstart="938";shortTE="F";uid="8ad7a020-d0e3-4730-9f69-67b900e62770"
JAAEEI010004626.1	RepeatMasker	DNA/hAT-Blackjack	578	863	1113	-	.	ID="RND-1_FAMILY-481";Tend="1208";Tstart="889";shortTE="F";uid="7607f86b-8d18-4617-9397-195d65b4362e"
JAAEEI010004627.1	RepeatMasker	Unknown	1034	1189	671	+	.	ID="RND-5_FAMILY-4504";Tend="772";Tstart="616";shortTE="F";uid="1c6930f5-4130-40eb-b98f-e522f918d11b"
JAAEEI010004627.1	RepeatMasker	RC/Helitron	4	331	1576	+	.	ID="RND-1_FAMILY-170";Tend="2393";Tstart="1990";shortTE="F";uid="ab9ddb97-c7c0-43be-b8c5-f3a5a09976b4"
JAAEEI010004627.1	RepeatMasker	Satellite	1064	1262	783	-	.	ID="RND-3_FAMILY-672";Tend="1173";Tstart="943";shortTE="F";uid="1af5add4-d4b3-4a5b-b8e8-baf29c425231"
JAAEEI010004627.1	RepeatMasker	Unknown	784	996	524	-	.	ID="RND-4_FAMILY-1056";Tend="553";Tstart="319";shortTE="F";uid="88f732da-ad16-45ee-bb6a-5d9c2357d2f6"
JAAEEI010004628.1	RepeatMasker	LINE/I-Jockey	613	747	609	+	.	ID="RND-4_FAMILY-1457";Tend="1106";Tstart="968";shortTE="F";uid="7fdecc72-56ef-435b-ab74-f7ce26d87ce3"
JAAEEI010004629.1	RepeatMasker	DNA/hAT-Tip100	866	991	662	+	.	ID="RND-1_FAMILY-819";Tend="1529";Tstart="1371";shortTE="F";uid="a7b47a4a-a092-4458-ae02-5411125ea9df"
JAAEEI010004629.1	RepeatMasker	DNA/hAT-Tip100	19	318	1803	+	.	ID="RND-1_FAMILY-819";Tend="1326";Tstart="1043";shortTE="F";uid="f36d65ee-df0e-4bf0-8ff3-495e7294d272"
JAAEEI010004629.1	RepeatMasker	RC/Helitron	305	853	3498	-	.	ID="RND-6_FAMILY-4124";Tend="1761";Tstart="1163";shortTE="F";uid="7dea0a4b-cc58-40bb-9178-bd4836e4a8d8"
JAAEEI010000462.1	RepeatMasker	Satellite	7642	8371	2284	+	.	ID="RND-6_FAMILY-46";Tend="1695";Tstart="933";shortTE="F";uid="7aded0bb-b57a-435d-b423-cb75a2449b02"
JAAEEI010000462.1	RepeatMasker	Unknown	7115	7260	1107	+	.	ID="RND-5_FAMILY-277";Tend="2017";Tstart="1874";shortTE="F";uid="590ed8f0-9382-44fe-9ab9-8344cc3a4490"
JAAEEI010000462.1	RepeatMasker	DNA/hAT-Tip100	1935	2151	1887	+	.	ID="RND-6_FAMILY-2368";Tend="1447";Tstart="1231";shortTE="F";uid="1072dd7e-afb8-47fe-8dc9-73035c6dbb97"
JAAEEI010000462.1	RepeatMasker	DNA/hAT-Tip100	5513	5694	938	+	.	ID="RND-3_FAMILY-262";Tend="984";Tstart="812";shortTE="F";uid="61236ea6-d667-4bec-89ee-bd7fe6977a1b"
JAAEEI010000462.1	RepeatMasker	DNA/hAT-Blackjack	4646	4810	995	+	.	ID="RND-1_FAMILY-603";Tend="1392";Tstart="1233";shortTE="F";uid="4053b823-bdb1-4edb-a5f0-590fef11b3fd"
JAAEEI010000462.1	RepeatMasker	LTR/Copia	3906	4065	759	+	.	ID="RND-6_FAMILY-2605";Tend="1331";Tstart="1181";shortTE="F";uid="dd8023ac-802d-4a21-a5b4-1e3cddeb41a9"
JAAEEI010000462.1	RepeatMasker	Unknown	2614	2727	438	+	.	ID="RND-5_FAMILY-16";Tend="1623";Tstart="1515";shortTE="F";uid="e6574b5b-9723-4c0a-83a1-3a6e884474c3"
JAAEEI010000462.1	RepeatMasker	SINE/5S	467	747	2326	-	.	ID="RND-5_FAMILY-710";Tend="1116";Tstart="835";shortTE="F";uid="fc8999e5-25ca-460a-83e4-2d86c3de6ad8"
JAAEEI010000462.1	RepeatMasker	Unknown	1029	1465	2834	-	.	ID="RND-6_FAMILY-6836";Tend="1346";Tstart="893";shortTE="F";uid="39227e05-65c5-4f55-96a0-5796361cca1d"
JAAEEI010000462.1	RepeatMasker	Unknown	7627	7767	712	-	.	ID="RND-6_FAMILY-8473";Tend="660";Tstart="522";shortTE="F";uid="53dbdd21-0aec-4ecb-bf4f-6d89474de154"
JAAEEI010000462.1	RepeatMasker	Unknown	8215	8445	1313	-	.	ID="RND-3_FAMILY-254";Tend="1311";Tstart="1079";shortTE="F";uid="a0bdd157-b1aa-4f6d-9b72-d04f1f803bad"
JAAEEI010000462.1	RepeatMasker	DNA/Sola-1	8442	8689	1666	-	.	ID="RND-6_FAMILY-924";Tend="1457";Tstart="1203";shortTE="F";uid="eca5a0eb-8245-4f14-8d16-f3eddd2ab76e"
JAAEEI010000462.1	RepeatMasker	Unknown	4855	5168	2166	-	.	ID="RND-4_FAMILY-203";Tend="1580";Tstart="1263";shortTE="F";uid="23b3b9e2-9a96-4d62-bb80-fb67115f5843"
JAAEEI010000462.1	RepeatMasker	RC/Helitron	2668	3345	5534	-	.	ID="RND-1_FAMILY-694";Tend="1607";Tstart="924";shortTE="F";uid="0248088d-36a8-40a5-94a7-2aa2a537cf53"
JAAEEI010000462.1	RepeatMasker	Satellite	3742	4048	2086	-	.	ID="RND-5_FAMILY-399";Tend="1264";Tstart="939";shortTE="F";uid="495e34b1-34f2-4071-a6c3-f9e5477937f3"
JAAEEI010000462.1	RepeatMasker	LTR/Gypsy	4032	4644	2324	-	.	ID="RND-6_FAMILY-551";Tend="3003";Tstart="2374";shortTE="F";uid="87557955-b65e-49a8-b102-bd240650a164"
JAAEEI010000462.1	RepeatMasker	DNA/TcMar-Tc1	6284	7113	4978	-	.	ID="RND-5_FAMILY-701";Tend="1756";Tstart="991";shortTE="F";uid="3945c51d-6c58-419b-a4c9-292e61aebc73"
JAAEEI010000462.1	RepeatMasker	Unknown	5688	6203	2599	-	.	ID="RND-1_FAMILY-506";Tend="1565";Tstart="1034";shortTE="F";uid="a322e740-8607-40a5-94d8-965568235d8e"
JAAEEI010004630.1	RepeatMasker	Unknown	1044	1203	699	+	.	ID="RND-1_FAMILY-137";Tend="1207";Tstart="970";shortTE="F";uid="8e56ff72-cb9a-43e3-8b5c-b42bfea0565e"
JAAEEI010004630.1	RepeatMasker	DNA/MULE-MuDR	1560	1733	1386	+	.	ID="RND-1_FAMILY-161";Tend="1108";Tstart="935";shortTE="F";uid="710c04c5-d5e2-4fd7-a628-a429dc264b29"
JAAEEI010004630.1	RepeatMasker	Satellite	587	877	1708	-	.	ID="RND-6_FAMILY-577";Tend="1015";Tstart="731";shortTE="F";uid="16ff10d1-9aaf-475c-8b58-a47c634e2edc"
JAAEEI010004630.1	RepeatMasker	Unknown	22	329	1874	-	.	ID="RND-1_FAMILY-115";Tend="1280";Tstart="901";shortTE="F";uid="9f7613da-8825-47c2-a40b-7b6e51b3a038"
JAAEEI010004630.1	RepeatMasker	Unknown	902	1205	680	-	.	ID="RND-1_FAMILY-122";Tend="1137";Tstart="904";shortTE="F";uid="ee9d2727-69d5-45a4-8fd1-6c09378e4288"
JAAEEI010004631.1	RepeatMasker	RC/Helitron	1211	1563	1778	+	.	ID="RND-6_FAMILY-707";Tend="1243";Tstart="953";shortTE="F";uid="c9d90a03-1815-4842-b3de-efcbca971336"
JAAEEI010004631.1	RepeatMasker	Unknown	1	291	2366	+	.	ID="RND-1_FAMILY-616";Tend="1574";Tstart="1281";shortTE="F";uid="337fbd1b-f416-4a46-84e8-c2f5d55049ec"
JAAEEI010004631.1	RepeatMasker	RC/Helitron	1709	1831	1017	-	.	ID="RND-6_FAMILY-2083";Tend="1714";Tstart="1589";shortTE="F";uid="8c6fbb58-8371-436c-a94c-eae4ce7a26f8"
JAAEEI010004631.1	RepeatMasker	RC/Helitron	1564	1704	1637	-	.	ID="RND-5_FAMILY-470";Tend="1561";Tstart="1168";shortTE="F";uid="f20030a4-63cf-496b-badb-4f7ba68b496f"
JAAEEI010004631.1	RepeatMasker	DNA/CMC-Chapaev-3	733	1183	3500	-	.	ID="RND-6_FAMILY-2378";Tend="1302";Tstart="830";shortTE="F";uid="7393f482-7aaf-4215-9fc0-410d09647306"
JAAEEI010004632.1	RepeatMasker	Unknown	945	1168	1301	+	.	ID="RND-6_FAMILY-7290";Tend="1421";Tstart="1151";shortTE="F";uid="088b2a38-6185-4fc8-a024-f8ef8e7bedec"
JAAEEI010004632.1	RepeatMasker	Unknown	384	513	845	+	.	ID="RND-1_FAMILY-39";Tend="915";Tstart="764";shortTE="F";uid="980e41b1-1746-42ea-aa78-eb4bafcfcaca"
JAAEEI010004632.1	RepeatMasker	Unknown	673	820	676	-	.	ID="RND-5_FAMILY-336";Tend="2142";Tstart="2002";shortTE="F";uid="907aa16a-1a96-427d-b5b2-da764a54bb63"
JAAEEI010004633.1	RepeatMasker	RC/Helitron	1	113	900	+	.	ID="RND-1_FAMILY-615";Tend="3089";Tstart="2969";shortTE="F";uid="8e18b305-dad7-407c-ba0c-a0f6d3950588"
JAAEEI010004633.1	RepeatMasker	Unknown	1295	1438	948	+	.	ID="RND-4_FAMILY-4275";Tend="1086";Tstart="937";shortTE="F";uid="3ef42aad-dc86-4c88-b92d-1d8cad2e0d73"
JAAEEI010004633.1	RepeatMasker	Unknown	410	556	523	-	.	ID="RND-2_FAMILY-87";TEgroup="ctg_33898%7CRND-2_FAMILY-87%7C1";Tend="1094";Tstart="864";shortTE="T";uid="7322b824-d084-4247-a066-90e7f8a69b29"
JAAEEI010004634.1	RepeatMasker	LINE/I-Jockey	1287	1391	421	+	.	ID="RND-5_FAMILY-2634";Tend="1670";Tstart="1568";shortTE="F";uid="eee827f9-8708-4b1a-a209-c27da461e9dd"
JAAEEI010004634.1	RepeatMasker	Unknown	1305	1770	2856	-	.	ID="RND-1_FAMILY-11";Tend="1361";Tstart="899";shortTE="F";uid="7a8f7f4a-aac2-4587-afe3-748636abea78"
JAAEEI010004634.1	RepeatMasker	RC/Helitron	1084	1308	1458	-	.	ID="RND-1_FAMILY-270";Tend="1135";Tstart="903";shortTE="F";uid="3c08c026-ff9e-4cc2-a620-6382506dba09"
JAAEEI010010295.1	RepeatMasker	Unknown	1	864	3059	+	.	ID="RND-1_FAMILY-549";TEgroup="ctg_339%7CRND-1_FAMILY-549%7C1";Tend="2103";Tstart="1043";shortTE="F";uid="28be45fc-4a6f-446b-9d9d-8aab41c544ce"
JAAEEI010013040.1	RepeatMasker	Unknown	85	227	866	-	.	ID="RND-6_FAMILY-5252";Tend="968";Tstart="825";shortTE="F";uid="7d13bb15-774b-46ec-9566-b6016923233e"
JAAEEI010004635.1	RepeatMasker	LINE/L2	299	756	2456	+	.	ID="RND-5_FAMILY-424";Tend="2356";Tstart="1877";shortTE="F";uid="a250ad71-ec85-4cc9-ada5-02a2c99b74bc"
JAAEEI010004636.1	RepeatMasker	DNA/TcMar-Tc1	839	1037	877	+	.	ID="RND-5_FAMILY-1880";Tend="1159";Tstart="954";shortTE="F";uid="4b73b478-e8e7-445f-a73e-72f91c9caa18"
JAAEEI010004636.1	RepeatMasker	LINE/I-Jockey	1132	1468	2005	+	.	ID="RND-1_FAMILY-230";Tend="1383";Tstart="1044";shortTE="F";uid="5ce87409-851f-434b-890c-94add511fb81"
JAAEEI010004636.1	RepeatMasker	Unknown	1576	1779	1473	+	.	ID="RND-6_FAMILY-2576";Tend="1844";Tstart="1638";shortTE="F";uid="b715a115-9521-4fdb-97f5-460894fe08b2"
JAAEEI010004636.1	RepeatMasker	DNA/hAT-Tip100	1	448	3573	-	.	ID="RND-6_FAMILY-220";Tend="1302";Tstart="832";shortTE="F";uid="ae0e04a6-cd43-44c4-a749-e705ad950b8c"
JAAEEI010004636.1	RepeatMasker	Satellite	1603	1805	1719	-	.	ID="RND-6_FAMILY-577";Tend="1296";Tstart="1088";shortTE="F";uid="c91464ce-92ba-4ae7-96ba-9649a98729a9"
JAAEEI010004637.1	RepeatMasker	LINE/RTE-BovB	1	118	840	+	.	ID="RND-1_FAMILY-75";Tend="1823";Tstart="1700";shortTE="F";uid="ccedf6ed-8a49-43ca-9f95-e6e3414c38cc"
JAAEEI010004637.1	RepeatMasker	LINE/L2	1262	1803	1470	+	.	ID="RND-1_FAMILY-1078";TEgroup="ctg_33902%7CRND-1_FAMILY-1078%7C1";Tend="1709";Tstart="1415";shortTE="F";uid="63cbe3bc-0aa5-4b41-98fd-24f09b8643c4"
JAAEEI010004639.1	RepeatMasker	LINE/Dong-R4	1642	1866	995	+	.	ID="RND-4_FAMILY-43";Tend="848";Tstart="624";shortTE="F";uid="34a8c923-91f5-4a86-925c-95ce0b63eb2b"
JAAEEI010004639.1	RepeatMasker	LINE/RTE-BovB	282	420	472	+	.	ID="RND-6_FAMILY-2";Tend="1841";Tstart="1712";shortTE="F";uid="38d44976-461d-4d77-8f51-1f723eff3052"
JAAEEI010004639.1	RepeatMasker	Unknown	1191	1641	1560	-	.	ID="RND-6_FAMILY-1979";Tend="1513";Tstart="1030";shortTE="F";uid="2d9fd6e6-8c86-4989-937e-839f57de4f3a"
JAAEEI010000463.1	RepeatMasker	DNA/Sola-1	22952	23077	836	+	.	ID="RND-6_FAMILY-924";Tend="1324";Tstart="1204";shortTE="F";uid="937a3171-ecf4-4026-a78e-4838fce3b643"
JAAEEI010000463.1	RepeatMasker	Unknown	79505	79774	2220	+	.	ID="RND-6_FAMILY-3887";Tend="1387";Tstart="1120";shortTE="F";uid="a66dd4fb-5ceb-45c1-8e67-7f4f4f627a18"
JAAEEI010000463.1	RepeatMasker	Unknown	76099	76475	1171	+	.	ID="RND-4_FAMILY-176";Tend="1238";Tstart="956";shortTE="F";uid="30e2a9be-5907-4946-9239-b17a93743195"
JAAEEI010000463.1	RepeatMasker	DNA/hAT-Tip100	34311	34540	585	+	.	ID="rnd-3_family-262";Tend="1036";Tstart="813";shortTE="F";uid="ed2ae1b9-d0a7-47c6-9444-16cd450d4430"
JAAEEI010000463.1	RepeatMasker	DNA	81786	81929	448	+	.	ID="RND-4_FAMILY-1031";Tend="2222";Tstart="2084";shortTE="F";uid="27709ea9-9d6b-4745-83da-102f3eaf445c"
JAAEEI010000463.1	RepeatMasker	Unknown	90996	91106	740	+	.	ID="RND-1_FAMILY-287";Tend="1026";Tstart="915";shortTE="F";uid="a30b6d42-a7c6-4192-a6ad-cc493ffe715d"
JAAEEI010000463.1	RepeatMasker	Unknown	1270	1529	1706	+	.	ID="RND-6_FAMILY-8794";Tend="1283";Tstart="1038";shortTE="F";uid="3f7154e9-a8cd-4b4d-8bae-e759559474bc"
JAAEEI010000463.1	RepeatMasker	Unknown	5260	5365	545	+	.	ID="RND-1_FAMILY-935";Tend="1019";Tstart="899";shortTE="F";uid="5a540c29-9862-4675-ba87-a312ab388f9d"
JAAEEI010000463.1	RepeatMasker	LINE/R1-LOA	32359	32610	1226	+	.	ID="RND-6_FAMILY-9082";Tend="1913";Tstart="1621";shortTE="F";uid="82f95477-ac03-4723-aa73-fe84f5d717aa"
JAAEEI010000463.1	RepeatMasker	Unknown	50203	50467	1927	+	.	ID="RND-1_FAMILY-233";Tend="1162";Tstart="894";shortTE="F";uid="b70cad86-c230-4465-abc6-138999f44f92"
JAAEEI010000463.1	RepeatMasker	LINE/L2	43121	43543	2455	+	.	ID="RND-6_FAMILY-12714";Tend="1355";Tstart="945";shortTE="F";uid="e15783f0-782a-464a-b0fc-de040858fc72"
JAAEEI010000463.1	RepeatMasker	LINE/RTE-BovB	45796	46100	1526	+	.	ID="RND-6_FAMILY-380";Tend="1179";Tstart="875";shortTE="F";uid="d18c6737-92ed-4c96-a3d6-4bc447ad86d3"
JAAEEI010000463.1	RepeatMasker	Unknown	41535	41676	906	+	.	ID="RND-1_FAMILY-472";Tend="1050";Tstart="918";shortTE="F";uid="cd22e296-9f74-46f0-a666-4df0a896a9c5"
JAAEEI010000463.1	RepeatMasker	LINE/RTE-BovB	91291	91395	721	+	.	ID="RND-6_FAMILY-2";TEgroup="ctg_33905%7CRND-6_FAMILY-2%7C5";Tend="1472";Tstart="1347";shortTE="T";uid="2e380633-1a87-4d39-82ec-67c0eb76119a"
JAAEEI010000463.1	RepeatMasker	SINE/5S	62474	62594	902	+	.	ID="RND-6_FAMILY-4694";Tend="994";Tstart="875";shortTE="F";uid="74730317-dc57-4e83-aa32-40b38f767207"
JAAEEI010000463.1	RepeatMasker	Unknown	46590	47004	2145	+	.	ID="RND-5_FAMILY-16";Tend="1574";Tstart="1202";shortTE="F";uid="19a860fe-d43a-47c4-b0dc-fdd8fe29d5d8"
JAAEEI010000463.1	RepeatMasker	LINE/RTE-BovB	28382	28608	948	+	.	ID="RND-5_FAMILY-1885";Tend="1178";Tstart="904";shortTE="F";uid="6934dc38-adb2-45d8-9c35-b67d3fc8079f"
JAAEEI010000463.1	RepeatMasker	Unknown	57729	58237	3657	+	.	ID="RND-1_FAMILY-233";Tend="1330";Tstart="799";shortTE="F";uid="25ec8696-7f68-41d2-ab5e-51c4ddf7d712"
JAAEEI010000463.1	RepeatMasker	Unknown	91182	91290	828	+	.	ID="RND-1_FAMILY-287";Tend="1026";Tstart="918";shortTE="F";uid="794b1e9f-53d9-4064-9dd1-22868a861dd3"
JAAEEI010000463.1	RepeatMasker	DNA/MULE-MuDR	87248	87425	834	+	.	ID="RND-1_FAMILY-161";Tend="1108";Tstart="935";shortTE="F";uid="0808d3e8-186d-4c31-ae0b-0cec39423e30"
JAAEEI010000463.1	RepeatMasker	Unknown	72295	72917	3857	+	.	ID="RND-1_FAMILY-49";Tend="1618";Tstart="932";shortTE="F";uid="80fd354b-6f12-4122-be61-3f78b1b3fdec"
JAAEEI010000463.1	RepeatMasker	Unknown	64837	64993	845	+	.	ID="RND-5_FAMILY-449";Tend="1722";Tstart="1570";shortTE="F";uid="4a32b48e-303e-4feb-acb9-ee54aab2d8f0"
JAAEEI010000463.1	RepeatMasker	LINE/RTE-BovB	27967	28147	646	+	.	ID="RND-5_FAMILY-1885";TEgroup="ctg_33905%7CRND-5_FAMILY-1885%7C1";Tend="1001";Tstart="904";shortTE="T";uid="abf59158-cc12-4ed3-adc7-c9fd1225718a"
JAAEEI010000463.1	RepeatMasker	Unknown	93441	93550	480	+	.	ID="RND-1_FAMILY-203";Tend="928";Tstart="823";shortTE="F";uid="c9ab8ec2-2fe1-4f67-83ed-7dc4484c62b4"
JAAEEI010000463.1	RepeatMasker	LINE/RTE-BovB	20318	20555	1547	+	.	ID="RND-1_FAMILY-75";Tend="1429";Tstart="1189";shortTE="F";uid="e9927d16-22ae-47d0-aee8-2148f62f7e3b"
JAAEEI010000463.1	RepeatMasker	LINE/RTE-BovB	73182	73436	1479	+	.	ID="RND-4_FAMILY-543";Tend="612";Tstart="374";shortTE="F";uid="e2ac02bc-25fd-45d2-bad5-addb18a97bfa"
JAAEEI010000463.1	RepeatMasker	LINE/RTE-BovB	30580	31200	586	+	.	ID="RND-4_FAMILY-543";Tend="940";Tstart="278";shortTE="F";uid="41059183-284e-4fde-9f3a-d6d97ed1d2da"
JAAEEI010000463.1	RepeatMasker	Unknown	8341	8447	843	+	.	ID="RND-6_FAMILY-3656";Tend="1556";Tstart="1445";shortTE="F";uid="a0840513-6e66-46a0-9c46-106182e34946"
JAAEEI010000463.1	RepeatMasker	Unknown	77045	77274	1525	+	.	ID="RND-6_FAMILY-7290";Tend="1431";Tstart="1195";shortTE="F";uid="402e393b-f5c7-4abc-a34b-843f34407a09"
JAAEEI010000463.1	RepeatMasker	Unknown	13489	14011	4224	+	.	ID="RND-1_FAMILY-654";Tend="1533";Tstart="992";shortTE="F";uid="8854f3d6-6ce5-4ee8-a6b4-7d274f1285e1"
JAAEEI010000463.1	RepeatMasker	DNA/TcMar-Tc1	82789	82984	1546	+	.	ID="RND-5_FAMILY-701";Tend="1396";Tstart="1187";shortTE="F";uid="95c88db5-299d-459e-8360-65ac94a41e1f"
JAAEEI010000463.1	RepeatMasker	Unknown	70808	71079	1961	+	.	ID="RND-6_FAMILY-7290";Tend="1176";Tstart="897";shortTE="F";uid="9c60ea94-482a-4cfb-b781-8678d19858c6"
JAAEEI010000463.1	RepeatMasker	Unknown	20717	20898	520	+	.	ID="RND-1_FAMILY-472";TEgroup="ctg_33905%7CRND-1_FAMILY-472%7C1";Tend="1053";Tstart="927";shortTE="F";uid="7c9cfd9d-2d85-4e86-a865-ca5c9befcc44"
JAAEEI010000463.1	RepeatMasker	Unknown	89983	90275	849	+	.	ID="RND-1_FAMILY-287";TEgroup="ctg_33905%7CRND-1_FAMILY-287%7C1";Tend="1026";Tstart="918";shortTE="F";uid="bae16b33-99a5-435f-bb71-e900ab2f588b"
JAAEEI010000463.1	RepeatMasker	Unknown	18027	18210	969	+	.	ID="RND-1_FAMILY-1046";Tend="1122";Tstart="927";shortTE="F";uid="62b32706-9c1c-4074-bc56-814c6133d908"
JAAEEI010000463.1	RepeatMasker	SINE/tRNA-RTE	23758	24082	2365	+	.	ID="RND-4_FAMILY-632";Tend="1108";Tstart="781";shortTE="F";uid="811e680f-aea3-4bd0-9040-60d1d5cff640"
JAAEEI010000463.1	RepeatMasker	DNA/TcMar-Tc1	6960	7864	7122	+	.	ID="RND-5_FAMILY-2403";Tend="1833";Tstart="927";shortTE="F";uid="a6381d9d-3afc-4d5a-be52-7c0f703e05b8"
JAAEEI010000463.1	RepeatMasker	Unknown	88882	88984	653	+	.	ID="RND-1_FAMILY-287";Tend="1018";Tstart="916";shortTE="F";uid="86289e71-2d21-42f3-82e3-9df891547858"
JAAEEI010000463.1	RepeatMasker	Unknown	91274	91380	859	+	.	ID="RND-1_FAMILY-287";Tend="1024";Tstart="918";shortTE="F";uid="eb54b420-baef-431a-a7da-07eac3b7fe62"
JAAEEI010000463.1	RepeatMasker	Unknown	28769	29224	2657	+	.	ID="RND-1_FAMILY-251";Tend="1657";Tstart="1278";shortTE="F";uid="014b4bcf-1a6c-4a00-ba6c-57d14fd25e06"
JAAEEI010000463.1	RepeatMasker	Unknown	8678	9328	4354	+	.	ID="RND-6_FAMILY-1688";Tend="1543";Tstart="903";shortTE="F";uid="b528a858-6664-4cba-870e-ea15b3085feb"
JAAEEI010000463.1	RepeatMasker	DNA/TcMar-Mariner	74521	74649	400	+	.	ID="NMAR-15_HMEL";Tend="128";Tstart="1";shortTE="F";uid="a2c8f699-0167-4bae-9d98-208869b6b82c"
JAAEEI010000463.1	RepeatMasker	LTR	670	1042	3033	+	.	ID="RND-1_FAMILY-150";Tend="1579";Tstart="1209";shortTE="F";uid="90b29e8b-0558-462b-8611-b7539bfdac08"
JAAEEI010000463.1	RepeatMasker	LINE/RTE-BovB	66422	66599	619	+	.	ID="RND-1_FAMILY-30";TEgroup="ctg_33905%7CRND-1_FAMILY-30%7C1";Tend="894";Tstart="800";shortTE="T";uid="e9342d6c-e4f3-4d64-875d-db028258e969"
JAAEEI010000463.1	RepeatMasker	RC/Helitron	67664	67899	1462	+	.	ID="RND-6_FAMILY-317";Tend="1164";Tstart="935";shortTE="F";uid="88bc30d0-1aad-4c9a-a74e-f0999476c1de"
JAAEEI010000463.1	RepeatMasker	DNA/TcMar-Mariner	75532	75659	423	+	.	ID="NMAR-15_HMEL";Tend="128";Tstart="1";shortTE="F";uid="b08ee7fd-8911-4c20-bfb3-954dc4045609"
JAAEEI010000463.1	RepeatMasker	Satellite	50899	51077	848	+	.	ID="RND-5_FAMILY-2656";Tend="925";Tstart="763";shortTE="F";uid="daba7f92-f738-4bfc-a8a7-8a1a8b7cda1b"
JAAEEI010000463.1	RepeatMasker	RC/Helitron	1	458	3107	+	.	ID="RND-1_FAMILY-31";Tend="1408";Tstart="942";shortTE="F";uid="f8d04261-099d-494a-8956-b007bcb3f4c4"
JAAEEI010000463.1	RepeatMasker	LINE/Penelope	68248	68761	4315	+	.	ID="RND-1_FAMILY-829";Tend="1572";Tstart="1060";shortTE="F";uid="ae73eff1-94d7-4cc1-8cdf-5c90cb59dc44"
JAAEEI010000463.1	RepeatMasker	Unknown	90719	90919	687	+	.	ID="RND-1_FAMILY-287";TEgroup="ctg_33905%7CRND-1_FAMILY-287%7C2";Tend="1026";Tstart="918";shortTE="F";uid="62596cbf-f310-4e76-86d3-b1261dae4ff5"
JAAEEI010000463.1	RepeatMasker	LINE/RTE-BovB	90368	90472	570	+	.	ID="RND-6_FAMILY-2";TEgroup="ctg_33905%7CRND-6_FAMILY-2%7C3";Tend="1472";Tstart="1350";shortTE="T";uid="cf8d67a4-7cec-43ac-90b0-fd5c9af18600"
JAAEEI010000463.1	RepeatMasker	Unknown	8523	8625	431	+	.	ID="RND-6_FAMILY-2576";Tend="1737";Tstart="1635";shortTE="F";uid="c17c251d-0646-4cb8-91bc-e809412cf336"
JAAEEI010000463.1	RepeatMasker	Unknown	78755	79476	1259	+	.	ID="RND-4_FAMILY-176";Tend="1251";Tstart="924";shortTE="F";uid="eb55ca4b-6ef5-4728-83b8-9be363f44c89"
JAAEEI010000463.1	RepeatMasker	Unknown	47709	47845	1180	+	.	ID="RND-6_FAMILY-3656";Tend="1058";Tstart="923";shortTE="F";uid="4f3fe666-cc45-44e6-b1f6-bfae222673cc"
JAAEEI010000463.1	RepeatMasker	Unknown	62591	62814	1897	+	.	ID="RND-6_FAMILY-92";Tend="1466";Tstart="1243";shortTE="F";uid="e7f41c3e-eede-4be6-86ec-8673a33c165c"
JAAEEI010000463.1	RepeatMasker	LINE/RTE-BovB	88625	88729	415	+	.	ID="RND-6_FAMILY-2";TEgroup="ctg_33905%7CRND-6_FAMILY-2%7C1";Tend="1472";Tstart="1350";shortTE="T";uid="a0dd3d74-d974-4bc0-b088-ce2aab0ca2d7"
JAAEEI010000463.1	RepeatMasker	Unknown	14331	14446	1048	+	.	ID="RND-1_FAMILY-654";Tend="1646";Tstart="1531";shortTE="F";uid="cdb522d1-85bf-4c11-89ff-dccb560d7595"
JAAEEI010000463.1	RepeatMasker	DNA/hAT-Tip100	35070	35205	408	+	.	ID="RND-3_FAMILY-262";Tend="1043";Tstart="910";shortTE="F";uid="6c0bf897-09b1-4cea-b61f-db334d990987"
JAAEEI010000463.1	RepeatMasker	Unknown	54510	54733	1415	+	.	ID="RND-1_FAMILY-219";Tend="1111";Tstart="895";shortTE="F";uid="d629ea8d-35fb-4ae2-b75f-d9d625393ce8"
JAAEEI010000463.1	RepeatMasker	SINE/tRNA-RTE	58861	59011	711	+	.	ID="RND-4_FAMILY-632";Tend="959";Tstart="816";shortTE="F";uid="eda4b21e-718a-4f16-ad98-8dca65c60785"
JAAEEI010000463.1	RepeatMasker	LINE/Penelope	82980	83236	903	+	.	ID="RND-1_FAMILY-829";TEgroup="ctg_33905%7CRND-1_FAMILY-829%7C1";Tend="1649";Tstart="1491";shortTE="F";uid="75ee51b2-6998-44a7-bd6f-d41bd78be4e4"
JAAEEI010000463.1	RepeatMasker	SINE/5S	25652	25928	2432	+	.	ID="RND-6_FAMILY-1021";Tend="1214";Tstart="938";shortTE="F";uid="1045a4a5-b1ae-4f36-934a-d6c8f6d5886e"
JAAEEI010000463.1	RepeatMasker	Unknown	59012	59166	1293	+	.	ID="RND-1_FAMILY-368";Tend="997";Tstart="843";shortTE="F";uid="81cda73d-1651-458e-88af-fc72a68de91b"
JAAEEI010000463.1	RepeatMasker	LINE/RTE-BovB	66593	66826	832	+	.	ID="RND-1_FAMILY-75";TEgroup="ctg_33905%7CRND-1_FAMILY-75%7C1";Tend="1823";Tstart="1711";shortTE="F";uid="11cbf9d9-0632-4ca2-a4bf-b5a3d3953ebe"
JAAEEI010000463.1	RepeatMasker	Unknown	25148	25402	1020	+	.	ID="RND-1_FAMILY-319";Tend="1111";Tstart="779";shortTE="F";uid="3b38184c-5668-48bb-b1aa-20e0b05005f0"
JAAEEI010000463.1	RepeatMasker	DNA/hAT-Charlie	32821	32995	1362	+	.	ID="RND-2_FAMILY-110";Tend="1174";Tstart="991";shortTE="F";uid="b842c9c1-1aaf-4c21-a22e-cc675865af94"
JAAEEI010000463.1	RepeatMasker	DNA/TcMar-Tc1	56620	56740	924	+	.	ID="RND-1_FAMILY-1007";Tend="2411";Tstart="2291";shortTE="F";uid="49bc502f-4c4d-4887-818c-e013e0e4bd47"
JAAEEI010000463.1	RepeatMasker	Unknown	53672	53867	840	+	.	ID="RND-1_FAMILY-219";Tend="1104";Tstart="895";shortTE="F";uid="33891c66-241e-4ceb-bbaa-230e621b5e29"
JAAEEI010000463.1	RepeatMasker	SINE/tRNA-RTE	51912	52064	1108	+	.	ID="RND-4_FAMILY-384";Tend="1016";Tstart="861";shortTE="F";uid="ffc55b0a-01c9-4b67-9b13-62f1f9d6b3f5"
JAAEEI010000463.1	RepeatMasker	LINE/I-Jockey	40136	40616	730	+	.	ID="RND-6_FAMILY-14242";Tend="1305";Tstart="822";shortTE="F";uid="196d7a78-faa5-4876-b3b4-29d5d3ba089b"
JAAEEI010000463.1	RepeatMasker	Unknown	31996	32269	1962	+	.	ID="RND-6_FAMILY-439";Tend="1109";Tstart="824";shortTE="F";uid="76f9e356-66dc-4401-9c6e-f452afb4aeb8"
JAAEEI010000463.1	RepeatMasker	Unknown	77502	78491	1225	+	.	ID="RND-4_FAMILY-176";Tend="1256";Tstart="925";shortTE="F";uid="f263eec5-ab91-4b16-9ff3-f7e52eee3980"
JAAEEI010000463.1	RepeatMasker	Unknown	90443	90551	793	+	.	ID="RND-1_FAMILY-287";Tend="1026";Tstart="918";shortTE="F";uid="4a932454-0c63-43b7-b5ec-0fe0fc5283a4"
JAAEEI010000463.1	RepeatMasker	RC/Helitron	2080	2378	1992	+	.	ID="RND-1_FAMILY-31";Tend="1521";Tstart="1202";shortTE="F";uid="cf1566d7-2970-49cb-af96-49b892fe7c7b"
JAAEEI010000463.1	RepeatMasker	DNA/hAT-Tip100	82420	82643	880	+	.	ID="RND-3_FAMILY-262";Tend="1031";Tstart="827";shortTE="F";uid="7ad92f67-1f7a-499e-a83e-9a429048ea1e"
JAAEEI010000463.1	RepeatMasker	Satellite	12975	13178	807	+	.	ID="RND-6_FAMILY-46";Tend="1464";Tstart="1261";shortTE="F";uid="1edfd5ca-4c3b-45aa-91ab-bbce417d9efe"
JAAEEI010000463.1	RepeatMasker	Unknown	83965	84610	4093	+	.	ID="RND-1_FAMILY-49";Tend="1617";Tstart="953";shortTE="F";uid="703afdc6-d9a2-4a14-b0db-5db94b26d9c6"
JAAEEI010000463.1	RepeatMasker	Unknown	55871	56180	843	+	.	ID="RND-1_FAMILY-219";Tend="1081";Tstart="528";shortTE="F";uid="a01f0f5e-afd1-4d97-b1c6-2abecb08d8f8"
JAAEEI010000463.1	RepeatMasker	LINE/CR1	5839	6223	2666	-	.	ID="RND-5_FAMILY-1384";Tend="2133";Tstart="1768";shortTE="F";uid="ded6b01b-f6c8-4dc1-a919-70169c67a949"
JAAEEI010000463.1	RepeatMasker	Unknown	89894	89999	823	-	.	ID="RND-6_FAMILY-4999";Tend="1545";Tstart="1440";shortTE="F";uid="19451b43-228b-449b-bc86-35475d9c687a"
JAAEEI010000463.1	RepeatMasker	Unknown	90538	90642	699	-	.	ID="RND-6_FAMILY-4999";Tend="1545";Tstart="1441";shortTE="F";uid="982b1c53-4b5a-4264-bdf2-7736f3c85cb4"
JAAEEI010000463.1	RepeatMasker	Unknown	81802	81931	1006	-	.	ID="RND-1_FAMILY-28";Tend="1732";Tstart="1603";shortTE="F";uid="3a9208d9-766b-488b-a0e4-d43e2a4b3c37"
JAAEEI010000463.1	RepeatMasker	Unknown	90263	90367	656	-	.	ID="RND-6_FAMILY-4999";Tend="1544";Tstart="1440";shortTE="F";uid="7fe5d4ed-7d6a-42d9-912f-1452c7106dc6"
JAAEEI010000463.1	RepeatMasker	Unknown	15906	16384	1873	-	.	ID="RND-1_FAMILY-49";Tend="1617";Tstart="1130";shortTE="F";uid="564111d7-a9c1-4232-993e-dd6ad6cec72b"
JAAEEI010000463.1	RepeatMasker	LINE/RTE-BovB	41690	42007	1919	-	.	ID="RND-5_FAMILY-1885";Tend="1221";Tstart="891";shortTE="F";uid="748e2c1f-fd04-4766-b770-732fd67cc104"
JAAEEI010000463.1	RepeatMasker	Unknown	55625	55944	820	-	.	ID="RND-1_FAMILY-188";TEgroup="ctg_33905%7CRND-1_FAMILY-188%7C1";Tend="1001";Tstart="810";shortTE="F";uid="f59a5f18-bb14-4277-9c6c-859e630f0e34"
JAAEEI010000463.1	RepeatMasker	DNA/TcMar-Tc1	81506	81803	2352	-	.	ID="RND-4_FAMILY-1141";Tend="922";Tstart="629";shortTE="F";uid="da58febb-c487-497a-92c6-d885f63a0329"
JAAEEI010000463.1	RepeatMasker	RC/Helitron	22415	22606	1534	-	.	ID="RND-6_FAMILY-317";Tend="1127";Tstart="934";shortTE="F";uid="38bbf09a-6cf8-4f57-b720-07c6f70012ea"
JAAEEI010000463.1	RepeatMasker	Unknown	56281	56415	806	-	.	ID="RND-1_FAMILY-188";Tend="940";Tstart="794";shortTE="F";uid="edf607b2-3c81-42fe-b32f-a4f3273d519b"
JAAEEI010000463.1	RepeatMasker	Unknown	88795	88900	742	-	.	ID="RND-6_FAMILY-4999";Tend="1545";Tstart="1440";shortTE="F";uid="d870e2c9-7bbe-437a-b35c-40641adc5bd7"
JAAEEI010000463.1	RepeatMasker	DNA/hAT-Tip100	49309	49501	1071	-	.	ID="RND-3_FAMILY-262";Tend="1026";Tstart="840";shortTE="F";uid="aa677c5d-2fff-441a-99a2-c41e542655c1"
JAAEEI010000463.1	RepeatMasker	RC/Helitron	18536	19124	4626	-	.	ID="RND-6_FAMILY-707";Tend="1470";Tstart="876";shortTE="F";uid="49fe9ca2-8b89-4bae-af1e-8ef66d22cf9c"
JAAEEI010000463.1	RepeatMasker	Unknown	70620	70720	426	-	.	ID="RND-6_FAMILY-9040";Tend="1316";Tstart="1219";shortTE="F";uid="e40a964c-f0cd-4a06-8ec7-a4aec2e9a7ef"
JAAEEI010000463.1	RepeatMasker	DNA/CMC-Chapaev-3	91540	92062	3611	-	.	ID="RND-6_FAMILY-672";Tend="1428";Tstart="885";shortTE="F";uid="2b25502b-1b52-47ed-926d-152f38795881"
JAAEEI010000463.1	RepeatMasker	LTR	15204	15881	5945	-	.	ID="RND-1_FAMILY-150";Tend="1579";Tstart="903";shortTE="F";uid="ae7acca3-f034-4e6b-98ef-d86a2cb86a7d"
JAAEEI010000463.1	RepeatMasker	SINE/tRNA-RTE	14011	14332	2850	-	.	ID="RND-4_FAMILY-384";Tend="1181";Tstart="860";shortTE="F";uid="3c3d9ace-7061-471d-9442-ae43fe789a05"
JAAEEI010000463.1	RepeatMasker	DNA/TcMar-Mariner	42013	42756	4173	-	.	ID="RND-1_FAMILY-346";Tend="1688";Tstart="955";shortTE="F";uid="d47ca7a7-4593-417a-bae8-d313873d1798"
JAAEEI010000463.1	RepeatMasker	LINE/L2	47589	47700	677	-	.	ID="RND-1_FAMILY-970";Tend="1463";Tstart="1356";shortTE="F";uid="279798b9-37be-4715-b80b-c87f4cbf839d"
JAAEEI010000463.1	RepeatMasker	RC/Helitron	35540	35649	632	-	.	ID="RND-4_FAMILY-269";Tend="1541";Tstart="1430";shortTE="F";uid="fbd5b60d-a163-478a-8797-004f670993ea"
JAAEEI010000463.1	RepeatMasker	SINE/MIR	21870	22068	769	-	.	ID="RND-1_FAMILY-44";Tend="1184";Tstart="961";shortTE="F";uid="965754ad-7168-405d-8f3e-a2b3800dc6b9"
JAAEEI010000463.1	RepeatMasker	Unknown	91095	91551	778	-	.	ID="RND-6_FAMILY-4999";TEgroup="ctg_33905%7CRND-6_FAMILY-4999%7C3";Tend="1545";Tstart="1364";shortTE="F";uid="f315134d-a210-499a-a283-4cc8fd93be3b"
JAAEEI010000463.1	RepeatMasker	Unknown	88560	88716	455	-	.	ID="RND-6_FAMILY-4999";TEgroup="ctg_33905%7CRND-6_FAMILY-4999%7C1";Tend="1545";Tstart="1440";shortTE="T";uid="40d25d80-1e2c-4205-8647-bc9dcc1697e1"
JAAEEI010000463.1	RepeatMasker	Unknown	22063	22165	651	-	.	ID="RND-1_FAMILY-337";Tend="1135";Tstart="1033";shortTE="F";uid="218409d8-3793-432d-a50d-c3941dd0e2b5"
JAAEEI010000463.1	RepeatMasker	DNA/hAT-Ac	69887	70132	1756	-	.	ID="RND-1_FAMILY-69";Tend="2036";Tstart="1793";shortTE="F";uid="435328f3-4c3a-45ab-b6b0-11e2e395dd1d"
JAAEEI010000463.1	RepeatMasker	Unknown	45376	45767	3151	-	.	ID="RND-6_FAMILY-3656";Tend="1307";Tstart="923";shortTE="F";uid="bc9aca21-3b4d-4167-8080-94913b0b44ab"
JAAEEI010000463.1	RepeatMasker	Unknown	56930	57217	1005	-	.	ID="RND-6_FAMILY-9342";Tend="1001";Tstart="718";shortTE="F";uid="29739d8b-a563-4dd3-9d2b-1c9883d56fef"
JAAEEI010000463.1	RepeatMasker	Unknown	51049	51222	936	-	.	ID="RND-6_FAMILY-4999";Tend="1203";Tstart="1007";shortTE="F";uid="9a6c5186-8b01-43d7-b100-525a4b3b5f3d"
JAAEEI010000463.1	RepeatMasker	LINE/I-Jockey	48513	49408	836	-	.	ID="TART_DV";TEgroup="ctg_33905%7CTART_DV%7C1";Tend="7316";Tstart="2737";shortTE="F";uid="b463101d-205b-4012-b9d4-bcf74bf812d9"
JAAEEI010000463.1	RepeatMasker	Unknown	89710	89907	771	-	.	ID="RND-6_FAMILY-4999";Tend="1545";Tstart="1398";shortTE="F";uid="7d0a2208-a7be-4770-9583-164147e49e4f"
JAAEEI010000463.1	RepeatMasker	Unknown	64842	65011	776	-	.	ID="RND-4_FAMILY-369";Tend="1564";Tstart="1395";shortTE="F";uid="887c2376-f4c8-4e6f-a2b8-52436c08a8a5"
JAAEEI010000463.1	RepeatMasker	Unknown	92764	93102	745	-	.	ID="RND-1_FAMILY-203";TEgroup="ctg_33905%7CRND-1_FAMILY-203%7C1";Tend="2111";Tstart="823";shortTE="F";uid="efebbf09-87d9-4178-adbd-81f1b60eeb74"
JAAEEI010000463.1	RepeatMasker	Unknown	44071	44284	1639	-	.	ID="RND-1_FAMILY-859";Tend="1199";Tstart="986";shortTE="F";uid="dc475e6c-4507-4312-ba5e-c7b562b8c0bb"
JAAEEI010000463.1	RepeatMasker	Unknown	92489	92637	539	-	.	ID="RND-5_FAMILY-650";Tend="1196";Tstart="1056";shortTE="F";uid="9c165d99-454f-45fa-b053-858b43fabea8"
JAAEEI010000463.1	RepeatMasker	Unknown	56072	56193	465	-	.	ID="RND-1_FAMILY-188";Tend="926";Tstart="794";shortTE="F";uid="ebd1155a-8ad0-47f9-80bc-c6f22025024e"
JAAEEI010000463.1	RepeatMasker	LINE/RTE-BovB	17594	17925	2192	-	.	ID="RND-6_FAMILY-380";Tend="1198";Tstart="868";shortTE="F";uid="da1fec5e-2cec-4c8e-ab64-e784e64375f3"
JAAEEI010000463.1	RepeatMasker	Unknown	29075	29344	766	-	.	ID="RND-6_FAMILY-5183";Tend="1545";Tstart="1182";shortTE="F";uid="011af142-461b-479c-b04c-eb2d3ceb3db5"
JAAEEI010000463.1	RepeatMasker	Unknown	21553	21678	516	-	.	ID="RND-6_FAMILY-7290";Tend="1213";Tstart="1093";shortTE="F";uid="56ea0b42-31ce-47bc-90fe-75fdb75482e4"
JAAEEI010000463.1	RepeatMasker	Unknown	22621	22737	891	-	.	ID="RND-1_FAMILY-337";Tend="1024";Tstart="910";shortTE="F";uid="c347d21a-7a18-4ea6-8b92-0cf4e8077c22"
JAAEEI010000463.1	RepeatMasker	Unknown	79767	80207	3218	-	.	ID="RND-1_FAMILY-55";Tend="2297";Tstart="1845";shortTE="F";uid="81486653-f7fb-4f21-91e1-256041a73870"
JAAEEI010000463.1	RepeatMasker	LINE/RTE-BovB	72936	73079	567	-	.	ID="RND-5_FAMILY-1885";Tend="1216";Tstart="1057";shortTE="F";uid="e679b5e7-f09d-401d-a446-ed91fb298906"
JAAEEI010000463.1	RepeatMasker	Unknown	8140	8331	757	-	.	ID="RND-5_FAMILY-348";Tend="933";Tstart="747";shortTE="F";uid="f72bb551-ba17-4ba7-98fc-739d6b52b2b4"
JAAEEI010000463.1	RepeatMasker	LINE/CR1	51738	51882	444	-	.	ID="RND-6_FAMILY-8660";Tend="1648";Tstart="1492";shortTE="F";uid="6806f8f2-72ee-4fbe-9bbf-3a10d742b930"
JAAEEI010000463.1	RepeatMasker	DNA/TcMar-Tc1	81928	82046	875	-	.	ID="RND-1_FAMILY-873";Tend="2495";Tstart="2384";shortTE="F";uid="0fea35e9-1f7f-4d9f-9dbd-75f58eb1f938"
JAAEEI010000463.1	RepeatMasker	Unknown	11286	11482	1425	-	.	ID="RND-5_FAMILY-1072";Tend="1265";Tstart="1070";shortTE="F";uid="45599e4b-f412-4956-b630-2d1605989e1d"
JAAEEI010000463.1	RepeatMasker	LINE/RTE-BovB	27725	27898	433	-	.	ID="RND-6_FAMILY-380";TEgroup="ctg_33905%7CRND-6_FAMILY-380%7C1";Tend="1198";Tstart="1105";shortTE="T";uid="0155e5b7-7c7f-4f38-928f-30e64b3ea4b0"
JAAEEI010000463.1	RepeatMasker	Unknown	86351	86535	1186	-	.	ID="RND-6_FAMILY-3656";Tend="1560";Tstart="1378";shortTE="F";uid="2a4b92c5-40b9-4679-86d0-91546d0962ac"
JAAEEI010000463.1	RepeatMasker	DNA/TcMar-Tc1	36522	36671	1062	-	.	ID="RND-4_FAMILY-779";Tend="994";Tstart="845";shortTE="F";uid="19f7720e-116c-429e-bf30-554cd389efcf"
JAAEEI010000463.1	RepeatMasker	RC/Helitron	80123	80567	3151	-	.	ID="RND-4_FAMILY-269";Tend="2046";Tstart="1592";shortTE="F";uid="8aae47d3-cae8-4a27-8c72-d2a00146c864"
JAAEEI010000463.1	RepeatMasker	Satellite	50436	51052	1573	-	.	ID="RND-5_FAMILY-399";Tend="539";Tstart="1";shortTE="F";uid="f44f8e6b-5ce6-4e8a-a86a-1081884a1541"
JAAEEI010000463.1	RepeatMasker	Unknown	90354	90459	734	-	.	ID="RND-6_FAMILY-4999";Tend="1545";Tstart="1440";shortTE="F";uid="a50eabde-3d02-425a-8848-bbd30862acd8"
JAAEEI010000463.1	RepeatMasker	Unknown	53966	54151	1494	-	.	ID="RND-6_FAMILY-4745";Tend="1655";Tstart="1465";shortTE="F";uid="0a76bfea-74c6-41d2-bcc7-c991b66dfa5d"
JAAEEI010000463.1	RepeatMasker	DNA/hAT-Tip100	12831	12935	723	-	.	ID="RND-4_FAMILY-13";Tend="1053";Tstart="949";shortTE="F";uid="903f7ab8-b74f-4c85-973d-a37797afa6d3"
JAAEEI010000463.1	RepeatMasker	DNA/TcMar-Tc1	35865	36363	2685	-	.	ID="RND-4_FAMILY-779";Tend="1349";Tstart="821";shortTE="F";uid="781d08c7-78b1-4654-a233-45b1d72ab6e1"
JAAEEI010000463.1	RepeatMasker	Unknown	84606	84858	1739	-	.	ID="RND-6_FAMILY-7290";Tend="1416";Tstart="1156";shortTE="F";uid="96824a00-b928-4b77-98a4-541b2666489f"
JAAEEI010000463.1	RepeatMasker	LINE/R1-LOA	39349	39643	2408	-	.	ID="RND-6_FAMILY-3612";Tend="3508";Tstart="3214";shortTE="F";uid="999c75d2-cd2d-4e77-a656-9776ab60f32a"
JAAEEI010000463.1	RepeatMasker	DNA/hAT-Ac	85109	85972	1142	-	.	ID="RND-5_FAMILY-1462";Tend="1785";Tstart="926";shortTE="F";uid="9a1aba42-f38a-4c87-937d-206911f0f223"
JAAEEI010000463.1	RepeatMasker	LINE/RTE-BovB	44280	44502	1253	-	.	ID="RND-6_FAMILY-380";Tend="1084";Tstart="864";shortTE="F";uid="9c63e725-ac6e-4b6f-abe2-67e3bb016b01"
JAAEEI010000463.1	RepeatMasker	Unknown	44598	44729	544	-	.	ID="RND-6_FAMILY-2537";Tend="2224";Tstart="2067";shortTE="F";uid="aae93992-02b0-4057-9999-a775e68479fb"
JAAEEI010000463.1	RepeatMasker	Unknown	5351	5506	1210	-	.	ID="RND-1_FAMILY-206";Tend="1811";Tstart="1655";shortTE="F";uid="2f7dc39a-5809-4d2f-8c78-e062ce739f87"
JAAEEI010000463.1	RepeatMasker	DNA/hAT-Tip100	12096	12362	834	-	.	ID="RND-3_FAMILY-262";TEgroup="ctg_33905%7CRND-3_FAMILY-262%7C1";Tend="1091";Tstart="911";shortTE="F";uid="2ca7887f-0920-441d-9e34-708bce4531fc"
JAAEEI010000463.1	RepeatMasker	Unknown	45041	45374	2080	-	.	ID="RND-1_FAMILY-859";Tend="1483";Tstart="1137";shortTE="F";uid="24df1c31-1ebf-47bb-811e-afe87b3d14f7"
JAAEEI010000463.1	RepeatMasker	Unknown	24095	24441	1995	-	.	ID="RND-6_FAMILY-4999";Tend="1370";Tstart="989";shortTE="F";uid="3582b5c4-948f-45d6-b7ea-b7d62be865f5"
JAAEEI010000463.1	RepeatMasker	Unknown	88703	88808	764	-	.	ID="RND-6_FAMILY-4999";Tend="1545";Tstart="1440";shortTE="F";uid="32f70fc3-3ebc-4c1a-8756-7cea9a71e47c"
JAAEEI010000463.1	RepeatMasker	Unknown	10725	10875	452	-	.	ID="RND-6_FAMILY-4999";Tend="1554";Tstart="1419";shortTE="F";uid="e7554cf7-385e-4c8a-ba2f-48ec740af504"
JAAEEI010000463.1	RepeatMasker	SINE/5S	57420	57586	1401	-	.	ID="RND-5_FAMILY-1177";Tend="1063";Tstart="897";shortTE="F";uid="5cd10107-9cc8-46b4-bbdb-4d2a1fcb00e4"
JAAEEI010000463.1	RepeatMasker	DNA/hAT-Tip100	12577	12831	603	-	.	ID="RND-3_FAMILY-262";Tend="1028";Tstart="825";shortTE="F";uid="321c6686-bd60-4f23-95e8-5235fe175090"
JAAEEI010000463.1	RepeatMasker	Unknown	35396	35519	658	-	.	ID="RND-6_FAMILY-8178";TEgroup="ctg_33905%7CRND-6_FAMILY-8178%7C1";Tend="1488";Tstart="1349";shortTE="F";uid="35750f00-7420-4cc0-a5f9-31aca357ea7b"
JAAEEI010000463.1	RepeatMasker	Unknown	62952	63219	1468	-	.	ID="RND-6_FAMILY-7290";Tend="1415";Tstart="1152";shortTE="F";uid="8cab5d10-b870-4bae-8108-b2a7d7c4b6e2"
JAAEEI010000463.1	RepeatMasker	Satellite	71639	71915	2005	-	.	ID="RND-5_FAMILY-399";Tend="1221";Tstart="946";shortTE="F";uid="f0880427-34ca-4eb7-9a10-e601da5832b7"
JAAEEI010000463.1	RepeatMasker	RC/Helitron	22165	22405	2043	-	.	ID="RND-1_FAMILY-270";Tend="1145";Tstart="906";shortTE="F";uid="02050a88-2099-4bff-a23e-c5b38a53b2e7"
JAAEEI010000463.1	RepeatMasker	Unknown	56732	56904	739	-	.	ID="RND-6_FAMILY-4745";TEgroup="ctg_33905%7CRND-6_FAMILY-4745%7C1";Tend="1015";Tstart="914";shortTE="F";uid="03914b2b-ecdf-4246-b65e-9364615c5202"
JAAEEI010000463.1	RepeatMasker	Unknown	1119	1246	434	-	.	ID="RND-6_FAMILY-1688";Tend="1214";Tstart="1088";shortTE="F";uid="caa1b22c-6e30-4434-af6b-3878f0cb8e48"
JAAEEI010000463.1	RepeatMasker	Unknown	90078	90183	853	-	.	ID="RND-6_FAMILY-4999";Tend="1545";Tstart="1440";shortTE="F";uid="c3f16bb2-a5ae-4727-a46b-3ca221852474"
JAAEEI010000463.1	RepeatMasker	Unknown	89517	89723	896	-	.	ID="RND-6_FAMILY-4999";TEgroup="ctg_33905%7CRND-6_FAMILY-4999%7C2";Tend="1552";Tstart="1440";shortTE="F";uid="c044bd52-b2d7-49f6-ba51-0e00778154f7"
JAAEEI010000463.1	RepeatMasker	Unknown	83237	83585	928	-	.	ID="RND-6_FAMILY-2460";Tend="1130";Tstart="725";shortTE="F";uid="ce8d7160-69f2-4d69-bd27-2b1b52b0aa32"
JAAEEI010000463.1	RepeatMasker	Unknown	92047	92393	1827	-	.	ID="RND-6_FAMILY-4999";Tend="1368";Tstart="992";shortTE="F";uid="912d9098-2f1e-4748-a4db-4a407dd7a0ee"
JAAEEI010000463.1	RepeatMasker	DNA/TcMar-Tc1	49761	50209	2966	-	.	ID="RND-5_FAMILY-701";Tend="1516";Tstart="989";shortTE="F";uid="29cd642a-84bd-4c30-abc0-23ef4c542178"
JAAEEI010000463.1	RepeatMasker	SINE/tRNA-RTE	13176	13477	1917	-	.	ID="RND-4_FAMILY-632";Tend="1110";Tstart="817";shortTE="F";uid="cbe3fa87-66cb-4051-90ed-d60ad28c869d"
JAAEEI010000463.1	RepeatMasker	Unknown	90630	90735	664	-	.	ID="RND-6_FAMILY-4999";Tend="1545";Tstart="1440";shortTE="F";uid="e72b32c6-5292-4037-8ac6-49e24165e49f"
JAAEEI010000463.1	RepeatMasker	RC/Helitron	43529	43984	2884	-	.	ID="RND-6_FAMILY-7275";Tend="1642";Tstart="1123";shortTE="F";uid="0f51ab5e-f2d6-4a08-b5e2-6e860f537885"
JAAEEI010000463.1	RepeatMasker	DNA/CMC-Chapaev-3	35580	35771	1467	-	.	ID="RND-6_FAMILY-672";Tend="1081";Tstart="889";shortTE="F";uid="5df590c0-3daa-4c57-95cd-e263a41a22a6"
JAAEEI010000463.1	RepeatMasker	Unknown	68039	68159	722	-	.	ID="RND-6_FAMILY-8385";Tend="1228";Tstart="1109";shortTE="F";uid="1dd64e33-9b4e-4a79-a86f-7cedd2763615"
JAAEEI010000463.1	RepeatMasker	Unknown	10874	11281	3141	-	.	ID="RND-1_FAMILY-52";Tend="1463";Tstart="1057";shortTE="F";uid="28eff0ed-47a1-4bc0-abd5-188c6daf33e5"
JAAEEI010000463.1	RepeatMasker	LINE/RTE-BovB	65098	65387	1320	-	.	ID="RND-1_FAMILY-30";Tend="1122";Tstart="800";shortTE="F";uid="ede39c2c-f9f5-434f-9645-a9178a574374"
JAAEEI010004640.1	RepeatMasker	Unknown	817	958	408	+	.	ID="RND-4_FAMILY-737";Tend="916";Tstart="771";shortTE="F";uid="69a66f6e-05bd-4914-abe7-36628430a497"
JAAEEI010004640.1	RepeatMasker	Unknown	1660	1781	566	-	.	ID="RND-1_FAMILY-66";Tend="1110";Tstart="979";shortTE="F";uid="09e4d000-4b67-460e-b36b-73aa63db2232"
JAAEEI010004641.1	RepeatMasker	Unknown	1123	1277	786	+	.	ID="RND-4_FAMILY-560";Tend="987";Tstart="853";shortTE="F";uid="a7d20854-50ca-47a9-a258-581c58a7bfa9"
JAAEEI010004642.1	RepeatMasker	DNA/TcMar-Tc1	1	855	5870	-	.	ID="RND-1_FAMILY-873";Tend="1852";Tstart="1000";shortTE="F";uid="ea341460-dbc6-43bd-9a5a-ed371addeaf3"
JAAEEI010004642.1	RepeatMasker	DNA/TcMar-Tc1	891	1631	4862	-	.	ID="RND-1_FAMILY-9";Tend="1648";Tstart="915";shortTE="F";uid="85643e61-b6e4-4fcd-bceb-b41bcef1345c"
JAAEEI010004642.1	RepeatMasker	DNA/TcMar-Tc1	1630	1817	1449	-	.	ID="RND-1_FAMILY-873";Tend="318";Tstart="136";shortTE="F";uid="b3c1e8c5-b4f7-4438-9f4b-e18cab40e380"
JAAEEI010004643.1	RepeatMasker	DNA/TcMar-Tigger	643	1042	3443	-	.	ID="RND-6_FAMILY-8279";Tend="1292";Tstart="878";shortTE="F";uid="92c51fd9-0c18-4835-9e6b-d4d31d76d08a"
JAAEEI010004643.1	RepeatMasker	Unknown	1183	1400	484	-	.	ID="RND-5_FAMILY-9339";Tend="2448";Tstart="2248";shortTE="F";uid="30b950f8-a2dd-4b1e-a047-34b7258cd448"
JAAEEI010013041.1	RepeatMasker	RC/Helitron	1	131	1058	+	.	ID="RND-6_FAMILY-317";Tend="1155";Tstart="1023";shortTE="F";uid="7b965eca-cf64-4683-b2fa-e66328fca480"
JAAEEI010013041.1	RepeatMasker	DNA/MULE-MuDR	178	373	1608	-	.	ID="RND-1_FAMILY-161";Tend="1128";Tstart="934";shortTE="F";uid="a2480155-c627-4725-8173-79ce93f73f99"
JAAEEI010013041.1	RepeatMasker	Unknown	529	647	514	-	.	ID="RND-5_FAMILY-113";Tend="1119";Tstart="994";shortTE="F";uid="9db884c7-6a56-42d6-9607-50187208b7e0"
JAAEEI010013041.1	RepeatMasker	Unknown	406	529	988	-	.	ID="RND-6_FAMILY-7290";Tend="1365";Tstart="1242";shortTE="F";uid="1347f982-6213-4022-802f-8edfb4f38d01"
JAAEEI010004644.1	RepeatMasker	LINE/Penelope	1142	1288	793	+	.	ID="RND-5_FAMILY-178";Tend="1536";Tstart="1399";shortTE="F";uid="bd106c7f-0308-442c-85df-53c5556d7f1d"
JAAEEI010004644.1	RepeatMasker	Unknown	930	1065	451	+	.	ID="RND-1_FAMILY-206";Tend="200";Tstart="39";shortTE="F";uid="a62e1007-2fbd-452f-9d93-a74ea309491c"
JAAEEI010004644.1	RepeatMasker	Unknown	1317	1474	814	-	.	ID="RND-1_FAMILY-294";Tend="1652";Tstart="1486";shortTE="F";uid="f5cf62ce-d728-4261-9aee-54de5c7f91cf"
JAAEEI010004644.1	RepeatMasker	Unknown	3	143	517	-	.	ID="RND-5_FAMILY-539";Tend="976";Tstart="828";shortTE="F";uid="d6ea3eae-67b9-497a-8047-9f07ede2e565"
JAAEEI010004644.1	RepeatMasker	Unknown	1067	1270	829	-	.	ID="RND-1_FAMILY-137";Tend="1187";Tstart="1010";shortTE="F";uid="5f89cdab-d7a0-4f20-abc9-5855588d2210"
JAAEEI010004645.1	RepeatMasker	Unknown	1429	1538	788	+	.	ID="RND-6_FAMILY-8794";Tend="984";Tstart="878";shortTE="F";uid="06fdadd1-1f1e-4260-aa09-2f86e80ede67"
JAAEEI010004645.1	RepeatMasker	SINE/5S	670	879	1774	+	.	ID="RND-5_FAMILY-566";Tend="1062";Tstart="855";shortTE="F";uid="81d034f8-24f0-4a41-aa6d-b84c9f27d315"
JAAEEI010004645.1	RepeatMasker	Unknown	1	405	2604	-	.	ID="RND-1_FAMILY-210";Tend="1294";Tstart="892";shortTE="F";uid="94084f4d-4095-49ac-bd1b-352650fa9d34"
JAAEEI010004645.1	RepeatMasker	RC/Helitron	1579	1835	2145	-	.	ID="RND-6_FAMILY-2083";Tend="1696";Tstart="1443";shortTE="F";uid="62f10945-9e90-4683-819f-d89d709b5cc6"
JAAEEI010004646.1	RepeatMasker	Satellite	1439	1570	1154	+	.	ID="RND-3_FAMILY-672";Tend="1171";Tstart="1040";shortTE="F";uid="257dbcdd-3527-4530-ba9a-eb588011df09"
JAAEEI010004646.1	RepeatMasker	Unknown	1469	1597	566	-	.	ID="RND-6_FAMILY-3679";Tend="1707";Tstart="1583";shortTE="F";uid="eed967ed-c91b-41bc-a928-4c41821d2ff9"
JAAEEI010004647.1	RepeatMasker	RC/Helitron	427	1246	3372	+	.	ID="RND-1_FAMILY-35";Tend="1581";Tstart="552";shortTE="F";uid="92798cc3-b977-45ee-9320-f7e6f8fd6790"
JAAEEI010004647.1	RepeatMasker	LINE/I-Jockey	2	103	418	+	.	ID="RND-5_FAMILY-870";Tend="1374";Tstart="1275";shortTE="F";uid="9747552d-6b2b-4020-9ef7-efb102f532fe"
JAAEEI010004647.1	RepeatMasker	Unknown	1273	1511	1691	-	.	ID="RND-2_FAMILY-87";Tend="1176";Tstart="938";shortTE="F";uid="89b82428-ec36-4dea-8829-37a5e8f75a6a"
JAAEEI010004648.1	RepeatMasker	DNA/hAT-Blackjack	305	632	2323	+	.	ID="RND-1_FAMILY-481";Tend="1208";Tstart="872";shortTE="F";uid="fbd2b677-be52-4255-b021-3d7b616dd5e2"
JAAEEI010004649.1	RepeatMasker	Unknown	1623	1757	481	+	.	ID="RND-5_FAMILY-502";Tend="1064";Tstart="939";shortTE="F";uid="23b913b7-8f0c-497d-b2fa-ca02041c13b5"
JAAEEI010004649.1	RepeatMasker	Unknown	1041	1217	806	+	.	ID="RND-3_FAMILY-316";Tend="1011";Tstart="831";shortTE="F";uid="8cfcb186-5056-4d58-8fa4-dda8e2370ca7"
JAAEEI010004649.1	RepeatMasker	LINE/RTE-BovB	743	1028	1585	-	.	ID="RND-5_FAMILY-1885";Tend="1218";Tstart="896";shortTE="F";uid="b9a06181-a87a-4e14-97e3-4efc766c3476"
JAAEEI010000464.1	RepeatMasker	LINE/RTE-BovB	8658	8942	1586	+	.	ID="RND-5_FAMILY-1885";Tend="1218";Tstart="927";shortTE="F";uid="2579107a-6504-431a-9592-ec728c8696e6"
JAAEEI010000464.1	RepeatMasker	SINE/5S	6000	6325	1499	+	.	ID="RND-5_FAMILY-1177";Tend="1190";Tstart="866";shortTE="F";uid="532fd06e-e7c7-4216-bc52-4705266d015e"
JAAEEI010000464.1	RepeatMasker	DNA/TcMar-Mariner	5396	5661	479	+	.	ID="mariner-23_aec";Tend="1240";Tstart="957";shortTE="F";uid="8941ef10-37cb-4e60-8c85-73bae85a8a57"
JAAEEI010000464.1	RepeatMasker	Unknown	8108	8473	2501	+	.	ID="RND-5_FAMILY-215";Tend="1285";Tstart="914";shortTE="F";uid="7446eb50-a322-4ff1-bf93-d957244ec8f9"
JAAEEI010000464.1	RepeatMasker	DNA/hAT-Tip100	217	328	508	+	.	ID="RND-5_FAMILY-97";Tend="1680";Tstart="1572";shortTE="F";uid="4bea049e-9a6d-4c4b-b17b-b48496598ed0"
JAAEEI010000464.1	RepeatMasker	Unknown	7357	7804	3244	+	.	ID="RND-5_FAMILY-1793";Tend="2019";Tstart="1577";shortTE="F";uid="71cc8bdd-da1f-446d-b05d-307523b7c5a1"
JAAEEI010000464.1	RepeatMasker	DNA/TcMar-Mariner	5007	5395	708	+	.	ID="MARINER-23_AEC";Tend="561";Tstart="149";shortTE="F";uid="ccd937c3-bb8e-475b-b54f-aad9ec15357a"
JAAEEI010000464.1	RepeatMasker	Unknown	6969	7136	917	+	.	ID="RND-5_FAMILY-1793";Tend="1579";Tstart="1375";shortTE="F";uid="c38b205e-d949-4f82-b03f-1d707dc8a1e7"
JAAEEI010000464.1	RepeatMasker	DNA/TcMar-Tc1	2379	2515	831	+	.	ID="rnd-5_family-20";Tend="1073";Tstart="958";shortTE="F";uid="89f7afa4-3d4d-4777-936b-655d1f2fb165"
JAAEEI010000464.1	RepeatMasker	RC/Helitron	8945	9064	609	+	.	ID="RND-6_FAMILY-4124";Tend="1385";Tstart="1266";shortTE="F";uid="d6f99e68-eddf-4de3-986d-1d6c1fb26d58"
JAAEEI010000464.1	RepeatMasker	Unknown	3376	3765	2458	+	.	ID="RND-1_FAMILY-342";Tend="1284";Tstart="871";shortTE="F";uid="4649a914-19d4-411b-af2f-55ac39fc79de"
JAAEEI010000464.1	RepeatMasker	RC/Helitron	7128	7364	1971	+	.	ID="RND-6_FAMILY-317";Tend="1160";Tstart="928";shortTE="F";uid="03f3eb8e-f1e9-4521-8148-2d1279ccda63"
JAAEEI010000464.1	RepeatMasker	Unknown	6533	6979	2670	-	.	ID="RND-1_FAMILY-152";Tend="1422";Tstart="957";shortTE="F";uid="01d8db22-8329-4985-b17d-78c460a04a08"
JAAEEI010000464.1	RepeatMasker	DNA/TcMar-Tc1	2942	3086	1007	-	.	ID="RND-1_FAMILY-114";Tend="833";Tstart="684";shortTE="F";uid="e85d88c1-9db1-413c-903a-4d02543c935d"
JAAEEI010000464.1	RepeatMasker	Unknown	8071	8212	705	-	.	ID="RND-5_FAMILY-296";Tend="1798";Tstart="1645";shortTE="F";uid="ebc13cb0-7d3d-4ba8-b7ab-23a69385f306"
JAAEEI010000464.1	RepeatMasker	Unknown	4273	4527	1397	-	.	ID="RND-6_FAMILY-3995";Tend="1398";Tstart="1142";shortTE="F";uid="2c38b485-0d45-47a9-992b-e113b380cf17"
JAAEEI010000464.1	RepeatMasker	DNA/TcMar-Tc1	3871	3999	1096	-	.	ID="RND-5_FAMILY-701";Tend="1175";Tstart="1047";shortTE="F";uid="379b2f0b-4fc3-4e68-9b96-74690fb34409"
JAAEEI010000464.1	RepeatMasker	LINE/RTE-BovB	4526	4687	1120	-	.	ID="RND-1_FAMILY-75";Tend="1828";Tstart="1670";shortTE="F";uid="966edbbe-3787-47a4-b78e-12defcadf695"
JAAEEI010000464.1	RepeatMasker	Unknown	5819	5931	796	-	.	ID="RND-1_FAMILY-116";Tend="1078";Tstart="967";shortTE="F";uid="26c8af02-8ac4-4293-9dbe-432d64d800e2"
JAAEEI010000464.1	RepeatMasker	DNA/hAT-Tip100	663	1197	885	-	.	ID="RND-3_FAMILY-262";TEgroup="ctg_33916%7CRND-3_FAMILY-262%7C1";Tend="1093";Tstart="813";shortTE="F";uid="3bb353ac-ee82-447c-b195-a311156c8fef"
JAAEEI010000464.1	RepeatMasker	DNA/TcMar-Tc1	9051	9378	2131	-	.	ID="RND-4_FAMILY-779";Tend="1367";Tstart="1024";shortTE="F";uid="10e9f5fa-9c7a-47b7-93b3-22e829e1c087"
JAAEEI010000464.1	RepeatMasker	RC/Helitron	2516	2646	648	-	.	ID="RND-1_FAMILY-50";Tend="1034";Tstart="896";shortTE="F";uid="087ea23d-d452-4104-ba1e-039a88b45223"
JAAEEI010000464.1	RepeatMasker	RC/Helitron	2910	3028	504	-	.	ID="RND-1_FAMILY-314";Tend="397";Tstart="279";shortTE="F";uid="71288c6a-845e-46cf-97a7-e9d11ef8e6f5"
JAAEEI010004650.1	RepeatMasker	LINE/CRE	209	355	544	-	.	ID="RND-5_FAMILY-546";Tend="1324";Tstart="1173";shortTE="F";uid="c007b682-e2b7-4d41-8fd8-ba39989c43b9"
JAAEEI010004650.1	RepeatMasker	RC/Helitron	1177	1831	3756	-	.	ID="RND-6_FAMILY-671";Tend="2278";Tstart="1600";shortTE="F";uid="97a54ae3-3f08-4f7b-bbdd-23247aad89c5"
JAAEEI010004652.1	RepeatMasker	Unknown	1303	1430	668	+	.	ID="RND-5_FAMILY-34";Tend="1123";Tstart="998";shortTE="F";uid="ae027643-9af7-497f-868b-6e25d6b1d61a"
JAAEEI010004652.1	RepeatMasker	DNA/TcMar-Tc1	851	1301	765	-	.	ID="MARINER-13_CFL";TEgroup="ctg_33919%7CMARINER-13_CFL%7C1";Tend="1112";Tstart="88";shortTE="F";uid="b67476b4-5d43-4235-b7b2-acb471138eb4"
JAAEEI010013042.1	RepeatMasker	Unknown	284	732	3045	-	.	ID="RND-5_FAMILY-832";Tend="1374";Tstart="926";shortTE="F";uid="b20fa7cd-8ee2-46c6-9fff-94f9592e4f7c"
JAAEEI010004653.1	RepeatMasker	Unknown	1280	1419	973	+	.	ID="RND-1_FAMILY-362";Tend="1304";Tstart="1181";shortTE="F";uid="0fa0a013-4927-49cf-b1a6-0f31d505f2d1"
JAAEEI010004653.1	RepeatMasker	RC/Helitron	1408	1665	2109	+	.	ID="RND-1_FAMILY-197";Tend="1507";Tstart="1251";shortTE="F";uid="383b5df8-6a4d-4d15-bcbe-94fe353be0bb"
JAAEEI010004653.1	RepeatMasker	Unknown	47	167	923	+	.	ID="RND-1_FAMILY-227";Tend="1089";Tstart="969";shortTE="F";uid="ab6f2fb7-da37-4e29-b364-e84971ce2410"
JAAEEI010004653.1	RepeatMasker	RC/Helitron	1666	1784	2004	-	.	ID="RND-6_FAMILY-671";Tend="1875";Tstart="1499";shortTE="F";uid="53a1803e-a365-45d1-8ec3-9df7baf45d82"
JAAEEI010004654.1	RepeatMasker	Unknown	190	309	644	+	.	ID="RND-5_FAMILY-1421";Tend="1205";Tstart="1086";shortTE="F";uid="e5d7b11c-cee3-40b1-b3b8-05c4871e8376"
JAAEEI010004654.1	RepeatMasker	Unknown	1227	1618	2826	+	.	ID="RND-1_FAMILY-281";Tend="1427";Tstart="948";shortTE="F";uid="eb67c8a7-7ce6-41a2-ba36-aaa497ec851d"
JAAEEI010004654.1	RepeatMasker	Unknown	209	884	4381	-	.	ID="RND-6_FAMILY-7358";Tend="2459";Tstart="1782";shortTE="F";uid="abd9ffa2-ba1c-437c-8ec5-158969a1f6f9"
JAAEEI010004655.1	RepeatMasker	RC/Helitron	1	318	2203	+	.	ID="RND-6_FAMILY-7275";Tend="1546";Tstart="1235";shortTE="F";uid="76b7a367-086a-4d3b-92b5-2547cb8b418d"
JAAEEI010004655.1	RepeatMasker	DNA/TcMar-Tc1	1612	1800	689	-	.	ID="RND-6_FAMILY-783";Tend="1117";Tstart="900";shortTE="F";uid="7e0e5e27-98cc-415a-af3b-c0f1686ade95"
JAAEEI010004655.1	RepeatMasker	Unknown	1045	1584	3845	-	.	ID="RND-4_FAMILY-132";Tend="1517";Tstart="954";shortTE="F";uid="1408b15f-aa86-47b5-b7ef-3874c52ade61"
JAAEEI010004656.1	RepeatMasker	Unknown	758	1391	3622	+	.	ID="RND-1_FAMILY-49";Tend="1633";Tstart="964";shortTE="F";uid="5aed0a3a-7607-405f-8dd0-660d130248af"
JAAEEI010004656.1	RepeatMasker	LTR/Gypsy	1	295	2044	+	.	ID="RND-5_FAMILY-481";Tend="1573";Tstart="1252";shortTE="F";uid="76783000-d653-47d6-8e5e-7a4f2dc7ee57"
JAAEEI010004656.1	RepeatMasker	DNA/TcMar-Tc1	1689	1802	444	-	.	ID="RND-1_FAMILY-971";Tend="2045";Tstart="1936";shortTE="F";uid="5b69ecea-fbbd-4eee-bd34-10734df45c7a"
JAAEEI010004659.1	RepeatMasker	DNA/hAT-Tip100	282	988	931	+	.	ID="RND-5_FAMILY-649";Tend="1706";Tstart="1097";shortTE="F";uid="21e30bd0-6650-4bf4-bd8b-ca9a35e8f482"
JAAEEI010004659.1	RepeatMasker	DNA/TcMar-Tc1	16	468	1158	-	.	ID="RND-6_FAMILY-664";Tend="542";Tstart="145";shortTE="F";uid="0e3f808e-1673-4fec-8425-ac2959845ec6"
JAAEEI010004659.1	RepeatMasker	RC/Helitron	619	1819	5085	-	.	ID="RND-5_FAMILY-1099";Tend="2597";Tstart="1317";shortTE="F";uid="31f44cc1-b52c-423e-b62e-ec9959369819"
JAAEEI010000465.1	RepeatMasker	DNA	2495	3822	7895	+	.	ID="rnd-4_family-311";Tend="1596";Tstart="278";shortTE="F";uid="021a72b7-6fb8-43ba-a817-b3c4726959c7"
JAAEEI010000465.1	RepeatMasker	RC/Helitron	489	1145	1615	+	.	ID="RND-6_FAMILY-17586";TEgroup="ctg_33927%7CRND-6_FAMILY-17586%7C1";Tend="2328";Tstart="1759";shortTE="F";uid="8dad9859-c764-41e0-8582-7d3b5104cb06"
JAAEEI010000465.1	RepeatMasker	Unknown	7088	7297	1408	+	.	ID="RND-6_FAMILY-7689";Tend="1013";Tstart="804";shortTE="F";uid="96726d9e-544b-4dd8-8882-81a52bc742bc"
JAAEEI010000465.1	RepeatMasker	Unknown	6767	6885	544	+	.	ID="RND-1_FAMILY-294";Tend="1316";Tstart="1201";shortTE="F";uid="e1bbe389-82e3-4241-a211-8028ccff3560"
JAAEEI010000465.1	RepeatMasker	Unknown	1590	2341	3173	+	.	ID="RND-5_FAMILY-277";Tend="2018";Tstart="1309";shortTE="F";uid="4e0768af-890b-4728-8362-1462de5c0b8e"
JAAEEI010000465.1	RepeatMasker	RC/Helitron	3913	4417	3019	-	.	ID="RND-6_FAMILY-6367";Tend="1302";Tstart="847";shortTE="F";uid="8fda490e-31bf-43bd-ac5a-338b76139069"
JAAEEI010000465.1	RepeatMasker	Unknown	7	146	545	-	.	ID="RND-4_FAMILY-56";Tend="1002";Tstart="870";shortTE="F";uid="47bfc140-72dc-48ea-8297-93e0a45100b9"
JAAEEI010000465.1	RepeatMasker	Unknown	2342	2478	4577	-	.	ID="RND-5_FAMILY-2473";Tend="1275";Tstart="1088";shortTE="F";uid="9b28f862-c8bd-4ff9-af3a-ce2658ea342f"
JAAEEI010000465.1	RepeatMasker	Unknown	8599	9053	2044	-	.	ID="RND-4_FAMILY-737";Tend="2166";Tstart="1636";shortTE="F";uid="e4d9eb86-e7bb-4629-a4bb-cea893e8f8b6"
JAAEEI010000465.1	RepeatMasker	Unknown	8224	8512	1705	-	.	ID="RND-5_FAMILY-2088";Tend="1493";Tstart="1190";shortTE="F";uid="600a2d8b-2be4-4834-8021-ff0cc4ea4939"
JAAEEI010000465.1	RepeatMasker	Unknown	1180	1589	4577	-	.	ID="RND-5_FAMILY-2473";Tend="1830";Tstart="1276";shortTE="F";uid="31db99f0-7483-40c3-a99c-49a110b81fa0"
JAAEEI010000465.1	RepeatMasker	Unknown	6872	7073	1294	-	.	ID="RND-6_FAMILY-2420";Tend="1244";Tstart="1050";shortTE="F";uid="8ce12fb9-7e1c-40f2-94a3-b6ec924d9e35"
JAAEEI010004660.1	RepeatMasker	DNA/hAT-Tip100	294	554	509	+	.	ID="RND-5_FAMILY-697";TEgroup="ctg_33928%7CRND-5_FAMILY-697%7C1";Tend="1156";Tstart="989";shortTE="T";uid="fb90b1f2-da4a-4711-9be3-7583402a9310"
JAAEEI010004660.1	RepeatMasker	RC/Helitron	1	123	1043	+	.	ID="RND-1_FAMILY-761";Tend="1563";Tstart="1441";shortTE="F";uid="c731284a-3cc5-4ef3-b68b-8239ec69ccb7"
JAAEEI010004661.1	RepeatMasker	RC/Helitron	1460	1753	2309	+	.	ID="RND-6_FAMILY-20544";Tend="1434";Tstart="1134";shortTE="F";uid="7f678782-ebdb-4356-81d9-628f24368a9b"
JAAEEI010004661.1	RepeatMasker	DNA/TcMar-Tc1	760	917	945	+	.	ID="rnd-5_family-20";Tend="1102";Tstart="975";shortTE="F";uid="24db45b8-0f25-416f-a84f-920db251ea49"
JAAEEI010004661.1	RepeatMasker	LTR/Gypsy	885	1423	1385	+	.	ID="RND-6_FAMILY-551";Tend="2875";Tstart="2373";shortTE="F";uid="08f960d8-c971-421b-88d1-17945c898a9d"
JAAEEI010004661.1	RepeatMasker	DNA/TcMar-Tc1	1	384	2703	+	.	ID="RND-5_FAMILY-1880";Tend="1654";Tstart="1271";shortTE="F";uid="3c159146-d6d5-4df9-bc6e-699b85ef745e"
JAAEEI010013043.1	RepeatMasker	RC/Helitron	344	577	1709	-	.	ID="RND-6_FAMILY-317";Tend="1163";Tstart="927";shortTE="F";uid="cb47aacf-2506-4397-8baf-db705eafe637"
JAAEEI010004662.1	RepeatMasker	Unknown	1615	1813	1270	+	.	ID="RND-6_FAMILY-7290";Tend="1426";Tstart="1213";shortTE="F";uid="77b7f6bf-f5c3-4ed7-8288-62aeb5af058e"
JAAEEI010004664.1	RepeatMasker	Unknown	152	359	1373	+	.	ID="RND-6_FAMILY-5252";Tend="1042";Tstart="819";shortTE="F";uid="65cb68c8-7370-45ef-a18c-09787abbf5b6"
JAAEEI010004664.1	RepeatMasker	DNA/hAT?	1614	1790	1364	+	.	ID="RND-1_FAMILY-676";Tend="1206";Tstart="1032";shortTE="F";uid="6ca9881c-eb9c-4728-be6e-cc26b926fddd"
JAAEEI010004664.1	RepeatMasker	Unknown	1	114	1050	-	.	ID="RND-1_FAMILY-443";Tend="1062";Tstart="949";shortTE="F";uid="e2e4c32c-85c0-4acf-9aaf-e5916c0fc20d"
JAAEEI010004664.1	RepeatMasker	Unknown	427	761	2042	-	.	ID="RND-1_FAMILY-287";Tend="1471";Tstart="1117";shortTE="F";uid="60ecda14-c4e5-4e61-93e2-47076732f25a"
JAAEEI010004665.1	RepeatMasker	RC/Helitron	394	841	1645	+	.	ID="RND-6_FAMILY-317";TEgroup="ctg_33933%7CRND-6_FAMILY-317%7C1";Tend="1194";Tstart="929";shortTE="F";uid="bc2a6506-87af-4404-825d-2371d35b6934"
JAAEEI010004665.1	RepeatMasker	RC/Helitron	616	722	479	-	.	ID="HELITRON-7_ETAL";Tend="662";Tstart="563";shortTE="F";uid="88ff4a25-67b3-4e77-80e5-0d89e0c10410"
JAAEEI010004665.1	RepeatMasker	Satellite	1	299	1896	-	.	ID="RND-6_FAMILY-46";Tend="1486";Tstart="1199";shortTE="F";uid="57f8aa81-786e-4909-8c5d-514597f6387e"
JAAEEI010004666.1	RepeatMasker	Unknown	338	480	799	+	.	ID="RND-2_FAMILY-238";Tend="1022";Tstart="873";shortTE="F";uid="721c03b4-7573-49b7-aad0-0703e29f9b7f"
JAAEEI010004666.1	RepeatMasker	LINE/CR1	1429	1789	1017	+	.	ID="RND-1_FAMILY-667";Tend="1066";Tstart="678";shortTE="F";uid="ca75a93d-403a-4232-bd92-e562b0310b65"
JAAEEI010004666.1	RepeatMasker	Unknown	1	147	935	+	.	ID="RND-6_FAMILY-4789";Tend="1560";Tstart="1378";shortTE="F";uid="62fda076-e525-4bcf-916e-ffaca73a105d"
JAAEEI010004667.1	RepeatMasker	RC/Helitron	502	754	1237	+	.	ID="RND-1_FAMILY-278";Tend="1721";Tstart="1456";shortTE="F";uid="47c6b38a-c2bb-419e-aa49-91acc09ddd68"
JAAEEI010004667.1	RepeatMasker	RC/Helitron	23	220	624	-	.	ID="RND-1_FAMILY-717";Tend="1396";Tstart="1210";shortTE="F";uid="772ce995-4549-4eaa-9312-79e884b8338c"
JAAEEI010004667.1	RepeatMasker	Unknown	202	501	2225	-	.	ID="RND-3_FAMILY-254";Tend="1215";Tstart="915";shortTE="F";uid="4db952e4-2f0c-4bbe-ada5-25d7efb18d6c"
JAAEEI010004668.1	RepeatMasker	DNA/TcMar-Tc1	629	1555	7579	+	.	ID="RND-5_FAMILY-2403";Tend="1855";Tstart="928";shortTE="F";uid="ac91ac74-ff93-49a4-b991-59636f14ef89"
JAAEEI010004668.1	RepeatMasker	Unknown	475	626	456	+	.	ID="RND-4_FAMILY-560";Tend="1051";Tstart="853";shortTE="F";uid="47e57c7f-ef6d-4214-b0cc-a046fccabf16"
JAAEEI010004669.1	RepeatMasker	Unknown	1767	1878	411	+	.	ID="RND-1_FAMILY-203";Tend="947";Tstart="821";shortTE="F";uid="a1d4e233-eff6-4d5c-bcc5-40ed0035198d"
JAAEEI010004669.1	RepeatMasker	Unknown	2154	2555	1165	+	.	ID="RND-1_FAMILY-191";Tend="1930";Tstart="1523";shortTE="F";uid="aa990ca5-8787-4c00-9768-8f2714029de1"
JAAEEI010004669.1	RepeatMasker	LINE/RTE-BovB	1878	2160	1898	-	.	ID="RND-1_FAMILY-30";Tend="1073";Tstart="795";shortTE="F";uid="506de15f-d7ac-4930-bbe3-1f56d9075a51"
JAAEEI010004669.1	RepeatMasker	DNA/hAT-Charlie	936	1196	1963	-	.	ID="RND-2_FAMILY-110";Tend="1207";Tstart="930";shortTE="F";uid="21a87ebd-a670-42dd-8c4f-978cd3cff6a0"
JAAEEI010000466.1	RepeatMasker	RC/Helitron	2361	2806	3115	+	.	ID="RND-6_FAMILY-6367";Tend="1298";Tstart="852";shortTE="F";uid="d318bbf2-1dbd-424a-8b45-4b6998b8a38c"
JAAEEI010000466.1	RepeatMasker	Satellite	8002	8444	2390	+	.	ID="RND-5_FAMILY-399";Tend="1677";Tstart="1083";shortTE="F";uid="af994335-3d40-4d99-bab6-16c8ec5d4dbb"
JAAEEI010000466.1	RepeatMasker	Unknown	1979	2367	723	+	.	ID="RND-5_FAMILY-2490";Tend="644";Tstart="325";shortTE="F";uid="a2cf7506-3685-4256-84cf-849d7ecef38b"
JAAEEI010000466.1	RepeatMasker	DNA/MULE-MuDR	9306	9509	1587	+	.	ID="rnd-1_family-161";Tend="1115";Tstart="891";shortTE="F";uid="67e9ac4b-8e40-4452-b7af-4623adda7af5"
JAAEEI010000466.1	RepeatMasker	RC/Helitron	264	527	2214	+	.	ID="RND-5_FAMILY-861";Tend="1062";Tstart="799";shortTE="F";uid="dc0cffd1-f735-46ee-880a-cff429ddd960"
JAAEEI010000466.1	RepeatMasker	Satellite	7571	7709	1570	+	.	ID="RND-5_FAMILY-399";Tend="1465";Tstart="1090";shortTE="F";uid="69d5cb2f-cf03-405f-911a-c26647e5042e"
JAAEEI010000466.1	RepeatMasker	Unknown	6957	7358	3302	+	.	ID="RND-1_FAMILY-126";Tend="1330";Tstart="927";shortTE="F";uid="c3b1b5b6-5d33-4130-8e00-894ec6e3fd38"
JAAEEI010000466.1	RepeatMasker	DNA/hAT-Tip100	5264	5790	760	+	.	ID="RND-3_FAMILY-262";TEgroup="ctg_33938%7CRND-3_FAMILY-262%7C1";Tend="1043";Tstart="814";shortTE="F";uid="53f85398-9fd3-412a-8b9f-4c1149f93542"
JAAEEI010000466.1	RepeatMasker	DNA/hAT-Tip100	5978	6103	429	+	.	ID="RND-3_FAMILY-262";Tend="1036";Tstart="910";shortTE="F";uid="b8771730-f396-4020-a2eb-e5c0978cc98a"
JAAEEI010000466.1	RepeatMasker	Unknown	3216	4195	2082	+	.	ID="RND-1_FAMILY-506";TEgroup="ctg_33938%7CRND-1_FAMILY-506%7C1";Tend="1528";Tstart="869";shortTE="F";uid="9daee90f-c03a-4c36-a868-ba9ea31c2234"
JAAEEI010000466.1	RepeatMasker	Unknown	8692	8849	812	-	.	ID="RND-6_FAMILY-6836";Tend="1260";Tstart="1089";shortTE="F";uid="9da03648-6a22-44c3-99b5-2d735ec5773c"
JAAEEI010000466.1	RepeatMasker	DNA/hAT-Tip100	4336	4510	607	-	.	ID="RND-3_FAMILY-262";Tend="999";Tstart="813";shortTE="F";uid="7ce9afb9-bca1-4e24-83ed-b672a6cc1c4c"
JAAEEI010000466.1	RepeatMasker	DNA/Ginger-2	8835	9135	1997	-	.	ID="RND-1_FAMILY-113";Tend="1205";Tstart="898";shortTE="F";uid="d46ac75d-dca4-4526-91a5-21f6dc797506"
JAAEEI010000466.1	RepeatMasker	LINE/Penelope	6208	6339	792	-	.	ID="RND-6_FAMILY-236";Tend="1606";Tstart="1480";shortTE="F";uid="b6de967c-25d4-46a7-b787-0ad2a1adb780"
JAAEEI010000466.1	RepeatMasker	Satellite	7710	7940	1842	-	.	ID="RND-3_FAMILY-672";Tend="1171";Tstart="932";shortTE="F";uid="ad1f3b05-b4af-48ce-9aab-7a004e30b41c"
JAAEEI010000466.1	RepeatMasker	Unknown	9130	9262	1076	-	.	ID="RND-6_FAMILY-6836";Tend="1094";Tstart="962";shortTE="F";uid="262f4248-a60f-4795-940d-c1232cc813a5"
JAAEEI010000466.1	RepeatMasker	DNA/hAT-Tip100	4512	4798	1647	-	.	ID="RND-5_FAMILY-697";Tend="1156";Tstart="867";shortTE="F";uid="f3a12ed0-4db2-4ccc-abe9-22540dd951e0"
JAAEEI010004670.1	RepeatMasker	SINE/tRNA-RTE	1401	1730	2259	+	.	ID="RND-1_FAMILY-29";Tend="1126";Tstart="807";shortTE="F";uid="15b99771-7fe4-48aa-868d-ff4774b3f216"
JAAEEI010004671.1	RepeatMasker	Unknown	56	789	3177	+	.	ID="RND-1_FAMILY-203";TEgroup="ctg_33940%7CRND-1_FAMILY-203%7C1";Tend="1765";Tstart="1007";shortTE="F";uid="4738c923-4297-4eb0-b781-184595c94369"
JAAEEI010004671.1	RepeatMasker	SINE/tRNA-RTE	962	1242	1726	+	.	ID="RND-1_FAMILY-48";Tend="1181";Tstart="891";shortTE="F";uid="f1ba194d-354e-4c82-aa58-9b584d36b08c"
JAAEEI010004673.1	RepeatMasker	Unknown	136	359	756	-	.	ID="RND-6_FAMILY-446";Tend="1484";Tstart="1249";shortTE="F";uid="7c31faca-5775-4db8-98c1-ae15195e41ce"
JAAEEI010004674.1	RepeatMasker	Unknown	17	304	441	+	.	ID="RND-1_FAMILY-147";TEgroup="ctg_33943%7CRND-1_FAMILY-147%7C1";Tend="1298";Tstart="1173";shortTE="F";uid="f6b383ef-3803-4307-9d9d-4ac7e4a1f08d"
JAAEEI010004674.1	RepeatMasker	Unknown	376	487	480	+	.	ID="RND-1_FAMILY-147";Tend="1298";Tstart="1173";shortTE="F";uid="14007177-c0ef-49a3-b245-ea6851ea1ac2"
JAAEEI010004674.1	RepeatMasker	Unknown	1683	1820	1124	-	.	ID="RND-1_FAMILY-494";Tend="1133";Tstart="992";shortTE="F";uid="be066082-d656-4eec-ad93-0b7a4893f4d8"
JAAEEI010004675.1	RepeatMasker	Unknown	1640	1793	1200	+	.	ID="RND-5_FAMILY-909";Tend="944";Tstart="800";shortTE="F";uid="62f0b949-f34a-44d5-9d88-2a8f85a5c25e"
JAAEEI010004675.1	RepeatMasker	LINE/RTE-RTE	33	548	2998	-	.	ID="RND-6_FAMILY-166";Tend="1352";Tstart="793";shortTE="F";uid="3fdc1220-5d66-40f5-a144-667af5eb7441"
JAAEEI010004676.1	RepeatMasker	DNA	817	1003	500	+	.	ID="rnd-4_family-1031";Tend="1361";Tstart="1176";shortTE="F";uid="a4f0359e-3c18-462a-98b7-d41765fab7c2"
JAAEEI010004676.1	RepeatMasker	LINE/CR1	1004	1284	686	+	.	ID="RND-6_FAMILY-3568";Tend="1965";Tstart="1619";shortTE="F";uid="f64e477d-bf85-4c28-812e-917c41be28ba"
JAAEEI010004676.1	RepeatMasker	DNA/Maverick	587	857	864	-	.	ID="RND-1_FAMILY-33";Tend="2191";Tstart="1923";shortTE="F";uid="eb133457-3805-4714-b1da-a388a77d7753"
JAAEEI010004676.1	RepeatMasker	RC/Helitron	869	1004	854	-	.	ID="RND-1_FAMILY-95";Tend="1141";Tstart="980";shortTE="F";uid="6feb991d-b57d-403a-88a6-47820f446de4"
JAAEEI010004677.1	RepeatMasker	Unknown	366	483	468	+	.	ID="RND-6_FAMILY-158";Tend="392";Tstart="279";shortTE="F";uid="e51d4ea6-a8f6-4bef-a1fb-545d7bcc1c87"
JAAEEI010004677.1	RepeatMasker	RC/Helitron	909	1222	495	-	.	ID="RND-1_FAMILY-50";TEgroup="ctg_33946%7CRND-1_FAMILY-50%7C1";Tend="1173";Tstart="943";shortTE="F";uid="2dc5deae-4b76-464c-b596-37e460cbd355"
JAAEEI010004677.1	RepeatMasker	Unknown	224	368	1019	-	.	ID="RND-1_FAMILY-282";Tend="844";Tstart="702";shortTE="F";uid="88530a01-edd2-44ad-be50-41c36ca02913"
JAAEEI010004677.1	RepeatMasker	LINE/Penelope	79	226	972	-	.	ID="RND-5_FAMILY-5224";Tend="1716";Tstart="1565";shortTE="F";uid="25bb765d-5994-4fa2-a9ff-bcd080dd6724"
JAAEEI010004678.1	RepeatMasker	LINE/CR1	690	1769	9008	+	.	ID="RND-5_FAMILY-303";Tend="1328";Tstart="224";shortTE="F";uid="4a2c789e-a049-4392-bf58-a2d755553ada"
JAAEEI010004679.1	RepeatMasker	RC/Helitron	1699	1803	928	+	.	ID="RND-6_FAMILY-7275";Tend="1087";Tstart="983";shortTE="F";uid="a13b40ec-d649-4027-9e74-bbc02ba05ea4"
JAAEEI010004679.1	RepeatMasker	RC/Helitron	184	392	1312	+	.	ID="RND-1_FAMILY-50";Tend="1098";Tstart="886";shortTE="F";uid="4a68f44a-826e-44f3-ad8b-44b6082f60f6"
JAAEEI010004679.1	RepeatMasker	DNA/TcMar-Tc1	663	1230	1540	-	.	ID="RND-5_FAMILY-1245";TEgroup="ctg_33948%7CRND-5_FAMILY-1245%7C1";Tend="1473";Tstart="1111";shortTE="F";uid="918e7ff6-7054-4522-9680-6ce8661f813c"
JAAEEI010004679.1	RepeatMasker	SINE/5S	1247	1508	2332	-	.	ID="RND-6_FAMILY-1021";Tend="1204";Tstart="942";shortTE="F";uid="20ce790d-9bbd-47c0-bc61-3ef6fa13b01c"
JAAEEI010004679.1	RepeatMasker	Unknown	570	698	630	-	.	ID="RND-1_FAMILY-256";Tend="749";Tstart="589";shortTE="F";uid="6eaf33ea-9307-48f0-97c6-fdb86dfd6d05"
JAAEEI010000467.1	RepeatMasker	Unknown	23068	23448	2643	+	.	ID="RND-6_FAMILY-1527";Tend="1378";Tstart="996";shortTE="F";uid="f8a6a54f-629b-4fc6-868f-d285c7c71df1"
JAAEEI010000467.1	RepeatMasker	Unknown	26096	26239	1068	+	.	ID="RND-1_FAMILY-292";Tend="1415";Tstart="1261";shortTE="F";uid="59cd0dd7-d22d-4824-9079-0d0bb6879965"
JAAEEI010000467.1	RepeatMasker	RC/Helitron	8418	8551	1132	+	.	ID="RND-6_FAMILY-317";Tend="1076";Tstart="935";shortTE="F";uid="3eee1ac2-8108-43ef-bcf0-8684ecb313db"
JAAEEI010000467.1	RepeatMasker	Unknown	2259	2434	824	+	.	ID="RND-3_FAMILY-183";Tend="1419";Tstart="1246";shortTE="F";uid="0a6b2d2e-b399-4686-a03c-57c47cbbf292"
JAAEEI010000467.1	RepeatMasker	Unknown	302	583	1730	+	.	ID="RND-6_FAMILY-11688";Tend="1072";Tstart="754";shortTE="F";uid="fc38df68-5d74-493e-b4af-c033ce8adc88"
JAAEEI010000467.1	RepeatMasker	Unknown	20183	20480	2585	+	.	ID="RND-1_FAMILY-358";Tend="733";Tstart="436";shortTE="F";uid="035883c7-f853-4855-ba1f-8730a89f7ea2"
JAAEEI010000467.1	RepeatMasker	Unknown	14463	14671	1724	+	.	ID="RND-1_FAMILY-627";Tend="1558";Tstart="1350";shortTE="F";uid="e57bcee5-1901-42b4-a423-f0e99a6b3591"
JAAEEI010000467.1	RepeatMasker	RC/Helitron	11228	11412	539	+	.	ID="RND-5_FAMILY-429";TEgroup="ctg_33949%7CRND-5_FAMILY-429%7C1";Tend="1007";Tstart="933";shortTE="T";uid="45bd1907-a315-4c0f-8009-49f6a57c601c"
JAAEEI010000467.1	RepeatMasker	Unknown	21045	21409	776	+	.	ID="RND-1_FAMILY-518";TEgroup="ctg_33949%7CRND-1_FAMILY-518%7C1";Tend="1325";Tstart="1100";shortTE="F";uid="572e9598-bb1b-405a-bb83-10687154e1e8"
JAAEEI010000467.1	RepeatMasker	Unknown	25703	25977	1525	+	.	ID="RND-5_FAMILY-2328";TEgroup="ctg_33949%7CRND-5_FAMILY-2328%7C1";Tend="1121";Tstart="817";shortTE="F";uid="c36aa990-4565-46d7-97de-abe957b27ccf"
JAAEEI010000467.1	RepeatMasker	Unknown	26332	26592	2137	+	.	ID="RND-6_FAMILY-7290";Tend="1426";Tstart="1166";shortTE="F";uid="547ed5ff-c56a-4f84-aaaa-c10840876d0e"
JAAEEI010000467.1	RepeatMasker	Unknown	18309	18434	886	+	.	ID="RND-1_FAMILY-52";Tend="1794";Tstart="1672";shortTE="F";uid="c1d1b767-6e43-4ff5-a8ac-d4f05ea71506"
JAAEEI010000467.1	RepeatMasker	Unknown	12201	12389	747	+	.	ID="RND-6_FAMILY-1901";Tend="1639";Tstart="1453";shortTE="F";uid="19872703-b001-48f1-9c58-05422fbdc155"
JAAEEI010000467.1	RepeatMasker	LINE/RTE-BovB	26654	26885	1568	+	.	ID="RND-1_FAMILY-30";Tend="1124";Tstart="889";shortTE="F";uid="61996fd3-e41e-4aba-8e92-35bd163d0c62"
JAAEEI010000467.1	RepeatMasker	SINE/tRNA-RTE	18144	18311	1353	-	.	ID="RND-4_FAMILY-384";Tend="1180";Tstart="1016";shortTE="F";uid="86f9ddcd-be92-49ef-8bc5-7ec818b6db06"
JAAEEI010000467.1	RepeatMasker	RC/Helitron	9155	9506	1884	-	.	ID="RND-1_FAMILY-694";Tend="1310";Tstart="987";shortTE="F";uid="a99673aa-2edc-4bf1-bb77-8aaf0f1102bb"
JAAEEI010000467.1	RepeatMasker	Unknown	22351	22588	1850	-	.	ID="RND-6_FAMILY-8794";Tend="1110";Tstart="877";shortTE="F";uid="d6e993de-1f8b-48f2-b76a-c4e479b6cb08"
JAAEEI010000467.1	RepeatMasker	Unknown	14333	14467	781	-	.	ID="RND-6_FAMILY-3805";Tend="1519";Tstart="1388";shortTE="F";uid="ff43182b-12d6-4a52-94d0-19dd82774bf8"
JAAEEI010000467.1	RepeatMasker	Unknown	1704	2160	1152	-	.	ID="RND-1_FAMILY-66";TEgroup="ctg_33949%7CRND-1_FAMILY-66%7C1";Tend="1176";Tstart="950";shortTE="F";uid="ab362746-39bb-44cc-868e-2996a573b57d"
JAAEEI010000467.1	RepeatMasker	SINE/tRNA-RTE	17703	17931	1595	-	.	ID="RND-1_FAMILY-29";Tend="1125";Tstart="899";shortTE="F";uid="b561203e-c42f-41d0-88cb-bc187ec29eda"
JAAEEI010000467.1	RepeatMasker	DNA/TcMar-Tc1	20646	20779	517	-	.	ID="RND-4_FAMILY-404";Tend="429";Tstart="303";shortTE="F";uid="557ac2b4-951a-4497-b4c9-bef38f6584ec"
JAAEEI010000467.1	RepeatMasker	Unknown	6849	7450	4327	-	.	ID="RND-1_FAMILY-49";Tend="1619";Tstart="965";shortTE="F";uid="147ea1c1-c019-42a6-8bec-19ad9080bbea"
JAAEEI010000467.1	RepeatMasker	Unknown	19508	19620	840	-	.	ID="RND-6_FAMILY-7290";Tend="1282";Tstart="1161";shortTE="F";uid="bf874975-9954-4683-9b89-040e125d3fcf"
JAAEEI010000467.1	RepeatMasker	Unknown	19393	19519	557	-	.	ID="RND-5_FAMILY-449";Tend="881";Tstart="769";shortTE="F";uid="39c27b8a-15af-4730-8da5-6ba3308c8e2c"
JAAEEI010000467.1	RepeatMasker	Unknown	7713	8205	1689	-	.	ID="RND-4_FAMILY-132";Tend="1413";Tstart="911";shortTE="F";uid="73afc607-6237-4cc2-92ce-f5893b39c900"
JAAEEI010000467.1	RepeatMasker	LINE/I	21506	21838	506	-	.	ID="RND-5_FAMILY-991";TEgroup="ctg_33949%7CRND-5_FAMILY-991%7C1";Tend="1457";Tstart="1252";shortTE="F";uid="ae15f828-55c1-4989-8946-76afc0a7b190"
JAAEEI010000467.1	RepeatMasker	Unknown	14810	15103	2045	-	.	ID="RND-6_FAMILY-7290";Tend="1150";Tstart="854";shortTE="F";uid="875f3e48-a325-40b3-95c7-bcbdae824b35"
JAAEEI010000467.1	RepeatMasker	Unknown	11872	12210	2430	-	.	ID="RND-1_FAMILY-136";Tend="1290";Tstart="914";shortTE="F";uid="46224409-0686-4d31-84bf-42455bd4b872"
JAAEEI010000467.1	RepeatMasker	Unknown	16995	17498	1922	-	.	ID="RND-1_FAMILY-39";Tend="1296";Tstart="763";shortTE="F";uid="a79798e4-0427-4951-89bb-b97ad36dd3fd"
JAAEEI010000467.1	RepeatMasker	Unknown	9505	9707	1657	-	.	ID="RND-6_FAMILY-6343";Tend="1369";Tstart="1170";shortTE="F";uid="5469ed3d-bcc1-44ae-aa1b-fa5ea9cadf0f"
JAAEEI010000467.1	RepeatMasker	Unknown	793	908	896	-	.	ID="RND-6_FAMILY-1688";Tend="1542";Tstart="1428";shortTE="F";uid="50cc345c-9c71-4993-8e77-067e429b79d0"
JAAEEI010000467.1	RepeatMasker	Unknown	1325	1534	1720	-	.	ID="RND-6_FAMILY-3656";Tend="1125";Tstart="919";shortTE="F";uid="b4afdfc7-8bfd-487b-981d-54e07974ff39"
JAAEEI010000467.1	RepeatMasker	DNA/hAT-Charlie	22721	23041	2096	-	.	ID="RND-6_FAMILY-2166";Tend="1794";Tstart="1474";shortTE="F";uid="9029a962-4f18-4191-8709-671adeb5204e"
JAAEEI010000467.1	RepeatMasker	Unknown	5988	6565	3969	-	.	ID="RND-1_FAMILY-52";Tend="1459";Tstart="918";shortTE="F";uid="9cd3e474-e271-4d74-bc8e-01c8c980cd4c"
JAAEEI010004680.1	RepeatMasker	LINE/CR1	1324	1615	554	+	.	ID="RND-6_FAMILY-14437";Tend="1186";Tstart="888";shortTE="F";uid="044c8977-5942-4371-90cf-c3d6eeea0d5f"
JAAEEI010004680.1	RepeatMasker	LINE/R1-LOA	520	867	1792	+	.	ID="RND-4_FAMILY-883";Tend="1134";Tstart="734";shortTE="F";uid="4ae97636-2381-46af-a116-6152df39b3c7"
JAAEEI010004681.1	RepeatMasker	Unknown	5	114	964	+	.	ID="RND-1_FAMILY-90";Tend="855";Tstart="746";shortTE="F";uid="1f97e2fe-8552-41d7-a459-db6ab009ba50"
JAAEEI010004681.1	RepeatMasker	Unknown	371	667	1638	+	.	ID="RND-1_FAMILY-518";TEgroup="ctg_33951%7CRND-1_FAMILY-518%7C1";Tend="888";Tstart="696";shortTE="F";uid="53832397-a95c-4774-95bf-ba96c105f5a1"
JAAEEI010004681.1	RepeatMasker	DNA/hAT	1273	1447	1327	+	.	ID="RND-1_FAMILY-436";Tend="1411";Tstart="1228";shortTE="F";uid="e52894db-bf2a-4f6c-b24d-7ec996cc4af9"
JAAEEI010004682.1	RepeatMasker	DNA/hAT-Tip100	1451	1794	1848	+	.	ID="RND-5_FAMILY-649";Tend="1317";Tstart="964";shortTE="F";uid="7971afee-eece-456a-885e-c16916fde8b3"
JAAEEI010004683.1	RepeatMasker	Unknown	132	305	1440	+	.	ID="RND-6_FAMILY-713";Tend="895";Tstart="723";shortTE="F";uid="9223f8c1-7133-42b0-8908-654acd39f602"
JAAEEI010004683.1	RepeatMasker	Unknown	363	487	810	+	.	ID="RND-5_FAMILY-2398";Tend="1571";Tstart="1450";shortTE="F";uid="a9d29830-9f56-41bc-86db-10bcd06a99c9"
JAAEEI010004683.1	RepeatMasker	RC/Helitron	1	148	1014	-	.	ID="RND-6_FAMILY-4711";Tend="1034";Tstart="888";shortTE="F";uid="302f6c4d-3572-42ae-8554-bbcffef4dc06"
JAAEEI010004684.1	RepeatMasker	Unknown	4392	4555	1030	+	.	ID="RND-6_FAMILY-7290";Tend="1416";Tstart="1251";shortTE="F";uid="eb9a92bc-bc47-44ac-82b9-fd8e351d83d2"
JAAEEI010004684.1	RepeatMasker	Unknown	2978	3141	1030	+	.	ID="RND-6_FAMILY-7290";Tend="1416";Tstart="1251";shortTE="F";uid="d6bc9e3b-7b2b-43ad-a54c-87fd59c8bdb1"
JAAEEI010004684.1	RepeatMasker	Unknown	1659	1840	569	-	.	ID="RND-6_FAMILY-1883";Tend="345";Tstart="164";shortTE="F";uid="e321d66b-e328-497f-9bdf-4263c88ae796"
JAAEEI010004685.1	RepeatMasker	Unknown	496	1047	3546	+	.	ID="RND-1_FAMILY-121";Tend="1639";Tstart="983";shortTE="F";uid="6e271266-8738-498a-b1a9-856a0fa2696e"
JAAEEI010004685.1	RepeatMasker	Unknown	890	1085	1114	-	.	ID="RND-6_FAMILY-11719";Tend="1073";Tstart="880";shortTE="F";uid="96d18391-92c3-4717-8944-0142ef8d7199"
JAAEEI010004685.1	RepeatMasker	Unknown	13	498	3113	-	.	ID="RND-4_FAMILY-132";Tend="1518";Tstart="1042";shortTE="F";uid="4cfdf2a7-d48d-4a26-aa36-1f1a401544be"
JAAEEI010004686.1	RepeatMasker	Unknown	1253	1404	1268	+	.	ID="RND-5_FAMILY-2121";Tend="1513";Tstart="1364";shortTE="F";uid="7c9f3580-9de4-463c-acfe-d392ec334199"
JAAEEI010004686.1	RepeatMasker	LINE/RTE-BovB	1574	1734	587	-	.	ID="RND-5_FAMILY-1885";Tend="1182";Tstart="967";shortTE="F";uid="d64d0fc8-66a1-42f4-b109-5651370aec94"
JAAEEI010004687.1	RepeatMasker	RC/Helitron	1044	1353	2617	+	.	ID="RND-6_FAMILY-12178";Tend="1506";Tstart="1204";shortTE="F";uid="56f3a549-f9ff-4da9-8571-d603baee3433"
JAAEEI010004687.1	RepeatMasker	Unknown	1688	1804	847	+	.	ID="RND-6_FAMILY-3656";Tend="1025";Tstart="920";shortTE="F";uid="eca0a95f-942b-4756-b4fd-9ba468eeeb35"
JAAEEI010004688.1	RepeatMasker	RC/Helitron	1552	1748	1096	-	.	ID="RND-1_FAMILY-314";Tend="1167";Tstart="983";shortTE="F";uid="f1e67b20-9b2e-42d8-95d2-e90957f2a6eb"
JAAEEI010004688.1	RepeatMasker	Unknown	1	714	5710	-	.	ID="RND-1_FAMILY-384";Tend="2362";Tstart="1620";shortTE="F";uid="821a25e7-d456-4ac4-b237-c6ce2a12722e"
JAAEEI010004688.1	RepeatMasker	Unknown	714	1450	6452	-	.	ID="RND-5_FAMILY-2476";Tend="1608";Tstart="873";shortTE="F";uid="8c3618e4-8053-48d6-9c07-612614d64314"
JAAEEI010004689.1	RepeatMasker	DNA/hAT-Tip100	441	550	518	+	.	ID="RND-6_FAMILY-4173";Tend="437";Tstart="329";shortTE="F";uid="6bf58f70-d067-4e45-b1a6-aa204e600f02"
JAAEEI010004689.1	RepeatMasker	Unknown	64	443	1685	-	.	ID="RND-5_FAMILY-502";Tend="1342";Tstart="960";shortTE="F";uid="0bac7a06-6b07-44c5-aa67-4279f4245d4f"
JAAEEI010013046.1	RepeatMasker	DNA/TcMar-Tc1	192	317	534	+	.	ID="RND-1_FAMILY-360";Tend="1045";Tstart="887";shortTE="F";uid="4fc5d64a-3990-4dea-b09a-d021ccb21085"
JAAEEI010004690.1	RepeatMasker	Unknown	615	723	422	+	.	ID="RND-6_FAMILY-2902";Tend="507";Tstart="383";shortTE="F";uid="6e40bb46-bfdd-44ff-960d-ec01be48460d"
JAAEEI010004691.1	RepeatMasker	RC/Helitron	595	755	1186	+	.	ID="RND-1_FAMILY-234";Tend="2264";Tstart="2103";shortTE="F";uid="95ca3153-9de6-4436-ae09-6d85b9b390d5"
JAAEEI010004691.1	RepeatMasker	Unknown	1	252	1776	+	.	ID="RND-6_FAMILY-8794";Tend="1328";Tstart="1080";shortTE="F";uid="b61e5653-6c4d-4412-8238-b162c4422c4b"
JAAEEI010004691.1	RepeatMasker	Unknown	1080	1271	965	+	.	ID="RND-6_FAMILY-7290";Tend="1404";Tstart="1183";shortTE="F";uid="6ecaa132-dc9c-4809-9ab4-49cf310ce5ba"
JAAEEI010004691.1	RepeatMasker	Unknown	605	778	536	-	.	ID="RND-1_FAMILY-298";Tend="455";Tstart="307";shortTE="F";uid="93857c46-1978-4020-9504-86ce9fc096ac"
JAAEEI010004691.1	RepeatMasker	SINE/tRNA-RTE	388	491	677	-	.	ID="RND-4_FAMILY-384";Tend="963";Tstart="860";shortTE="F";uid="b26a596e-6cd2-4aab-830b-755d1af5488a"
JAAEEI010004692.1	RepeatMasker	SINE/tRNA-RTE	1385	1598	1682	+	.	ID="RND-4_FAMILY-632";Tend="1012";Tstart="793";shortTE="F";uid="2f22d933-9994-4f01-a9cf-846575183faa"
JAAEEI010004692.1	RepeatMasker	LINE/RTE-BovB	281	674	1711	-	.	ID="RND-1_FAMILY-30";TEgroup="ctg_33962%7CRND-1_FAMILY-30%7C1";Tend="1118";Tstart="801";shortTE="F";uid="2d90bf6c-e62c-40a6-90bd-29e93bb33c0c"
JAAEEI010004692.1	RepeatMasker	Unknown	1283	1385	449	-	.	ID="RND-1_FAMILY-607";Tend="1116";Tstart="1014";shortTE="F";uid="f03406df-5aaf-42fd-8d71-e07be00ad97f"
JAAEEI010004692.1	RepeatMasker	DNA/hAT-Charlie	1590	1787	1383	-	.	ID="RND-2_FAMILY-110";Tend="1325";Tstart="1128";shortTE="F";uid="a952d3f5-af36-4d28-b934-29f6255eef8f"
JAAEEI010004693.1	RepeatMasker	RC/Helitron	414	586	564	+	.	ID="RND-6_FAMILY-4124";Tend="1676";Tstart="1492";shortTE="F";uid="ec89627e-cf7f-48d8-94bf-daa579d2f4aa"
JAAEEI010004693.1	RepeatMasker	Unknown	753	1489	926	+	.	ID="RND-3_FAMILY-316";Tend="1503";Tstart="771";shortTE="F";uid="be82a20d-f436-4b78-bfa1-7a864d39ee00"
JAAEEI010004695.1	RepeatMasker	Unknown	883	1472	2178	+	.	ID="RND-1_FAMILY-11";Tend="1361";Tstart="741";shortTE="F";uid="1bf0002b-1d7f-4944-b54c-32d10796d8dd"
JAAEEI010004695.1	RepeatMasker	RC/Helitron	502	927	2156	+	.	ID="RND-4_FAMILY-2756";Tend="1410";Tstart="912";shortTE="F";uid="c463a80d-ae6e-413c-baff-08766b007c17"
JAAEEI010004695.1	RepeatMasker	DNA/TcMar-Tc1	272	443	521	+	.	ID="RND-6_FAMILY-6188";Tend="602";Tstart="439";shortTE="F";uid="a668e4eb-9b8d-4c59-a1fa-db60c52843a4"
JAAEEI010004696.1	RepeatMasker	LINE/RTE-BovB	381	511	956	-	.	ID="RND-5_FAMILY-1885";Tend="1041";Tstart="910";shortTE="F";uid="e73c1c7e-a144-43bf-8ee6-e0fea6281d2a"
JAAEEI010004697.1	RepeatMasker	SINE/tRNA-RTE	960	1223	1194	+	.	ID="RND-1_FAMILY-48";Tend="1183";Tstart="933";shortTE="F";uid="e4fcc2a1-ab8f-4823-90c6-be545abab7ab"
JAAEEI010004697.1	RepeatMasker	RC/Helitron	319	852	2435	+	.	ID="RND-6_FAMILY-4124";Tend="1754";Tstart="923";shortTE="F";uid="0f9674c8-9d67-4335-a409-0e15f247c50b"
JAAEEI010004697.1	RepeatMasker	LINE/RTE-BovB	1253	1525	1237	-	.	ID="RND-5_FAMILY-1885";Tend="1218";Tstart="795";shortTE="F";uid="05b4c31d-f118-45a8-a7cd-745771de3f92"
JAAEEI010004697.1	RepeatMasker	Unknown	155	270	635	-	.	ID="RND-6_FAMILY-10370";Tend="3011";Tstart="2893";shortTE="F";uid="49071093-747d-4b4c-9d78-a0e63598fe5f"
JAAEEI010004698.1	RepeatMasker	RC/Helitron	1032	1213	6953	+	.	ID="RND-1_FAMILY-151";Tend="3494";Tstart="2200";shortTE="F";uid="40d995a0-9ea1-4b21-bcc3-ab216299d095"
JAAEEI010004698.1	RepeatMasker	Unknown	1	1031	7214	-	.	ID="RND-1_FAMILY-123";Tend="2178";Tstart="1130";shortTE="F";uid="def29004-24e5-45c9-8a4e-5eff2586083e"
JAAEEI010004698.1	RepeatMasker	Unknown	1233	1399	625	-	.	ID="RND-6_FAMILY-154";Tend="1409";Tstart="1215";shortTE="F";uid="3453eaa5-1c08-4fc4-8db3-88e00d8bbc87"
JAAEEI010004699.1	RepeatMasker	DNA/TcMar-Tc1	204	487	1854	+	.	ID="RND-1_FAMILY-288";Tend="1691";Tstart="1361";shortTE="F";uid="09d84ecb-9dab-4eac-b90d-2b188037c29c"
JAAEEI010004699.1	RepeatMasker	Satellite	601	811	880	+	.	ID="RND-6_FAMILY-46";Tend="1501";Tstart="1259";shortTE="F";uid="69768d34-5bcd-49ad-ad9e-c2c1e9198d67"
JAAEEI010004699.1	RepeatMasker	Unknown	708	827	411	-	.	ID="RND-5_FAMILY-4504";Tend="743";Tstart="618";shortTE="F";uid="d9103fed-90aa-4068-8c3a-0c6d73c70f59"
JAAEEI010004699.1	RepeatMasker	Unknown	854	1419	747	-	.	ID="RND-6_FAMILY-793";TEgroup="ctg_33969%7CRND-6_FAMILY-793%7C1";Tend="1243";Tstart="875";shortTE="F";uid="2b0640e2-3c12-4a51-8642-f1b8de877732"
JAAEEI010000469.1	RepeatMasker	RC/Helitron	1555	2127	4268	+	.	ID="RND-6_FAMILY-4711";Tend="1537";Tstart="898";shortTE="F";uid="83522d75-ae0d-4250-b835-007ebddb6f19"
JAAEEI010000469.1	RepeatMasker	Unknown	6297	6666	3110	+	.	ID="RND-1_FAMILY-294";Tend="1638";Tstart="1268";shortTE="F";uid="d90fcaac-792a-4414-99e3-87fa4f274d4c"
JAAEEI010000469.1	RepeatMasker	Unknown	5552	5757	1117	+	.	ID="RND-6_FAMILY-9040";Tend="1287";Tstart="1091";shortTE="F";uid="29dbb8b2-49e1-4816-b3b3-57ee757e7b0f"
JAAEEI010000469.1	RepeatMasker	Unknown	4320	4747	2982	+	.	ID="RND-6_FAMILY-1688";Tend="1353";Tstart="906";shortTE="F";uid="8edf37b9-a0fc-42d1-abcd-678756feb065"
JAAEEI010000469.1	RepeatMasker	RC/Helitron	2311	2690	1881	+	.	ID="RND-6_FAMILY-8344";Tend="812";Tstart="558";shortTE="F";uid="32ac17bc-5aee-45cf-ac94-ecbf452d7444"
JAAEEI010000469.1	RepeatMasker	DNA/TcMar-Tc1	955	1093	1159	-	.	ID="RND-5_FAMILY-701";Tend="1762";Tstart="1624";shortTE="F";uid="e7fa638c-6ad5-49fb-b805-f8e7c1e1f64e"
JAAEEI010000469.1	RepeatMasker	Satellite	1092	1331	1823	-	.	ID="RND-6_FAMILY-46";Tend="1475";Tstart="1226";shortTE="F";uid="2043f655-6ddf-4051-9755-3de190352d17"
JAAEEI010000469.1	RepeatMasker	DNA/TcMar-Tc1	2114	2242	1027	-	.	ID="RND-1_FAMILY-226";Tend="1022";Tstart="892";shortTE="F";uid="26f2c0ae-f671-41da-b893-346631975d34"
JAAEEI010000469.1	RepeatMasker	LINE/Penelope	5153	5318	582	-	.	ID="RND-6_FAMILY-3156";Tend="1127";Tstart="946";shortTE="F";uid="7bc752bf-03af-47c1-85d2-e30e6e49353b"
JAAEEI010000469.1	RepeatMasker	Unknown	4792	5047	1285	-	.	ID="RND-6_FAMILY-4999";Tend="1247";Tstart="1001";shortTE="F";uid="0ac2e4a7-431c-42f7-a42d-912dccf8557c"
JAAEEI010000469.1	RepeatMasker	DNA/TcMar-Tc1	305	621	2093	-	.	ID="RND-1_FAMILY-226";Tend="1242";Tstart="893";shortTE="F";uid="f93c085d-afc9-4614-bd91-2beb74097bc2"
JAAEEI010000046.1	RepeatMasker	Unknown	1420	1595	410	+	.	ID="RND-1_FAMILY-624";Tend="1056";Tstart="851";shortTE="F";uid="53c6600c-cbac-482b-91e6-06551cf1a377"
JAAEEI010000046.1	RepeatMasker	Unknown	1	307	1866	+	.	ID="RND-1_FAMILY-597";Tend="1703";Tstart="1379";shortTE="F";uid="fea602e5-72bf-453e-9984-b410f9ff376e"
JAAEEI010000046.1	RepeatMasker	Unknown	2292	2500	1668	+	.	ID="RND-6_FAMILY-6836";Tend="1135";Tstart="913";shortTE="F";uid="5fc0cf41-ab02-4caf-9657-30706b9a2eac"
JAAEEI010000046.1	RepeatMasker	Unknown	710	892	406	+	.	ID="RND-1_FAMILY-624";Tend="1056";Tstart="844";shortTE="F";uid="454ac021-7cd7-4761-8d4d-33e4b54f988b"
JAAEEI010000046.1	RepeatMasker	LINE/CR1	3181	3447	1115	-	.	ID="RND-1_FAMILY-367";TEgroup="ctg_33971%7CRND-1_FAMILY-367%7C1";Tend="1608";Tstart="1462";shortTE="F";uid="5238a404-cb95-42a6-9ccc-898dd635164b"
JAAEEI010000046.1	RepeatMasker	LINE/CR1	3638	3842	412	-	.	ID="RND-1_FAMILY-367";TEgroup="ctg_33971%7CRND-1_FAMILY-367%7C2";Tend="1508";Tstart="1462";shortTE="T";uid="e9f5ad92-1fa7-4c0c-8ae9-196200185d38"
JAAEEI010004700.1	RepeatMasker	Unknown	287	507	1668	+	.	ID="RND-1_FAMILY-152";Tend="1158";Tstart="945";shortTE="F";uid="be4a6a5b-1774-42ee-bb4b-e4f0e4e17d68"
JAAEEI010004700.1	RepeatMasker	RC/Helitron	671	808	728	+	.	ID="RND-6_FAMILY-4124";TEgroup="ctg_33972%7CRND-6_FAMILY-4124%7C1";Tend="1356";Tstart="985";shortTE="T";uid="8a5473db-3edd-4c61-99a1-3a5920c59ff2"
JAAEEI010004700.1	RepeatMasker	RC/Helitron	1	294	2075	+	.	ID="RND-6_FAMILY-4124";Tend="1000";Tstart="695";shortTE="F";uid="64e5d655-ba87-466f-a54a-16b4f77f2a66"
JAAEEI010004700.1	RepeatMasker	LINE/Penelope	551	689	634	-	.	ID="RND-5_FAMILY-2116";Tend="264";Tstart="124";shortTE="F";uid="3e7d1791-1bbc-4b76-8207-3888b1ea8a7d"
JAAEEI010004701.1	RepeatMasker	DNA/MULE-MuDR	702	845	893	+	.	ID="RND-1_FAMILY-161";Tend="1083";Tstart="932";shortTE="F";uid="9f06ddd1-1ae7-4347-bc09-9c9a2f16e291"
JAAEEI010004702.1	RepeatMasker	Unknown	1033	1255	847	-	.	ID="RND-6_FAMILY-1735";Tend="1122";Tstart="893";shortTE="F";uid="d6d2e1b2-1b5e-4f3a-a5be-15966ffd240d"
JAAEEI010004702.1	RepeatMasker	Unknown	507	813	1025	-	.	ID="RND-6_FAMILY-2400";Tend="1330";Tstart="1000";shortTE="F";uid="26fc60ae-7281-48e5-a94e-7a0f6ec21d9c"
JAAEEI010004703.1	RepeatMasker	Unknown	229	598	2009	+	.	ID="RND-6_FAMILY-7290";Tend="1276";Tstart="906";shortTE="F";uid="39771467-5a2a-4391-98ed-0227a6df3401"
JAAEEI010004704.1	RepeatMasker	RC/Helitron	877	1200	1122	+	.	ID="RND-1_FAMILY-50";Tend="1197";Tstart="872";shortTE="F";uid="de8ffaa8-ca62-4ea4-8025-03937809e794"
JAAEEI010004704.1	RepeatMasker	SINE/5S	446	777	1836	-	.	ID="RND-5_FAMILY-1177";Tend="1129";Tstart="791";shortTE="F";uid="ad02557d-4758-4cc7-a398-269c3f8963a2"
JAAEEI010004705.1	RepeatMasker	Unknown	1331	1567	561	-	.	ID="RND-4_FAMILY-190";Tend="1384";Tstart="1158";shortTE="F";uid="71ec6a56-880c-4e6e-83a0-252b26e31129"
JAAEEI010004706.1	RepeatMasker	DNA/hAT-Tip100	9	489	3785	+	.	ID="RND-1_FAMILY-395";Tend="1718";Tstart="1234";shortTE="F";uid="283f5c1d-9ae2-424b-91c3-774417f9b499"
JAAEEI010004706.1	RepeatMasker	LINE/CR1	1277	1783	4107	-	.	ID="RND-6_FAMILY-280";Tend="1017";Tstart="521";shortTE="F";uid="63bf7bc2-5102-4fb8-8409-d49b84b1a26a"
JAAEEI010004706.1	RepeatMasker	Unknown	970	1279	2051	-	.	ID="RND-3_FAMILY-332";Tend="1561";Tstart="1237";shortTE="F";uid="e3e6341c-fcfa-49d3-bfef-eeae3340bf91"
JAAEEI010004708.1	RepeatMasker	LINE/CRE	676	830	986	+	.	ID="RND-5_FAMILY-51";Tend="1170";Tstart="1011";shortTE="F";uid="b9a55d93-e03a-4702-9704-fb5d733ef98a"
JAAEEI010004708.1	RepeatMasker	Unknown	1129	1245	475	-	.	ID="RND-5_FAMILY-2138";Tend="1118";Tstart="1001";shortTE="F";uid="804d9c4b-d60e-4b9b-8e87-923cf7b6a849"
JAAEEI010004709.1	RepeatMasker	Unknown	1003	1141	477	+	.	ID="RND-4_FAMILY-1056";Tend="498";Tstart="351";shortTE="F";uid="e96ae59e-6966-4bc7-b478-e0227c29905a"
JAAEEI010004709.1	RepeatMasker	Unknown	690	897	1084	-	.	ID="RND-6_FAMILY-7290";Tend="1418";Tstart="1202";shortTE="F";uid="e7fe44d8-262d-4b82-943d-aec68c87904f"
JAAEEI010000470.1	RepeatMasker	DNA/hAT-Charlie	8448	8775	443	+	.	ID="RND-5_FAMILY-565";TEgroup="ctg_33982%7CRND-5_FAMILY-565%7C1";Tend="1317";Tstart="692";shortTE="T";uid="8da91c43-20be-4896-8791-daf90a055907"
JAAEEI010000470.1	RepeatMasker	DNA/hAT-Charlie	9620	9770	923	+	.	ID="RND-5_FAMILY-565";Tend="876";Tstart="700";shortTE="F";uid="4ecd3f5c-df7b-4a60-a85c-5c9039adcfa6"
JAAEEI010000470.1	RepeatMasker	Unknown	568	692	829	+	.	ID="RND-6_FAMILY-3656";Tend="1482";Tstart="1359";shortTE="F";uid="282b0503-1b92-404a-8f06-f43f5d1439e5"
JAAEEI010000470.1	RepeatMasker	RC/Helitron	2901	3064	1165	+	.	ID="RND-5_FAMILY-688";Tend="1700";Tstart="1536";shortTE="F";uid="7f4a058e-9dd5-40c4-8194-dc362b299118"
JAAEEI010000470.1	RepeatMasker	DNA/hAT-Tip100	7127	7278	752	+	.	ID="RND-3_FAMILY-262";Tend="1086";Tstart="928";shortTE="F";uid="031f4c23-b49b-4ad0-90f2-c1afe85aa3c5"
JAAEEI010000470.1	RepeatMasker	LINE/RTE-BovB	4110	4253	914	+	.	ID="RND-5_FAMILY-1885";Tend="1050";Tstart="908";shortTE="F";uid="9f4fd9b7-0f69-4051-9bc8-52c7b815130f"
JAAEEI010000470.1	RepeatMasker	Unknown	2172	2336	1181	+	.	ID="RND-3_FAMILY-254";Tend="1089";Tstart="917";shortTE="F";uid="5a1a3ddd-443d-4fdc-bfdd-29897e4f18aa"
JAAEEI010000470.1	RepeatMasker	DNA/TcMar-Tc1	9111	9492	3123	+	.	ID="RND-6_FAMILY-514";Tend="1829";Tstart="1449";shortTE="F";uid="78358d85-ea4a-4474-ace4-e33d6d4cb39f"
JAAEEI010000470.1	RepeatMasker	Unknown	961	1201	1864	+	.	ID="RND-6_FAMILY-7290";Tend="1141";Tstart="906";shortTE="F";uid="28a17a92-e996-400a-b0b0-321c3b7fc910"
JAAEEI010000470.1	RepeatMasker	RC/Helitron	3943	4079	864	+	.	ID="RND-1_FAMILY-285";Tend="1092";Tstart="956";shortTE="F";uid="d2c4b2e0-680d-4b99-a924-59d86cf932a8"
JAAEEI010000470.1	RepeatMasker	Unknown	4288	5423	1053	+	.	ID="RND-5_FAMILY-2591";Tend="720";Tstart="511";shortTE="F";uid="596e0d61-31d3-4d76-afa0-dd42be3f654b"
JAAEEI010000470.1	RepeatMasker	DNA/TcMar-Tc1	8997	9118	954	-	.	ID="RND-5_FAMILY-2403";Tend="1800";Tstart="1667";shortTE="F";uid="1f37e91d-ce44-44b5-ad40-e7bcc1d2b642"
JAAEEI010000470.1	RepeatMasker	DNA/TcMar-Tc1	7719	8358	4402	-	.	ID="RND-6_FAMILY-1851";Tend="1539";Tstart="913";shortTE="F";uid="728d6121-add0-478b-8b6b-9822fb85bc4b"
JAAEEI010000470.1	RepeatMasker	Unknown	5746	6018	1891	-	.	ID="RND-4_FAMILY-832";Tend="1351";Tstart="1076";shortTE="F";uid="5acda2fe-a48a-4caf-a663-6f08ad1451d7"
JAAEEI010000470.1	RepeatMasker	Unknown	1278	1889	3091	-	.	ID="RND-4_FAMILY-132";Tend="1528";Tstart="532";shortTE="F";uid="1df5db10-8648-4b06-8aa3-fb5f3eb278e8"
JAAEEI010000470.1	RepeatMasker	Unknown	1866	2112	1670	-	.	ID="RND-6_FAMILY-7290";Tend="1409";Tstart="1152";shortTE="F";uid="918045b5-d452-4d4e-adca-9ee99126fc37"
JAAEEI010000470.1	RepeatMasker	SINE/tRNA-RTE	2584	2899	2410	-	.	ID="RND-4_FAMILY-384";Tend="1173";Tstart="862";shortTE="F";uid="7e7bab0a-c8f8-485f-a61d-07861609add6"
JAAEEI010000470.1	RepeatMasker	Unknown	8767	8998	1487	-	.	ID="RND-1_FAMILY-49";Tend="1621";Tstart="1394";shortTE="F";uid="be3ccbe8-1ae1-4153-b00c-e9284e41f3dc"
JAAEEI010000470.1	RepeatMasker	DNA/TcMar-Mariner	2	158	1076	-	.	ID="RND-1_FAMILY-380";Tend="735";Tstart="582";shortTE="F";uid="5b3e42b0-486d-41b5-b2d8-709f5a82aa26"
JAAEEI010004711.1	RepeatMasker	Unknown	699	998	1036	+	.	ID="RND-6_FAMILY-9040";Tend="1340";Tstart="985";shortTE="F";uid="deff7539-558f-4012-80f5-f6de6c9673e6"
JAAEEI010004712.1	RepeatMasker	Unknown	1355	1603	1054	+	.	ID="RND-6_FAMILY-7290";Tend="1446";Tstart="1165";shortTE="F";uid="c7af279e-4585-4ca7-9bd9-1fb569da9e5a"
JAAEEI010004712.1	RepeatMasker	Unknown	410	601	800	-	.	ID="RND-1_FAMILY-66";Tend="1137";Tstart="932";shortTE="F";uid="cfcb2817-2e93-49b8-9876-c70777e017b7"
JAAEEI010004713.1	RepeatMasker	RC/Helitron	745	1076	2537	+	.	ID="RND-1_FAMILY-193";Tend="1022";Tstart="659";shortTE="F";uid="e314f997-8e1b-4923-80d3-0c48c5f92e2b"
JAAEEI010004714.1	RepeatMasker	Unknown	973	1112	920	-	.	ID="RND-6_FAMILY-5252";Tend="1027";Tstart="881";shortTE="F";uid="4dcfbe8d-fe70-41d9-99a7-32a0e0ac8344"
JAAEEI010004715.1	RepeatMasker	LINE/L2	269	722	2225	+	.	ID="RND-4_FAMILY-1748";Tend="2510";Tstart="2117";shortTE="F";uid="907c1a8f-38e7-4c54-8a36-c59fd2b95a28"
JAAEEI010004715.1	RepeatMasker	LINE/L2	649	817	573	-	.	ID="RND-4_FAMILY-587";TEgroup="ctg_33988%7CRND-4_FAMILY-587%7C1";Tend="671";Tstart="587";shortTE="T";uid="4e52f952-3e8e-4d71-96d9-3e2ea0b465d3"
JAAEEI010004716.1	RepeatMasker	Unknown	1106	1332	1897	-	.	ID="RND-1_FAMILY-494";Tend="1121";Tstart="896";shortTE="F";uid="b4d812c0-00c6-4c9e-8fdc-49e3f1766c6f"
JAAEEI010013049.1	RepeatMasker	LINE/RTE-BovB	287	555	1263	-	.	ID="RND-5_FAMILY-1885";Tend="1221";Tstart="938";shortTE="F";uid="9660bb00-b63f-4836-b74e-7d366839db9e"
JAAEEI010004717.1	RepeatMasker	DNA/TcMar-Mariner	9	175	769	+	.	ID="MARINER-N9_RPR";Tend="703";Tstart="537";shortTE="F";uid="8616df7c-b09b-40db-ab8f-da3317598b70"
JAAEEI010004717.1	RepeatMasker	Unknown	286	428	876	+	.	ID="RND-1_FAMILY-558";Tend="1484";Tstart="1306";shortTE="F";uid="72fbf06d-3bfb-4463-a1a5-a7ac9509e808"
JAAEEI010004717.1	RepeatMasker	Unknown	435	1038	4116	+	.	ID="RND-6_FAMILY-3656";Tend="1571";Tstart="923";shortTE="F";uid="09aa2ce2-c4a5-4ba0-98be-2b8c43cb732e"
JAAEEI010004717.1	RepeatMasker	DNA/hAT-Tip100	1248	1362	570	-	.	ID="RND-1_FAMILY-785";Tend="1495";Tstart="1389";shortTE="F";uid="c1c1fede-9c2d-4e47-9e14-0b47944507c9"
JAAEEI010004717.1	RepeatMasker	RC/Helitron	1553	1787	1707	-	.	ID="RND-1_FAMILY-193";Tend="1995";Tstart="1773";shortTE="F";uid="08337d5a-ac41-4442-984a-664599daf49f"
JAAEEI010004718.1	RepeatMasker	DNA/TcMar-Mariner	1	654	2935	+	.	ID="MARINER-21_AEC";Tend="1321";Tstart="667";shortTE="F";uid="e0ed783d-6f3c-4ecb-96fd-07acd1dedb87"
JAAEEI010004718.1	RepeatMasker	DNA/hAT-Charlie	2271	2379	819	-	.	ID="RND-1_FAMILY-582";Tend="1858";Tstart="1750";shortTE="F";uid="c6ac3464-32e7-4e4f-9af5-2eab298ce197"
JAAEEI010004718.1	RepeatMasker	LINE/Penelope	1147	1340	1595	-	.	ID="RND-1_FAMILY-172";Tend="1497";Tstart="1306";shortTE="F";uid="d750469f-7542-4c53-80cc-4201eb5cf9b7"
JAAEEI010004719.1	RepeatMasker	Unknown	1536	1713	1304	+	.	ID="RND-6_FAMILY-713";Tend="894";Tstart="722";shortTE="F";uid="af5ff372-c07f-4128-8599-1370d4b27d7e"
JAAEEI010004719.1	RepeatMasker	Unknown	964	1544	4367	+	.	ID="RND-4_FAMILY-132";Tend="1527";Tstart="956";shortTE="F";uid="fbffb0b9-c835-4f37-a6fb-761db544ed36"
JAAEEI010004719.1	RepeatMasker	Unknown	387	553	1039	+	.	ID="RND-6_FAMILY-7290";Tend="1379";Tstart="1214";shortTE="F";uid="5efe5526-df02-4961-9cab-94f1a7191c1a"
JAAEEI010004719.1	RepeatMasker	Unknown	260	379	459	+	.	ID="RND-1_FAMILY-325";Tend="965";Tstart="851";shortTE="F";uid="5289d081-3c46-4db0-aef2-055c3e98bb1c"
JAAEEI010000471.1	RepeatMasker	Unknown	2455	2631	1360	+	.	ID="RND-1_FAMILY-612";Tend="783";Tstart="607";shortTE="F";uid="9654bc5b-dc11-4854-9cd6-5c9540f75765"
JAAEEI010000471.1	RepeatMasker	Unknown	1898	2067	469	+	.	ID="RND-6_FAMILY-11280";Tend="240";Tstart="74";shortTE="F";uid="5235b11f-7018-48ff-af64-72c7d607c51a"
JAAEEI010000471.1	RepeatMasker	Satellite	8873	9012	1014	+	.	ID="RND-6_FAMILY-577";Tend="981";Tstart="838";shortTE="F";uid="d767987f-eb48-4829-ab9d-6e1374300764"
JAAEEI010000471.1	RepeatMasker	RC/Helitron	6577	7092	3652	+	.	ID="RND-1_FAMILY-31";Tend="1467";Tstart="914";shortTE="F";uid="2b0d66a8-07e1-49ce-aed7-ab8cc67d5adc"
JAAEEI010000471.1	RepeatMasker	DNA/CMC-Chapaev-3	2955	3491	3634	+	.	ID="RND-6_FAMILY-672";Tend="1400";Tstart="884";shortTE="F";uid="3e9c4996-2c59-4a90-a22f-1d4b8f4269a1"
JAAEEI010000471.1	RepeatMasker	RC/Helitron	5406	6006	4540	+	.	ID="RND-6_FAMILY-707";Tend="1477";Tstart="877";shortTE="F";uid="e02cf892-fedc-401f-8f45-747ea0d7d1eb"
JAAEEI010000471.1	RepeatMasker	Unknown	4688	4943	530	-	.	ID="RND-6_FAMILY-1696";Tend="2238";Tstart="1981";shortTE="F";uid="df210530-4bd6-4028-8d3e-b28b138821c1"
JAAEEI010000471.1	RepeatMasker	Unknown	7263	7406	1177	-	.	ID="RND-6_FAMILY-6954";Tend="1086";Tstart="942";shortTE="F";uid="a3e961f3-b7ee-43b1-be64-185357f44a17"
JAAEEI010000471.1	RepeatMasker	LINE/I	1562	1781	1364	-	.	ID="RND-1_FAMILY-867";Tend="1080";Tstart="861";shortTE="F";uid="3c83f218-d117-483c-93ba-8061922b8853"
JAAEEI010000471.1	RepeatMasker	Unknown	8431	8834	701	-	.	ID="RND-1_FAMILY-443";TEgroup="ctg_33993%7CRND-1_FAMILY-443%7C1";Tend="1588";Tstart="949";shortTE="F";uid="982dd0e4-0656-4f88-b33e-fad41138b9ce"
JAAEEI010000471.1	RepeatMasker	RC/Helitron	8135	8512	966	-	.	ID="RND-5_FAMILY-848";Tend="1593";Tstart="1187";shortTE="F";uid="71be6996-78ec-4473-a097-af5a67f763a9"
JAAEEI010000471.1	RepeatMasker	SINE/tRNA-RTE	1136	1467	2503	-	.	ID="RND-4_FAMILY-632";Tend="1120";Tstart="790";shortTE="F";uid="040c65ac-78a7-4568-ab1f-62ba6fb4792d"
JAAEEI010004720.1	RepeatMasker	LINE/CR1	854	1217	2598	+	.	ID="RND-5_FAMILY-1004";Tend="1245";Tstart="888";shortTE="F";uid="99642a8d-d6e7-41a3-9132-e04c7cf73f44"
JAAEEI010004720.1	RepeatMasker	LINE/RTE-BovB	1226	1421	1456	+	.	ID="RND-1_FAMILY-75";Tend="1817";Tstart="1627";shortTE="F";uid="00576693-e59e-44cd-809e-30a666e1ab83"
JAAEEI010004720.1	RepeatMasker	Unknown	556	831	1490	+	.	ID="RND-6_FAMILY-11688";Tend="1056";Tstart="776";shortTE="F";uid="8aca7422-9d87-4b41-9230-fa290bfe2fd2"
JAAEEI010004720.1	RepeatMasker	LINE/I	366	559	1081	-	.	ID="RND-5_FAMILY-991";Tend="1324";Tstart="1131";shortTE="F";uid="db68d8a5-f297-4b0f-86ed-70bb98734e22"
JAAEEI010004721.1	RepeatMasker	Unknown	1390	1651	2322	+	.	ID="RND-6_FAMILY-222";Tend="1706";Tstart="1444";shortTE="F";uid="cf8db799-03aa-402f-8e28-25a7d247bd8f"
JAAEEI010004721.1	RepeatMasker	Unknown	1	159	657	-	.	ID="RND-1_FAMILY-152";Tend="1068";Tstart="892";shortTE="F";uid="9d4654e4-59ef-4e97-94be-2d5f674c64b0"
JAAEEI010004721.1	RepeatMasker	Unknown	1475	1699	1460	-	.	ID="RND-1_FAMILY-124";Tend="1089";Tstart="854";shortTE="F";uid="491b279c-e62f-44cc-8605-7f073d997a23"
JAAEEI010004722.1	RepeatMasker	Unknown	855	1410	3684	+	.	ID="RND-1_FAMILY-443";Tend="1501";Tstart="932";shortTE="F";uid="36cf7758-604c-43e6-b66d-1b5168ac2e7e"
JAAEEI010004722.1	RepeatMasker	Unknown	474	716	929	-	.	ID="RND-6_FAMILY-2803";Tend="1202";Tstart="915";shortTE="F";uid="e215d925-d58b-4609-8a06-d44b1b20b288"
JAAEEI010004722.1	RepeatMasker	DNA/hAT-Tip100	1400	1601	1103	-	.	ID="RND-5_FAMILY-697";Tend="1096";Tstart="869";shortTE="F";uid="1ac9b06f-dfb7-4f0e-b032-d3af97b5f433"
JAAEEI010004723.1	RepeatMasker	Satellite	316	532	766	+	.	ID="RND-3_FAMILY-672";Tend="1157";Tstart="924";shortTE="F";uid="5fb2bb95-0341-4537-9ff2-1f4d6d1d9aad"
JAAEEI010004723.1	RepeatMasker	Unknown	897	1031	513	+	.	ID="RND-1_FAMILY-11";Tend="1248";Tstart="1102";shortTE="F";uid="af1ae910-6e72-436e-ad88-7cd5de5fd2df"
JAAEEI010004723.1	RepeatMasker	Unknown	1489	1677	817	+	.	ID="RND-1_FAMILY-203";Tend="945";Tstart="736";shortTE="F";uid="49810f2d-c493-4666-997a-a08a6a7af5a0"
JAAEEI010004723.1	RepeatMasker	Unknown	1631	1776	516	-	.	ID="RND-4_FAMILY-2111";Tend="1175";Tstart="1078";shortTE="F";uid="2d7469f9-ad0b-4d5b-8373-9333b89c86a1"
JAAEEI010004723.1	RepeatMasker	DNA	321	557	528	-	.	ID="RND-5_FAMILY-3669";Tend="1304";Tstart="1020";shortTE="F";uid="a04518cc-fb88-4712-abd6-0ee0f0aa01b4"
JAAEEI010004724.1	RepeatMasker	Unknown	1232	1340	818	+	.	ID="RND-5_FAMILY-34";Tend="1046";Tstart="933";shortTE="F";uid="5572f59d-8a53-4aba-ac34-227b28ed5e91"
JAAEEI010004724.1	RepeatMasker	Unknown	791	942	1181	-	.	ID="RND-1_FAMILY-414";Tend="1103";Tstart="952";shortTE="F";uid="a1f086c1-9ba9-430a-aff5-c7871ce40e62"
JAAEEI010004725.1	RepeatMasker	SINE/5S	586	912	1997	+	.	ID="RND-6_FAMILY-1850";Tend="1278";Tstart="968";shortTE="F";uid="44034231-7cce-4b9e-8e71-66bd3dedf3f8"
JAAEEI010004725.1	RepeatMasker	RC/Helitron	1310	1579	522	+	.	ID="RND-1_FAMILY-31";TEgroup="ctg_33999%7CRND-1_FAMILY-31%7C1";Tend="1024";Tstart="915";shortTE="F";uid="b1d5d40e-90dc-4949-8a61-23bf2aee7cf0"
JAAEEI010004725.1	RepeatMasker	RC/Helitron	1648	1748	504	+	.	ID="RND-1_FAMILY-31";Tend="1024";Tstart="915";shortTE="F";uid="a165f806-431b-4a5c-b18a-c0b0f6d4716b"
JAAEEI010004725.1	RepeatMasker	Unknown	898	1074	821	-	.	ID="RND-6_FAMILY-5252";Tend="989";Tstart="823";shortTE="F";uid="28cc88c5-1b5c-441d-9296-17f40cb78b70"
JAAEEI010004725.1	RepeatMasker	Unknown	175	391	1842	-	.	ID="RND-1_FAMILY-494";Tend="1114";Tstart="897";shortTE="F";uid="c5f2a90f-af40-4367-aa9e-87c365bc4e27"
JAAEEI010001001.1	RepeatMasker	Unknown	1610	1880	1413	+	.	ID="RND-1_FAMILY-66";TEgroup="ctg_34%7CRND-1_FAMILY-66%7C1";Tend="1119";Tstart="931";shortTE="F";uid="a35565b3-80e6-44e6-bbcb-efc8d8f77700"
JAAEEI010001001.1	RepeatMasker	Unknown	3812	4232	1970	+	.	ID="RND-5_FAMILY-806";TEgroup="ctg_34%7CRND-5_FAMILY-806%7C1";Tend="1275";Tstart="945";shortTE="F";uid="7014174f-53eb-49f6-8957-6654271b45d6"
JAAEEI010001001.1	RepeatMasker	Unknown	445	656	1073	+	.	ID="RND-5_FAMILY-34";TEgroup="ctg_34%7CRND-5_FAMILY-34%7C1";Tend="1123";Tstart="931";shortTE="F";uid="3811a78f-826b-43c1-8d8d-f1f7541752b6"
JAAEEI010001001.1	RepeatMasker	LINE/RTE-BovB	5088	5901	6238	+	.	ID="RND-4_FAMILY-310";Tend="1303";Tstart="477";shortTE="F";uid="987d8ae3-a730-433f-b08e-e34ecc43d73e"
JAAEEI010001001.1	RepeatMasker	LINE/RTE-BovB	1266	1583	2225	+	.	ID="RND-1_FAMILY-30";Tend="1116";Tstart="801";shortTE="F";uid="e9a981b1-3288-49fb-bd73-9de1bd36324a"
JAAEEI010001001.1	RepeatMasker	LINE/R1-LOA	3050	3255	1696	-	.	ID="RND-4_FAMILY-377";Tend="558";Tstart="353";shortTE="F";uid="2b7d63c7-08cf-4963-ab79-ef78482ed266"
JAAEEI010001001.1	RepeatMasker	Unknown	4895	5065	1229	-	.	ID="RND-6_FAMILY-4920";Tend="1262";Tstart="1091";shortTE="F";uid="1cfbad9a-6e12-459b-82ba-277d7bc0ebb1"
JAAEEI010001001.1	RepeatMasker	LINE/Penelope	3251	3503	1255	-	.	ID="RND-6_FAMILY-1806";TEgroup="ctg_34%7CRND-6_FAMILY-1806%7C1";Tend="1603";Tstart="1439";shortTE="F";uid="b96a53d4-aed7-4960-b729-6bcdb0f5673c"
JAAEEI010001001.1	RepeatMasker	Unknown	4696	4889	962	-	.	ID="RND-4_FAMILY-30";Tend="1289";Tstart="1090";shortTE="F";uid="4848bdac-56c8-4368-9fbf-b7a42fdc9dfa"
JAAEEI010001001.1	RepeatMasker	Unknown	767	998	1833	-	.	ID="RND-5_FAMILY-34";Tend="1123";Tstart="892";shortTE="F";uid="aa13293f-b811-448d-a892-b2a060af7a8e"
JAAEEI010010296.1	RepeatMasker	Unknown	1	108	800	+	.	ID="RND-1_FAMILY-109";Tend="1891";Tstart="1776";shortTE="F";uid="de6f8843-d887-4aa2-adaa-640dba3e74c7"
JAAEEI010010296.1	RepeatMasker	Unknown	243	397	469	-	.	ID="RND-1_FAMILY-506";Tend="1018";Tstart="866";shortTE="F";uid="4ee67c51-598c-483a-8f6b-fccac6b2866e"
JAAEEI010001304.1	RepeatMasker	Satellite	447	746	2187	+	.	ID="RND-6_FAMILY-577";Tend="1303";Tstart="1006";shortTE="F";uid="22c37ed5-8ff7-4f46-b3ce-0cc5e17ff9c5"
JAAEEI010001304.1	RepeatMasker	DNA/TcMar-Tc1	1093	1923	4144	+	.	ID="rnd-1_family-32";Tend="1781";Tstart="770";shortTE="F";uid="b34395c8-e826-4a1b-9191-6f124fd8de63"
JAAEEI010001304.1	RepeatMasker	Unknown	4422	4544	1011	+	.	ID="RND-1_FAMILY-899";Tend="1419";Tstart="1297";shortTE="F";uid="78a6e572-95fb-40f5-b91a-a73acd4ebe44"
JAAEEI010001304.1	RepeatMasker	DNA/hAT-Tip100	2332	2511	925	+	.	ID="RND-1_FAMILY-578";Tend="1024";Tstart="859";shortTE="F";uid="5e3e1df2-9266-4dbb-84db-35edf0dfd724"
JAAEEI010001304.1	RepeatMasker	DNA/TcMar-Mariner	3741	3843	857	-	.	ID="RND-5_FAMILY-240";Tend="1321";Tstart="1219";shortTE="F";uid="2549822e-e176-42aa-a752-b9ba13b76656"
JAAEEI010001304.1	RepeatMasker	Unknown	2110	2299	1412	-	.	ID="RND-6_FAMILY-8794";Tend="1065";Tstart="881";shortTE="F";uid="32cfbf1a-f34c-4c8b-bd58-3d6ed96b2991"
JAAEEI010001304.1	RepeatMasker	Unknown	2526	2725	1356	-	.	ID="RND-6_FAMILY-11707";Tend="1116";Tstart="853";shortTE="F";uid="a43b1646-d1f5-4092-99bb-e0fa4215cb3d"
JAAEEI010001304.1	RepeatMasker	Unknown	2005	2110	879	-	.	ID="RND-6_FAMILY-11707";Tend="1569";Tstart="1464";shortTE="F";uid="ef54ab6d-f99f-4d40-be68-da39043a743d"
JAAEEI010001304.1	RepeatMasker	LINE/CR1	1	130	1002	-	.	ID="RND-5_FAMILY-3442";Tend="907";Tstart="777";shortTE="F";uid="245b7c44-c352-469c-93d0-cb0cfc49e61d"
JAAEEI010001304.1	RepeatMasker	DNA/TcMar-Mariner	3579	3739	488	-	.	ID="RND-5_FAMILY-240";TEgroup="ctg_3400%7CRND-5_FAMILY-240%7C1";Tend="1321";Tstart="1219";shortTE="T";uid="aba8765b-7e61-45eb-a42c-0d6ae368a3a1"
JAAEEI010001304.1	RepeatMasker	DNA/TcMar-Tc1	1042	1526	1910	-	.	ID="RND-6_FAMILY-1003";Tend="1646";Tstart="1106";shortTE="F";uid="f109b969-c783-42ec-a50a-b6c024cd8536"
JAAEEI010001304.1	RepeatMasker	Unknown	124	324	1489	-	.	ID="RND-1_FAMILY-422";Tend="1021";Tstart="822";shortTE="F";uid="40e7f9a2-d1a4-4a72-a26f-00146385fe1a"
JAAEEI010004726.1	RepeatMasker	Unknown	79	438	1544	+	.	ID="RND-5_FAMILY-2990";Tend="1392";Tstart="998";shortTE="F";uid="f0a2506a-1ea7-41ab-85e1-b6d41f2153c5"
JAAEEI010004726.1	RepeatMasker	Unknown	1341	1569	1098	-	.	ID="RND-3_FAMILY-332";Tend="1577";Tstart="1333";shortTE="F";uid="7721cfde-7398-45af-a457-d72b9302f427"
JAAEEI010004727.1	RepeatMasker	Unknown	1661	1778	784	+	.	ID="RND-6_FAMILY-2082";Tend="1073";Tstart="953";shortTE="F";uid="54a8d34d-54dc-48bd-b892-2a9abed4bc75"
JAAEEI010004727.1	RepeatMasker	SINE/5S	1315	1591	2268	-	.	ID="RND-5_FAMILY-96";Tend="1110";Tstart="828";shortTE="F";uid="d2e49aad-4270-4c6a-8e52-99e2646a7281"
JAAEEI010004728.1	RepeatMasker	Satellite	313	606	2181	+	.	ID="RND-6_FAMILY-577";Tend="1014";Tstart="722";shortTE="F";uid="2fc2a90a-3867-469c-a379-c6e1435a527f"
JAAEEI010004728.1	RepeatMasker	Unknown	508	621	569	-	.	ID="RND-6_FAMILY-3679";Tend="1707";Tstart="1598";shortTE="F";uid="4bf419a6-2462-4b42-b593-ba2f45f925e5"
JAAEEI010004729.1	RepeatMasker	SINE/tRNA-RTE	1393	1633	1977	+	.	ID="RND-1_FAMILY-29";Tend="1139";Tstart="899";shortTE="F";uid="1eb5a8d1-b963-4b48-85d0-924112bdff5d"
JAAEEI010004729.1	RepeatMasker	DNA/hAT-Ac	110	332	451	+	.	ID="RND-1_FAMILY-69";TEgroup="ctg_34003%7CRND-1_FAMILY-69%7C1";Tend="899";Tstart="841";shortTE="T";uid="b9525fbb-477d-4e50-b73c-5a8beb972bdd"
JAAEEI010004729.1	RepeatMasker	Unknown	74	278	440	-	.	ID="RND-6_FAMILY-5015";TEgroup="ctg_34003%7CRND-6_FAMILY-5015%7C1";Tend="791";Tstart="657";shortTE="T";uid="e986cc3d-c3b1-4a79-85e7-efdcd9c70740"
JAAEEI010000472.1	RepeatMasker	DNA/hAT-Tip100	3547	3704	695	+	.	ID="RND-6_FAMILY-2368";TEgroup="ctg_34004%7CRND-6_FAMILY-2368%7C1";Tend="975";Tstart="679";shortTE="T";uid="2026d746-26b5-4d53-a329-cf6bd97d54eb"
JAAEEI010000472.1	RepeatMasker	Unknown	10113	10526	3397	+	.	ID="RND-1_FAMILY-42";Tend="1786";Tstart="1367";shortTE="F";uid="72d1d24f-b92e-4d5a-b457-9f30fded9643"
JAAEEI010000472.1	RepeatMasker	LINE/RTE-BovB	1290	1441	1362	+	.	ID="RND-6_FAMILY-2777";Tend="1311";Tstart="1160";shortTE="F";uid="2a020921-3cbe-42e7-87c1-4ed1082526a1"
JAAEEI010000472.1	RepeatMasker	Unknown	2244	2734	3741	+	.	ID="RND-6_FAMILY-1527";Tend="1383";Tstart="905";shortTE="F";uid="c38a4112-9b78-44fa-9990-b6e9eb8877ce"
JAAEEI010000472.1	RepeatMasker	DNA/hAT-Charlie	12449	12683	1604	+	.	ID="RND-2_FAMILY-110";Tend="1191";Tstart="929";shortTE="F";uid="41471d4a-cf94-4d03-8357-51e513ef578e"
JAAEEI010000472.1	RepeatMasker	Unknown	11848	12021	1200	+	.	ID="RND-6_FAMILY-7290";Tend="1454";Tstart="1282";shortTE="F";uid="7c7c18d6-5e85-4afb-a9d5-29a682df3855"
JAAEEI010000472.1	RepeatMasker	Unknown	3328	3455	1069	-	.	ID="RND-1_FAMILY-138";Tend="1078";Tstart="948";shortTE="F";uid="537927fd-ed1d-4613-bb57-a843888f7d6c"
JAAEEI010000472.1	RepeatMasker	RC/Helitron	2739	3022	2129	-	.	ID="RND-1_FAMILY-193";Tend="933";Tstart="642";shortTE="F";uid="f6dcb586-6460-4a41-85b9-b71a4b0c9a3d"
JAAEEI010000472.1	RepeatMasker	Unknown	13905	14049	811	-	.	ID="RND-6_FAMILY-232";Tend="343";Tstart="207";shortTE="F";uid="9069f181-4af1-41b6-a9f4-0994f8b1735d"
JAAEEI010000472.1	RepeatMasker	DNA/hAT-Tip100	11067	11315	1637	-	.	ID="RND-6_FAMILY-8753";Tend="1195";Tstart="967";shortTE="F";uid="7250a18d-21d6-4e58-a9f6-5fbc3f84cc82"
JAAEEI010000472.1	RepeatMasker	Unknown	1441	1944	3386	-	.	ID="RND-4_FAMILY-56";Tend="1402";Tstart="945";shortTE="F";uid="2cc33e65-51ca-4805-9047-1a5465ed63a0"
JAAEEI010000472.1	RepeatMasker	Unknown	13309	13778	3851	-	.	ID="RND-1_FAMILY-994";Tend="1146";Tstart="667";shortTE="F";uid="f26790d1-a777-489d-b1a2-6d4a1e382848"
JAAEEI010000472.1	RepeatMasker	DNA/TcMar-Tc1	6	275	1141	-	.	ID="RND-1_FAMILY-961";Tend="1069";Tstart="800";shortTE="F";uid="e08c68e2-0340-48a2-8400-68b91702babf"
JAAEEI010000472.1	RepeatMasker	Unknown	9629	10039	2197	-	.	ID="RND-1_FAMILY-342";Tend="1738";Tstart="1203";shortTE="F";uid="5ae90b54-2f90-4de8-a6dd-974ed2a3525a"
JAAEEI010000472.1	RepeatMasker	Unknown	11317	11824	3434	-	.	ID="RND-1_FAMILY-980";Tend="1154";Tstart="673";shortTE="F";uid="5cf5c18d-9a68-4a93-afcf-422656da7564"
JAAEEI010004730.1	RepeatMasker	LINE/I	1595	1708	865	-	.	ID="RND-5_FAMILY-416";Tend="1090";Tstart="978";shortTE="F";uid="91fa337e-8ffb-47cc-97ca-10e6660800f5"
JAAEEI010004730.1	RepeatMasker	LINE/I	1425	1611	801	-	.	ID="RND-5_FAMILY-416";TEgroup="ctg_34005%7CRND-5_FAMILY-416%7C1";Tend="1090";Tstart="978";shortTE="T";uid="3bd15f14-a889-4555-b7be-00af67693e97"
JAAEEI010004731.1	RepeatMasker	RC/Helitron	1257	1775	3783	-	.	ID="RND-4_FAMILY-269";Tend="1995";Tstart="1418";shortTE="F";uid="6e7298ca-c0b5-4e67-9277-0dbc51c74aca"
JAAEEI010004732.1	RepeatMasker	RC/Helitron	1667	1799	870	+	.	ID="RND-6_FAMILY-6367";Tend="1268";Tstart="1150";shortTE="F";uid="080bab94-1b75-45f3-b7f7-3d5cc154373f"
JAAEEI010004732.1	RepeatMasker	DNA/TcMar-Tc1	115	992	6685	-	.	ID="RND-6_FAMILY-514";Tend="1821";Tstart="921";shortTE="F";uid="c9dc5d21-4a69-4971-8775-c41091e14422"
JAAEEI010004732.1	RepeatMasker	Unknown	987	1607	3895	-	.	ID="RND-6_FAMILY-5365";Tend="2124";Tstart="1472";shortTE="F";uid="e33743cc-d2be-4b52-9955-1ae085136f79"
JAAEEI010004733.1	RepeatMasker	Satellite	649	856	1508	+	.	ID="RND-6_FAMILY-577";Tend="1022";Tstart="806";shortTE="F";uid="24e5ef2f-53da-4b16-96a3-2e8c605a401a"
JAAEEI010004733.1	RepeatMasker	DNA/TcMar-Tc1	46	497	2466	+	.	ID="RND-1_FAMILY-698";Tend="1402";Tstart="923";shortTE="F";uid="9fe894cb-88ca-41ee-812c-5804106acc80"
JAAEEI010004733.1	RepeatMasker	Unknown	1005	1458	1515	-	.	ID="RND-1_FAMILY-164";Tend="1149";Tstart="683";shortTE="F";uid="eb3ce5cf-7aad-47eb-835c-412ec26b07d3"
JAAEEI010004734.1	RepeatMasker	Unknown	989	1168	827	+	.	ID="RND-2_FAMILY-22";Tend="1141";Tstart="966";shortTE="F";uid="d898e64e-5f9a-471d-8e3f-89bdde06356d"
JAAEEI010004734.1	RepeatMasker	LTR	2	131	571	-	.	ID="RND-1_FAMILY-697";Tend="664";Tstart="532";shortTE="F";uid="b7ce9a6e-0ecc-463f-abfe-ee14aa1aca8e"
JAAEEI010013050.1	RepeatMasker	Unknown	448	732	716	+	.	ID="RND-1_FAMILY-342";Tend="1261";Tstart="873";shortTE="F";uid="6ad6b499-3368-4fa4-83bb-bac7562278d3"
JAAEEI010004735.1	RepeatMasker	LINE/R1-LOA	1045	1770	5772	+	.	ID="RND-1_FAMILY-618";Tend="1422";Tstart="695";shortTE="F";uid="4a562b6e-0233-40e8-a68b-307e9d217cd8"
JAAEEI010004735.1	RepeatMasker	Unknown	574	674	533	+	.	ID="RND-1_FAMILY-627";Tend="1224";Tstart="1115";shortTE="F";uid="7d1aec79-acc5-4b21-a1c8-72613c7a29c1"
JAAEEI010004735.1	RepeatMasker	Unknown	342	530	612	-	.	ID="RND-6_FAMILY-7290";Tend="1409";Tstart="1222";shortTE="F";uid="ab0036a0-dd91-46bc-9a53-d177906bec49"
JAAEEI010004736.1	RepeatMasker	DNA/hAT-Tip100	350	842	3633	-	.	ID="RND-6_FAMILY-6216";Tend="1387";Tstart="889";shortTE="F";uid="e58063b4-ba9b-48ba-a339-ab4aa81ddfc4"
JAAEEI010004736.1	RepeatMasker	RC/Helitron	964	1513	4393	-	.	ID="RND-6_FAMILY-12178";Tend="1506";Tstart="957";shortTE="F";uid="ed307d18-1422-4f81-8a27-565bb9cf1c5c"
JAAEEI010004737.1	RepeatMasker	RC/Helitron	1243	1414	1009	-	.	ID="RND-6_FAMILY-4711";Tend="1055";Tstart="890";shortTE="F";uid="c678ca0b-12c7-4088-819b-48028c7957da"
JAAEEI010004737.1	RepeatMasker	Unknown	413	550	887	-	.	ID="RND-5_FAMILY-502";Tend="1517";Tstart="1370";shortTE="F";uid="5fd21fc4-2855-4006-81b1-41209ec6f381"
JAAEEI010004738.1	RepeatMasker	Unknown	615	1043	3340	+	.	ID="RND-6_FAMILY-1527";Tend="1372";Tstart="944";shortTE="F";uid="8d0999d2-4825-47b3-8ccc-dc303006ba89"
JAAEEI010004738.1	RepeatMasker	RC/Helitron	1343	1484	1203	-	.	ID="RND-1_FAMILY-285";Tend="1023";Tstart="881";shortTE="F";uid="7a00ca57-111c-49ca-9173-ec304b19ead0"
JAAEEI010004738.1	RepeatMasker	SINE/tRNA-RTE	1089	1342	1238	-	.	ID="RND-4_FAMILY-384";Tend="1169";Tstart="906";shortTE="F";uid="4c690ac0-7b4c-4907-b1b6-e2eac0a9be61"
JAAEEI010004738.1	RepeatMasker	Unknown	379	559	1475	-	.	ID="RND-5_FAMILY-34";Tend="1124";Tstart="942";shortTE="F";uid="e7ccd327-b5b4-48f7-8df6-0ac4c5150a6d"
JAAEEI010004739.1	RepeatMasker	Unknown	1	148	1083	+	.	ID="RND-6_FAMILY-3656";Tend="1556";Tstart="1386";shortTE="F";uid="d0813d35-60af-4c08-8687-aa20943994b6"
JAAEEI010000473.1	RepeatMasker	Unknown	4387	4805	967	+	.	ID="RND-1_FAMILY-506";Tend="1350";Tstart="872";shortTE="F";uid="65670144-f967-4fde-8472-224b8cca8341"
JAAEEI010000473.1	RepeatMasker	DNA/hAT-Tip100	3363	3562	1424	+	.	ID="RND-1_FAMILY-785";Tend="1492";Tstart="1295";shortTE="F";uid="17f27f61-2a05-4a60-8963-12e41df3fff1"
JAAEEI010000473.1	RepeatMasker	DNA/hAT-Tip100	3218	3366	1064	+	.	ID="RND-1_FAMILY-217";Tend="1007";Tstart="850";shortTE="F";uid="ee7686bf-7354-4eb0-9790-7c4009072cf9"
JAAEEI010000473.1	RepeatMasker	DNA/TcMar-Mariner	7851	8005	478	+	.	ID="MARINER-N11_RPR";Tend="825";Tstart="648";shortTE="F";uid="b54fcdf2-aa67-41ed-805e-a13791833be3"
JAAEEI010000473.1	RepeatMasker	Unknown	3649	3992	2286	+	.	ID="RND-6_FAMILY-6836";Tend="1279";Tstart="902";shortTE="F";uid="160aa8f1-1bb5-43a5-893d-4111a88642f1"
JAAEEI010000473.1	RepeatMasker	DNA/TcMar-Tc1	1835	2580	5534	+	.	ID="RND-1_FAMILY-54";Tend="1679";Tstart="895";shortTE="F";uid="12921f70-41f4-415a-9bea-f4a10a2bb8f6"
JAAEEI010000473.1	RepeatMasker	Unknown	8043	8832	782	+	.	ID="RND-5_FAMILY-698";TEgroup="ctg_34015%7CRND-5_FAMILY-698%7C1";Tend="2161";Tstart="808";shortTE="T";uid="8b06598e-148d-4fbb-8e4b-339cf05d3887"
JAAEEI010000473.1	RepeatMasker	Unknown	8141	8828	4226	-	.	ID="RND-4_FAMILY-18";Tend="1460";Tstart="771";shortTE="F";uid="da71df1d-7002-4d75-9ed0-7a34b36ce218"
JAAEEI010000473.1	RepeatMasker	DNA/hAT-Tip100	3164	3350	864	-	.	ID="RND-1_FAMILY-814";Tend="2410";Tstart="2226";shortTE="F";uid="733801fe-6f94-49fc-9c69-c7227481969d"
JAAEEI010000473.1	RepeatMasker	RC/Helitron	8803	9185	1919	-	.	ID="RND-6_FAMILY-6367";Tend="1254";Tstart="852";shortTE="F";uid="36607600-9c89-44bb-a988-79a25da28612"
JAAEEI010000473.1	RepeatMasker	Unknown	6711	7155	3312	-	.	ID="RND-6_FAMILY-8794";Tend="1331";Tstart="877";shortTE="F";uid="616de8a1-113b-48ff-a995-19057b7fcd8c"
JAAEEI010000473.1	RepeatMasker	Satellite	4931	5241	2015	-	.	ID="RND-6_FAMILY-46";Tend="1534";Tstart="1232";shortTE="F";uid="bb03c5c0-af75-436b-ac58-bf863e6bf6d2"
JAAEEI010000473.1	RepeatMasker	Unknown	5809	5994	545	-	.	ID="RND-1_FAMILY-310";TEgroup="ctg_34015%7CRND-1_FAMILY-310%7C1";Tend="1155";Tstart="1083";shortTE="T";uid="5e86506b-b15d-49e3-a519-6ce9d1f9797b"
JAAEEI010004740.1	RepeatMasker	RC/Helitron	232	1396	1633	+	.	ID="RND-6_FAMILY-4124";TEgroup="ctg_34016%7CRND-6_FAMILY-4124%7C1";Tend="1777";Tstart="581";shortTE="F";uid="4ce8a076-c4d0-49f5-9d22-40e2311149bf"
JAAEEI010004740.1	RepeatMasker	Unknown	1	216	1356	-	.	ID="RND-1_FAMILY-96";Tend="1150";Tstart="958";shortTE="F";uid="c0e293db-91a2-4376-9deb-fc512e6397fc"
JAAEEI010004740.1	RepeatMasker	RC/Helitron	1504	1772	2189	-	.	ID="RND-6_FAMILY-8344";Tend="1240";Tstart="972";shortTE="F";uid="aa930556-6245-4c72-b825-dbde34a0f069"
JAAEEI010004741.1	RepeatMasker	Unknown	49	531	2126	+	.	ID="RND-5_FAMILY-2473";Tend="1225";Tstart="669";shortTE="F";uid="3c090e43-1d85-40fe-916c-03726fb8a8a8"
JAAEEI010004741.1	RepeatMasker	Unknown	1224	1368	499	+	.	ID="RND-4_FAMILY-1056";Tend="502";Tstart="353";shortTE="F";uid="628d2568-1190-47d8-b874-753cac88cdb8"
JAAEEI010004741.1	RepeatMasker	LINE/Penelope	1027	1220	459	-	.	ID="RND-6_FAMILY-3156";Tend="1142";Tstart="956";shortTE="F";uid="041234ac-49dd-432b-9ce1-fd7df95fb0b8"
JAAEEI010004742.1	RepeatMasker	Unknown	938	1368	427	+	.	ID="RND-1_FAMILY-92";Tend="1127";Tstart="746";shortTE="F";uid="d42224ca-d1a3-40ab-96ab-b42aebf06767"
JAAEEI010004742.1	RepeatMasker	DNA/CMC-Chapaev-3	647	841	2898	+	.	ID="rnd-6_family-2378";Tend="1215";Tstart="863";shortTE="F";uid="b6e8f24d-9b25-4f2b-81da-dfa6df6c7e21"
JAAEEI010004742.1	RepeatMasker	RC/Helitron	1	193	1340	-	.	ID="RND-6_FAMILY-12178";Tend="1187";Tstart="957";shortTE="F";uid="da4574ec-4ae9-4c48-8fc0-5f37be8e7793"
JAAEEI010004743.1	RepeatMasker	Satellite	211	540	2302	+	.	ID="RND-6_FAMILY-46";Tend="1194";Tstart="861";shortTE="F";uid="4c4c1557-4982-4b80-ab9f-87888db22d42"
JAAEEI010004743.1	RepeatMasker	Unknown	1530	1771	1957	+	.	ID="RND-6_FAMILY-15295";Tend="857";Tstart="616";shortTE="F";uid="f9b04311-1ac4-4e22-ab29-3962b915d304"
JAAEEI010004743.1	RepeatMasker	DNA/TcMar-Tc1	1	269	2210	+	.	ID="RND-5_FAMILY-1382";Tend="869";Tstart="600";shortTE="F";uid="632a1b10-d6ad-4535-a991-7ae2b7d5a05a"
JAAEEI010004743.1	RepeatMasker	DNA/TcMar-Tc1	541	1551	7962	+	.	ID="RND-5_FAMILY-1382";Tend="1875";Tstart="857";shortTE="F";uid="7b288b05-7892-49eb-ad33-031bdf67d29a"
JAAEEI010004743.1	RepeatMasker	SINE/5S	266	548	2377	-	.	ID="RND-5_FAMILY-1177";Tend="1141";Tstart="861";shortTE="F";uid="0f43cece-5dca-4a8f-920d-81c10e2d8b33"
JAAEEI010013051.1	RepeatMasker	RC/Helitron	60	224	414	-	.	ID="RND-6_FAMILY-4124";Tend="1733";Tstart="1556";shortTE="F";uid="87018777-d95c-4201-9265-1028c11827f5"
JAAEEI010004744.1	RepeatMasker	DNA/TcMar-Tc1	21	142	928	+	.	ID="RND-1_FAMILY-873";Tend="2174";Tstart="2053";shortTE="F";uid="258cda07-7849-422d-b8af-2fcd3a29f1ab"
JAAEEI010004744.1	RepeatMasker	DNA/TcMar-Tc1	147	1770	10444	+	.	ID="RND-4_FAMILY-404";Tend="1800";Tstart="148";shortTE="F";uid="d03822e8-8cc7-470a-8679-69dbf3388383"
JAAEEI010004745.1	RepeatMasker	DNA/TcMar-Tc1	843	1070	1890	-	.	ID="RND-1_FAMILY-455";Tend="1524";Tstart="1297";shortTE="F";uid="c881192a-d416-4fef-95e5-59ca8e0100c4"
JAAEEI010004745.1	RepeatMasker	DNA/TcMar-Tc1	278	850	2674	-	.	ID="RND-1_FAMILY-455";TEgroup="ctg_34021%7CRND-1_FAMILY-455%7C1";Tend="1660";Tstart="1295";shortTE="F";uid="55e68553-2f7e-422c-8f15-777698e7967f"
JAAEEI010004746.1	RepeatMasker	LINE/RTE-BovB	18577	18739	903	+	.	ID="RND-4_FAMILY-543";Tend="329";Tstart="173";shortTE="F";uid="dad00981-8928-4439-9e44-b8f05312fd10"
JAAEEI010004746.1	RepeatMasker	DNA/TcMar-Tc1	13832	14361	2785	+	.	ID="rnd-5_family-701";Tend="1443";Tstart="619";shortTE="F";uid="9f6cc7ba-6c98-46fe-9467-e3c4052fde48"
JAAEEI010004746.1	RepeatMasker	RC/Helitron	5349	5754	2336	+	.	ID="RND-6_FAMILY-707";Tend="1467";Tstart="972";shortTE="F";uid="d0d5a56a-89da-4917-b8f0-689aacfc3634"
JAAEEI010004746.1	RepeatMasker	Unknown	16443	16676	1406	+	.	ID="RND-4_FAMILY-176";Tend="1243";Tstart="958";shortTE="F";uid="1b1482f1-d812-4744-9e56-58a585388633"
JAAEEI010004746.1	RepeatMasker	RC/Helitron	12143	12445	2541	+	.	ID="RND-1_FAMILY-35";Tend="1567";Tstart="1263";shortTE="F";uid="cb4b2265-26fb-4bc3-95c1-b105626fe25b"
JAAEEI010004746.1	RepeatMasker	RC/Helitron	9194	9439	2196	+	.	ID="RND-1_FAMILY-35";Tend="1123";Tstart="878";shortTE="F";uid="09a724ab-9c2f-41cb-bf1e-3b40b50d6d23"
JAAEEI010004746.1	RepeatMasker	LINE/RTE-BovB	19158	20017	4942	+	.	ID="RND-4_FAMILY-543";Tend="871";Tstart="71";shortTE="F";uid="dead173e-2456-4cfb-9df6-d3faee95ab00"
JAAEEI010004746.1	RepeatMasker	Unknown	12523	12722	883	+	.	ID="RND-6_FAMILY-2064";TEgroup="ctg_34022%7CRND-6_FAMILY-2064%7C1";Tend="1199";Tstart="986";shortTE="T";uid="2ccc4948-7de2-4d01-b310-654666891cea"
JAAEEI010004746.1	RepeatMasker	SINE/tRNA-RTE	14364	14481	702	+	.	ID="RND-4_FAMILY-384";Tend="1079";Tstart="960";shortTE="F";uid="5245b295-00a2-4f99-8b2c-6e81618d4f51"
JAAEEI010004746.1	RepeatMasker	Unknown	2538	3110	4177	+	.	ID="RND-4_FAMILY-642";Tend="1429";Tstart="861";shortTE="F";uid="80a302cf-586f-4e44-acd4-08ecebb8f310"
JAAEEI010004746.1	RepeatMasker	Unknown	198	425	606	+	.	ID="RND-6_FAMILY-8473";Tend="746";Tstart="542";shortTE="F";uid="8787c98c-37cd-4d7e-93cd-a00ac7581549"
JAAEEI010004746.1	RepeatMasker	LINE/Penelope	332	522	1739	-	.	ID="RND-6_FAMILY-1806";Tend="1596";Tstart="1406";shortTE="F";uid="4c7133f3-d806-42f3-b2b2-32ff41802cf2"
JAAEEI010004746.1	RepeatMasker	Unknown	2357	2542	1107	-	.	ID="RND-1_FAMILY-616";Tend="1712";Tstart="1447";shortTE="F";uid="582aa80e-6e19-4989-87b3-dc1e6b4de60e"
JAAEEI010004746.1	RepeatMasker	Unknown	17188	17347	809	-	.	ID="RND-1_FAMILY-66";Tend="1094";Tstart="937";shortTE="F";uid="d8ea95ce-3c2e-4d95-879f-a13bd736becd"
JAAEEI010004746.1	RepeatMasker	DNA/TcMar-Tc1	3350	3813	3236	-	.	ID="RND-5_FAMILY-701";Tend="1560";Tstart="1043";shortTE="F";uid="94674bdd-339f-40c9-b5e7-22461d4de057"
JAAEEI010004746.1	RepeatMasker	Unknown	8545	9081	3594	-	.	ID="RND-5_FAMILY-698";Tend="1386";Tstart="806";shortTE="F";uid="bc2f4673-0647-4bf5-aca7-122ff1dd25ec"
JAAEEI010004746.1	RepeatMasker	LTR	1028	1314	2549	-	.	ID="RND-1_FAMILY-150";Tend="1581";Tstart="1290";shortTE="F";uid="58305c07-5008-4fcd-828a-782eee8a1d39"
JAAEEI010004746.1	RepeatMasker	LINE/RTE-BovB	2	204	1329	-	.	ID="RND-1_FAMILY-75";Tend="1760";Tstart="1556";shortTE="F";uid="45237276-9ff6-42d9-91c4-fa9d188a938d"
JAAEEI010004746.1	RepeatMasker	Unknown	3100	3345	1398	-	.	ID="RND-1_FAMILY-654";Tend="1534";Tstart="1223";shortTE="F";uid="2ed00e9d-3d36-4686-a47d-9e0e858bb84b"
JAAEEI010004746.1	RepeatMasker	Satellite	11405	11659	1119	-	.	ID="RND-3_FAMILY-672";Tend="1174";Tstart="903";shortTE="F";uid="43b620ec-02b9-4077-89a6-af8813e296c4"
JAAEEI010004746.1	RepeatMasker	Unknown	12570	12708	1119	-	.	ID="RND-1_FAMILY-90";Tend="854";Tstart="717";shortTE="F";uid="02a8558e-9c7e-4fde-962f-624fdcb073f5"
JAAEEI010004746.1	RepeatMasker	LTR/Copia	11389	11504	539	-	.	ID="RND-6_FAMILY-2605";Tend="1331";Tstart="1218";shortTE="F";uid="6fa51859-168b-4d01-9b97-a05c617ee0f9"
JAAEEI010004746.1	RepeatMasker	Unknown	1334	1569	1646	-	.	ID="RND-6_FAMILY-1527";Tend="1137";Tstart="905";shortTE="F";uid="910c6a27-32cc-4bcc-917a-31202c5eeef8"
JAAEEI010004746.1	RepeatMasker	DNA/Ginger-2	18784	19014	1818	-	.	ID="RND-1_FAMILY-418";Tend="1013";Tstart="783";shortTE="F";uid="779b509c-b9b5-4d84-a521-3039a9a7704f"
JAAEEI010004746.1	RepeatMasker	Satellite	2052	2328	1966	-	.	ID="RND-5_FAMILY-2656";Tend="895";Tstart="628";shortTE="F";uid="efaf04dc-9f49-48fc-8b33-d01f0e26036c"
JAAEEI010004746.1	RepeatMasker	DNA/TcMar-Tc1	12788	13058	1987	-	.	ID="RND-5_FAMILY-1326";Tend="1411";Tstart="1124";shortTE="F";uid="66c85811-858f-4966-835c-5e036d65074a"
JAAEEI010004746.1	RepeatMasker	LINE/RTE-BovB	20185	20480	670	-	.	ID="RND-1_FAMILY-75";TEgroup="ctg_34022%7CRND-1_FAMILY-75%7C1";Tend="1823";Tstart="1632";shortTE="T";uid="07826cf0-3d60-460b-87b3-ea3de1a45508"
JAAEEI010004746.1	RepeatMasker	Unknown	6897	7131	854	-	.	ID="RND-4_FAMILY-2111";Tend="1170";Tstart="923";shortTE="F";uid="b1a09fdf-98d5-44c4-a503-bee1c07b4926"
JAAEEI010004746.1	RepeatMasker	Unknown	13230	13332	552	-	.	ID="RND-6_FAMILY-6687";Tend="282";Tstart="167";shortTE="F";uid="12c4ab2a-aca6-449a-9cc7-715b848012a4"
JAAEEI010004746.1	RepeatMasker	LINE/RTE-BovB	19073	19299	1344	-	.	ID="RND-6_FAMILY-380";Tend="1120";Tstart="882";shortTE="F";uid="d12b65aa-620b-43ff-b401-7b3a392ea8db"
JAAEEI010004746.1	RepeatMasker	Unknown	13060	13226	919	-	.	ID="RND-6_FAMILY-4";Tend="1607";Tstart="1444";shortTE="F";uid="7add2468-7c7c-40c9-9e1a-79f3796b8621"
JAAEEI010004746.1	RepeatMasker	LINE/RTE-BovB	16922	17087	710	-	.	ID="RND-5_FAMILY-1885";Tend="1221";Tstart="1083";shortTE="F";uid="95179334-2f8b-4278-9c21-2cd27ae3b11d"
JAAEEI010004746.1	RepeatMasker	RC/Helitron	18403	18586	1552	-	.	ID="RND-1_FAMILY-234";Tend="2268";Tstart="2085";shortTE="F";uid="2b82955b-ea9a-4861-aa19-94c5d9b6b65c"
JAAEEI010004747.1	RepeatMasker	Unknown	1	212	1583	-	.	ID="RND-1_FAMILY-176";Tend="804";Tstart="583";shortTE="F";uid="68fff40c-4ce9-431e-be9e-f5506f8c8012"
JAAEEI010004748.1	RepeatMasker	Unknown	3	1768	13074	-	.	ID="RND-5_FAMILY-1294";Tend="2071";Tstart="335";shortTE="F";uid="4dc78798-f477-4baf-a702-78353901e888"
JAAEEI010004749.1	RepeatMasker	DNA/TcMar-Tc1	692	1459	3100	+	.	ID="RND-6_FAMILY-514";TEgroup="ctg_34025%7CRND-6_FAMILY-514%7C1";Tend="1341";Tstart="909";shortTE="F";uid="195edac2-01a5-4d7e-bb48-f0d938e4277b"
JAAEEI010004749.1	RepeatMasker	Unknown	352	549	807	+	.	ID="RND-4_FAMILY-56";Tend="1136";Tstart="894";shortTE="F";uid="5ade9c4c-cbee-4985-b027-da11013042fb"
JAAEEI010004749.1	RepeatMasker	Unknown	548	676	963	-	.	ID="RND-5_FAMILY-4504";Tend="786";Tstart="657";shortTE="F";uid="01a6ac7f-490a-4c96-960d-64006464f4c9"
JAAEEI010000474.1	RepeatMasker	Unknown	1	162	921	+	.	ID="RND-1_FAMILY-643";Tend="1758";Tstart="1566";shortTE="F";uid="4d30a723-a8b1-4acc-99e3-62ab2e947e86"
JAAEEI010000474.1	RepeatMasker	RC/Helitron	3772	3886	419	+	.	ID="RND-6_FAMILY-17586";Tend="2195";Tstart="2071";shortTE="F";uid="6b26da9d-6e7d-4a0f-9741-99062a0b0209"
JAAEEI010000474.1	RepeatMasker	RC/Helitron	6305	6923	4136	+	.	ID="RND-5_FAMILY-848";Tend="1596";Tstart="908";shortTE="F";uid="cac42d97-cdca-41f3-af1c-39a0665bb84d"
JAAEEI010000474.1	RepeatMasker	Unknown	7525	8082	3637	+	.	ID="RND-1_FAMILY-49";Tend="1643";Tstart="1095";shortTE="F";uid="d80fba58-27e6-4b81-b028-21cfa7e55d2f"
JAAEEI010000474.1	RepeatMasker	Unknown	7052	7228	1340	+	.	ID="RND-1_FAMILY-138";Tend="969";Tstart="792";shortTE="F";uid="8cecd967-4737-4a40-ab79-153427d5dd58"
JAAEEI010000474.1	RepeatMasker	Unknown	3252	3589	1423	+	.	ID="RND-1_FAMILY-92";Tend="1711";Tstart="1367";shortTE="F";uid="e32197af-5954-4c7c-a1fc-bf92fcf77d57"
JAAEEI010000474.1	RepeatMasker	DNA/CMC-Chapaev-3	8728	9094	1249	+	.	ID="RND-6_FAMILY-672";Tend="1429";Tstart="1079";shortTE="F";uid="c45390ad-056f-4abd-a47e-5ff3e2393065"
JAAEEI010000474.1	RepeatMasker	Unknown	8333	9025	4399	-	.	ID="RND-1_FAMILY-92";Tend="1317";Tstart="616";shortTE="F";uid="7329bf38-d18b-4f5e-9730-1a682e1ea242"
JAAEEI010000474.1	RepeatMasker	Unknown	7233	7519	1138	-	.	ID="RND-6_FAMILY-3033";Tend="2123";Tstart="1841";shortTE="F";uid="82481ab2-b4f4-418f-af8e-4e3ed4f23863"
JAAEEI010000474.1	RepeatMasker	Unknown	6181	6311	552	-	.	ID="RND-3_FAMILY-37";Tend="1338";Tstart="1203";shortTE="F";uid="0e4d241c-683e-4bf5-90e4-fc1770918cad"
JAAEEI010000474.1	RepeatMasker	Unknown	3884	4083	487	-	.	ID="RND-6_FAMILY-6689";Tend="1030";Tstart="829";shortTE="F";uid="a78083a0-ed48-4f7f-980e-ce676fd37280"
JAAEEI010000474.1	RepeatMasker	Unknown	4799	5266	1922	-	.	ID="RND-5_FAMILY-2473";Tend="1361";Tstart="780";shortTE="F";uid="b39c87a7-c4ac-4db0-9167-75e21265edc0"
JAAEEI010000474.1	RepeatMasker	LINE/R1-LOA	4164	4763	734	-	.	ID="RND-6_FAMILY-180";Tend="761";Tstart="219";shortTE="F";uid="3029500d-4ec4-48b9-b6d0-16c3ebc4c235"
JAAEEI010000474.1	RepeatMasker	Unknown	2120	2501	2088	-	.	ID="RND-1_FAMILY-1027";Tend="1225";Tstart="833";shortTE="F";uid="b1594dc2-701f-47f5-8fc6-de5849289e25"
JAAEEI010000474.1	RepeatMasker	DNA/TcMar-Tc1	737	955	710	-	.	ID="RND-6_FAMILY-783";Tend="1001";Tstart="780";shortTE="F";uid="3e59b166-e451-4ccb-bfbb-8b16ebee1998"
JAAEEI010000474.1	RepeatMasker	RC/Helitron	3074	3235	619	-	.	ID="RND-4_FAMILY-269";TEgroup="ctg_34026%7CRND-4_FAMILY-269%7C1";Tend="1192";Tstart="943";shortTE="T";uid="fb70f7d0-b5bc-4fc9-8f4d-4691fb237250"
JAAEEI010000474.1	RepeatMasker	LINE/RTE-BovB	1727	1914	1090	-	.	ID="RND-1_FAMILY-75";Tend="1821";Tstart="1604";shortTE="F";uid="86eaf698-3fc6-4f29-b4c5-9620093a0386"
JAAEEI010000474.1	RepeatMasker	RC/Helitron	3311	3870	2086	-	.	ID="RND-4_FAMILY-269";Tend="1582";Tstart="941";shortTE="F";uid="633de86b-14eb-4a40-aac3-99291cd8c478"
JAAEEI010000474.1	RepeatMasker	RC/Helitron	6215	6496	839	-	.	ID="RND-6_FAMILY-1902";Tend="719";Tstart="421";shortTE="F";uid="34988afb-567a-4707-b0ca-6e35a1ffb2d7"
JAAEEI010000474.1	RepeatMasker	RC/Helitron	1072	1672	3984	-	.	ID="RND-6_FAMILY-707";Tend="1472";Tstart="862";shortTE="F";uid="6de58c4c-5819-4c9b-b030-dc0bae9146de"
JAAEEI010004750.1	RepeatMasker	Unknown	1121	1222	473	+	.	ID="RND-6_FAMILY-1688";Tend="1559";Tstart="1457";shortTE="F";uid="f0c42d26-e05e-4043-bfb7-2d33696433b0"
JAAEEI010004750.1	RepeatMasker	Unknown	1	510	1092	+	.	ID="RND-1_FAMILY-86";TEgroup="ctg_34027%7CRND-1_FAMILY-86%7C1";Tend="1203";Tstart="851";shortTE="F";uid="e129e5dc-d168-4f23-aded-de5b72e1ec3f"
JAAEEI010004751.1	RepeatMasker	Unknown	296	482	510	-	.	ID="RND-1_FAMILY-156";Tend="1170";Tstart="980";shortTE="F";uid="9313db84-94c9-4f71-b3f9-4a134fa9f7c3"
JAAEEI010004752.1	RepeatMasker	Unknown	1616	1722	424	+	.	ID="RND-6_FAMILY-13993";Tend="1518";Tstart="1411";shortTE="F";uid="14947fb2-c6f4-4bb6-b199-77b2ffb6adef"
JAAEEI010004752.1	RepeatMasker	Unknown	604	809	607	+	.	ID="RND-6_FAMILY-885";Tend="1195";Tstart="993";shortTE="F";uid="a5a05c1b-5840-401b-a3ed-7f3dc48a9cce"
JAAEEI010004752.1	RepeatMasker	Unknown	214	341	619	-	.	ID="RND-6_FAMILY-7290";Tend="1392";Tstart="1253";shortTE="F";uid="2d8f44b9-83df-4878-a22d-fa217df7edcc"
JAAEEI010013052.1	RepeatMasker	Satellite	578	732	938	+	.	ID="RND-6_FAMILY-577";Tend="857";Tstart="705";shortTE="F";uid="b069bac3-8544-4df9-ad09-576aa5d6a85e"
JAAEEI010004753.1	RepeatMasker	RC/Helitron	1369	1481	826	+	.	ID="RND-1_FAMILY-285";Tend="1097";Tstart="991";shortTE="F";uid="3f171b1b-7524-4603-b623-bac43ca89606"
JAAEEI010004753.1	RepeatMasker	DNA/hAT-hATm	1	1371	10933	-	.	ID="RND-5_FAMILY-1446";Tend="1596";Tstart="158";shortTE="F";uid="99af9bce-402f-4d9c-ace3-3e9af0a78abb"
JAAEEI010004754.1	RepeatMasker	RC/Helitron	1173	1427	2041	-	.	ID="RND-4_FAMILY-269";Tend="1063";Tstart="807";shortTE="F";uid="f72430ba-bc87-4ac7-a44d-ff2fad9be083"
JAAEEI010004755.1	RepeatMasker	RC/Helitron	180	425	1333	+	.	ID="RND-1_FAMILY-31";Tend="1242";Tstart="963";shortTE="F";uid="377df5ef-fb11-49d4-bd71-9036aa0f5edd"
JAAEEI010004755.1	RepeatMasker	Unknown	424	851	2636	-	.	ID="RND-6_FAMILY-87";Tend="1503";Tstart="972";shortTE="F";uid="89765bff-343f-486c-809b-62d79f546d8d"
JAAEEI010004755.1	RepeatMasker	RC/Helitron	1	176	1299	-	.	ID="RND-6_FAMILY-707";Tend="1425";Tstart="1251";shortTE="F";uid="c4ce2967-787d-4deb-8b74-455774fd9a4d"
JAAEEI010004755.1	RepeatMasker	LINE/Dong-R4	1084	1766	1882	-	.	ID="RND-6_FAMILY-601";Tend="1239";Tstart="546";shortTE="F";uid="fe9e7562-7d75-4a5b-8cdc-b042ded6a90e"
JAAEEI010004756.1	RepeatMasker	LINE/RTE-BovB	808	1723	985	+	.	ID="RTE-36_LMI";Tend="2464";Tstart="1376";shortTE="F";uid="343239bf-629a-408e-b0c1-5a88a833b2fc"
JAAEEI010004757.1	RepeatMasker	Unknown	1175	1334	763	+	.	ID="RND-6_FAMILY-7290";Tend="1380";Tstart="1213";shortTE="F";uid="21e916d7-2c41-40b2-8e82-10bff85cc174"
JAAEEI010004758.1	RepeatMasker	Unknown	1645	1776	1138	+	.	ID="RND-1_FAMILY-136";Tend="1047";Tstart="916";shortTE="F";uid="be1bddff-10bc-4902-afa5-b8d6b778fbc1"
JAAEEI010004758.1	RepeatMasker	Unknown	1116	1259	1102	-	.	ID="RND-6_FAMILY-222";Tend="1306";Tstart="1164";shortTE="F";uid="c6721a4c-ea99-4a21-ab6c-72494106f9f7"
JAAEEI010004759.1	RepeatMasker	RC/Helitron	634	1405	5671	+	.	ID="RND-5_FAMILY-688";Tend="1683";Tstart="933";shortTE="F";uid="469f44e2-90fb-419c-8e28-880f922f0ff6"
JAAEEI010000475.1	RepeatMasker	DNA/TcMar-Tc1	19067	19419	2912	+	.	ID="RND-5_FAMILY-2403";Tend="1834";Tstart="1489";shortTE="F";uid="af41d7c5-b4e6-4a66-bfc1-1b54fc036833"
JAAEEI010000475.1	RepeatMasker	Unknown	16874	17473	1741	+	.	ID="RND-1_FAMILY-506";Tend="1560";Tstart="873";shortTE="F";uid="c2183cb3-7df1-4ff6-b14b-2161c67eed69"
JAAEEI010000475.1	RepeatMasker	DNA/hAT-Tip100	1437	1591	575	+	.	ID="RND-3_FAMILY-262";Tend="1065";Tstart="910";shortTE="F";uid="cb3c5c4e-6825-4d62-a1f8-736bc31f30be"
JAAEEI010000475.1	RepeatMasker	DNA/TcMar-Tc1	13390	13504	1013	+	.	ID="RND-5_FAMILY-701";Tend="1287";Tstart="1173";shortTE="F";uid="f6bf1269-8317-4b8b-8953-4967b49a4ca1"
JAAEEI010000475.1	RepeatMasker	Unknown	16158	16634	1837	+	.	ID="RND-1_FAMILY-624";Tend="1401";Tstart="853";shortTE="F";uid="edbbb36e-961d-4b3f-bc11-be6efa868a8c"
JAAEEI010000475.1	RepeatMasker	RC/Helitron	18145	18291	909	+	.	ID="RND-1_FAMILY-615";Tend="492";Tstart="333";shortTE="F";uid="936b2052-22e2-4922-855f-206010764705"
JAAEEI010000475.1	RepeatMasker	RC/Helitron	6860	7079	1540	+	.	ID="RND-1_FAMILY-285";Tend="1094";Tstart="844";shortTE="F";uid="d8520fc6-b107-4468-a1ea-e7610f539e6f"
JAAEEI010000475.1	RepeatMasker	Unknown	2841	3315	2776	+	.	ID="RND-4_FAMILY-132";Tend="1543";Tstart="1030";shortTE="F";uid="3a8ab30b-af76-41ed-b5c8-c9e31618e66e"
JAAEEI010000475.1	RepeatMasker	DNA/hAT-Tip100	1233	1375	641	+	.	ID="RND-3_FAMILY-262";Tend="1065";Tstart="914";shortTE="F";uid="9cf91ee5-0eac-4ffd-84f0-dc2efa99f917"
JAAEEI010000475.1	RepeatMasker	DNA/hAT-Tip100	1592	1692	455	+	.	ID="RND-3_FAMILY-262";Tend="1065";Tstart="956";shortTE="F";uid="909e4c99-7b71-4005-b342-b44cc976c03b"
JAAEEI010000475.1	RepeatMasker	LINE/I	6095	6546	3250	+	.	ID="RND-6_FAMILY-3072";Tend="1180";Tstart="724";shortTE="F";uid="95244892-5633-4ecb-90b3-f0b4077f7569"
JAAEEI010000475.1	RepeatMasker	RC/Helitron	4935	5227	1805	+	.	ID="RND-1_FAMILY-50";Tend="1200";Tstart="895";shortTE="F";uid="6959d29e-3ccc-43f3-9e29-a99807f0c307"
JAAEEI010000475.1	RepeatMasker	DNA/hAT-Tip100	1692	1933	1201	+	.	ID="RND-3_FAMILY-262";Tend="1155";Tstart="916";shortTE="F";uid="4c99757e-c431-4951-8a21-92349e5aeccb"
JAAEEI010000475.1	RepeatMasker	DNA/hAT-Tip100	920	1217	618	+	.	ID="RND-3_FAMILY-262";TEgroup="ctg_34037%7CRND-3_FAMILY-262%7C1";Tend="1065";Tstart="910";shortTE="F";uid="026b6f75-ae3a-4948-a2c0-a5c6f9f37dd7"
JAAEEI010000475.1	RepeatMasker	SINE/MIR	8517	8723	504	+	.	ID="RND-1_FAMILY-44";Tend="1168";Tstart="965";shortTE="F";uid="85e13844-aff9-4c51-bfdb-58f109719617"
JAAEEI010000475.1	RepeatMasker	Unknown	12418	12693	1870	+	.	ID="RND-1_FAMILY-787";Tend="714";Tstart="439";shortTE="F";uid="c959911a-95d5-40de-93b5-c0df5ea5e207"
JAAEEI010000475.1	RepeatMasker	RC/Helitron	19616	19875	1183	+	.	ID="RND-6_FAMILY-6367";Tend="1086";Tstart="844";shortTE="F";uid="d3c11fff-3bf6-4768-a9d5-3db49a7cbcf3"
JAAEEI010000475.1	RepeatMasker	Unknown	3785	4254	3450	-	.	ID="RND-6_FAMILY-1527";Tend="1376";Tstart="906";shortTE="F";uid="b44e3887-4c8d-45a7-883d-3c696b95463a"
JAAEEI010000475.1	RepeatMasker	Unknown	10158	10313	1017	-	.	ID="RND-5_FAMILY-28";Tend="1145";Tstart="973";shortTE="F";uid="2c09d14f-d90b-42b9-a7c2-058e1bfb618f"
JAAEEI010000475.1	RepeatMasker	DNA/TcMar-Tc1	7675	7794	1066	-	.	ID="RND-1_FAMILY-961";Tend="1763";Tstart="1644";shortTE="F";uid="7ee078a7-026a-47f0-aefa-8aef1dc4e35c"
JAAEEI010000475.1	RepeatMasker	DNA/hAT-Tip100	2196	2420	1340	-	.	ID="RND-1_FAMILY-688";Tend="1626";Tstart="1365";shortTE="F";uid="f9cc5313-f00a-4553-890c-45d52b5c94d6"
JAAEEI010000475.1	RepeatMasker	Unknown	4433	4878	3796	-	.	ID="RND-4_FAMILY-832";Tend="1353";Tstart="902";shortTE="F";uid="38df41d8-67af-4460-bd8a-69351085434f"
JAAEEI010000475.1	RepeatMasker	Unknown	6648	6839	402	-	.	ID="RND-6_FAMILY-1647";Tend="743";Tstart="544";shortTE="F";uid="6acf24d4-cade-4a25-b98e-1550db4d7321"
JAAEEI010004760.1	RepeatMasker	LINE/Dong-R4	585	1046	3307	+	.	ID="RND-5_FAMILY-1372";Tend="1163";Tstart="701";shortTE="F";uid="c020e606-2962-46df-a5bb-1f8aa9e7e50f"
JAAEEI010004760.1	RepeatMasker	Unknown	1028	1222	1354	+	.	ID="RND-1_FAMILY-336";Tend="1166";Tstart="967";shortTE="F";uid="b27e1601-4711-4d7c-a936-4576348bfa5b"
JAAEEI010004760.1	RepeatMasker	LINE/RTE-BovB	217	493	1617	-	.	ID="RND-6_FAMILY-380";Tend="1199";Tstart="916";shortTE="F";uid="3abf81fc-6434-49cb-b564-fd491a9c7d80"
JAAEEI010004760.1	RepeatMasker	DNA	1	112	654	-	.	ID="RND-1_FAMILY-722";Tend="1058";Tstart="942";shortTE="F";uid="52540a41-6083-44b8-8609-ffba58c9e195"
JAAEEI010004761.1	RepeatMasker	Unknown	565	947	1759	-	.	ID="RND-6_FAMILY-3759";TEgroup="ctg_34039%7CRND-6_FAMILY-3759%7C1";Tend="1188";Tstart="494";shortTE="F";uid="c0432903-4664-4381-b82a-2d09b3cae36e"
JAAEEI010004761.1	RepeatMasker	LINE/R1	1001	1109	451	-	.	ID="RND-5_FAMILY-1256";Tend="945";Tstart="834";shortTE="F";uid="1135a11e-e6ed-41c5-8d83-2e7a08db780d"
JAAEEI010013053.1	RepeatMasker	Unknown	34	353	1203	-	.	ID="RND-5_FAMILY-116";Tend="1004";Tstart="660";shortTE="F";uid="39900a92-8ff1-4d10-980d-c81727d9a021"
JAAEEI010013053.1	RepeatMasker	LINE/R1-LOA	373	622	2018	-	.	ID="RND-6_FAMILY-13449";Tend="3660";Tstart="3411";shortTE="F";uid="e3198cb2-8ebd-4a47-a684-e7014a81acb2"
JAAEEI010004763.1	RepeatMasker	LINE/R1-LOA	255	1721	10443	+	.	ID="RND-1_FAMILY-938";Tend="2102";Tstart="624";shortTE="F";uid="702a495a-8fe0-484a-973d-cf1f10cd434c"
JAAEEI010004764.1	RepeatMasker	DNA/hAT-Tip100	1388	1548	1259	+	.	ID="RND-4_FAMILY-2323";Tend="2507";Tstart="2339";shortTE="F";uid="016b22c1-d715-40e4-99d8-749a2f1e74cb"
JAAEEI010004764.1	RepeatMasker	DNA/hAT-Tip100	1	101	558	-	.	ID="RND-1_FAMILY-267";Tend="813";Tstart="711";shortTE="F";uid="d5fb8a08-f361-47c4-b65a-8f3128b20d1d"
JAAEEI010004764.1	RepeatMasker	SINE/tRNA-RTE	351	618	2401	-	.	ID="RND-4_FAMILY-632";Tend="1113";Tstart="846";shortTE="F";uid="a96299b0-f392-4971-b3e0-926579396434"
JAAEEI010004765.1	RepeatMasker	Unknown	242	1258	2993	+	.	ID="RND-5_FAMILY-264";Tend="1274";Tstart="303";shortTE="F";uid="1bd0cf85-9c6d-4971-b1cf-250e5077ac16"
JAAEEI010004765.1	RepeatMasker	Unknown	48	159	602	+	.	ID="RND-6_FAMILY-4999";Tend="1443";Tstart="1333";shortTE="F";uid="288590a5-cefc-48a7-a7cd-6ffddd17b2d9"
JAAEEI010004766.1	RepeatMasker	Satellite	809	1174	969	+	.	ID="RND-6_FAMILY-577";TEgroup="ctg_34044%7CRND-6_FAMILY-577%7C1";Tend="1004";Tstart="743";shortTE="F";uid="cf8375f1-2ea7-483f-b58f-b75435e4ee6e"
JAAEEI010004766.1	RepeatMasker	Satellite	479	640	759	-	.	ID="RND-6_FAMILY-577";Tend="927";Tstart="768";shortTE="F";uid="c29c5ed2-506e-4301-b533-cb307db3fc5d"
JAAEEI010004766.1	RepeatMasker	Unknown	991	1091	803	-	.	ID="RND-6_FAMILY-7438";Tend="926";Tstart="821";shortTE="F";uid="d73f2d5a-b8da-45bd-b0c0-ff59f62ce189"
JAAEEI010004767.1	RepeatMasker	DNA/TcMar-Tc1	1508	1769	1961	+	.	ID="RND-1_FAMILY-423";Tend="1179";Tstart="917";shortTE="F";uid="558ded01-4bc4-4d49-8360-2fa412bfe73c"
JAAEEI010004767.1	RepeatMasker	Unknown	1250	1480	1832	-	.	ID="RND-1_FAMILY-494";Tend="1128";Tstart="898";shortTE="F";uid="2fb39403-33fa-4b1f-b8c9-0033c2ce1b66"
JAAEEI010004768.1	RepeatMasker	DNA/hAT-Tip100	419	858	3454	+	.	ID="RND-1_FAMILY-217";Tend="1308";Tstart="839";shortTE="F";uid="0c636280-fb40-436f-b86d-65f138d6eb53"
JAAEEI010004768.1	RepeatMasker	RC/Helitron	1297	1465	1417	+	.	ID="RND-6_FAMILY-5746";Tend="929";Tstart="760";shortTE="F";uid="ea4d84a6-1599-4208-a690-31842ce753cc"
JAAEEI010004768.1	RepeatMasker	DNA/hAT-Tip100	1464	1574	733	-	.	ID="RND-1_FAMILY-209";Tend="977";Tstart="864";shortTE="F";uid="3b7da6dc-9b7b-44c8-9489-9058681f760e"
JAAEEI010004768.1	RepeatMasker	DNA/hAT-Tip100	890	1302	2979	-	.	ID="RND-1_FAMILY-209";Tend="1368";Tstart="973";shortTE="F";uid="90a3641e-5fe8-4098-9db2-7b2e87cbfa4e"
JAAEEI010004768.1	RepeatMasker	Unknown	234	395	1014	-	.	ID="RND-1_FAMILY-122";Tend="1140";Tstart="923";shortTE="F";uid="db5fa5b4-06de-4e09-bee7-cbe5b7daffc8"
JAAEEI010004769.1	RepeatMasker	Unknown	878	1151	1826	+	.	ID="RND-1_FAMILY-221";Tend="1244";Tstart="950";shortTE="F";uid="9c81c6d7-0b10-4ffa-9485-bc114283fc92"
JAAEEI010004769.1	RepeatMasker	Unknown	1301	1761	3688	+	.	ID="RND-5_FAMILY-533";Tend="1304";Tstart="844";shortTE="F";uid="5b892452-3d6f-44db-b455-9ac86bbb5d37"
JAAEEI010004769.1	RepeatMasker	Unknown	1139	1600	2455	-	.	ID="RND-1_FAMILY-579";Tend="2943";Tstart="2447";shortTE="F";uid="85ffe94b-b5ef-4656-84fc-3c3c68e7b812"
JAAEEI010000476.1	RepeatMasker	RC/Helitron	483	672	1510	+	.	ID="RND-5_FAMILY-688";Tend="1114";Tstart="928";shortTE="F";uid="1222f64a-c3e8-45f1-b5bf-b77a49a21dbd"
JAAEEI010000476.1	RepeatMasker	Unknown	7544	7783	743	+	.	ID="RND-5_FAMILY-4241";TEgroup="ctg_34048%7CRND-5_FAMILY-4241%7C1";Tend="1215";Tstart="1120";shortTE="T";uid="f8b10e71-399c-4279-973a-0f4df601ee3b"
JAAEEI010000476.1	RepeatMasker	Unknown	98	440	1706	+	.	ID="RND-6_FAMILY-713";Tend="1035";Tstart="721";shortTE="F";uid="c6a9433f-ac9d-4b66-af33-0fbb9b596078"
JAAEEI010000476.1	RepeatMasker	Unknown	2043	2258	1853	-	.	ID="RND-1_FAMILY-494";Tend="1114";Tstart="899";shortTE="F";uid="edaf8d72-a265-4cc2-956a-328a3b6fab63"
JAAEEI010000476.1	RepeatMasker	Unknown	346	454	536	-	.	ID="RND-5_FAMILY-944";Tend="960";Tstart="831";shortTE="F";uid="312d8a72-6ae0-46dc-bb9e-fab80fe26618"
JAAEEI010000476.1	RepeatMasker	Unknown	670	1063	2993	-	.	ID="RND-1_FAMILY-1088";Tend="1321";Tstart="884";shortTE="F";uid="71d3b984-89dc-4ade-b764-b34c2e3096ac"
JAAEEI010000476.1	RepeatMasker	Unknown	1117	1420	2176	-	.	ID="RND-6_FAMILY-87";Tend="1249";Tstart="974";shortTE="F";uid="2ee83d39-57a6-44d7-8f28-4ff282648d52"
JAAEEI010000476.1	RepeatMasker	SINE/MIR	1449	1629	1061	-	.	ID="RND-1_FAMILY-44";Tend="1190";Tstart="969";shortTE="F";uid="5c7b21d9-2e37-4c46-85d2-3399808dbde3"
JAAEEI010000476.1	RepeatMasker	RC/Helitron	2333	2548	776	-	.	ID="RND-4_FAMILY-2756";TEgroup="ctg_34048%7CRND-4_FAMILY-2756%7C1";Tend="1029";Tstart="921";shortTE="F";uid="242ebf3f-9f74-4f69-9d32-50def9bc6281"
JAAEEI010004771.1	RepeatMasker	DNA/hAT-Tip100	173	371	458	+	.	ID="RND-5_FAMILY-697";Tend="1078";Tstart="871";shortTE="F";uid="f8c64cc7-14fd-44e8-9820-195794acb184"
JAAEEI010004771.1	RepeatMasker	Satellite	962	1105	508	-	.	ID="RND-6_FAMILY-5508";Tend="1606";Tstart="1456";shortTE="F";uid="5f0b9178-5b2d-49a3-ad95-60bf81e4aa9a"
JAAEEI010004771.1	RepeatMasker	Unknown	537	957	3247	-	.	ID="RND-1_FAMILY-358";Tend="866";Tstart="434";shortTE="F";uid="52a50d0a-652a-4803-b193-7a2020369df0"
JAAEEI010004772.1	RepeatMasker	RC/Helitron	749	1399	4972	+	.	ID="RND-4_FAMILY-269";Tend="1997";Tstart="1315";shortTE="F";uid="041802c3-a4d6-4c18-b0b0-fe89c490eff0"
JAAEEI010004772.1	RepeatMasker	Unknown	412	573	500	+	.	ID="RND-5_FAMILY-2473";Tend="1421";Tstart="1234";shortTE="F";uid="bd83974b-78f8-4bdd-be6f-679d8276bae5"
JAAEEI010004772.1	RepeatMasker	Unknown	577	1238	3597	-	.	ID="RND-1_FAMILY-92";Tend="1420";Tstart="762";shortTE="F";uid="421f3ddb-68bd-4613-89d5-08f829cc8be8"
JAAEEI010004772.1	RepeatMasker	SINE/tRNA-RTE	1545	1781	1223	-	.	ID="RND-6_FAMILY-11569";Tend="1174";Tstart="905";shortTE="F";uid="c5cebb63-d6ee-414c-9e74-81ddfaf433b3"
JAAEEI010004773.1	RepeatMasker	Unknown	946	1066	640	+	.	ID="RND-1_FAMILY-591";Tend="1208";Tstart="1090";shortTE="F";uid="5fa48bed-a412-4f0d-8226-12ee7cf6d9d7"
JAAEEI010004773.1	RepeatMasker	DNA/Sola-2	1201	1621	1008	-	.	ID="rnd-6_family-2584";Tend="1942";Tstart="1463";shortTE="F";uid="96b5182d-d6ef-4b4a-bda3-bef469ad4d21"
JAAEEI010004773.1	RepeatMasker	Satellite	218	320	512	-	.	ID="RND-6_FAMILY-46";Tend="1297";Tstart="1206";shortTE="F";uid="e5af0db0-3841-404a-9406-31f030702289"
JAAEEI010004773.1	RepeatMasker	Unknown	701	846	722	-	.	ID="RND-1_FAMILY-188";Tend="1000";Tstart="814";shortTE="F";uid="9bd40d1c-550a-4c3c-ae67-d217b9d19357"
JAAEEI010004774.1	RepeatMasker	SINE/tRNA-RTE	902	1191	1705	+	.	ID="RND-4_FAMILY-384";Tend="1176";Tstart="862";shortTE="F";uid="ef45c333-c1bb-493a-a74a-45af2726b86b"
JAAEEI010004775.1	RepeatMasker	Unknown	1142	1611	2462	+	.	ID="RND-5_FAMILY-502";Tend="1382";Tstart="950";shortTE="F";uid="3b7d4553-7be0-4e26-81c3-7a5028fb929b"
JAAEEI010004775.1	RepeatMasker	Unknown	1019	1160	843	+	.	ID="RND-6_FAMILY-1527";Tend="1034";Tstart="897";shortTE="F";uid="71b183e9-1dd9-4298-90f6-a3c9744fe9e5"
JAAEEI010004775.1	RepeatMasker	LINE/RTE-BovB	184	538	2565	-	.	ID="RND-1_FAMILY-75";Tend="1787";Tstart="1437";shortTE="F";uid="1bc60316-8c89-45a2-88a1-6f10172041b8"
JAAEEI010004775.1	RepeatMasker	DNA/CMC-Chapaev-3	1103	1442	872	-	.	ID="RND-1_FAMILY-34";Tend="1543";Tstart="1156";shortTE="F";uid="4fa7e253-265e-47e9-975d-3f98c619a6fb"
JAAEEI010004776.1	RepeatMasker	Unknown	207	516	1764	+	.	ID="RND-1_FAMILY-497";Tend="1309";Tstart="969";shortTE="F";uid="a1a3f093-3ccd-454a-9d66-17a815f0cde9"
JAAEEI010004776.1	RepeatMasker	Unknown	590	857	1740	+	.	ID="RND-6_FAMILY-3995";Tend="1398";Tstart="1116";shortTE="F";uid="0d8a4423-7aba-4b7e-b8e6-cd225db6c28e"
JAAEEI010004776.1	RepeatMasker	Unknown	1669	1772	844	-	.	ID="RND-1_FAMILY-126";Tend="1560";Tstart="1458";shortTE="F";uid="c36f98ec-5479-42ca-8a18-049f86e73200"
JAAEEI010004776.1	RepeatMasker	Unknown	1455	1586	473	-	.	ID="RND-1_FAMILY-262";Tend="2272";Tstart="2133";shortTE="F";uid="ce305764-ef8f-4ff1-a2f5-afc6270d4ee8"
JAAEEI010004776.1	RepeatMasker	Unknown	741	872	473	-	.	ID="RND-1_FAMILY-262";Tend="2272";Tstart="2133";shortTE="F";uid="ae3c3aa3-9cf3-4d71-957d-e6994a29e096"
JAAEEI010004776.1	RepeatMasker	SINE/tRNA-RTE	955	1288	2474	-	.	ID="RND-4_FAMILY-632";Tend="1110";Tstart="779";shortTE="F";uid="30ed591a-2713-4944-87f2-8e6d082f74a0"
JAAEEI010004778.1	RepeatMasker	Unknown	309	901	1683	-	.	ID="RND-1_FAMILY-518";TEgroup="ctg_34057%7CRND-1_FAMILY-518%7C1";Tend="1290";Tstart="664";shortTE="F";uid="b5270271-0085-492f-95b6-d5b989293bb2"
JAAEEI010004779.1	RepeatMasker	LINE/I	384	597	506	+	.	ID="RND-5_FAMILY-438";Tend="1482";Tstart="1249";shortTE="F";uid="d02500e0-fa8a-453f-ac67-d7a8ef03a3c9"
JAAEEI010004779.1	RepeatMasker	Unknown	1543	1757	1181	+	.	ID="RND-6_FAMILY-1688";Tend="1186";Tstart="924";shortTE="F";uid="7f7f18ed-89a7-470f-986b-eab1f5dde489"
JAAEEI010000477.1	RepeatMasker	DNA/hAT-Tip100	4206	4665	3269	+	.	ID="RND-6_FAMILY-6216";Tend="1387";Tstart="888";shortTE="F";uid="31ed7ff4-07bc-4069-b09f-9bfbafa9cfd0"
JAAEEI010000477.1	RepeatMasker	LTR/Copia	8144	8571	2279	+	.	ID="RND-6_FAMILY-5149";Tend="1269";Tstart="889";shortTE="F";uid="bfbb4144-6638-4ffe-9ce8-93f9c9bbe290"
JAAEEI010000477.1	RepeatMasker	RC/Helitron	2128	2414	1846	+	.	ID="RND-4_FAMILY-1";Tend="767";Tstart="474";shortTE="F";uid="fbd7e030-d580-48da-bc8c-31e0ad425c93"
JAAEEI010000477.1	RepeatMasker	LINE/CR1	8582	8919	2777	+	.	ID="RND-5_FAMILY-910";Tend="1087";Tstart="758";shortTE="F";uid="631ca0f3-038c-4e7c-a4bc-b72ef0c7869c"
JAAEEI010000477.1	RepeatMasker	DNA/hAT-Tip100	6409	6884	2808	+	.	ID="RND-1_FAMILY-209";Tend="1365";Tstart="828";shortTE="F";uid="67d90d58-76bc-4927-a217-d6743691a7c2"
JAAEEI010000477.1	RepeatMasker	Unknown	7555	7722	924	+	.	ID="RND-5_FAMILY-336";Tend="2181";Tstart="2010";shortTE="F";uid="bf882586-8c8d-4248-8618-3f6fcdbeef66"
JAAEEI010000477.1	RepeatMasker	RC/Helitron	2509	2825	2210	+	.	ID="RND-1_FAMILY-278";Tend="2018";Tstart="1706";shortTE="F";uid="8482136c-a4d6-46f2-9cc0-9c10fff3fc1e"
JAAEEI010000477.1	RepeatMasker	LTR/Copia	6354	6466	426	+	.	ID="RND-6_FAMILY-5149";Tend="707";Tstart="595";shortTE="F";uid="d0f826e6-55b5-4fb1-b685-0d97a5529883"
JAAEEI010000477.1	RepeatMasker	LINE/Penelope	1342	1943	3758	+	.	ID="RND-1_FAMILY-923";TEgroup="ctg_34059%7CRND-1_FAMILY-923%7C1";Tend="1463";Tstart="976";shortTE="F";uid="eaf6e44f-16da-461d-b57b-3771072da4a0"
JAAEEI010000477.1	RepeatMasker	LTR/Copia	6887	7092	1306	+	.	ID="RND-6_FAMILY-5149";Tend="896";Tstart="695";shortTE="F";uid="54c6618b-4e5f-45ff-a752-84f5080ecaa8"
JAAEEI010000477.1	RepeatMasker	DNA/hAT-Charlie	7042	7557	3735	-	.	ID="RND-1_FAMILY-417";Tend="1807";Tstart="1289";shortTE="F";uid="c782a499-4ad0-44bd-a7ac-22e6c63af515"
JAAEEI010000477.1	RepeatMasker	RC/Helitron	5374	5643	1945	-	.	ID="RND-1_FAMILY-285";Tend="1093";Tstart="830";shortTE="F";uid="41ea76aa-a177-4f5b-b25b-0ddafd5ecbb1"
JAAEEI010000477.1	RepeatMasker	DNA/hAT-Charlie	7716	8162	2986	-	.	ID="RND-1_FAMILY-582";Tend="1383";Tstart="932";shortTE="F";uid="6348316f-d92f-410e-86b5-78f0c3a7fee5"
JAAEEI010000477.1	RepeatMasker	RC/Helitron	3497	3762	2105	-	.	ID="RND-1_FAMILY-285";Tend="1093";Tstart="830";shortTE="F";uid="41e86297-f699-488f-a241-689c402566e2"
JAAEEI010000477.1	RepeatMasker	SINE/tRNA-RTE	174	546	2621	-	.	ID="RND-4_FAMILY-384";Tend="1191";Tstart="825";shortTE="F";uid="6ae6158b-b0d3-4550-b6b0-3f96e59a3303"
JAAEEI010000477.1	RepeatMasker	LINE/R1-LOA	3086	3386	2379	-	.	ID="RND-1_FAMILY-938";Tend="1500";Tstart="1199";shortTE="F";uid="696ab50e-4669-4ca7-8341-99a5dab95123"
JAAEEI010000477.1	RepeatMasker	LINE/R1-LOA	5031	5267	1840	-	.	ID="RND-1_FAMILY-938";Tend="869";Tstart="633";shortTE="F";uid="5c040a1d-ae7e-4c49-b5ff-c9e9b0ad51c3"
JAAEEI010013055.1	RepeatMasker	Unknown	423	635	1643	+	.	ID="RND-1_FAMILY-337";Tend="1133";Tstart="911";shortTE="F";uid="5d176ec8-1d7a-40c1-b2c6-94a142a9a16f"
JAAEEI010004780.1	RepeatMasker	Unknown	820	1030	912	+	.	ID="RND-6_FAMILY-9040";Tend="1283";Tstart="1058";shortTE="F";uid="c4bc8b19-5cba-4abb-b6d4-0ce27e40ee5e"
JAAEEI010004780.1	RepeatMasker	SINE/tRNA-RTE	546	782	1279	+	.	ID="RND-1_FAMILY-65";Tend="1130";Tstart="895";shortTE="F";uid="908409fd-b050-4bd2-9a3b-89f2651ba305"
JAAEEI010004780.1	RepeatMasker	DNA/hAT-Tip100	1087	1444	1656	-	.	ID="RND-4_FAMILY-2323";Tend="2193";Tstart="1799";shortTE="F";uid="92857ea6-9546-4989-8e6b-d73fc3efa3bb"
JAAEEI010004780.1	RepeatMasker	Unknown	7	250	713	-	.	ID="RND-4_FAMILY-737";Tend="1120";Tstart="854";shortTE="F";uid="5690d7e2-8de3-459b-a375-22632627c0a2"
JAAEEI010004781.1	RepeatMasker	DNA/TcMar-Tc1	1545	1754	1480	+	.	ID="RND-5_FAMILY-701";Tend="1162";Tstart="952";shortTE="F";uid="7fd948e0-0ed4-4574-901c-d04315069c06"
JAAEEI010004781.1	RepeatMasker	Unknown	239	490	2054	+	.	ID="RND-6_FAMILY-7290";Tend="1152";Tstart="901";shortTE="F";uid="9b7a98d4-37a3-4103-af37-fbc735743500"
JAAEEI010004781.1	RepeatMasker	DNA/TcMar-Tc1	496	850	2149	-	.	ID="RND-1_FAMILY-339";Tend="670";Tstart="285";shortTE="F";uid="e3523adc-0022-4918-a692-d7f524ec25be"
JAAEEI010004781.1	RepeatMasker	Unknown	1194	1337	749	-	.	ID="RND-5_FAMILY-2473";Tend="1566";Tstart="1441";shortTE="F";uid="2a3df332-c5ef-42b5-aaaf-a77721b4154b"
JAAEEI010004782.1	RepeatMasker	Unknown	981	1112	454	+	.	ID="RND-6_FAMILY-370";Tend="1952";Tstart="1810";shortTE="F";uid="87f0c164-d25b-4d9a-b7b2-2ed037259a14"
JAAEEI010004782.1	RepeatMasker	DNA/TcMar-Tc1	49	152	430	+	.	ID="RND-6_FAMILY-783";Tend="1367";Tstart="1264";shortTE="F";uid="c42f8e82-a24f-4f67-b85d-11b5fca0d4d6"
JAAEEI010004782.1	RepeatMasker	SINE/5S	1135	1407	1799	-	.	ID="RND-5_FAMILY-96";Tend="1168";Tstart="853";shortTE="F";uid="c5925431-d115-4975-86ae-ac8824b88d9e"
JAAEEI010004783.1	RepeatMasker	Unknown	740	1326	3620	-	.	ID="RND-6_FAMILY-2803";Tend="1480";Tstart="404";shortTE="F";uid="4429a02f-2c01-4eda-ba61-4e221e4eccaa"
JAAEEI010004784.1	RepeatMasker	Unknown	1	269	1420	+	.	ID="RND-1_FAMILY-375";Tend="1601";Tstart="1255";shortTE="F";uid="3c8d449d-0a83-451c-b53e-e25ce163e9da"
JAAEEI010004784.1	RepeatMasker	DNA/hAT-Tip100	317	527	686	-	.	ID="RND-5_FAMILY-3574";TEgroup="ctg_34064%7CRND-5_FAMILY-3574%7C1";Tend="1331";Tstart="1058";shortTE="T";uid="42b21281-100a-4b9e-b11c-6863aa467cf9"
JAAEEI010004784.1	RepeatMasker	Unknown	1064	1754	2631	-	.	ID="RND-6_FAMILY-1699";TEgroup="ctg_34064%7CRND-6_FAMILY-1699%7C1";Tend="2182";Tstart="515";shortTE="F";uid="a373733a-4198-40b4-a9c8-1b90a1177252"
JAAEEI010004785.1	RepeatMasker	SINE/tRNA-RTE	1550	1770	1728	-	.	ID="RND-4_FAMILY-384";Tend="1182";Tstart="965";shortTE="F";uid="ad0d89ac-2853-4e2f-b178-c15a5dd51c6d"
JAAEEI010004786.1	RepeatMasker	RC/Helitron	1412	1755	2562	+	.	ID="RND-1_FAMILY-8";Tend="1179";Tstart="837";shortTE="F";uid="46888158-30a7-4401-9483-66de0150381a"
JAAEEI010004786.1	RepeatMasker	Unknown	93	331	1353	-	.	ID="RND-4_FAMILY-56";Tend="1207";Tstart="942";shortTE="F";uid="c6148203-26fa-41ba-b6a0-55efe5033bb9"
JAAEEI010004786.1	RepeatMasker	Unknown	936	1064	446	-	.	ID="RND-5_FAMILY-650";Tend="1196";Tstart="1060";shortTE="F";uid="4439008d-eaaf-4b05-af88-487d3ff7ec79"
JAAEEI010004787.1	RepeatMasker	Unknown	1120	1382	694	-	.	ID="RND-6_FAMILY-6003";Tend="406";Tstart="126";shortTE="F";uid="dd53234b-2a2d-47b2-8f4e-0bd5dcbedc26"
JAAEEI010004788.1	RepeatMasker	DNA/TcMar-Fot1	1057	1735	1445	+	.	ID="RND-5_FAMILY-326";TEgroup="ctg_34068%7CRND-5_FAMILY-326%7C1";Tend="502";Tstart="1";shortTE="F";uid="33d34f88-694c-4f67-adb6-526fccb468bc"
JAAEEI010004788.1	RepeatMasker	Unknown	44	1056	5978	+	.	ID="RND-6_FAMILY-445";Tend="1701";Tstart="878";shortTE="F";uid="9ed6a6dc-f10e-4db0-8a23-b47274a87854"
JAAEEI010004789.1	RepeatMasker	Unknown	662	1227	3322	+	.	ID="RND-5_FAMILY-502";Tend="1515";Tstart="949";shortTE="F";uid="99449fd2-4968-4fc7-90e8-64d0cf4d0524"
JAAEEI010004789.1	RepeatMasker	Satellite	1347	1584	1953	+	.	ID="RND-6_FAMILY-46";Tend="1205";Tstart="966";shortTE="F";uid="7b4e98ba-1d5a-4672-a531-a685074080ce"
JAAEEI010004789.1	RepeatMasker	Unknown	1658	1758	477	-	.	ID="RND-6_FAMILY-13939";Tend="1193";Tstart="1074";shortTE="F";uid="747e9b3b-f9ec-440b-8c74-6e8002548ed6"
JAAEEI010004789.1	RepeatMasker	Unknown	1	351	2508	-	.	ID="RND-6_FAMILY-1688";Tend="1248";Tstart="898";shortTE="F";uid="70022386-c433-4ecd-921f-441702f27bba"
JAAEEI010000478.1	RepeatMasker	Unknown	8506	8989	2570	+	.	ID="RND-1_FAMILY-793";Tend="1500";Tstart="939";shortTE="F";uid="028a3aa4-6898-4a4b-9a45-061675a5115f"
JAAEEI010000478.1	RepeatMasker	DNA/Ginger-2	10013	10177	1359	+	.	ID="RND-5_FAMILY-1152";Tend="619";Tstart="455";shortTE="F";uid="aad1f5a1-3d4e-424a-a561-2f4315637755"
JAAEEI010000478.1	RepeatMasker	Unknown	8047	8156	409	+	.	ID="RND-6_FAMILY-11688";Tend="1091";Tstart="987";shortTE="F";uid="a7f08e8e-c534-4451-8502-5f077a2036e4"
JAAEEI010000478.1	RepeatMasker	DNA/PIF-Spy	5743	5955	445	+	.	ID="RND-4_FAMILY-830";Tend="1273";Tstart="1065";shortTE="F";uid="5aa59d00-e943-4ec6-ad67-ada0769f01b7"
JAAEEI010000478.1	RepeatMasker	Unknown	11444	11759	2117	+	.	ID="RND-6_FAMILY-2337";Tend="1436";Tstart="1132";shortTE="F";uid="822d563d-1328-41e8-911c-9d96af8eea4c"
JAAEEI010000478.1	RepeatMasker	Unknown	5303	5447	877	+	.	ID="RND-6_FAMILY-4449";Tend="978";Tstart="818";shortTE="F";uid="917e4714-894a-4460-932b-f81119e0847e"
JAAEEI010000478.1	RepeatMasker	Unknown	1	641	2402	+	.	ID="RND-1_FAMILY-117";Tend="2199";Tstart="1386";shortTE="F";uid="855755a9-ee39-429a-933f-9fcd507e046d"
JAAEEI010000478.1	RepeatMasker	RC/Helitron	7147	7304	544	+	.	ID="RND-1_FAMILY-984";Tend="1719";Tstart="1542";shortTE="F";uid="0f9e01f7-b236-44fd-825d-8934a0613a2a"
JAAEEI010000478.1	RepeatMasker	DNA/TcMar-Tc1	1264	1755	2993	+	.	ID="RND-1_FAMILY-873";Tend="1936";Tstart="1462";shortTE="F";uid="f1161013-82de-430a-8a6c-423c57b79818"
JAAEEI010000478.1	RepeatMasker	Unknown	9607	9982	1349	+	.	ID="RND-3_FAMILY-37";Tend="1369";Tstart="966";shortTE="F";uid="916bb209-bba4-4b1a-a825-cc25d4b5e0cd"
JAAEEI010000478.1	RepeatMasker	Unknown	737	908	1051	-	.	ID="RND-6_FAMILY-1126";Tend="681";Tstart="511";shortTE="F";uid="c1fba1f5-1e73-45ad-ac1c-5f08b89f4796"
JAAEEI010000478.1	RepeatMasker	DNA/TcMar-Mariner	10543	11443	856	-	.	ID="MARINER-23_AEC";TEgroup="ctg_34070%7CMARINER-23_AEC%7C1";Tend="1311";Tstart="1";shortTE="F";uid="7bb9ab5f-fca3-4feb-a985-6f0a8a314a66"
JAAEEI010000478.1	RepeatMasker	RC/Helitron	6277	6380	482	-	.	ID="RND-1_FAMILY-984";Tend="2755";Tstart="2635";shortTE="F";uid="5305f52b-0116-4cbc-9ae9-28af9713ef19"
JAAEEI010000478.1	RepeatMasker	DNA/TcMar-Tc1	1853	1989	663	-	.	ID="RND-6_FAMILY-514";Tend="1304";Tstart="1178";shortTE="F";uid="795cf0f8-01ce-4550-9975-ae90f4af474f"
JAAEEI010000478.1	RepeatMasker	Unknown	10306	10489	1185	-	.	ID="RND-6_FAMILY-1287";Tend="1402";Tstart="1227";shortTE="F";uid="37961710-6ca4-4f1d-a058-630c9e027043"
JAAEEI010000478.1	RepeatMasker	DNA/TcMar-Tc1	6387	7159	6016	-	.	ID="RND-1_FAMILY-423";Tend="1693";Tstart="921";shortTE="F";uid="164f2bb1-f1e8-4bdf-a81b-9ce53be0d52a"
JAAEEI010000478.1	RepeatMasker	LTR/Gypsy	7910	8045	921	-	.	ID="RND-6_FAMILY-551";Tend="2383";Tstart="2246";shortTE="F";uid="95ec555c-edc7-4fa3-98fd-b8dbdc8f072b"
JAAEEI010000478.1	RepeatMasker	RC/Helitron	1119	1242	916	-	.	ID="RND-6_FAMILY-12178";Tend="1089";Tstart="957";shortTE="F";uid="9d4f9bf3-a7fd-42e1-815a-60c87e207ab4"
JAAEEI010000478.1	RepeatMasker	Unknown	9018	9191	1140	-	.	ID="RND-6_FAMILY-3656";Tend="1064";Tstart="895";shortTE="F";uid="f503331a-8496-46fc-aca7-df294e72af37"
JAAEEI010000478.1	RepeatMasker	Unknown	7504	7908	1242	-	.	ID="RND-4_FAMILY-1041";Tend="1367";Tstart="980";shortTE="F";uid="ba518a53-2e7e-4b96-b8d2-460e30362697"
JAAEEI010000478.1	RepeatMasker	LINE/CR1	8361	8504	912	-	.	ID="RND-4_FAMILY-908";Tend="2139";Tstart="1994";shortTE="F";uid="528c5612-9d31-4d04-9cd0-449dadbe46bc"
JAAEEI010000478.1	RepeatMasker	RC/Helitron	7293	7510	1139	-	.	ID="RND-6_FAMILY-7275";Tend="1285";Tstart="1069";shortTE="F";uid="304104cf-59be-41fa-a931-31ab625225f6"
JAAEEI010000478.1	RepeatMasker	DNA/hAT	2840	3584	5090	-	.	ID="RND-1_FAMILY-436";Tend="1632";Tstart="850";shortTE="F";uid="abc1c498-3db8-4660-b2ce-1aa41579bd95"
JAAEEI010000478.1	RepeatMasker	Unknown	949	1080	434	-	.	ID="RND-6_FAMILY-1416";Tend="1234";Tstart="1108";shortTE="F";uid="f39ea04a-7cb0-4d4e-94c9-c3329f3d8be5"
JAAEEI010004790.1	RepeatMasker	Unknown	15	407	1124	+	.	ID="RND-6_FAMILY-8384";Tend="1355";Tstart="1132";shortTE="F";uid="c5217bf8-e1d2-4701-a70c-bd29c9af8a51"
JAAEEI010004790.1	RepeatMasker	Unknown	1241	1351	695	+	.	ID="RND-1_FAMILY-11";Tend="1135";Tstart="1026";shortTE="F";uid="fc75b113-2aae-43e3-95c6-16352441c849"
JAAEEI010004790.1	RepeatMasker	DNA/hAT-Tip100	512	711	454	+	.	ID="RND-5_FAMILY-649";Tend="1244";Tstart="1033";shortTE="F";uid="d0dbef74-0879-4eba-aa85-6afa0142094c"
JAAEEI010004790.1	RepeatMasker	Unknown	770	1180	2724	-	.	ID="RND-6_FAMILY-3656";Tend="1583";Tstart="1126";shortTE="F";uid="892c4d33-1ed4-4140-8b5b-a521e550ed9f"
JAAEEI010004790.1	RepeatMasker	RC/Helitron	1376	1715	1898	-	.	ID="RND-1_FAMILY-95";Tend="1218";Tstart="885";shortTE="F";uid="f8119df8-cf60-40ba-b6b0-98c6d300c6a0"
JAAEEI010004790.1	RepeatMasker	Unknown	116	460	1713	-	.	ID="RND-6_FAMILY-6755";Tend="1394";Tstart="1019";shortTE="F";uid="d9245369-f593-45fc-996c-a8a279ef2b9c"
JAAEEI010004791.1	RepeatMasker	Unknown	1495	1739	1012	+	.	ID="RND-6_FAMILY-7290";Tend="1404";Tstart="1166";shortTE="F";uid="82bc6918-8926-47b4-a635-f771d49671bd"
JAAEEI010004791.1	RepeatMasker	RC/Helitron	976	1360	2207	+	.	ID="RND-1_FAMILY-35";Tend="1244";Tstart="876";shortTE="F";uid="a7f7467e-e05f-4fad-982c-2511ab6fa2a5"
JAAEEI010004791.1	RepeatMasker	LINE/CR1	248	607	1211	+	.	ID="RND-1_FAMILY-571";Tend="2660";Tstart="2029";shortTE="F";uid="e587ca91-5d57-450a-b302-97870f1d3d45"
JAAEEI010004793.1	RepeatMasker	DNA/PIF-Harbinger	410	695	544	+	.	ID="RND-5_FAMILY-244";TEgroup="ctg_34074%7CRND-5_FAMILY-244%7C1";Tend="1160";Tstart="952";shortTE="F";uid="50a37f18-9e7b-4b12-8f81-dd2d8a4e8c82"
JAAEEI010004793.1	RepeatMasker	LTR/ERV1	8	170	1520	+	.	ID="RND-1_FAMILY-174";Tend="1121";Tstart="910";shortTE="F";uid="f6a94023-3f28-45aa-83b6-a4926d1cf904"
JAAEEI010004793.1	RepeatMasker	Unknown	1159	1289	1054	+	.	ID="RND-4_FAMILY-832";Tend="1335";Tstart="1199";shortTE="F";uid="5c4eec38-97b0-4d4a-83d9-c3d39144dd54"
JAAEEI010004793.1	RepeatMasker	Unknown	1649	1812	802	+	.	ID="RND-6_FAMILY-3656";Tend="1026";Tstart="874";shortTE="F";uid="a6d45576-9561-4839-9078-940b94f7c0f2"
JAAEEI010004793.1	RepeatMasker	Unknown	1031	1163	775	+	.	ID="RND-5_FAMILY-296";Tend="1129";Tstart="996";shortTE="F";uid="e47b35a0-a255-4bd3-a0e4-8aa0ede0feb7"
JAAEEI010004793.1	RepeatMasker	Unknown	681	1030	3047	-	.	ID="RND-6_FAMILY-6836";Tend="1334";Tstart="920";shortTE="F";uid="a3f87d6b-463b-4a71-b384-bbc2e017f846"
JAAEEI010004793.1	RepeatMasker	Unknown	171	399	873	-	.	ID="RND-6_FAMILY-503";Tend="741";Tstart="540";shortTE="F";uid="5acd2395-5c70-4a7f-9865-5bd8c1588c0a"
JAAEEI010004794.1	RepeatMasker	DNA/hAT-Tip100	2764	2992	1263	-	.	ID="RND-5_FAMILY-682";TEgroup="ctg_34075%7CRND-5_FAMILY-682%7C1";Tend="1310";Tstart="916";shortTE="F";uid="fb413863-85a7-4323-8f45-90e68afc03fd"
JAAEEI010004795.1	RepeatMasker	RC/Helitron	1622	1751	1102	-	.	ID="RND-1_FAMILY-35";Tend="1570";Tstart="1441";shortTE="F";uid="b8a252df-53d3-4457-b81f-adfc0e1b28a7"
JAAEEI010004796.1	RepeatMasker	DNA	1	146	695	+	.	ID="RND-4_FAMILY-966";Tend="703";Tstart="550";shortTE="F";uid="63f8187b-afb0-4f31-819d-1d0c1041e497"
JAAEEI010004796.1	RepeatMasker	Unknown	151	466	1626	-	.	ID="RND-6_FAMILY-4999";Tend="1332";Tstart="997";shortTE="F";uid="5dc1dff1-0ac0-4b04-b269-35d75886bd03"
JAAEEI010004797.1	RepeatMasker	DNA/TcMar-Tc4	22	450	2408	+	.	ID="RND-5_FAMILY-127";Tend="1146";Tstart="701";shortTE="F";uid="9d7021dc-20c9-4da6-8cd8-a029e1834607"
JAAEEI010004797.1	RepeatMasker	Unknown	1631	1746	426	+	.	ID="RND-6_FAMILY-1768";Tend="1166";Tstart="1062";shortTE="F";uid="255ab313-4b11-44ec-b46e-2c4bf49ac8dd"
JAAEEI010004797.1	RepeatMasker	DNA/TcMar-Tc4	603	778	969	+	.	ID="RND-5_FAMILY-119";Tend="2403";Tstart="2232";shortTE="F";uid="299f3a6c-46f8-4ee7-84ba-a99e30327e0a"
JAAEEI010004797.1	RepeatMasker	Unknown	356	748	2531	-	.	ID="RND-1_FAMILY-727";Tend="1312";Tstart="923";shortTE="F";uid="5dc71377-501d-4f3c-9ba7-85e639e81c01"
JAAEEI010004797.1	RepeatMasker	LINE/RTE-BovB	1239	1550	1998	-	.	ID="RND-6_FAMILY-380";Tend="1196";Tstart="879";shortTE="F";uid="cafcb9d7-626a-40ab-810d-26553aa16106"
JAAEEI010004798.1	RepeatMasker	Unknown	263	380	884	-	.	ID="RND-6_FAMILY-6615";Tend="1070";Tstart="952";shortTE="F";uid="136b17f7-299a-4d80-b708-07463947edca"
JAAEEI010004798.1	RepeatMasker	Unknown	21	191	1032	-	.	ID="RND-6_FAMILY-9040";Tend="1333";Tstart="1158";shortTE="F";uid="319b94a1-5e44-4cc5-8324-8239bbd0f748"
JAAEEI010004798.1	RepeatMasker	Unknown	1515	1750	1810	-	.	ID="RND-1_FAMILY-121";Tend="1629";Tstart="1400";shortTE="F";uid="1728ce63-74fd-4735-a6f6-68c47b1e127c"
JAAEEI010004798.1	RepeatMasker	Unknown	997	1201	1092	-	.	ID="RND-1_FAMILY-66";Tend="1140";Tstart="937";shortTE="F";uid="26c9fa19-efc6-40cf-9c4f-5acbde69da98"
JAAEEI010013057.1	RepeatMasker	DNA/TcMar-Tc1	1	348	3057	-	.	ID="RND-5_FAMILY-898";Tend="2245";Tstart="1898";shortTE="F";uid="5dcbfa55-edc1-49b3-8560-28cf4a6e42d1"
JAAEEI010013057.1	RepeatMasker	DNA/TcMar-Tc1	320	732	2823	-	.	ID="rnd-1_family-9";Tend="1876";Tstart="1516";shortTE="F";uid="c7fb1ffd-bbc6-464d-b496-56a6848cb553"
JAAEEI010004799.1	RepeatMasker	LINE/CR1	330	511	787	+	.	ID="RND-5_FAMILY-1493";Tend="1918";Tstart="1555";shortTE="F";uid="ed2af17c-abf6-4d45-9b11-79b8a1bca0bc"
JAAEEI010004799.1	RepeatMasker	LINE/CR1	1	329	1505	-	.	ID="RND-6_FAMILY-12635";Tend="515";Tstart="225";shortTE="F";uid="32f42653-a23e-4278-bb33-1713a0f02da3"
JAAEEI010000479.1	RepeatMasker	Unknown	20	121	535	+	.	ID="RND-4_FAMILY-70";Tend="1299";Tstart="1202";shortTE="F";uid="850942cf-4995-48d8-a503-524a8b1e9732"
JAAEEI010000479.1	RepeatMasker	Unknown	150	399	1808	+	.	ID="RND-6_FAMILY-439";Tend="1107";Tstart="829";shortTE="F";uid="2fd06978-e7bc-499a-bb7b-cefce66acc10"
JAAEEI010000479.1	RepeatMasker	Unknown	8909	9061	1326	-	.	ID="RND-1_FAMILY-358";Tend="1174";Tstart="1021";shortTE="F";uid="43a03aac-9899-4a0f-85c4-273b47918a19"
JAAEEI010000479.1	RepeatMasker	Unknown	6951	7553	4559	-	.	ID="RND-6_FAMILY-3656";Tend="1556";Tstart="923";shortTE="F";uid="a7d4fa6c-de08-415d-aaf3-5a1689b13251"
JAAEEI010000479.1	RepeatMasker	Unknown	8774	8897	701	-	.	ID="RND-1_FAMILY-266";Tend="1716";Tstart="1604";shortTE="F";uid="e15b06c1-a419-427c-9140-d491778654ff"
JAAEEI010000479.1	RepeatMasker	DNA/TcMar-Mariner	4012	4950	7942	-	.	ID="RND-6_FAMILY-11069";Tend="1941";Tstart="987";shortTE="F";uid="d56b637b-47bf-45f4-82a8-d0b48b0f0fbf"
JAAEEI010000479.1	RepeatMasker	SINE/tRNA-RTE	4954	5068	591	-	.	ID="RND-4_FAMILY-384";Tend="994";Tstart="864";shortTE="F";uid="c9459cba-112a-4858-8063-ab0fd5e6b75c"
JAAEEI010000479.1	RepeatMasker	Satellite	3068	3362	2140	-	.	ID="RND-6_FAMILY-46";Tend="1497";Tstart="1200";shortTE="F";uid="bd2b6f45-3a9f-4c7c-8f37-f47d2974369e"
JAAEEI010000047.1	RepeatMasker	Unknown	11734	12141	2910	+	.	ID="RND-1_FAMILY-39";Tend="1376";Tstart="983";shortTE="F";uid="725a2522-da9d-467f-9fcb-7903e94510fb"
JAAEEI010000047.1	RepeatMasker	Satellite	19171	19312	785	+	.	ID="RND-6_FAMILY-577";Tend="882";Tstart="739";shortTE="F";uid="d59c5460-4bf3-4a46-874d-7fd5bf49aa69"
JAAEEI010000047.1	RepeatMasker	Unknown	22557	22743	1020	+	.	ID="RND-5_FAMILY-2791";Tend="1065";Tstart="875";shortTE="F";uid="ba4cd011-bd42-4d35-abe4-3377a648abef"
JAAEEI010000047.1	RepeatMasker	DNA/TcMar-Mariner	24790	25245	2859	+	.	ID="MARINER-4_SIN";Tend="1296";Tstart="868";shortTE="F";uid="50fba9fe-b56d-4ffe-9e8b-9c2d0b49fdac"
JAAEEI010000047.1	RepeatMasker	LINE/R1-LOA	1513	2155	5261	+	.	ID="RND-1_FAMILY-180";Tend="3212";Tstart="2590";shortTE="F";uid="7bbe3535-f9b0-4225-bd97-83a1b37ac820"
JAAEEI010000047.1	RepeatMasker	Unknown	17757	17993	948	+	.	ID="RND-6_FAMILY-92";Tend="1515";Tstart="1342";shortTE="F";uid="f93a943d-3454-42c6-bce1-c11c84f225e4"
JAAEEI010000047.1	RepeatMasker	Unknown	10909	11147	1382	+	.	ID="RND-1_FAMILY-49";Tend="1185";Tstart="959";shortTE="F";uid="e85e3108-2683-404e-a24c-201f881e6d0f"
JAAEEI010000047.1	RepeatMasker	Unknown	12532	13376	6326	+	.	ID="RND-1_FAMILY-643";Tend="1761";Tstart="928";shortTE="F";uid="8a2157e0-481e-40fc-88a3-f064528c2e8e"
JAAEEI010000047.1	RepeatMasker	Satellite	23022	23584	3150	+	.	ID="RND-6_FAMILY-46";Tend="1487";Tstart="939";shortTE="F";uid="f2141546-4f2e-4e5a-81ba-3037536f3180"
JAAEEI010000047.1	RepeatMasker	DNA/hAT-Tip100	1168	1334	915	+	.	ID="RND-1_FAMILY-809";Tend="652";Tstart="484";shortTE="F";uid="32735795-fb13-478e-8e22-8524d20d8160"
JAAEEI010000047.1	RepeatMasker	LINE/RTE-BovB	7186	7666	3607	+	.	ID="RND-6_FAMILY-1781";Tend="1453";Tstart="964";shortTE="F";uid="40193ea6-b17d-41c5-8488-19e37475b42f"
JAAEEI010000047.1	RepeatMasker	Unknown	22031	22196	1052	+	.	ID="RND-5_FAMILY-4504";Tend="772";Tstart="608";shortTE="F";uid="e7150f46-c189-4388-87f0-04ac65587417"
JAAEEI010000047.1	RepeatMasker	Unknown	7982	8417	3628	+	.	ID="RND-4_FAMILY-832";Tend="1336";Tstart="903";shortTE="F";uid="4a697fa8-3855-420c-8d67-035e7a08c18c"
JAAEEI010000047.1	RepeatMasker	LINE/RTE-BovB	4253	4564	465	+	.	ID="RND-5_FAMILY-5058";Tend="1195";Tstart="839";shortTE="F";uid="7db90fdb-2a53-45a0-aef4-e781cece4c87"
JAAEEI010000047.1	RepeatMasker	Unknown	16185	16382	640	+	.	ID="RND-5_FAMILY-277";Tend="1864";Tstart="1690";shortTE="F";uid="c9b6b85a-64d7-4032-b623-17b24778c93e"
JAAEEI010000047.1	RepeatMasker	Unknown	18055	18275	418	+	.	ID="RND-1_FAMILY-441";TEgroup="ctg_34082%7CRND-1_FAMILY-441%7C1";Tend="1345";Tstart="952";shortTE="T";uid="e3b84284-6503-4b9a-b5f5-41ae4a676c00"
JAAEEI010000047.1	RepeatMasker	LINE/RTE-BovB	19400	19633	895	+	.	ID="RND-5_FAMILY-1885";Tend="1186";Tstart="937";shortTE="F";uid="b9a6a018-e2f4-4e5c-a534-905b008274a5"
JAAEEI010000047.1	RepeatMasker	Unknown	2680	2965	1884	+	.	ID="RND-6_FAMILY-7290";Tend="1428";Tstart="1163";shortTE="F";uid="1172765d-3adf-408c-ad00-ffab08b32968"
JAAEEI010000047.1	RepeatMasker	Unknown	17176	17762	2865	+	.	ID="RND-1_FAMILY-49";Tend="1623";Tstart="961";shortTE="F";uid="866673e2-dd26-4d3c-a892-b45fbf5478d0"
JAAEEI010000047.1	RepeatMasker	LINE/I	18334	18909	1748	+	.	ID="RND-1_FAMILY-867";Tend="1448";Tstart="889";shortTE="F";uid="fed678eb-4ebf-419e-b7c6-d693a1357c4c"
JAAEEI010000047.1	RepeatMasker	Unknown	25248	25565	2526	+	.	ID="RND-5_FAMILY-1251";Tend="968";Tstart="642";shortTE="F";uid="dd3a4dd2-5cfa-4cda-84f9-18e8ad33f0e4"
JAAEEI010000047.1	RepeatMasker	Unknown	3060	3310	1952	+	.	ID="RND-1_FAMILY-86";Tend="1101";Tstart="851";shortTE="F";uid="a2f6bb87-5af2-4c33-93cc-5fb18cab1fd1"
JAAEEI010000047.1	RepeatMasker	DNA/hAT-Charlie	4973	5216	478	-	.	ID="RND-6_FAMILY-2166";Tend="1402";Tstart="1169";shortTE="F";uid="4dbeb0d8-f01f-4473-8841-a675cd6608ac"
JAAEEI010000047.1	RepeatMasker	Satellite	21504	21664	600	-	.	ID="RND-6_FAMILY-46";Tend="1461";Tstart="1295";shortTE="F";uid="16b542d7-add2-4c9f-b6fa-2c6760677d5a"
JAAEEI010000047.1	RepeatMasker	DNA/TcMar-Tc1	9807	10512	5162	-	.	ID="RND-5_FAMILY-701";Tend="1759";Tstart="989";shortTE="F";uid="81db2732-a37e-4677-8cf8-c235093f43a8"
JAAEEI010000047.1	RepeatMasker	Unknown	16558	16708	624	-	.	ID="RND-1_FAMILY-506";Tend="984";Tstart="852";shortTE="F";uid="e3a8a069-4fc7-43e7-a310-ffc822627532"
JAAEEI010000047.1	RepeatMasker	SINE/5S	8862	9179	2308	-	.	ID="RND-5_FAMILY-1177";Tend="1131";Tstart="817";shortTE="F";uid="1a7dd773-e44e-4c16-a7bc-022afb29efac"
JAAEEI010000047.1	RepeatMasker	Unknown	5867	5970	623	-	.	ID="RND-1_FAMILY-643";Tend="1054";Tstart="946";shortTE="F";uid="55a84abf-5201-4fc2-934c-bda081293a08"
JAAEEI010000047.1	RepeatMasker	SINE/tRNA-RTE	22052	22333	2266	-	.	ID="RND-4_FAMILY-339";Tend="1180";Tstart="898";shortTE="F";uid="9c953e64-8fa7-417c-95a8-8829eb0224e0"
JAAEEI010000047.1	RepeatMasker	DNA/TcMar-Tc1	21674	21976	1074	-	.	ID="RND-1_FAMILY-226";TEgroup="ctg_34082%7CRND-1_FAMILY-226%7C1";Tend="1606";Tstart="893";shortTE="F";uid="60634f0f-43d4-41c3-a552-7ab990f15ffb"
JAAEEI010000047.1	RepeatMasker	RC/Helitron	14585	16092	10897	-	.	ID="RND-6_FAMILY-671";Tend="2279";Tstart="770";shortTE="F";uid="655cc708-23da-4e79-8f1c-01a8bdf6580a"
JAAEEI010000047.1	RepeatMasker	Unknown	13874	14073	1266	-	.	ID="RND-1_FAMILY-206";Tend="1809";Tstart="1584";shortTE="F";uid="f8f0587d-c2c7-4917-843c-e5574a92ada3"
JAAEEI010000047.1	RepeatMasker	Unknown	1326	1509	1402	-	.	ID="RND-1_FAMILY-1025";Tend="1051";Tstart="866";shortTE="F";uid="a5c5221e-8e43-424b-a28a-2dc1df188cb3"
JAAEEI010000047.1	RepeatMasker	Unknown	17087	17755	2413	-	.	ID="RND-6_FAMILY-1688";Tend="1629";Tstart="908";shortTE="F";uid="dfeb1e09-3976-4994-947a-515e629f307b"
JAAEEI010000047.1	RepeatMasker	Unknown	6378	6524	440	-	.	ID="RND-5_FAMILY-4308";Tend="1046";Tstart="893";shortTE="F";uid="a64f3ad2-b63e-4865-9bb4-50caa930c90b"
JAAEEI010000047.1	RepeatMasker	Satellite	8502	8698	1686	-	.	ID="RND-6_FAMILY-46";Tend="1162";Tstart="967";shortTE="F";uid="66cd3804-a3c7-4094-8c47-e97511871eb0"
JAAEEI010000047.1	RepeatMasker	Satellite	24424	24672	1928	-	.	ID="RND-6_FAMILY-46";Tend="1489";Tstart="1230";shortTE="F";uid="d85e3c59-f465-41e7-aa01-78877fa4f601"
JAAEEI010000047.1	RepeatMasker	RC/Helitron	14347	14584	1460	-	.	ID="RND-1_FAMILY-193";Tend="898";Tstart="663";shortTE="F";uid="bc305387-399d-42ec-a829-0685d1cb87d1"
JAAEEI010000047.1	RepeatMasker	LINE/RTE-BovB	14204	14349	905	-	.	ID="RND-5_FAMILY-1885";Tend="1218";Tstart="1072";shortTE="F";uid="448271bc-ad24-4406-8b23-c4a7b7316f5a"
JAAEEI010000047.1	RepeatMasker	Unknown	19907	20219	1953	-	.	ID="RND-4_FAMILY-203";Tend="1236";Tstart="927";shortTE="F";uid="447e77ed-c8d6-40ae-8525-8bdf57482267"
JAAEEI010000047.1	RepeatMasker	Unknown	22744	23280	2681	-	.	ID="RND-6_FAMILY-7290";Tend="1424";Tstart="886";shortTE="F";uid="427c2218-72ce-48db-b91c-0b1461e46440"
JAAEEI010000047.1	RepeatMasker	DNA/hAT-Tip100	23598	23841	1751	-	.	ID="RND-1_FAMILY-209";Tend="1365";Tstart="1107";shortTE="F";uid="1125e157-ba98-4947-918d-95ac6d868d0f"
JAAEEI010000047.1	RepeatMasker	Unknown	3307	3610	1934	-	.	ID="RND-6_FAMILY-3656";Tend="1211";Tstart="923";shortTE="F";uid="6fa84a6c-25cd-498e-8e83-c4d14ca26af4"
JAAEEI010000047.1	RepeatMasker	LINE/RTE-BovB	6517	6765	749	-	.	ID="RND-5_FAMILY-1885";Tend="1208";Tstart="909";shortTE="F";uid="fe4c746b-56e1-4a7f-8e0b-1daa1bb1ba70"
JAAEEI010000047.1	RepeatMasker	Unknown	6893	7126	1586	-	.	ID="RND-3_FAMILY-254";Tend="1154";Tstart="915";shortTE="F";uid="d0dcd22a-2b5b-4710-8608-15f3714a506e"
JAAEEI010000047.1	RepeatMasker	Unknown	5572	5900	2737	-	.	ID="RND-1_FAMILY-574";Tend="1691";Tstart="1362";shortTE="F";uid="fc789bda-5874-47a3-b2ec-bc999a866afe"
JAAEEI010004800.1	RepeatMasker	RC/Helitron	37	492	1452	-	.	ID="RND-1_FAMILY-8";TEgroup="ctg_34083%7CRND-1_FAMILY-8%7C1";Tend="1131";Tstart="753";shortTE="F";uid="c7ef5bb0-bb2a-4a13-b15f-3252cfbbdc7d"
JAAEEI010004801.1	RepeatMasker	RC/Helitron	2043	2217	1258	+	.	ID="RND-1_FAMILY-278";Tend="1585";Tstart="1411";shortTE="F";uid="18661c40-d0eb-4cdc-983f-be6b39648874"
JAAEEI010004801.1	RepeatMasker	Unknown	2185	2307	709	+	.	ID="RND-4_FAMILY-734";Tend="807";Tstart="727";shortTE="F";uid="ded4de3c-aa60-478d-96b7-80fc762013ac"
JAAEEI010004801.1	RepeatMasker	DNA/Academ-1	1593	1768	880	+	.	ID="RND-5_FAMILY-209";Tend="1026";Tstart="848";shortTE="F";uid="3c5e4410-b2f2-4f7f-910c-2e8571023fb9"
JAAEEI010004801.1	RepeatMasker	Unknown	1852	1985	735	+	.	ID="RND-1_FAMILY-63";Tend="2377";Tstart="2236";shortTE="F";uid="880e6e1e-9cc2-4471-915f-22786c9521ae"
JAAEEI010004801.1	RepeatMasker	Unknown	1204	1603	891	-	.	ID="RND-4_FAMILY-737";TEgroup="ctg_34084%7CRND-4_FAMILY-737%7C1";Tend="1319";Tstart="755";shortTE="F";uid="7e36f997-a205-4112-a35e-b5c33fcaf0d1"
JAAEEI010004801.1	RepeatMasker	Unknown	623	1174	1765	-	.	ID="RND-1_FAMILY-844";Tend="1763";Tstart="1339";shortTE="F";uid="ae9daa17-c25c-44b3-be0e-807de50e1071"
JAAEEI010004802.1	RepeatMasker	Unknown	9	227	983	+	.	ID="RND-6_FAMILY-6037";Tend="2415";Tstart="2202";shortTE="F";uid="72d6332e-ea8e-4388-92ae-8f54d4a5802f"
JAAEEI010004802.1	RepeatMasker	Unknown	730	1431	4627	+	.	ID="RND-1_FAMILY-654";Tend="1643";Tstart="992";shortTE="F";uid="9e18da08-c5ef-41a3-8770-41eb2f7e5657"
JAAEEI010004802.1	RepeatMasker	Unknown	199	671	1302	+	.	ID="RND-6_FAMILY-10370";TEgroup="ctg_34085%7CRND-6_FAMILY-10370%7C1";Tend="2162";Tstart="1021";shortTE="F";uid="44731e87-fe75-42d4-875e-8aed9bc9a58e"
JAAEEI010004802.1	RepeatMasker	Unknown	1672	1788	753	+	.	ID="RND-1_FAMILY-96";Tend="1041";Tstart="923";shortTE="F";uid="895ee3d3-b02b-4008-a798-e25d0083aa5b"
JAAEEI010004802.1	RepeatMasker	Satellite	1414	1638	1805	-	.	ID="RND-6_FAMILY-46";Tend="1154";Tstart="928";shortTE="F";uid="6356dba7-06bb-45e7-820d-a83f510d8e7f"
JAAEEI010004802.1	RepeatMasker	Unknown	1	203	1061	-	.	ID="RND-1_FAMILY-39";Tend="948";Tstart="763";shortTE="F";uid="1baeb2e2-6061-4a63-a1b7-81abde8cbac4"
JAAEEI010004803.1	RepeatMasker	Unknown	336	556	905	+	.	ID="RND-6_FAMILY-2400";Tend="1344";Tstart="1120";shortTE="F";uid="45420e32-0cae-4ea1-950c-d746307fcfe6"
JAAEEI010004803.1	RepeatMasker	Unknown	608	824	1096	-	.	ID="RND-6_FAMILY-6615";Tend="1113";Tstart="902";shortTE="F";uid="67a886b3-0548-401f-8eda-1322eedf327c"
JAAEEI010004804.1	RepeatMasker	LINE/RTE-BovB	281	1064	1202	-	.	ID="RTE-27_LMI";Tend="2088";Tstart="1301";shortTE="F";uid="08b84202-bb8d-4c15-a65e-039ab013194d"
JAAEEI010004805.1	RepeatMasker	LINE/RTE-BovB	974	1738	2602	+	.	ID="RND-4_FAMILY-543";Tend="1111";Tstart="125";shortTE="F";uid="a82236ee-e9d4-4e27-be98-3cd8ae6454fd"
JAAEEI010004806.1	RepeatMasker	LINE/I-Jockey	1609	1738	880	+	.	ID="RND-5_FAMILY-1271";Tend="1215";Tstart="1080";shortTE="F";uid="b63c08c3-007d-438a-9517-c69d3d25c272"
JAAEEI010004806.1	RepeatMasker	SINE/tRNA-RTE	1252	1450	1076	+	.	ID="RND-1_FAMILY-65";Tend="1128";Tstart="883";shortTE="F";uid="e3ab8a3d-c096-4521-9dfd-14959cb30e77"
JAAEEI010004806.1	RepeatMasker	DNA/hAT-hATx	1	295	2416	+	.	ID="RND-1_FAMILY-390";Tend="1677";Tstart="1379";shortTE="F";uid="25bc22ae-92c2-4105-bd35-e382b3ac0f3f"
JAAEEI010004806.1	RepeatMasker	DNA/TcMar-Tc1	1104	1242	700	-	.	ID="RND-1_FAMILY-360";Tend="1615";Tstart="1471";shortTE="F";uid="9ed15687-e66b-49b9-ab31-c7d77e7d54a4"
JAAEEI010013058.1	RepeatMasker	Unknown	334	530	709	-	.	ID="RND-4_FAMILY-560";Tend="1138";Tstart="931";shortTE="F";uid="276f2c80-298c-4a73-a112-ab586a19e9a0"
JAAEEI010004807.1	RepeatMasker	Unknown	208	1220	4744	+	.	ID="RND-5_FAMILY-328";TEgroup="ctg_34090%7CRND-5_FAMILY-328%7C1";Tend="1441";Tstart="520";shortTE="F";uid="b5f02528-a531-41f7-8dc8-a64d2860def2"
JAAEEI010004807.1	RepeatMasker	Unknown	1287	1555	1730	+	.	ID="RND-5_FAMILY-806";Tend="1275";Tstart="982";shortTE="F";uid="7c26014e-d017-4175-8094-2f1d65a38a94"
JAAEEI010004807.1	RepeatMasker	LINE/I-Jockey	1	217	1807	-	.	ID="RND-6_FAMILY-2155";Tend="692";Tstart="476";shortTE="F";uid="75f45b91-dc0f-4273-9bf7-99d40b429c98"
JAAEEI010004808.1	RepeatMasker	Unknown	1027	1191	410	-	.	ID="RND-1_FAMILY-66";Tend="1178";Tstart="1017";shortTE="F";uid="96354995-ab90-41c4-9e0a-50ad3ff0d9a3"
JAAEEI010004809.1	RepeatMasker	Unknown	376	549	684	+	.	ID="RND-6_FAMILY-9040";Tend="1339";Tstart="1160";shortTE="F";uid="c6d655e5-0a59-4457-ad76-33abc4c8e93f"
JAAEEI010000480.1	RepeatMasker	DNA/Academ-1	8644	8792	1058	+	.	ID="rnd-5_family-209";Tend="909";Tstart="784";shortTE="F";uid="cff8280a-ab78-4ff7-870d-1da5955b8a6f"
JAAEEI010000480.1	RepeatMasker	Unknown	3384	3491	552	+	.	ID="RND-4_FAMILY-642";Tend="947";Tstart="859";shortTE="F";uid="b4de03af-c174-4c35-8f08-3364356a2c6a"
JAAEEI010000480.1	RepeatMasker	RC/Helitron	8225	8530	1657	+	.	ID="RND-1_FAMILY-95";TEgroup="ctg_34093%7CRND-1_FAMILY-95%7C1";Tend="1797";Tstart="881";shortTE="F";uid="eea6612b-3fb0-442c-8068-3dc8a2f7199c"
JAAEEI010000480.1	RepeatMasker	Unknown	5750	6006	1832	+	.	ID="RND-1_FAMILY-152";Tend="1243";Tstart="966";shortTE="F";uid="44949d2c-7756-4959-bf59-4b2a1ff3f1c7"
JAAEEI010000480.1	RepeatMasker	DNA	8151	8454	849	-	.	ID="RND-4_FAMILY-966";Tend="2695";Tstart="2408";shortTE="F";uid="0e9bb5eb-3092-427c-8d46-00a4370fc13b"
JAAEEI010000480.1	RepeatMasker	Unknown	1957	2070	409	-	.	ID="RND-6_FAMILY-3033";Tend="1540";Tstart="1424";shortTE="F";uid="922c7615-0c73-4030-bd58-b3de6b729c90"
JAAEEI010000480.1	RepeatMasker	DNA/TcMar-Tc1	5622	5732	482	-	.	ID="RND-1_FAMILY-1007";Tend="2203";Tstart="2096";shortTE="F";uid="72610f27-5ae2-40c8-96f6-faeb638980f0"
JAAEEI010000480.1	RepeatMasker	LINE/RTE-X	6008	6613	4730	-	.	ID="RND-6_FAMILY-2924";Tend="1592";Tstart="1002";shortTE="F";uid="0ccdcd5b-f012-432a-adf4-6e970f932722"
JAAEEI010000480.1	RepeatMasker	SINE/tRNA-RTE	7649	7816	640	-	.	ID="RND-6_FAMILY-1330";Tend="1131";Tstart="964";shortTE="F";uid="7a6413e7-2069-460f-80ac-3be9c5dc9682"
JAAEEI010004810.1	RepeatMasker	DNA/hAT-Charlie	3	966	4934	+	.	ID="RND-6_FAMILY-3481";Tend="1643";Tstart="725";shortTE="F";uid="bcc4a390-1c7a-4d2f-a7d5-be36a31d4ac9"
JAAEEI010004811.1	RepeatMasker	Unknown	1113	1501	2817	-	.	ID="RND-6_FAMILY-1527";Tend="1305";Tstart="905";shortTE="F";uid="e2446130-c6fd-41d3-8460-5c4a0586008f"
JAAEEI010004812.1	RepeatMasker	DNA/TcMar-Tc1	3	177	461	+	.	ID="RND-1_FAMILY-971";Tend="2039";Tstart="1863";shortTE="F";uid="74634707-4917-47d7-a685-c6f865af3d2d"
JAAEEI010004812.1	RepeatMasker	Unknown	1203	1589	3235	+	.	ID="RND-2_FAMILY-87";Tend="1328";Tstart="942";shortTE="F";uid="a170e93e-ee2c-40c3-b37f-555a690d0c5b"
JAAEEI010004812.1	RepeatMasker	Unknown	910	1021	683	+	.	ID="RND-6_FAMILY-87";Tend="1184";Tstart="1078";shortTE="F";uid="e2533578-8700-4c1f-93a6-3e490581caee"
JAAEEI010004812.1	RepeatMasker	RC/Helitron	1589	1752	1188	+	.	ID="RND-1_FAMILY-35";Tend="1047";Tstart="873";shortTE="F";uid="f68ce268-1cfa-4425-badf-7eeef4117f59"
JAAEEI010004812.1	RepeatMasker	RC/Helitron	186	769	4485	+	.	ID="RND-1_FAMILY-31";Tend="1530";Tstart="916";shortTE="F";uid="e3708383-75dc-4216-a24c-6f8c05f0eca6"
JAAEEI010004812.1	RepeatMasker	DNA/TcMar-Tc1	1	158	1320	-	.	ID="RND-5_FAMILY-701";Tend="1147";Tstart="990";shortTE="F";uid="c7f3fdbc-00a6-453e-976c-11adadea6526"
JAAEEI010004813.1	RepeatMasker	LINE/CR1	21	270	704	+	.	ID="RND-6_FAMILY-1706";Tend="998";Tstart="792";shortTE="F";uid="a73f8d16-7268-4fae-9992-06b0b3aeb2fc"
JAAEEI010004813.1	RepeatMasker	Unknown	191	292	407	-	.	ID="RND-6_FAMILY-1245";Tend="1509";Tstart="1411";shortTE="F";uid="8a7ee65b-d7db-46e1-b6f9-d48b013f8e44"
JAAEEI010004813.1	RepeatMasker	LTR	305	1745	10436	-	.	ID="RND-1_FAMILY-800";Tend="2482";Tstart="946";shortTE="F";uid="a9859708-c2cd-4ab9-b1bf-4c389354f40a"
JAAEEI010004814.1	RepeatMasker	Unknown	978	1743	2774	-	.	ID="RND-1_FAMILY-191";Tend="2103";Tstart="1334";shortTE="F";uid="5a2b3ff4-a7b9-48bc-9968-fefae8584542"
JAAEEI010004814.1	RepeatMasker	Unknown	196	324	565	-	.	ID="RND-6_FAMILY-5629";Tend="1046";Tstart="849";shortTE="F";uid="11b5ecb3-275e-4d1e-8731-8352b9ca3573"
JAAEEI010004814.1	RepeatMasker	Unknown	656	941	1114	-	.	ID="RND-3_FAMILY-316";Tend="1188";Tstart="844";shortTE="F";uid="0cc50497-ac5d-4248-a87d-09f579c681cc"
JAAEEI010004815.1	RepeatMasker	DNA/MULE-MuDR	1493	1663	1100	+	.	ID="RND-1_FAMILY-161";Tend="1108";Tstart="936";shortTE="F";uid="3942c067-8336-45e8-996e-2941e80a1117"
JAAEEI010004815.1	RepeatMasker	SINE/MIR	1113	1228	641	+	.	ID="RND-1_FAMILY-44";Tend="982";Tstart="876";shortTE="F";uid="52ad9129-a6d2-4958-a0b9-d67e1c751698"
JAAEEI010004815.1	RepeatMasker	LINE/I	7	258	1346	-	.	ID="RND-5_FAMILY-991";Tend="829";Tstart="574";shortTE="F";uid="bfef89b4-e679-4481-bb4d-0168e4ec9d65"
JAAEEI010004815.1	RepeatMasker	Unknown	1389	1492	647	-	.	ID="RND-6_FAMILY-9040";Tend="1091";Tstart="992";shortTE="F";uid="ff1c887f-c503-4721-8072-d9c6fd5730e7"
JAAEEI010010297.1	RepeatMasker	RC/Helitron	316	424	481	+	.	ID="RND-1_FAMILY-50";Tend="1041";Tstart="930";shortTE="F";uid="a92cae76-cf40-432a-8384-da5abedc624c"
JAAEEI010010297.1	RepeatMasker	SINE/tRNA-RTE	431	701	1903	+	.	ID="RND-1_FAMILY-48";Tend="1167";Tstart="883";shortTE="F";uid="aaa3bc2b-2de5-44a8-acd8-02a1a8f1c5c7"
JAAEEI010010297.1	RepeatMasker	DNA/CMC-Chapaev-3	706	864	1330	+	.	ID="RND-6_FAMILY-672";Tend="1098";Tstart="941";shortTE="F";uid="8f127286-09b3-45b2-9389-a81cd745571f"
JAAEEI010013059.1	RepeatMasker	Unknown	324	444	693	+	.	ID="RND-4_FAMILY-1056";Tend="3646";Tstart="3494";shortTE="F";uid="63a33c40-e8b3-40f7-8cd3-5ebced3d9c40"
JAAEEI010013059.1	RepeatMasker	DNA/TcMar-Tc1	1	262	1288	+	.	ID="RND-4_FAMILY-404";Tend="1459";Tstart="1212";shortTE="F";uid="015d5eb0-89cc-4e66-9394-32abc66bb0b9"
JAAEEI010013059.1	RepeatMasker	LTR/Gypsy	593	732	961	-	.	ID="RND-6_FAMILY-550";Tend="3035";Tstart="2895";shortTE="F";uid="3474b9cf-4c04-4b87-b3ea-33d2fe78e93e"
JAAEEI010013059.1	RepeatMasker	Unknown	341	471	890	-	.	ID="RND-1_FAMILY-39";Tend="1324";Tstart="1190";shortTE="F";uid="1ffb6d72-ef8e-4df5-a72e-50021fa90baf"
JAAEEI010004816.1	RepeatMasker	RC/Helitron	1493	1608	613	-	.	ID="RND-6_FAMILY-20544";Tend="1496";Tstart="1383";shortTE="F";uid="812913c7-348c-402a-b03a-38e1efe1e878"
JAAEEI010004816.1	RepeatMasker	DNA/TcMar-Tc1	1368	1475	508	-	.	ID="RND-1_FAMILY-226";Tend="992";Tstart="896";shortTE="F";uid="e99fca9b-21ed-4ebd-8964-886db695c998"
JAAEEI010004818.1	RepeatMasker	Unknown	403	1225	3287	+	.	ID="RND-1_FAMILY-612";TEgroup="ctg_34102%7CRND-1_FAMILY-612%7C1";Tend="1108";Tstart="608";shortTE="F";uid="810a1655-d5c0-4522-a618-a574ec929732"
JAAEEI010004818.1	RepeatMasker	RC/Helitron	1	337	417	-	.	ID="RND-1_FAMILY-761";TEgroup="ctg_34102%7CRND-1_FAMILY-761%7C1";Tend="1260";Tstart="968";shortTE="T";uid="86280366-f714-47b4-9ca4-5c3acdadc121"
JAAEEI010004819.1	RepeatMasker	Unknown	13398	13998	560	+	.	ID="RND-6_FAMILY-713";TEgroup="ctg_34103%7CRND-6_FAMILY-713%7C1";Tend="1049";Tstart="706";shortTE="F";uid="622c44ed-3818-45da-9597-be8d361a537c"
JAAEEI010004819.1	RepeatMasker	SINE/tRNA-RTE	20641	21110	1438	+	.	ID="RND-1_FAMILY-48";TEgroup="ctg_34103%7CRND-1_FAMILY-48%7C1";Tend="1188";Tstart="890";shortTE="F";uid="c56d3e43-08fc-40f3-8075-2bd978e93a76"
JAAEEI010004819.1	RepeatMasker	DNA/TcMar-Tc1	11477	12337	6891	+	.	ID="RND-5_FAMILY-2403";Tend="1798";Tstart="928";shortTE="F";uid="41245cb8-b257-4a48-b4d0-37cab42f4709"
JAAEEI010004819.1	RepeatMasker	Unknown	25734	26416	2869	+	.	ID="RND-5_FAMILY-502";TEgroup="ctg_34103%7CRND-5_FAMILY-502%7C1";Tend="1524";Tstart="952";shortTE="F";uid="9c4362b6-ef0c-48be-ae37-bdeb0e9c903f"
JAAEEI010004819.1	RepeatMasker	Unknown	19441	19776	1154	+	.	ID="RND-2_FAMILY-87";Tend="1307";Tstart="945";shortTE="F";uid="b117962a-8f17-4af9-b7a0-2c4892768bec"
JAAEEI010004819.1	RepeatMasker	Unknown	10500	10688	1590	+	.	ID="RND-6_FAMILY-8178";Tend="1193";Tstart="1005";shortTE="F";uid="2cd1ce20-2c23-4c20-b50c-03d231e1893d"
JAAEEI010004819.1	RepeatMasker	LINE/R1-LOA	19012	19400	1429	+	.	ID="RND-6_FAMILY-3612";TEgroup="ctg_34103%7CRND-6_FAMILY-3612%7C1";Tend="3497";Tstart="3302";shortTE="F";uid="895476e5-8598-4d7e-9026-3dcbe77f2a5d"
JAAEEI010004819.1	RepeatMasker	Unknown	21372	21629	1929	+	.	ID="RND-6_FAMILY-7290";Tend="1415";Tstart="1154";shortTE="F";uid="0374fea5-1049-49c9-8815-9135273958b2"
JAAEEI010004819.1	RepeatMasker	Unknown	3768	3942	673	+	.	ID="RND-1_FAMILY-90";Tend="858";Tstart="745";shortTE="F";uid="3abbbc5e-f984-4948-a8ff-da06bfc7ff9c"
JAAEEI010004819.1	RepeatMasker	DNA/TcMar-Mariner	6242	7078	860	+	.	ID="RND-1_FAMILY-346";TEgroup="ctg_34103%7CRND-1_FAMILY-346%7C1";Tend="1686";Tstart="959";shortTE="F";uid="fdf00e41-56cf-4a18-b0de-05834bba7d20"
JAAEEI010004819.1	RepeatMasker	DNA/TcMar-Tc1	1708	2001	2288	+	.	ID="RND-5_FAMILY-1326";Tend="1410";Tstart="1124";shortTE="F";uid="d5f2169a-836a-46c6-8fb1-28eb0d411276"
JAAEEI010004819.1	RepeatMasker	Unknown	11074	11244	678	+	.	ID="RND-6_FAMILY-87";Tend="1217";Tstart="1027";shortTE="F";uid="a5b8c626-5a58-4adc-9633-0193f24c833e"
JAAEEI010004819.1	RepeatMasker	LINE/R1-LOA	18504	18994	4059	+	.	ID="RND-6_FAMILY-1615";Tend="2143";Tstart="1653";shortTE="F";uid="eb5444a5-bd7a-400b-9d01-5e0b96cb5573"
JAAEEI010004819.1	RepeatMasker	Unknown	9975	10098	950	+	.	ID="RND-6_FAMILY-8178";Tend="1507";Tstart="1385";shortTE="F";uid="04826852-6654-4e34-807e-4ea6dffb659a"
JAAEEI010004819.1	RepeatMasker	RC/Helitron	4756	5452	5824	+	.	ID="RND-1_FAMILY-35";Tend="1571";Tstart="879";shortTE="F";uid="ba92102f-ce52-4b1c-ac5e-70ded5d5a7d4"
JAAEEI010004819.1	RepeatMasker	DNA/Ginger-2	1264	1692	3441	+	.	ID="RND-1_FAMILY-305";Tend="1458";Tstart="1035";shortTE="F";uid="a0455c36-a437-4e9c-8187-1661057157b9"
JAAEEI010004819.1	RepeatMasker	RC/Helitron	18397	18503	723	+	.	ID="RND-6_FAMILY-1533";Tend="1085";Tstart="984";shortTE="F";uid="b0e1f863-b2a2-466c-a3d5-22b2a25ee9fd"
JAAEEI010004819.1	RepeatMasker	Unknown	21683	21903	1735	+	.	ID="RND-1_FAMILY-494";Tend="1115";Tstart="897";shortTE="F";uid="6a2fbf12-6764-4ef7-a90f-c7887d6fd927"
JAAEEI010004819.1	RepeatMasker	Unknown	10137	10307	682	+	.	ID="RND-6_FAMILY-87";Tend="1217";Tstart="1027";shortTE="F";uid="cc89229b-4077-45d0-88c2-34dbec24d711"
JAAEEI010004819.1	RepeatMasker	Satellite	3896	4209	1565	-	.	ID="RND-5_FAMILY-399";Tend="1505";Tstart="1199";shortTE="F";uid="d64007b4-4da9-48e7-8f2f-67855dc65520"
JAAEEI010004819.1	RepeatMasker	DNA/hAT-Tip100	15526	15757	1173	-	.	ID="rnd-3_family-262";Tend="1156";Tstart="926";shortTE="F";uid="bde8e4a1-4cf3-492e-ba4b-e83336817b14"
JAAEEI010004819.1	RepeatMasker	LINE/CR1	6377	6530	1323	-	.	ID="RND-5_FAMILY-910";Tend="945";Tstart="789";shortTE="F";uid="866b6245-31be-4802-8f8a-db01b36c2c70"
JAAEEI010004819.1	RepeatMasker	Unknown	5771	6222	2218	-	.	ID="RND-1_FAMILY-624";Tend="1402";Tstart="929";shortTE="F";uid="d7b50261-2f79-4b3a-acdc-163fe5ca6378"
JAAEEI010004819.1	RepeatMasker	RC/Helitron	1994	2475	2634	-	.	ID="RND-1_FAMILY-694";Tend="1714";Tstart="1308";shortTE="F";uid="cc86e925-4611-44b6-b0de-24df517b0b05"
JAAEEI010004819.1	RepeatMasker	Unknown	15964	18353	8484	-	.	ID="RND-6_FAMILY-1699";TEgroup="ctg_34103%7CRND-6_FAMILY-1699%7C1";Tend="2257";Tstart="207";shortTE="F";uid="742b5a79-75ed-43f6-9448-2a0d6c156db3"
JAAEEI010004819.1	RepeatMasker	Unknown	13364	13483	590	-	.	ID="RND-1_FAMILY-256";Tend="782";Tstart="662";shortTE="F";uid="c6cd5c8c-7ad4-4bdd-8493-77d5d28bb185"
JAAEEI010004819.1	RepeatMasker	Unknown	10690	10900	1612	-	.	ID="RND-1_FAMILY-665";Tend="1140";Tstart="920";shortTE="F";uid="35018fce-8844-4e58-a3b0-940b894f6193"
JAAEEI010004819.1	RepeatMasker	Unknown	21113	21315	788	-	.	ID="RND-1_FAMILY-66";Tend="1142";Tstart="938";shortTE="F";uid="a539902d-d06e-48d8-bb5a-6920ba4aa18f"
JAAEEI010004819.1	RepeatMasker	RC/Helitron	911	1267	2032	-	.	ID="RND-6_FAMILY-8344";Tend="823";Tstart="557";shortTE="F";uid="fbb4a1c3-aded-442b-b808-906abd25a6fd"
JAAEEI010004819.1	RepeatMasker	LINE/Dong-R4	14497	15191	6187	-	.	ID="RND-5_FAMILY-2006";Tend="1379";Tstart="685";shortTE="F";uid="f61276c5-edd6-45b9-8c07-f73cab8368a3"
JAAEEI010004819.1	RepeatMasker	Unknown	2466	3450	6636	-	.	ID="RND-1_FAMILY-1005";Tend="1768";Tstart="828";shortTE="F";uid="cd21e5b5-3df7-40fb-a449-b4119ef206d2"
JAAEEI010004819.1	RepeatMasker	Unknown	24913	25106	1652	-	.	ID="RND-1_FAMILY-665";Tend="1668";Tstart="1473";shortTE="F";uid="97923ef1-1cab-4fbe-b8cb-5069c8354062"
JAAEEI010004819.1	RepeatMasker	Unknown	24478	24735	860	-	.	ID="RND-5_FAMILY-555";Tend="1211";Tstart="925";shortTE="F";uid="4d5912ea-45e4-440b-b123-324c15728a2d"
JAAEEI010004819.1	RepeatMasker	LINE/R1-LOA	22781	23745	4688	-	.	ID="RND-1_FAMILY-938";TEgroup="ctg_34103%7CRND-1_FAMILY-938%7C1";Tend="1376";Tstart="622";shortTE="F";uid="9317d45b-0b2e-4897-a4b1-0584ee6018ea"
JAAEEI010004819.1	RepeatMasker	LINE/R1-LOA	22056	22307	925	-	.	ID="RND-4_FAMILY-883";Tend="1047";Tstart="797";shortTE="F";uid="a75724c4-b8db-4177-9ccc-7dba094e25b2"
JAAEEI010004819.1	RepeatMasker	SINE/5S	7723	7969	1540	-	.	ID="RND-6_FAMILY-4694";Tend="1090";Tstart="804";shortTE="F";uid="754faf07-4876-4cb2-9d52-29d877f565d7"
JAAEEI010000481.1	RepeatMasker	Unknown	195	912	1320	+	.	ID="RND-6_FAMILY-4631";Tend="1430";Tstart="173";shortTE="F";uid="69b10a12-0c2a-4cf6-8fca-8df3b9eaac88"
JAAEEI010000481.1	RepeatMasker	Unknown	1292	2079	5553	+	.	ID="RND-5_FAMILY-949";Tend="1142";Tstart="300";shortTE="F";uid="7f84c2fc-a90f-4dff-a106-8ed9a0acd1de"
JAAEEI010000481.1	RepeatMasker	Unknown	2089	2377	917	+	.	ID="RND-5_FAMILY-277";Tend="958";Tstart="687";shortTE="F";uid="58e80550-e492-4c42-9788-90eece133a82"
JAAEEI010000481.1	RepeatMasker	Unknown	7785	7999	1178	+	.	ID="RND-5_FAMILY-502";Tend="1214";Tstart="957";shortTE="F";uid="e3913c60-771f-411c-963b-b8bb351b6580"
JAAEEI010000481.1	RepeatMasker	Unknown	6376	7177	4524	+	.	ID="RND-4_FAMILY-737";Tend="1731";Tstart="861";shortTE="F";uid="a0f0fd83-ea45-4dc4-8a8e-f70c4954f412"
JAAEEI010000481.1	RepeatMasker	DNA/hAT-Tip100	5679	6022	1007	+	.	ID="RND-3_FAMILY-262";TEgroup="ctg_34104%7CRND-3_FAMILY-262%7C1";Tend="1039";Tstart="803";shortTE="F";uid="09362531-5c98-42e4-b0c4-e4e7ead1e00f"
JAAEEI010000481.1	RepeatMasker	Unknown	7207	7376	698	+	.	ID="RND-5_FAMILY-88";Tend="1610";Tstart="1441";shortTE="F";uid="4379fb3b-411f-4325-a45f-febff89bedcd"
JAAEEI010000481.1	RepeatMasker	Unknown	3144	4027	6156	-	.	ID="RND-5_FAMILY-949";Tend="1186";Tstart="295";shortTE="F";uid="19fa75f4-367b-4338-a243-4bf588c3e304"
JAAEEI010000481.1	RepeatMasker	Unknown	89	206	602	-	.	ID="RND-6_FAMILY-197";Tend="688";Tstart="579";shortTE="F";uid="eec38f14-5064-4aed-9e2b-8aea4fa3ed65"
JAAEEI010000481.1	RepeatMasker	Unknown	869	1170	880	-	.	ID="RND-5_FAMILY-591";Tend="1136";Tstart="821";shortTE="F";uid="71ed6d02-4cd7-4437-bfa5-217b0f2cbc7b"
JAAEEI010000481.1	RepeatMasker	Unknown	2376	2696	953	-	.	ID="RND-4_FAMILY-1041";Tend="1363";Tstart="1056";shortTE="F";uid="e1e4d44a-d1b8-4e09-a3f2-e6ad5cfc53ab"
JAAEEI010000481.1	RepeatMasker	RC/Helitron	5256	5567	2326	-	.	ID="RND-6_FAMILY-20544";Tend="1545";Tstart="1225";shortTE="F";uid="a0f03471-1c6f-4064-98ae-c13beb79f700"
JAAEEI010000481.1	RepeatMasker	RC/Helitron	2824	3050	1657	-	.	ID="RND-1_FAMILY-197";Tend="1427";Tstart="1187";shortTE="F";uid="52d881b0-a60f-41d4-b52a-236403f75ae0"
JAAEEI010000481.1	RepeatMasker	Unknown	7344	7800	3075	-	.	ID="RND-1_FAMILY-232";Tend="1264";Tstart="790";shortTE="F";uid="d55e4c06-a640-4ac9-8ade-ba4b94832622"
JAAEEI010004820.1	RepeatMasker	DNA/hAT-Tip100	23	526	3998	+	.	ID="RND-6_FAMILY-6216";Tend="1395";Tstart="885";shortTE="F";uid="1cd3f059-ccb7-4ff3-9692-fd536e4ca124"
JAAEEI010004820.1	RepeatMasker	Unknown	995	1215	527	+	.	ID="RND-6_FAMILY-370";Tend="1957";Tstart="1810";shortTE="F";uid="8ddcf1b0-3a93-4ccf-a35a-4b28c343953a"
JAAEEI010004820.1	RepeatMasker	Unknown	709	945	658	+	.	ID="RND-6_FAMILY-11280";Tend="262";Tstart="45";shortTE="F";uid="27a4ec84-e3d4-4ed6-81fd-e77fb4bd04df"
JAAEEI010004821.1	RepeatMasker	Unknown	1113	1251	947	-	.	ID="RND-4_FAMILY-734";Tend="861";Tstart="725";shortTE="F";uid="00711fab-0537-4613-a515-0efb459f43e4"
JAAEEI010004821.1	RepeatMasker	Unknown	1258	1493	698	-	.	ID="RND-6_FAMILY-5365";Tend="444";Tstart="193";shortTE="F";uid="1d24ad1a-a4a5-4c44-b860-0352bf9cfad3"
JAAEEI010004822.1	RepeatMasker	Unknown	337	464	452	+	.	ID="RND-6_FAMILY-20786";Tend="1110";Tstart="984";shortTE="F";uid="16af6135-7f08-4398-ad24-8f6d04c2aa3b"
JAAEEI010004822.1	RepeatMasker	Unknown	37	265	735	+	.	ID="RND-5_FAMILY-2398";Tend="1099";Tstart="841";shortTE="F";uid="6b191114-2885-40f5-93a9-72b53ea9e33d"
JAAEEI010004823.1	RepeatMasker	SINE/tRNA-RTE	964	1263	2040	+	.	ID="RND-1_FAMILY-48";Tend="1194";Tstart="888";shortTE="F";uid="ae95f0dd-a35b-4f23-b416-9a53a11d6ac9"
JAAEEI010004824.1	RepeatMasker	Unknown	916	1520	4001	-	.	ID="RND-1_FAMILY-654";Tend="1646";Tstart="991";shortTE="F";uid="765d6bf3-f041-4e0a-95a5-8b75d4267fd1"
JAAEEI010004824.1	RepeatMasker	RC/Helitron	797	924	576	-	.	ID="RND-6_FAMILY-8344";Tend="1213";Tstart="1058";shortTE="F";uid="39edc3a6-18d9-426e-9e12-38d9d1778b2f"
JAAEEI010004824.1	RepeatMasker	Unknown	435	800	2645	-	.	ID="RND-1_FAMILY-678";Tend="1259";Tstart="877";shortTE="F";uid="dc2c768d-7c6c-4dbc-869f-1d9a1fe5c11a"
JAAEEI010001305.1	RepeatMasker	Unknown	93	777	929	+	.	ID="RND-6_FAMILY-1382";Tend="1326";Tstart="829";shortTE="F";uid="77052cc4-90b5-44bb-afe0-54686519991d"
JAAEEI010001305.1	RepeatMasker	DNA/hAT-Tip100	2339	2577	1080	-	.	ID="RND-6_FAMILY-6216";Tend="1107";Tstart="889";shortTE="F";uid="6534adc1-17a1-4072-867e-7ae02e5e2586"
JAAEEI010001305.1	RepeatMasker	LTR	2813	3118	642	-	.	ID="RND-6_FAMILY-934";TEgroup="ctg_3411%7CRND-6_FAMILY-934%7C1";Tend="2614";Tstart="957";shortTE="T";uid="84c771a2-b88d-465c-bc38-77ad2ec448c9"
JAAEEI010001305.1	RepeatMasker	Unknown	783	948	481	-	.	ID="RND-1_FAMILY-995";TEgroup="ctg_3411%7CRND-1_FAMILY-995%7C1";Tend="1031";Tstart="963";shortTE="T";uid="96a54fb8-c510-4fc3-8f44-8b7c27b7caa2"
JAAEEI010001305.1	RepeatMasker	Unknown	2055	2200	629	-	.	ID="RND-1_FAMILY-422";Tend="1013";Tstart="844";shortTE="F";uid="1d319dee-d48a-4dbe-bb37-163955eb974d"
JAAEEI010001305.1	RepeatMasker	DNA/CMC-Chapaev-3	3737	4068	1393	-	.	ID="RND-6_FAMILY-672";Tend="1348";Tstart="1064";shortTE="F";uid="7fb157a0-2564-4a2a-bb0d-0e2e836d957a"
JAAEEI010001305.1	RepeatMasker	Unknown	2197	2301	619	-	.	ID="RND-5_FAMILY-502";Tend="1061";Tstart="963";shortTE="F";uid="7ef17aae-ff2d-4a78-aa9e-118a87a807ec"
JAAEEI010004825.1	RepeatMasker	LTR/Copia	708	818	652	+	.	ID="RND-6_FAMILY-2605";Tend="1293";Tstart="1181";shortTE="F";uid="14b465ca-2d50-4c13-bd3b-25e9573fc03d"
JAAEEI010004825.1	RepeatMasker	Unknown	435	566	401	+	.	ID="RND-6_FAMILY-11280";Tend="753";Tstart="615";shortTE="F";uid="235a9efc-53f2-4683-858b-cd7aca5e2e0c"
JAAEEI010004825.1	RepeatMasker	LINE/Dong-R4	1244	1708	2558	+	.	ID="RND-1_FAMILY-689";Tend="1140";Tstart="564";shortTE="F";uid="b5bdc12e-05c5-4824-a67d-d09b762e5687"
JAAEEI010004825.1	RepeatMasker	Unknown	682	806	888	+	.	ID="RND-6_FAMILY-7290";Tend="1384";Tstart="1260";shortTE="F";uid="b66ef220-0563-415a-9337-f45af5889e02"
JAAEEI010004826.1	RepeatMasker	Unknown	643	898	2032	+	.	ID="RND-1_FAMILY-518";Tend="946";Tstart="690";shortTE="F";uid="c76f1c62-b238-4155-a6f1-6947f81607ee"
JAAEEI010004826.1	RepeatMasker	DNA/TcMar-Tc1	1210	1547	2855	-	.	ID="RND-4_FAMILY-1141";Tend="957";Tstart="616";shortTE="F";uid="1227e3be-2706-4d23-bff6-ed2e330d101a"
JAAEEI010004827.1	RepeatMasker	Unknown	346	549	601	-	.	ID="RND-5_FAMILY-2328";Tend="1176";Tstart="973";shortTE="F";uid="b7b74519-4a21-48ac-ab4d-6d9e2aef9e1e"
JAAEEI010004827.1	RepeatMasker	Unknown	544	1269	1866	-	.	ID="RND-4_FAMILY-45";TEgroup="ctg_34112%7CRND-4_FAMILY-45%7C1";Tend="1127";Tstart="669";shortTE="F";uid="d3b6cd4c-2390-49fb-8092-0338b2b8e43d"
JAAEEI010004828.1	RepeatMasker	Unknown	17	146	848	-	.	ID="RND-1_FAMILY-606";Tend="1079";Tstart="954";shortTE="F";uid="3a43ba9d-6efe-4f37-97b7-fe3e4f000cbd"
JAAEEI010004829.1	RepeatMasker	Unknown	580	857	974	+	.	ID="RND-6_FAMILY-713";Tend="1012";Tstart="721";shortTE="F";uid="ce0f55c7-078b-4f59-8365-d16d6978a6fb"
JAAEEI010004829.1	RepeatMasker	Unknown	922	1221	2451	+	.	ID="RND-6_FAMILY-8794";Tend="1197";Tstart="878";shortTE="F";uid="32b246d4-8c9e-43e6-aa0b-eb35a13f8b6f"
JAAEEI010004829.1	RepeatMasker	RC/Helitron	301	577	1156	+	.	ID="RND-4_FAMILY-269";Tend="1739";Tstart="1427";shortTE="F";uid="b6ced86b-a308-4c7a-b6b3-03a9a79338f8"
JAAEEI010000482.1	RepeatMasker	Unknown	3784	3997	1672	+	.	ID="RND-6_FAMILY-1633";Tend="766";Tstart="553";shortTE="F";uid="bbe80871-67c9-49b5-b149-46a46f68448a"
JAAEEI010000482.1	RepeatMasker	DNA/hAT-Blackjack	2710	2950	1162	+	.	ID="RND-6_FAMILY-1988";Tend="1196";Tstart="971";shortTE="F";uid="7dac9c6c-a9ac-4f03-a960-26b443bfd66e"
JAAEEI010000482.1	RepeatMasker	Unknown	5804	5922	877	+	.	ID="RND-1_FAMILY-86";Tend="970";Tstart="851";shortTE="F";uid="69bd933b-a287-4b78-88d6-842968ce18a1"
JAAEEI010000482.1	RepeatMasker	RC/Helitron	1908	2016	818	+	.	ID="RND-1_FAMILY-31";Tend="1532";Tstart="1424";shortTE="F";uid="e0c5263a-35f4-499e-8c94-9fa147d6b951"
JAAEEI010000482.1	RepeatMasker	Unknown	1609	1718	561	+	.	ID="RND-6_FAMILY-1768";Tend="1228";Tstart="1120";shortTE="F";uid="e93ee79d-584a-47cb-9deb-ab9a15b475e5"
JAAEEI010000482.1	RepeatMasker	Unknown	6510	6764	1828	+	.	ID="RND-1_FAMILY-86";Tend="1205";Tstart="960";shortTE="F";uid="2fc931de-1769-4d11-b1b7-e865a38ff6eb"
JAAEEI010000482.1	RepeatMasker	DNA/hAT-Blackjack	2072	2218	604	+	.	ID="RND-6_FAMILY-1988";Tend="981";Tstart="845";shortTE="F";uid="0b9c160c-8103-4a1c-a6b4-e8475193b508"
JAAEEI010000482.1	RepeatMasker	RC/Helitron	1	528	4304	-	.	ID="RND-1_FAMILY-761";Tend="1554";Tstart="1014";shortTE="F";uid="3ef61596-ae6a-4510-9e86-7e1eb2c84a38"
JAAEEI010000482.1	RepeatMasker	DNA/TcMar-Tc1	6927	8542	13543	-	.	ID="RND-6_FAMILY-8151";Tend="2443";Tstart="816";shortTE="F";uid="d0614a83-1c51-4f6a-b381-0392c4d474f6"
JAAEEI010000482.1	RepeatMasker	Unknown	6759	6887	631	-	.	ID="RND-6_FAMILY-1647";Tend="1124";Tstart="1007";shortTE="F";uid="6a718a07-b548-4916-98e5-a0cf5e800303"
JAAEEI010000482.1	RepeatMasker	Unknown	5920	6509	3667	-	.	ID="RND-1_FAMILY-102";Tend="1632";Tstart="967";shortTE="F";uid="3c514575-3bfe-48ef-9a82-ea833c09f760"
JAAEEI010000482.1	RepeatMasker	RC/Helitron	2481	2699	1647	-	.	ID="RND-6_FAMILY-317";Tend="1163";Tstart="934";shortTE="F";uid="6486c5ec-1f9b-49fa-9534-44cf3da07b57"
JAAEEI010000482.1	RepeatMasker	DNA/TcMar-Tc1	909	1107	1495	-	.	ID="RND-1_FAMILY-288";Tend="1692";Tstart="1494";shortTE="F";uid="0d2af725-835e-4bdf-a113-0be6b7a3c8c5"
JAAEEI010000482.1	RepeatMasker	DNA/Ginger-2	1909	2034	441	-	.	ID="RND-6_FAMILY-8305";Tend="241";Tstart="124";shortTE="F";uid="f2bb329c-1a4f-4d2c-a1a0-1bf389a65bba"
JAAEEI010000482.1	RepeatMasker	Unknown	8635	8962	1665	-	.	ID="RND-5_FAMILY-336";Tend="3461";Tstart="3162";shortTE="F";uid="b7deb4c8-e0fa-48ff-bd22-0838d7cfc606"
JAAEEI010000482.1	RepeatMasker	SINE/tRNA-RTE	2947	3151	652	-	.	ID="RND-4_FAMILY-384";Tend="1191";Tstart="891";shortTE="F";uid="e77829cd-f4ef-4b2b-8004-1fa14524f4b7"
JAAEEI010000482.1	RepeatMasker	Unknown	2240	2490	1608	-	.	ID="RND-6_FAMILY-6755";Tend="1254";Tstart="1032";shortTE="F";uid="7197a487-0ce3-4562-8a25-5d9c628c1199"
JAAEEI010000482.1	RepeatMasker	Unknown	434	541	861	-	.	ID="RND-1_FAMILY-837";Tend="1108";Tstart="1001";shortTE="F";uid="5d5745cf-ff72-42e6-ad94-ae30fe4f15ed"
JAAEEI010000482.1	RepeatMasker	RC/Helitron	1624	1937	1413	-	.	ID="RND-6_FAMILY-2083";Tend="1694";Tstart="1349";shortTE="F";uid="9a1e7763-c4c3-47fa-96ef-d84e22536317"
JAAEEI010004830.1	RepeatMasker	RC/Helitron	724	972	1887	+	.	ID="RND-6_FAMILY-317";Tend="1167";Tstart="921";shortTE="F";uid="69ba72b6-b939-411d-88ce-8a49b7d10d82"
JAAEEI010004830.1	RepeatMasker	Unknown	1592	1736	1047	+	.	ID="RND-1_FAMILY-66";Tend="1140";Tstart="994";shortTE="F";uid="3a2b520b-ea68-4405-8955-e728d4178fa9"
JAAEEI010004830.1	RepeatMasker	Unknown	175	618	3319	-	.	ID="RND-6_FAMILY-8794";Tend="1331";Tstart="874";shortTE="F";uid="7572a632-9707-4a36-a6ea-25892ac0c551"
JAAEEI010004831.1	RepeatMasker	Unknown	675	1185	567	+	.	ID="RND-3_FAMILY-183";TEgroup="ctg_34117%7CRND-3_FAMILY-183%7C1";Tend="1464";Tstart="969";shortTE="T";uid="919101f7-4f90-4dc1-935d-33a0feb742f3"
JAAEEI010004831.1	RepeatMasker	Unknown	18	390	2659	-	.	ID="RND-4_FAMILY-737";Tend="1253";Tstart="879";shortTE="F";uid="289399e2-6b90-4fe3-87d2-09510715f69a"
JAAEEI010004833.1	RepeatMasker	DNA/hAT-Charlie	5	345	1466	-	.	ID="RND-1_FAMILY-582";Tend="1291";Tstart="943";shortTE="F";uid="85146fe4-5d76-4f24-9f5d-780a4cc021f5"
JAAEEI010013060.1	RepeatMasker	Unknown	631	748	694	+	.	ID="RND-1_FAMILY-441";Tend="1006";Tstart="890";shortTE="F";uid="35fa8fe7-ef84-43a3-ac20-2a0f74ed14f7"
JAAEEI010004834.1	RepeatMasker	Unknown	1296	1611	1661	+	.	ID="RND-5_FAMILY-502";Tend="1272";Tstart="957";shortTE="F";uid="496884ff-7f89-4e50-8f10-346916aa9cc0"
JAAEEI010004834.1	RepeatMasker	Unknown	1512	1633	493	-	.	ID="RND-5_FAMILY-944";Tend="960";Tstart="819";shortTE="F";uid="af937dc7-2b96-4aa1-87d4-448c95e44b5a"
JAAEEI010004834.1	RepeatMasker	SINE/tRNA-RTE	927	1216	2096	-	.	ID="RND-1_FAMILY-48";Tend="1201";Tstart="887";shortTE="F";uid="dbd9c35b-5b73-46c7-965d-36c506270085"
JAAEEI010004834.1	RepeatMasker	LINE/RTE-BovB	574	958	2223	-	.	ID="RND-1_FAMILY-30";Tend="1219";Tstart="801";shortTE="F";uid="19a2b772-8cea-44c2-a041-ef4821a9aa65"
JAAEEI010004834.1	RepeatMasker	Unknown	20	211	1055	-	.	ID="RND-2_FAMILY-87";Tend="1133";Tstart="943";shortTE="F";uid="a78dce39-5df2-4e73-9f6e-8d06bb38990c"
JAAEEI010004835.1	RepeatMasker	DNA/hAT-Charlie	891	1195	2061	-	.	ID="RND-2_FAMILY-110";Tend="1238";Tstart="926";shortTE="F";uid="f838088b-39b8-454c-8ef7-d955c82a7072"
JAAEEI010004835.1	RepeatMasker	DNA/TcMar-Mariner	1335	1731	3079	-	.	ID="RND-1_FAMILY-380";Tend="1327";Tstart="939";shortTE="F";uid="852ba063-18b7-47e3-a847-a67d146db7df"
JAAEEI010004835.1	RepeatMasker	DNA/hAT-Tip100	67	783	4926	-	.	ID="RND-4_FAMILY-2323";Tend="1393";Tstart="725";shortTE="F";uid="ffe58166-bf20-4e1a-950d-08dff67edd27"
JAAEEI010004836.1	RepeatMasker	Unknown	679	980	712	+	.	ID="RND-6_FAMILY-4736";Tend="1978";Tstart="1682";shortTE="F";uid="28720ce8-668e-4fae-ac86-6e0297959df6"
JAAEEI010004836.1	RepeatMasker	Unknown	712	981	2165	-	.	ID="RND-6_FAMILY-7290";Tend="1418";Tstart="1149";shortTE="F";uid="9d942c34-2fa3-47de-90d7-e4884a3ffbd0"
JAAEEI010004836.1	RepeatMasker	Unknown	533	701	427	-	.	ID="RND-4_FAMILY-30";Tend="1199";Tstart="1039";shortTE="F";uid="d9e35ac7-9374-43d4-b8d7-928a46f39110"
JAAEEI010004836.1	RepeatMasker	DNA/TcMar-Tc1	1251	1505	834	-	.	ID="MARINER-4_LHU";Tend="2850";Tstart="2589";shortTE="F";uid="1d1593ef-8c36-4724-a0f1-32802bfdcdc6"
JAAEEI010004837.1	RepeatMasker	Unknown	1420	1540	967	-	.	ID="RND-1_FAMILY-665";Tend="1587";Tstart="1467";shortTE="F";uid="4185b0f6-7637-4a32-9c2d-ad7a196658b0"
JAAEEI010004838.1	RepeatMasker	RC/Helitron	1491	1743	1393	+	.	ID="RND-1_FAMILY-999";Tend="887";Tstart="591";shortTE="F";uid="cb94230b-5802-4085-8e9a-dbc12d50d002"
JAAEEI010004838.1	RepeatMasker	RC/Helitron	1337	1495	1219	+	.	ID="RND-6_FAMILY-8344";Tend="729";Tstart="560";shortTE="F";uid="1e78c14e-e1fc-4d37-8eb9-157d7152f3af"
JAAEEI010004838.1	RepeatMasker	Unknown	133	1337	8047	+	.	ID="RND-1_FAMILY-189";Tend="1259";Tstart="100";shortTE="F";uid="4f450b68-251b-4411-8746-3bcc5c643137"
JAAEEI010004838.1	RepeatMasker	Unknown	2	180	1414	-	.	ID="RND-1_FAMILY-138";Tend="974";Tstart="794";shortTE="F";uid="31263ba4-b0f1-417f-9d0e-1395622c108c"
JAAEEI010004839.1	RepeatMasker	DNA	1	165	1326	-	.	ID="RND-1_FAMILY-1107";Tend="816";Tstart="653";shortTE="F";uid="89cb2811-9c18-4bd2-abf4-ee01f505b44a"
JAAEEI010000483.1	RepeatMasker	DNA/Academ-1	1698	1905	919	+	.	ID="RND-5_FAMILY-208";Tend="516";Tstart="282";shortTE="F";uid="c7cb6c5f-fe06-4f7d-aa24-31c8c4274fad"
JAAEEI010000483.1	RepeatMasker	Unknown	4346	4550	1038	+	.	ID="RND-6_FAMILY-4745";TEgroup="ctg_34126%7CRND-6_FAMILY-4745%7C1";Tend="1255";Tstart="823";shortTE="F";uid="7d52be09-b768-4729-be16-36992bd6bc28"
JAAEEI010000483.1	RepeatMasker	Unknown	3038	3195	420	+	.	ID="RND-6_FAMILY-3992";Tend="1538";Tstart="1379";shortTE="F";uid="3c098350-d08a-40d0-95f7-e4598ce7e4e0"
JAAEEI010000483.1	RepeatMasker	Unknown	9421	10013	687	+	.	ID="RND-6_FAMILY-2132";Tend="1481";Tstart="1129";shortTE="F";uid="4ad90ed7-4981-4298-854b-e65093d67fe5"
JAAEEI010000483.1	RepeatMasker	Unknown	3593	3942	742	+	.	ID="RND-6_FAMILY-1696";Tend="2411";Tstart="2073";shortTE="F";uid="a7f61e3c-dd86-457c-a3d4-1e12b090fe47"
JAAEEI010000483.1	RepeatMasker	RC/Helitron	4546	4672	593	+	.	ID="RND-1_FAMILY-95";Tend="1264";Tstart="1069";shortTE="F";uid="1b289aa8-49f1-4f67-a177-aba89678f1b7"
JAAEEI010000483.1	RepeatMasker	Unknown	1182	1410	1911	+	.	ID="RND-1_FAMILY-101";Tend="1057";Tstart="829";shortTE="F";uid="ad46d4b4-517f-4df3-87ac-4242f4fce7b8"
JAAEEI010000483.1	RepeatMasker	Unknown	5188	5485	2201	-	.	ID="RND-4_FAMILY-1951";Tend="1140";Tstart="841";shortTE="F";uid="56c50fab-9ccf-4647-803a-d5817bf190d8"
JAAEEI010000483.1	RepeatMasker	Satellite	4194	4349	1314	-	.	ID="RND-6_FAMILY-577";Tend="1216";Tstart="1044";shortTE="F";uid="7cf2d22b-8e60-44b5-b6b1-d4f81c22fcdb"
JAAEEI010000483.1	RepeatMasker	Unknown	4681	5189	1016	-	.	ID="RND-1_FAMILY-221";Tend="1348";Tstart="1118";shortTE="F";uid="a1fde2a8-570c-43ed-9b51-30bcd8d80b37"
JAAEEI010000483.1	RepeatMasker	Satellite	3485	3732	1843	-	.	ID="RND-6_FAMILY-577";Tend="1263";Tstart="1033";shortTE="F";uid="349c487f-f062-4e93-a35b-59dcf4b466c1"
JAAEEI010000483.1	RepeatMasker	Unknown	8165	9361	5811	-	.	ID="RND-1_FAMILY-117";Tend="1707";Tstart="649";shortTE="F";uid="7fa4316f-d1dc-4c42-b2ae-6112560a6294"
JAAEEI010000483.1	RepeatMasker	DNA/Academ-1	2024	2511	923	-	.	ID="RND-5_FAMILY-209";TEgroup="ctg_34126%7CRND-5_FAMILY-209%7C1";Tend="3896";Tstart="3553";shortTE="F";uid="f1d0c905-dc74-4adc-9ea5-92dac892a2d3"
JAAEEI010000483.1	RepeatMasker	DNA/TcMar-Tc1	2855	3010	859	-	.	ID="RND-1_FAMILY-961";Tend="1777";Tstart="1594";shortTE="F";uid="f1a264cb-2c08-4d57-82b7-9c6871887796"
JAAEEI010000483.1	RepeatMasker	Unknown	1	120	949	-	.	ID="RND-1_FAMILY-101";Tend="1056";Tstart="941";shortTE="F";uid="771ffa35-4c00-4196-8ba9-5a0c3947f0be"
JAAEEI010000483.1	RepeatMasker	RC/Helitron	2505	2849	1546	-	.	ID="RND-1_FAMILY-35";Tend="1571";Tstart="882";shortTE="F";uid="b400cfb7-6ddd-4717-aa4a-838d982f2970"
JAAEEI010004840.1	RepeatMasker	Unknown	717	882	626	+	.	ID="RND-6_FAMILY-1735";Tend="1034";Tstart="873";shortTE="F";uid="0980040d-ca13-40ee-bd28-92e3f8d19dd2"
JAAEEI010004840.1	RepeatMasker	DNA	1256	1391	582	+	.	ID="RND-4_FAMILY-966";Tend="1706";Tstart="1566";shortTE="F";uid="18ae5f0f-183b-48bd-af05-833b41588915"
JAAEEI010004840.1	RepeatMasker	Unknown	105	323	954	+	.	ID="RND-1_FAMILY-606";Tend="1191";Tstart="982";shortTE="F";uid="d172f6e0-964b-4884-bca4-e0923108391a"
JAAEEI010004840.1	RepeatMasker	DNA	1153	1277	435	+	.	ID="RND-4_FAMILY-1031";Tend="300";Tstart="176";shortTE="F";uid="abaa589d-1616-4d05-ae8f-a5433095e348"
JAAEEI010004840.1	RepeatMasker	Unknown	517	724	850	-	.	ID="RND-6_FAMILY-9040";Tend="1345";Tstart="1112";shortTE="F";uid="9ca8b84a-2349-4f1d-89a6-9af71153d300"
JAAEEI010004840.1	RepeatMasker	Unknown	1081	1208	432	-	.	ID="RND-3_FAMILY-37";Tend="1349";Tstart="1218";shortTE="F";uid="f1250e4c-8c08-4261-801d-cec46e1790bc"
JAAEEI010004840.1	RepeatMasker	RC/Helitron	1282	1478	1082	-	.	ID="RND-1_FAMILY-95";Tend="1107";Tstart="878";shortTE="F";uid="53f6e1c9-da44-47e8-a8cc-b6d9c468a57b"
JAAEEI010004841.1	RepeatMasker	LINE/L2	708	1730	7837	+	.	ID="RND-1_FAMILY-484";Tend="1951";Tstart="930";shortTE="F";uid="77b91645-cfc2-4ae0-b04c-eb33cf1f4d11"
JAAEEI010004841.1	RepeatMasker	Unknown	75	276	1055	-	.	ID="RND-3_FAMILY-254";Tend="1131";Tstart="923";shortTE="F";uid="26d7d64d-cd43-4c98-ba64-4f9b3d896d9f"
JAAEEI010004842.1	RepeatMasker	Unknown	1259	1607	609	+	.	ID="RND-1_FAMILY-11";Tend="1097";Tstart="813";shortTE="F";uid="b9ee6ae3-fd5f-4e69-8a9e-63453bba7db5"
JAAEEI010004842.1	RepeatMasker	Unknown	747	1115	537	+	.	ID="RND-4_FAMILY-560";Tend="1572";Tstart="1307";shortTE="F";uid="e91771c4-adb3-4556-a351-d65025e29a55"
JAAEEI010004842.1	RepeatMasker	Unknown	225	388	1409	+	.	ID="RND-6_FAMILY-7290";Tend="1412";Tstart="1248";shortTE="F";uid="23e63781-220b-4edf-aad3-8bcd8ab19989"
JAAEEI010004842.1	RepeatMasker	DNA/TcMar-Tc1	1502	1676	479	-	.	ID="RND-1_FAMILY-19";Tend="986";Tstart="787";shortTE="F";uid="d28c4d06-a9d2-478f-9c31-1702a8890a94"
JAAEEI010004843.1	RepeatMasker	LTR	559	1727	8839	+	.	ID="RND-6_FAMILY-934";Tend="1968";Tstart="790";shortTE="F";uid="dfe121e1-badb-4b08-8290-9aac7d555425"
JAAEEI010004843.1	RepeatMasker	RC/Helitron	1	563	4429	+	.	ID="RND-6_FAMILY-8344";Tend="1239";Tstart="606";shortTE="F";uid="60eb3d32-8284-45e8-865f-95ac459a6b17"
JAAEEI010004844.1	RepeatMasker	DNA/Ginger-2	1622	1729	694	+	.	ID="RND-1_FAMILY-113";Tend="994";Tstart="896";shortTE="F";uid="d6a6087e-c291-4a83-a7ad-bc6d250090a6"
JAAEEI010004844.1	RepeatMasker	Unknown	57	240	733	+	.	ID="RND-1_FAMILY-66";Tend="1137";Tstart="934";shortTE="F";uid="a5e2d968-15b7-4524-9b07-ebe4d9e16094"
JAAEEI010004845.1	RepeatMasker	Unknown	136	706	3662	+	.	ID="RND-4_FAMILY-132";Tend="1525";Tstart="953";shortTE="F";uid="f5503c3d-28b2-47eb-b583-fd9174e8ad63"
JAAEEI010004845.1	RepeatMasker	Unknown	978	1259	1563	-	.	ID="RND-3_FAMILY-254";Tend="1251";Tstart="955";shortTE="F";uid="eb8c326d-038e-4fb9-8f0f-dda82fe68caa"
JAAEEI010004846.1	RepeatMasker	Unknown	1296	1741	2810	+	.	ID="RND-1_FAMILY-579";Tend="513";Tstart="45";shortTE="F";uid="22e6526f-71f0-400c-a4bd-16acf243582a"
JAAEEI010004846.1	RepeatMasker	SINE/tRNA-RTE	50	338	2301	+	.	ID="RND-4_FAMILY-632";Tend="1110";Tstart="818";shortTE="F";uid="65f92409-3a92-4dc7-ae77-59fb1e06f764"
JAAEEI010004846.1	RepeatMasker	Unknown	336	752	2894	-	.	ID="RND-1_FAMILY-49";Tend="1416";Tstart="971";shortTE="F";uid="e92bdec8-6a4b-42c1-9226-c83fb9b5ae40"
JAAEEI010004846.1	RepeatMasker	Unknown	1129	1296	939	-	.	ID="RND-3_FAMILY-183";Tend="1453";Tstart="1285";shortTE="F";uid="42316628-88c1-47a6-8b9e-9a05b24f83b0"
JAAEEI010004847.1	RepeatMasker	LINE/I	1190	1292	5042	+	.	ID="RND-6_FAMILY-7186";Tend="1412";Tstart="620";shortTE="F";uid="6c2a2368-2ecf-4d51-9754-8175f46556c3"
JAAEEI010004847.1	RepeatMasker	Unknown	473	1189	5125	-	.	ID="RND-5_FAMILY-563";Tend="1641";Tstart="934";shortTE="F";uid="35d16c21-27e2-419c-b521-32fb84b9d0ce"
JAAEEI010004848.1	RepeatMasker	Unknown	1	361	1859	+	.	ID="RND-1_FAMILY-55";Tend="432";Tstart="148";shortTE="F";uid="d3c2a3cf-152d-4dee-92a5-f1b9f5a4afe8"
JAAEEI010004848.1	RepeatMasker	Unknown	1180	1774	4039	-	.	ID="RND-1_FAMILY-49";Tend="1621";Tstart="1020";shortTE="F";uid="f5be31a8-0ed4-44cf-b24d-115cfb033da1"
JAAEEI010004848.1	RepeatMasker	DNA/TcMar-Tc1	41	1190	4763	-	.	ID="RND-1_FAMILY-114";Tend="2117";Tstart="1130";shortTE="F";uid="91ec1f84-8348-41d0-a4c7-fb5be0b7995e"
JAAEEI010004849.1	RepeatMasker	SINE/tRNA-RTE	1143	1429	2015	+	.	ID="RND-1_FAMILY-29";Tend="1127";Tstart="805";shortTE="F";uid="159d0cf4-533f-411f-942d-7938b07c79b7"
JAAEEI010004849.1	RepeatMasker	RC/Helitron	1499	1727	1519	+	.	ID="RND-6_FAMILY-20544";Tend="1102";Tstart="845";shortTE="F";uid="9ffa61ce-62d5-4f2c-980e-ff547ca99630"
JAAEEI010004849.1	RepeatMasker	DNA/hAT?	263	548	2282	+	.	ID="RND-1_FAMILY-676";Tend="1248";Tstart="954";shortTE="F";uid="f5f28961-23b1-4a4f-a075-d0d2293b0c8e"
JAAEEI010000484.1	RepeatMasker	Unknown	7133	7812	4124	+	.	ID="RND-1_FAMILY-368";Tend="1432";Tstart="843";shortTE="F";uid="5c66ec96-dcc2-4c50-a8c2-e811860e83c1"
JAAEEI010000484.1	RepeatMasker	Unknown	7950	8300	1866	+	.	ID="RND-1_FAMILY-494";Tend="1175";Tstart="861";shortTE="F";uid="8f541e3a-1018-46bd-a08b-7f6b387dec75"
JAAEEI010000484.1	RepeatMasker	Unknown	8302	8637	526	+	.	ID="RND-1_FAMILY-903";TEgroup="ctg_34137%7CRND-1_FAMILY-903%7C1";Tend="1695";Tstart="1295";shortTE="T";uid="c57a6ec8-077e-482e-b05d-e77991aaa6df"
JAAEEI010000484.1	RepeatMasker	LINE/I-Jockey	6283	6594	2068	+	.	ID="RND-6_FAMILY-2155";Tend="2496";Tstart="2142";shortTE="F";uid="efb295c0-2dd3-475e-9c6f-e15c1b1ed692"
JAAEEI010000484.1	RepeatMasker	DNA/PIF-Spy	6613	6734	544	-	.	ID="RND-4_FAMILY-830";Tend="1151";Tstart="1031";shortTE="F";uid="f73ca022-dbc0-4f3c-8c0a-2feb55552aa6"
JAAEEI010000484.1	RepeatMasker	Unknown	4409	4662	1977	-	.	ID="RND-1_FAMILY-152";Tend="1386";Tstart="1111";shortTE="F";uid="d489b524-ebac-422d-a36f-6040a9efdff9"
JAAEEI010000484.1	RepeatMasker	Unknown	8676	8958	1897	-	.	ID="RND-1_FAMILY-985";Tend="1558";Tstart="1290";shortTE="F";uid="39327dd3-01dc-4961-89c6-338642c4daaa"
JAAEEI010000484.1	RepeatMasker	RC/Helitron	3438	3813	2616	-	.	ID="RND-6_FAMILY-20544";Tend="1415";Tstart="1018";shortTE="F";uid="fca8823c-624f-4650-80e3-6c76798d4123"
JAAEEI010004851.1	RepeatMasker	Unknown	694	850	875	+	.	ID="RND-6_FAMILY-7290";Tend="1328";Tstart="1162";shortTE="F";uid="bc289b37-bb79-4d49-bac6-fd6d23f99544"
JAAEEI010004851.1	RepeatMasker	Unknown	433	631	1272	-	.	ID="RND-1_FAMILY-66";Tend="1138";Tstart="952";shortTE="F";uid="50a0b21d-cc08-4d74-a173-61ebc4c8c097"
JAAEEI010004851.1	RepeatMasker	Unknown	1333	1441	844	-	.	ID="RND-1_FAMILY-337";Tend="1131";Tstart="1023";shortTE="F";uid="aeaffd5d-cfe9-4bda-a493-f1f8fac8691f"
JAAEEI010004851.1	RepeatMasker	DNA/TcMar-Tc1	1427	1733	1693	-	.	ID="RND-1_FAMILY-114";Tend="2456";Tstart="2146";shortTE="F";uid="9c89d51b-04ae-4594-bece-2b452f841a2e"
JAAEEI010004852.1	RepeatMasker	LINE/RTE-BovB	1424	1549	929	+	.	ID="RND-1_FAMILY-75";Tend="1823";Tstart="1701";shortTE="F";uid="6b3e3502-578b-4481-b0ef-3bdc04e352d2"
JAAEEI010004852.1	RepeatMasker	DNA/hAT-Tip100	454	1050	3264	+	.	ID="RND-4_FAMILY-2323";Tend="2382";Tstart="1799";shortTE="F";uid="0e9cca82-e156-4a6b-a6e6-0112c0654861"
JAAEEI010004853.1	RepeatMasker	Satellite	1240	1632	1704	+	.	ID="RND-6_FAMILY-46";Tend="394";Tstart="1";shortTE="F";uid="1a2e03ba-3629-45b8-8d67-b85fcc4aac96"
JAAEEI010004853.1	RepeatMasker	Satellite	432	693	1582	-	.	ID="RND-6_FAMILY-577";Tend="1014";Tstart="750";shortTE="F";uid="c6056d13-51f7-4d40-b163-dcde149a5627"
JAAEEI010004854.1	RepeatMasker	LINE/RTE-BovB	1754	1875	761	-	.	ID="RND-1_FAMILY-75";Tend="1828";Tstart="1716";shortTE="F";uid="2e7152d6-4aa0-4524-8967-7205bedff7c3"
JAAEEI010004855.1	RepeatMasker	DNA/CMC-Chapaev-3	1544	1725	951	+	.	ID="RND-6_FAMILY-2378";Tend="1000";Tstart="826";shortTE="F";uid="330c4fe3-5907-418c-a463-5532e1b5df08"
JAAEEI010004855.1	RepeatMasker	Unknown	441	567	418	+	.	ID="RND-5_FAMILY-650";Tend="1042";Tstart="924";shortTE="F";uid="2d088741-350a-425b-892b-eb7bbf633eb8"
JAAEEI010004855.1	RepeatMasker	SINE/tRNA-RTE	1392	1597	1127	-	.	ID="RND-1_FAMILY-65";Tend="1090";Tstart="831";shortTE="F";uid="749220e3-b3d2-4e55-acf0-50be94b6c8c0"
JAAEEI010004856.1	RepeatMasker	Unknown	749	1157	1104	-	.	ID="RND-6_FAMILY-154";Tend="1619";Tstart="880";shortTE="F";uid="ccfbf4da-8913-4383-8ba1-21b99be99728"
JAAEEI010004856.1	RepeatMasker	DNA/TcMar-Tc1	1	171	1324	-	.	ID="RND-5_FAMILY-623";Tend="1208";Tstart="1045";shortTE="F";uid="2879fc41-e9dc-467b-93a4-d3c07c8ad650"
JAAEEI010004857.1	RepeatMasker	SINE/tRNA-RTE	186	500	2564	+	.	ID="RND-4_FAMILY-632";Tend="1112";Tstart="798";shortTE="F";uid="17732708-9a5b-4dd2-b7f8-033bbe69aca1"
JAAEEI010004858.1	RepeatMasker	Unknown	673	895	445	-	.	ID="RND-1_FAMILY-99";Tend="1288";Tstart="1012";shortTE="F";uid="0828e1a5-ea09-4325-a183-e337d942daa6"
JAAEEI010004859.1	RepeatMasker	DNA/TcMar-Tc1	1049	1582	2939	-	.	ID="rnd-5_family-1326";Tend="1219";Tstart="237";shortTE="F";uid="8eea9bee-702a-4ed8-b028-2055d4e8c25a"
JAAEEI010004859.1	RepeatMasker	Unknown	379	500	480	-	.	ID="RND-6_FAMILY-7290";Tend="978";Tstart="855";shortTE="F";uid="3a11a8c8-b5c3-4384-ad91-50083f1e168b"
JAAEEI010004859.1	RepeatMasker	DNA/TcMar-Tc1	470	689	1657	-	.	ID="RND-5_FAMILY-1326";Tend="1428";Tstart="1215";shortTE="F";uid="7b7c3c06-aa64-471b-8fbc-9e1c19fa1b7b"
JAAEEI010000485.1	RepeatMasker	RC/Helitron	6892	7088	1302	+	.	ID="RND-4_FAMILY-2756";Tend="1363";Tstart="1178";shortTE="F";uid="340b7c36-2a6b-402d-98af-d590936c14fb"
JAAEEI010000485.1	RepeatMasker	Unknown	8408	8542	466	+	.	ID="RND-2_FAMILY-238";Tend="2183";Tstart="2041";shortTE="F";uid="33cca333-65d4-4614-a20c-e9417e2608bd"
JAAEEI010000485.1	RepeatMasker	DNA/hAT-Tip100	292	565	1614	+	.	ID="RND-1_FAMILY-217";Tend="1096";Tstart="847";shortTE="F";uid="566b3165-5b21-4276-8c8b-99e104c9f64a"
JAAEEI010000485.1	RepeatMasker	Unknown	5770	6419	5818	+	.	ID="RND-1_FAMILY-208";Tend="1720";Tstart="1066";shortTE="F";uid="fa1fc9bd-3419-4f11-8cdb-6a5424bf2e74"
JAAEEI010000485.1	RepeatMasker	RC/Helitron	8038	8276	670	+	.	ID="RND-1_FAMILY-50";Tend="1216";Tstart="937";shortTE="F";uid="b7c90862-2b17-4d79-924e-5775ecab8c34"
JAAEEI010000485.1	RepeatMasker	LINE/RTE-BovB	1720	1967	1186	-	.	ID="RND-1_FAMILY-30";Tend="1127";Tstart="878";shortTE="F";uid="429c99c6-2395-4509-9e20-2b020b00466e"
JAAEEI010000485.1	RepeatMasker	LTR/Gypsy	2519	2903	2786	-	.	ID="RND-6_FAMILY-1121";Tend="1012";Tstart="650";shortTE="F";uid="042c5323-6331-4e70-9528-4c6f1981f21e"
JAAEEI010000485.1	RepeatMasker	Unknown	4467	4602	415	-	.	ID="RND-6_FAMILY-18327";Tend="300";Tstart="163";shortTE="F";uid="00360d58-3563-48c1-9642-0d8ccbfe7829"
JAAEEI010000485.1	RepeatMasker	Satellite	4638	4930	1497	-	.	ID="RND-6_FAMILY-577";Tend="1033";Tstart="776";shortTE="F";uid="779aae18-ee72-46e3-9dcf-37ae4287aec8"
JAAEEI010000485.1	RepeatMasker	Unknown	4159	4379	1472	-	.	ID="RND-6_FAMILY-7290";Tend="1352";Tstart="1155";shortTE="F";uid="580e3f96-9047-4d0d-a0a1-5e9b9d17ace5"
JAAEEI010000485.1	RepeatMasker	Unknown	7228	7417	1360	-	.	ID="RND-6_FAMILY-222";Tend="1704";Tstart="1510";shortTE="F";uid="bdde90bb-96f7-4da9-864f-c4200aa99e74"
JAAEEI010000485.1	RepeatMasker	LINE/L2	5051	5273	1699	-	.	ID="RND-5_FAMILY-1805";Tend="493";Tstart="271";shortTE="F";uid="66f28583-9341-41ab-b6f6-2acba94e0f7d"
JAAEEI010000485.1	RepeatMasker	LINE/L2	4919	5059	1029	-	.	ID="RND-1_FAMILY-434";Tend="862";Tstart="724";shortTE="F";uid="75743ddb-a91a-45e1-b794-bf1ca72fb607"
JAAEEI010000485.1	RepeatMasker	Unknown	1962	2244	2352	-	.	ID="RND-6_FAMILY-439";Tend="1108";Tstart="827";shortTE="F";uid="20ea2b26-51a2-472d-a57e-03ed088f96c7"
JAAEEI010004860.1	RepeatMasker	Unknown	1038	1190	691	+	.	ID="RND-2_FAMILY-22";Tend="1137";Tstart="956";shortTE="F";uid="df542d1b-74e4-4e77-9b38-375370815743"
JAAEEI010004860.1	RepeatMasker	DNA/TcMar-Tc1	1	552	3658	-	.	ID="RND-1_FAMILY-377";Tend="1113";Tstart="568";shortTE="F";uid="4435c721-bb1a-4472-957c-7c5fd2bc07af"
JAAEEI010004860.1	RepeatMasker	LINE/RTE-BovB	1189	1529	573	-	.	ID="RND-6_FAMILY-491";Tend="1265";Tstart="925";shortTE="F";uid="9f2a9df7-2e50-4f3c-81ad-002d7523b3d4"
JAAEEI010004861.1	RepeatMasker	LINE/RTE-BovB	990	1154	1399	+	.	ID="RND-5_FAMILY-292";Tend="1327";Tstart="1162";shortTE="F";uid="32655416-b76f-4d12-8b17-0fae336cc5ce"
JAAEEI010004861.1	RepeatMasker	DNA/Maverick	1156	1722	4754	-	.	ID="RND-6_FAMILY-759";Tend="1487";Tstart="917";shortTE="F";uid="7a18f2d8-15f2-4102-8170-144eab469c99"
JAAEEI010004862.1	RepeatMasker	LINE/RTE-BovB	327	642	1049	+	.	ID="RND-5_FAMILY-1885";Tend="1167";Tstart="828";shortTE="F";uid="fd394e54-5384-4908-aa89-d5dfc4de30c6"
JAAEEI010004862.1	RepeatMasker	Unknown	663	808	1048	-	.	ID="RND-6_FAMILY-9040";Tend="1129";Tstart="977";shortTE="F";uid="a2a5c0fb-9e8d-4b10-8336-a65c6aadd2c3"
JAAEEI010004862.1	RepeatMasker	RC/Helitron	1362	1763	573	-	.	ID="RND-4_FAMILY-269";TEgroup="ctg_34151%7CRND-4_FAMILY-269%7C1";Tend="1169";Tstart="812";shortTE="T";uid="7c7b7e3c-2b5c-4cf9-9c68-289f3b37bfe3"
JAAEEI010004863.1	RepeatMasker	Unknown	1319	1606	1872	+	.	ID="RND-5_FAMILY-116";Tend="1740";Tstart="1455";shortTE="F";uid="2ea773df-3eb3-4a94-8fbb-18aff1ebcccf"
JAAEEI010004863.1	RepeatMasker	RC/Helitron	744	1295	2310	-	.	ID="RND-1_FAMILY-193";TEgroup="ctg_34152%7CRND-1_FAMILY-193%7C1";Tend="1981";Tstart="661";shortTE="F";uid="d86a138e-80de-4e71-aec3-6b712a356c8a"
JAAEEI010004863.1	RepeatMasker	RC/Helitron	68	757	5198	-	.	ID="RND-6_FAMILY-671";Tend="2279";Tstart="1595";shortTE="F";uid="018afe0a-57fa-48ba-9639-701a376894d3"
JAAEEI010004864.1	RepeatMasker	DNA/TcMar-Tc1	10	181	1020	-	.	ID="RND-1_FAMILY-288";Tend="1130";Tstart="979";shortTE="F";uid="e04b8208-436c-4752-a791-c0f41a4209ea"
JAAEEI010004865.1	RepeatMasker	DNA/TcMar-Tc1	117	464	805	+	.	ID="mariner-12_hsal";Tend="347";Tstart="9";shortTE="F";uid="f4e445e6-8b58-4674-abf9-86d9a5711a30"
JAAEEI010004865.1	RepeatMasker	Unknown	1120	1568	2116	+	.	ID="RND-5_FAMILY-502";Tend="1397";Tstart="960";shortTE="F";uid="7bc68b48-a61a-4ccd-85b9-4eb2d7ab61b2"
JAAEEI010004865.1	RepeatMasker	DNA	589	901	1386	+	.	ID="RND-3_FAMILY-44";Tend="2449";Tstart="2132";shortTE="F";uid="d05dca7a-6042-4497-a42b-2baed9d36140"
JAAEEI010004865.1	RepeatMasker	LINE/Penelope	1572	1686	622	+	.	ID="RND-6_FAMILY-2976";Tend="676";Tstart="566";shortTE="F";uid="6c79e426-251b-483b-b381-a4add4f0a8e8"
JAAEEI010004865.1	RepeatMasker	DNA/TcMar-Tc1	922	1119	1062	-	.	ID="MARINER-12_HSAL";Tend="197";Tstart="1";shortTE="F";uid="e9eae138-85f9-4cac-8cbd-799bf5dc0607"
JAAEEI010004865.1	RepeatMasker	RC/Helitron	480	636	838	-	.	ID="RND-1_FAMILY-95";Tend="1728";Tstart="1574";shortTE="F";uid="1a9aa2ee-83bf-419f-ac35-b3413877d8cc"
JAAEEI010004865.1	RepeatMasker	Unknown	1	109	921	-	.	ID="RND-6_FAMILY-2803";Tend="1127";Tstart="1019";shortTE="F";uid="3d89d210-eaab-4514-80dc-32e46f5f56c6"
JAAEEI010004867.1	RepeatMasker	LINE/CRE	1372	1663	2181	+	.	ID="RND-5_FAMILY-973";Tend="1421";Tstart="1130";shortTE="F";uid="99dfe9b6-d676-4a64-b155-847c1d42ea06"
JAAEEI010004867.1	RepeatMasker	Unknown	1210	1392	728	+	.	ID="RND-6_FAMILY-4117";Tend="1900";Tstart="1727";shortTE="F";uid="dc4a34ed-a4c3-4335-83c5-5c00206657af"
JAAEEI010004867.1	RepeatMasker	DNA/TcMar-Tc1	1	666	5084	+	.	ID="RND-1_FAMILY-288";Tend="1684";Tstart="1039";shortTE="F";uid="dfe1e305-812f-4931-9500-0441190cc5dc"
JAAEEI010004867.1	RepeatMasker	Unknown	1143	1384	649	-	.	ID="RND-3_FAMILY-254";Tend="1249";Tstart="1018";shortTE="F";uid="329f06ac-e297-42f0-9a64-777672cb2aa5"
JAAEEI010004868.1	RepeatMasker	DNA/hAT-Charlie	802	940	930	-	.	ID="RND-1_FAMILY-417";Tend="1794";Tstart="1660";shortTE="F";uid="bc0f2988-f373-4018-8ecb-fc08fe3edef7"
JAAEEI010000486.1	RepeatMasker	Unknown	8823	9008	718	+	.	ID="RND-1_FAMILY-422";Tend="1105";Tstart="860";shortTE="F";uid="f4317dd3-8972-4c3e-98a2-eaaa679a66fb"
JAAEEI010000486.1	RepeatMasker	DNA/TcMar-Tc1	3257	3527	1561	+	.	ID="RND-1_FAMILY-961";Tend="1204";Tstart="872";shortTE="F";uid="e3293e73-3037-4bc1-9f5a-880d2c063abe"
JAAEEI010000486.1	RepeatMasker	Unknown	4388	4638	1880	+	.	ID="RND-6_FAMILY-4999";Tend="1332";Tstart="1083";shortTE="F";uid="35f057cd-666f-448e-a264-055a898e19ce"
JAAEEI010000486.1	RepeatMasker	Unknown	1205	1588	3264	+	.	ID="RND-5_FAMILY-296";Tend="1762";Tstart="1371";shortTE="F";uid="c22952b5-f882-488d-b8f8-0067e489f54e"
JAAEEI010000486.1	RepeatMasker	DNA/hAT-Tip100	8247	8494	914	+	.	ID="rnd-4_family-13";Tend="1142";Tstart="888";shortTE="F";uid="2d27e08b-c7b8-46d2-bea4-bc1d3249fbec"
JAAEEI010000486.1	RepeatMasker	Satellite	4603	4796	1211	+	.	ID="RND-6_FAMILY-577";Tend="1178";Tstart="995";shortTE="F";uid="b387fc8f-4dc4-452a-952e-e19b016f77e7"
JAAEEI010000486.1	RepeatMasker	DNA/TcMar-Tc1	1864	3111	4714	-	.	ID="RND-6_FAMILY-4109";Tend="2081";Tstart="736";shortTE="F";uid="c4437c25-4532-4eea-936c-1cb3a42139e0"
JAAEEI010000486.1	RepeatMasker	LINE/RTE-BovB	5809	6139	2013	-	.	ID="RND-1_FAMILY-30";Tend="1149";Tstart="817";shortTE="F";uid="c4c26e33-0638-40d0-9463-2558631457b4"
JAAEEI010000486.1	RepeatMasker	RC/Helitron	4915	5507	3849	-	.	ID="RND-1_FAMILY-31";Tend="1530";Tstart="922";shortTE="F";uid="98105249-00d3-4052-b8af-71002df09831"
JAAEEI010000486.1	RepeatMasker	Unknown	6139	6420	757	-	.	ID="RND-4_FAMILY-1951";TEgroup="ctg_34159%7CRND-4_FAMILY-1951%7C1";Tend="907";Tstart="719";shortTE="T";uid="2296ec5f-de87-441d-97fe-444aacfdaf9d"
JAAEEI010000486.1	RepeatMasker	LINE/Penelope	1	122	974	-	.	ID="RND-1_FAMILY-207";Tend="1003";Tstart="883";shortTE="F";uid="6ed818f5-9b31-4f60-a507-ccbb40acd03b"
JAAEEI010000486.1	RepeatMasker	DNA/hAT?	3644	4350	4658	-	.	ID="RND-1_FAMILY-642";Tend="1584";Tstart="915";shortTE="F";uid="d2563b54-398e-4ec2-91ea-c2e448dfa88c"
JAAEEI010013064.1	RepeatMasker	LINE/I-Jockey	571	732	1456	+	.	ID="RND-6_FAMILY-1032";Tend="1095";Tstart="934";shortTE="F";uid="0aa823fd-c563-44c7-948e-da975fa0955f"
JAAEEI010013064.1	RepeatMasker	Unknown	1	173	724	+	.	ID="RND-6_FAMILY-6755";Tend="1328";Tstart="1126";shortTE="F";uid="ae00c556-f58e-476e-86b2-c8ab0df8dcb4"
JAAEEI010013064.1	RepeatMasker	Unknown	410	535	637	+	.	ID="RND-1_FAMILY-140";Tend="772";Tstart="646";shortTE="F";uid="0769a7fe-cedb-4f23-b235-3a49a314b90c"
JAAEEI010013064.1	RepeatMasker	Unknown	37	307	507	-	.	ID="RND-6_FAMILY-4111";Tend="1340";Tstart="1078";shortTE="F";uid="b5351680-695b-4a5c-8150-0bf8dbbf9809"
JAAEEI010004870.1	RepeatMasker	Unknown	66	225	542	+	.	ID="RND-6_FAMILY-2337";Tend="2061";Tstart="1897";shortTE="F";uid="e987b975-71b6-4900-8b0a-067553d7028e"
JAAEEI010004870.1	RepeatMasker	Unknown	1489	1721	1800	+	.	ID="RND-1_FAMILY-325";Tend="1089";Tstart="845";shortTE="F";uid="37ba5d2c-ba04-4fb9-8186-79ab764e54e9"
JAAEEI010004870.1	RepeatMasker	Unknown	107	1099	7340	-	.	ID="RND-1_FAMILY-262";Tend="1826";Tstart="787";shortTE="F";uid="f5f75242-1200-4615-978f-5bcff08a943b"
JAAEEI010004871.1	RepeatMasker	Unknown	1566	1756	1552	+	.	ID="RND-1_FAMILY-616";Tend="1106";Tstart="918";shortTE="F";uid="6a0c8cb0-b4a8-48bb-8fb4-5eaf5633d6a6"
JAAEEI010004871.1	RepeatMasker	DNA/hAT-Tip100	242	469	1823	+	.	ID="RND-1_FAMILY-217";Tend="1069";Tstart="844";shortTE="F";uid="b762faa4-244b-4ea8-b67b-6757e8ed6066"
JAAEEI010004871.1	RepeatMasker	RC/Helitron	473	1406	2958	+	.	ID="RND-4_FAMILY-1";Tend="1591";Tstart="592";shortTE="F";uid="a2bd3639-af39-44b6-988c-c3c8b69589ce"
JAAEEI010004872.1	RepeatMasker	Unknown	1570	1719	1284	+	.	ID="RND-5_FAMILY-360";Tend="615";Tstart="466";shortTE="F";uid="6a083587-ea28-44db-b00c-0e6dcf56c1dc"
JAAEEI010004872.1	RepeatMasker	LTR/Pao	1	1579	11516	-	.	ID="RND-6_FAMILY-3364";Tend="1890";Tstart="311";shortTE="F";uid="e26e2114-2646-451a-a7ad-8960bffb2a3a"
JAAEEI010004873.1	RepeatMasker	DNA/Academ-1	5	531	4061	+	.	ID="RND-5_FAMILY-208";Tend="899";Tstart="387";shortTE="F";uid="008e9f4f-6b9a-493d-88ed-e684e53a0d14"
JAAEEI010004873.1	RepeatMasker	Unknown	1607	1756	1143	+	.	ID="RND-6_FAMILY-8794";Tend="1029";Tstart="878";shortTE="F";uid="f81fd026-9070-4bca-a4b7-7f0b021e570d"
JAAEEI010004873.1	RepeatMasker	RC/Helitron	1313	1420	914	-	.	ID="RND-6_FAMILY-317";Tend="1164";Tstart="1058";shortTE="F";uid="903604f5-8731-4b03-9331-ff458737237b"
JAAEEI010004873.1	RepeatMasker	DNA/Academ-1	539	642	477	-	.	ID="rnd-1_family-657";Tend="250";Tstart="182";shortTE="F";uid="474dfa67-6859-4a09-9617-b254d096f5b6"
JAAEEI010004873.1	RepeatMasker	SINE/5S	1049	1220	1125	-	.	ID="RND-5_FAMILY-710";Tend="1150";Tstart="979";shortTE="F";uid="6aaeda1f-030c-4791-a78a-fc407524313d"
JAAEEI010004875.1	RepeatMasker	DNA/MULE-MuDR	897	1067	1320	+	.	ID="RND-1_FAMILY-161";Tend="1087";Tstart="918";shortTE="F";uid="75a87692-2902-4ef5-9276-8943990001b8"
JAAEEI010004875.1	RepeatMasker	Unknown	48	159	689	-	.	ID="RND-6_FAMILY-1901";Tend="1640";Tstart="1528";shortTE="F";uid="5313cc45-2ff6-457f-bed0-10a5b464d351"
JAAEEI010004876.1	RepeatMasker	DNA/hAT-Tip100	3031	3170	490	-	.	ID="RND-6_FAMILY-6216";Tend="1361";Tstart="1186";shortTE="F";uid="8193b42d-a4f8-42a7-841f-2b3db60b7a49"
JAAEEI010004877.1	RepeatMasker	Unknown	566	746	846	+	.	ID="RND-5_FAMILY-650";Tend="1729";Tstart="1549";shortTE="F";uid="120fa5f4-10a3-4d61-9fd2-7e8534576d4e"
JAAEEI010004877.1	RepeatMasker	Unknown	1	400	3023	+	.	ID="RND-1_FAMILY-63";Tend="1910";Tstart="1511";shortTE="F";uid="f7353307-af93-4661-8f34-761fc74ae1dd"
JAAEEI010004877.1	RepeatMasker	LTR/Gypsy	1339	1492	412	+	.	ID="RND-6_FAMILY-8386";Tend="781";Tstart="635";shortTE="F";uid="9453f3a7-c824-44ba-be41-01155205a0ff"
JAAEEI010004877.1	RepeatMasker	Unknown	401	565	1174	-	.	ID="RND-1_FAMILY-28";Tend="846";Tstart="655";shortTE="F";uid="fca56136-d3e1-436e-9274-cba645a1b796"
JAAEEI010004878.1	RepeatMasker	RC/Helitron	1171	1292	471	+	.	ID="RND-5_FAMILY-848";Tend="1622";Tstart="1476";shortTE="F";uid="cbeca81b-6dd3-4d35-9de4-fa05822d745c"
JAAEEI010004878.1	RepeatMasker	Unknown	2	419	1796	+	.	ID="RND-3_FAMILY-183";Tend="1451";Tstart="987";shortTE="F";uid="02b3f219-99aa-4548-8544-30c48501ba6d"
JAAEEI010004878.1	RepeatMasker	DNA/TcMar-Tc1	1349	1715	1292	-	.	ID="RND-1_FAMILY-698";Tend="1405";Tstart="962";shortTE="F";uid="57d3bb57-72d1-43e1-bbce-4c4e3bec1093"
JAAEEI010004878.1	RepeatMasker	Unknown	1093	1274	487	-	.	ID="RND-5_FAMILY-1421";Tend="1202";Tstart="854";shortTE="F";uid="60fc76e2-562a-454f-a10e-888740501e52"
JAAEEI010004878.1	RepeatMasker	DNA/hAT-Tip100	718	831	738	-	.	ID="RND-3_FAMILY-262";Tend="975";Tstart="862";shortTE="F";uid="ecd11d4c-7020-490f-a362-af8f51ef86b8"
JAAEEI010004879.1	RepeatMasker	Satellite	940	1115	907	+	.	ID="RND-6_FAMILY-46";Tend="1403";Tstart="1227";shortTE="F";uid="bdbff850-3fda-4461-a3b7-5163c239eb28"
JAAEEI010004879.1	RepeatMasker	SINE/tRNA-RTE	1236	1491	1131	-	.	ID="RND-4_FAMILY-632";Tend="1172";Tstart="862";shortTE="F";uid="8e77d1fb-af93-4810-9758-20c70529ec61"
JAAEEI010000487.1	RepeatMasker	DNA/TcMar-Tc1	5972	6455	2409	+	.	ID="rnd-5_family-701";Tend="1482";Tstart="991";shortTE="F";uid="3f3a3fc8-24b1-4751-8e8b-de8a760dc636"
JAAEEI010000487.1	RepeatMasker	RC/Helitron	11728	11844	593	+	.	ID="RND-1_FAMILY-204";Tend="1101";Tstart="959";shortTE="F";uid="013752a6-4386-4888-878f-ba8a6a60c70b"
JAAEEI010000487.1	RepeatMasker	Unknown	3840	4149	824	+	.	ID="RND-5_FAMILY-698";Tend="1134";Tstart="803";shortTE="F";uid="fbec7120-ba1b-46ad-a2fd-42655c5474a8"
JAAEEI010000487.1	RepeatMasker	Unknown	12393	12552	918	+	.	ID="RND-6_FAMILY-3656";Tend="1189";Tstart="1027";shortTE="F";uid="dc66399e-aed1-4323-9bbf-9f8c66b3605c"
JAAEEI010000487.1	RepeatMasker	RC/Helitron	11844	11949	857	+	.	ID="RND-1_FAMILY-324";Tend="2997";Tstart="2892";shortTE="F";uid="71ee4fe6-d5ac-4b28-a38f-c8ae74190dc3"
JAAEEI010000487.1	RepeatMasker	RC/Helitron	2233	2375	834	+	.	ID="RND-4_FAMILY-269";Tend="1119";Tstart="976";shortTE="F";uid="07eed7f7-cdac-44bf-9613-0016ef9fd2f2"
JAAEEI010000487.1	RepeatMasker	Unknown	5211	5364	1212	+	.	ID="RND-1_FAMILY-221";Tend="1409";Tstart="1256";shortTE="F";uid="c2d3cb6f-9ec1-4806-a1b6-695a3d6cbcaf"
JAAEEI010000487.1	RepeatMasker	SINE/tRNA-RTE	7375	7740	2352	+	.	ID="RND-4_FAMILY-384";Tend="1183";Tstart="861";shortTE="F";uid="44a1d0fb-bda2-45a8-95c8-0a167f5524af"
JAAEEI010000487.1	RepeatMasker	Unknown	7802	8416	4767	+	.	ID="RND-1_FAMILY-643";Tend="1773";Tstart="1139";shortTE="F";uid="fe8614c7-aed3-403b-ad98-212ff14e6551"
JAAEEI010000487.1	RepeatMasker	Unknown	9151	9551	1837	+	.	ID="RND-6_FAMILY-3656";TEgroup="ctg_34170%7CRND-6_FAMILY-3656%7C1";Tend="1557";Tstart="923";shortTE="F";uid="2efbae42-7945-4f81-a24e-301cdd84cc29"
JAAEEI010000487.1	RepeatMasker	LINE/I-Jockey	10447	10679	1279	+	.	ID="RND-6_FAMILY-2439";Tend="1015";Tstart="791";shortTE="F";uid="83798aa7-4e25-47be-a27f-62382d9df0c2"
JAAEEI010000487.1	RepeatMasker	Unknown	2484	3391	6797	+	.	ID="RND-1_FAMILY-643";Tend="1795";Tstart="874";shortTE="F";uid="2734ba46-0afa-40e4-8aa7-a9d04b523bc0"
JAAEEI010000487.1	RepeatMasker	SINE/tRNA-RTE	8680	8941	1214	-	.	ID="RND-1_FAMILY-48";Tend="1172";Tstart="889";shortTE="F";uid="e6a61e1e-cfd2-410b-802f-567d0c59edd6"
JAAEEI010000487.1	RepeatMasker	Unknown	212	333	842	-	.	ID="RND-5_FAMILY-264";Tend="1122";Tstart="1001";shortTE="F";uid="b1d94ec6-4773-4afa-b75a-81f2c3d11e6c"
JAAEEI010000487.1	RepeatMasker	RC/Helitron	2387	2491	436	-	.	ID="HELITRON-N7_PXU";Tend="110";Tstart="1";shortTE="F";uid="49b17f08-05e6-44b1-a5c9-bf9bc5c37bbf"
JAAEEI010000487.1	RepeatMasker	Unknown	4246	4669	2974	-	.	ID="RND-5_FAMILY-3059";Tend="1151";Tstart="689";shortTE="F";uid="65a11730-e9b6-4034-8d02-720756914370"
JAAEEI010000487.1	RepeatMasker	Satellite	11014	11226	1835	-	.	ID="RND-6_FAMILY-577";Tend="1279";Tstart="1064";shortTE="F";uid="7a29dc5f-1858-46fd-97f1-ecfc83356257"
JAAEEI010000487.1	RepeatMasker	DNA/hAT-Tip100	9976	10288	2234	-	.	ID="RND-1_FAMILY-819";Tend="1191";Tstart="880";shortTE="F";uid="54f04468-6930-4709-819b-2e04f43f62fb"
JAAEEI010000487.1	RepeatMasker	DNA/TcMar-Tc1	6320	6471	858	-	.	ID="rnd-1_family-961";Tend="1150";Tstart="875";shortTE="F";uid="4873d40f-ac0e-4269-b9f3-35fcc45863a2"
JAAEEI010000487.1	RepeatMasker	DNA/hAT-Blackjack	2204	2334	624	-	.	ID="RND-4_FAMILY-1024";Tend="2551";Tstart="2433";shortTE="F";uid="9ee28032-781f-4fd7-b1ae-e90aca209c0f"
JAAEEI010000487.1	RepeatMasker	Unknown	9763	9978	1648	-	.	ID="RND-6_FAMILY-4";Tend="1611";Tstart="1396";shortTE="F";uid="53958d64-8ca7-4b1a-88a2-756f012b66dd"
JAAEEI010000487.1	RepeatMasker	Unknown	10473	10881	3056	-	.	ID="RND-1_FAMILY-115";Tend="1266";Tstart="863";shortTE="F";uid="7f0ca65f-63a6-42fd-9613-9086a996eaa7"
JAAEEI010000487.1	RepeatMasker	RC/Helitron	11978	12275	1128	-	.	ID="RND-6_FAMILY-4124";Tend="1521";Tstart="926";shortTE="F";uid="fce2538b-2256-4dab-953b-3756c22ebf52"
JAAEEI010000487.1	RepeatMasker	DNA/TcMar-Mariner	1497	2157	1763	-	.	ID="MARINER-9_PBA";Tend="714";Tstart="5";shortTE="F";uid="26d52605-0b34-47db-84fd-bf444fc4800f"
JAAEEI010004880.1	RepeatMasker	RC/Helitron	406	624	981	-	.	ID="RND-6_FAMILY-2083";Tend="1678";Tstart="1459";shortTE="F";uid="bad0d6b6-0673-4e71-94fe-5172e203a29b"
JAAEEI010004880.1	RepeatMasker	LINE/R1-LOA	1	294	2247	-	.	ID="RND-6_FAMILY-1615";Tend="2164";Tstart="1877";shortTE="F";uid="f8dd9394-aad4-456a-8cfd-c448c1473bae"
JAAEEI010004880.1	RepeatMasker	LINE/R1-LOA	787	1715	6750	-	.	ID="RND-6_FAMILY-1308";Tend="3577";Tstart="2673";shortTE="F";uid="4c0f8807-6d80-469e-ae3c-dd3f3b448729"
JAAEEI010004881.1	RepeatMasker	Unknown	35410	35601	578	+	.	ID="RND-4_FAMILY-734";Tend="795";Tstart="727";shortTE="F";uid="36c3918a-a2ab-4af1-a7c2-458fba7051f5"
JAAEEI010004881.1	RepeatMasker	SINE/5S	6531	6635	544	+	.	ID="RND-4_FAMILY-2290";Tend="997";Tstart="711";shortTE="F";uid="425b6e17-41b7-4e4a-8407-c2544237b743"
JAAEEI010004881.1	RepeatMasker	LINE/R1-LOA	15250	15792	3415	+	.	ID="RND-1_FAMILY-388";Tend="1230";Tstart="647";shortTE="F";uid="79736536-57ca-45ff-8d1a-4e44cec8f047"
JAAEEI010004881.1	RepeatMasker	SINE/5S	26561	26803	2077	+	.	ID="RND-5_FAMILY-1177";Tend="1136";Tstart="898";shortTE="F";uid="f6566ef2-1ba0-4d23-b643-1a245893d9ff"
JAAEEI010004881.1	RepeatMasker	Unknown	33426	33935	3843	+	.	ID="RND-1_FAMILY-41";Tend="1757";Tstart="1269";shortTE="F";uid="12092e0c-9489-414b-869f-5fc052db0933"
JAAEEI010004881.1	RepeatMasker	DNA/TcMar-Tc1	5711	6179	933	+	.	ID="RND-1_FAMILY-455";TEgroup="ctg_34172%7CRND-1_FAMILY-455%7C1";Tend="1351";Tstart="957";shortTE="F";uid="a150952f-07d5-4fe5-8518-c005307f21a7"
JAAEEI010004881.1	RepeatMasker	Satellite	21419	21531	722	+	.	ID="RND-6_FAMILY-46";Tend="1416";Tstart="1306";shortTE="F";uid="142a8ac1-d754-4235-a824-746141acac96"
JAAEEI010004881.1	RepeatMasker	SINE/5S	12780	13075	2197	+	.	ID="RND-5_FAMILY-1177";Tend="1131";Tstart="802";shortTE="F";uid="f4bfe51a-21f4-4a6d-861a-306fe1789c37"
JAAEEI010004881.1	RepeatMasker	Unknown	5166	5291	563	+	.	ID="RND-1_FAMILY-279";Tend="931";Tstart="807";shortTE="F";uid="02efb3be-7be2-4cae-a43f-c44a8d215bf3"
JAAEEI010004881.1	RepeatMasker	DNA/MULE-MuDR	21530	21726	1600	+	.	ID="RND-1_FAMILY-161";Tend="1132";Tstart="936";shortTE="F";uid="f65077e4-b62d-47c1-b97b-73be8c9e191c"
JAAEEI010004881.1	RepeatMasker	DNA/hAT-hATm	1816	2396	2232	+	.	ID="RND-6_FAMILY-4400";TEgroup="ctg_34172%7CRND-6_FAMILY-4400%7C1";Tend="1431";Tstart="915";shortTE="F";uid="d8074d9d-3868-4d97-a7e3-4a37f0dc2ca3"
JAAEEI010004881.1	RepeatMasker	SINE/5S	30863	31118	2200	+	.	ID="RND-4_FAMILY-2290";Tend="1097";Tstart="837";shortTE="F";uid="dd55df87-b514-4811-bfcf-dddbc0ce1fe4"
JAAEEI010004881.1	RepeatMasker	Unknown	31793	31925	1104	+	.	ID="RND-6_FAMILY-3992";Tend="1776";Tstart="1645";shortTE="F";uid="e80fee9e-ef89-401e-988f-5de218964bfd"
JAAEEI010004881.1	RepeatMasker	SINE/tRNA-RTE	11656	11966	1039	+	.	ID="RND-4_FAMILY-384";Tend="1157";Tstart="863";shortTE="F";uid="fa8fcb97-e018-4b66-901a-9461a9e91910"
JAAEEI010004881.1	RepeatMasker	DNA/TcMar-Tc1	1010	1298	1564	+	.	ID="RND-1_FAMILY-114";Tend="2454";Tstart="2139";shortTE="F";uid="b3bd07d5-6445-49c7-9e4d-470bf58cf7fc"
JAAEEI010004881.1	RepeatMasker	Unknown	14001	14829	6587	+	.	ID="RND-1_FAMILY-136";Tend="1709";Tstart="850";shortTE="F";uid="373261c2-7c88-4519-b51e-bbcba76c56c9"
JAAEEI010004881.1	RepeatMasker	Unknown	26867	28075	4007	+	.	ID="RND-5_FAMILY-1343";TEgroup="ctg_34172%7CRND-5_FAMILY-1343%7C1";Tend="1585";Tstart="609";shortTE="F";uid="4293d9d4-46e1-4c81-9213-4ce2d6b3a7c2"
JAAEEI010004881.1	RepeatMasker	LTR/Gypsy	19077	19303	1599	+	.	ID="RND-6_FAMILY-1213";Tend="1216";Tstart="981";shortTE="F";uid="e79a093e-d625-48ff-b287-6cfead285f1d"
JAAEEI010004881.1	RepeatMasker	Satellite	33925	35439	2462	+	.	ID="RND-6_FAMILY-46";TEgroup="ctg_34172%7CRND-6_FAMILY-46%7C1";Tend="1415";Tstart="1";shortTE="F";uid="cbc94168-8a18-4add-ba4f-1fa970f9d265"
JAAEEI010004881.1	RepeatMasker	Satellite	17373	17604	1721	+	.	ID="RND-6_FAMILY-46";Tend="1493";Tstart="1247";shortTE="F";uid="04cde755-b556-4219-a238-f81bc46539f3"
JAAEEI010004881.1	RepeatMasker	LINE/RTE-BovB	32843	33044	1160	+	.	ID="RND-1_FAMILY-75";Tend="1823";Tstart="1639";shortTE="F";uid="503f2119-fc97-4c34-9892-c1f201ef3631"
JAAEEI010004881.1	RepeatMasker	SINE/tRNA-RTE	16687	16886	609	+	.	ID="RND-1_FAMILY-48";TEgroup="ctg_34172%7CRND-1_FAMILY-48%7C1";Tend="1190";Tstart="888";shortTE="T";uid="1947f53c-f905-4754-ba93-0f25ed7850b4"
JAAEEI010004881.1	RepeatMasker	Satellite	10747	10968	1325	+	.	ID="RND-6_FAMILY-46";Tend="1410";Tstart="1198";shortTE="F";uid="8791c9d4-5379-4dd5-a850-1f25f40caf4d"
JAAEEI010004881.1	RepeatMasker	RC/Helitron	17935	18143	466	+	.	ID="RND-1_FAMILY-193";TEgroup="ctg_34172%7CRND-1_FAMILY-193%7C1";Tend="883";Tstart="786";shortTE="T";uid="8c1591e5-28bb-4e27-90e6-45e92da40b09"
JAAEEI010004881.1	RepeatMasker	Unknown	22140	22559	3413	+	.	ID="RND-6_FAMILY-9040";Tend="1371";Tstart="940";shortTE="F";uid="7764ac10-3363-48d7-8b29-66f95d073c48"
JAAEEI010004881.1	RepeatMasker	Unknown	2708	2972	1681	+	.	ID="RND-6_FAMILY-3656";Tend="1174";Tstart="921";shortTE="F";uid="e859acd9-3794-44cc-9775-d76990871f52"
JAAEEI010004881.1	RepeatMasker	SINE/5S	13331	13590	2309	+	.	ID="RND-4_FAMILY-2290";Tend="1096";Tstart="837";shortTE="F";uid="338dce6f-24bc-4969-b0c4-9c59c1c38a4f"
JAAEEI010004881.1	RepeatMasker	DNA/TcMar-Tc1	21137	21239	434	-	.	ID="RND-1_FAMILY-360";Tend="993";Tstart="898";shortTE="F";uid="58466ecb-6d7e-42cf-aa00-d24e7265cc84"
JAAEEI010004881.1	RepeatMasker	RC/Helitron	981	1212	1400	-	.	ID="RND-1_FAMILY-285";Tend="1124";Tstart="883";shortTE="F";uid="03506139-8aa4-4822-8459-4604d6d08e30"
JAAEEI010004881.1	RepeatMasker	Unknown	4149	4249	771	-	.	ID="RND-1_FAMILY-337";Tend="1134";Tstart="1034";shortTE="F";uid="90a1b592-c61c-4099-8d43-f3052dc6a41e"
JAAEEI010004881.1	RepeatMasker	Unknown	13147	13329	1380	-	.	ID="RND-1_FAMILY-90";Tend="929";Tstart="755";shortTE="F";uid="0c81359e-f294-428e-8922-c56fca7ec181"
JAAEEI010004881.1	RepeatMasker	SINE/5S	7308	7704	2257	-	.	ID="RND-6_FAMILY-1021";Tend="1232";Tstart="809";shortTE="F";uid="b76a7f9d-26e6-4066-b114-3e911ec0b4f8"
JAAEEI010004881.1	RepeatMasker	Unknown	13630	13781	857	-	.	ID="RND-1_FAMILY-66";Tend="1072";Tstart="917";shortTE="F";uid="c6ab6b52-fa2b-4322-bbbc-536f8234bf62"
JAAEEI010004881.1	RepeatMasker	Unknown	8274	8680	2314	-	.	ID="RND-5_FAMILY-2268";Tend="1466";Tstart="1068";shortTE="F";uid="6cc03bef-bcd6-4159-b249-4d5ef58fa72c"
JAAEEI010004881.1	RepeatMasker	DNA	34310	34710	1085	-	.	ID="RND-5_FAMILY-2114";Tend="2133";Tstart="1697";shortTE="F";uid="80b8cb90-1dfe-484d-8167-b37ff8e51606"
JAAEEI010004881.1	RepeatMasker	RC/Helitron	5507	5711	1606	-	.	ID="RND-5_FAMILY-688";Tend="1646";Tstart="1446";shortTE="F";uid="9e74d8fc-e311-44b3-bc74-348f403dd4bb"
JAAEEI010004881.1	RepeatMasker	Unknown	12948	13092	1033	-	.	ID="RND-5_FAMILY-4504";Tend="772";Tstart="627";shortTE="F";uid="29ef8edc-a39d-463b-90d6-dccb7ad3888a"
JAAEEI010004881.1	RepeatMasker	LINE/RTE-BovB	33053	33169	474	-	.	ID="RND-6_FAMILY-2";Tend="963";Tstart="848";shortTE="F";uid="a5dd18c6-aeb6-4a2a-9241-7f5464df9610"
JAAEEI010004881.1	RepeatMasker	Unknown	18741	18988	528	-	.	ID="RND-6_FAMILY-7290";Tend="1426";Tstart="1166";shortTE="F";uid="c460aea2-cf05-433a-a918-a3649749825e"
JAAEEI010004881.1	RepeatMasker	LTR/Gypsy	14839	15239	2641	-	.	ID="RND-6_FAMILY-6263";Tend="1304";Tstart="906";shortTE="F";uid="9fa657de-1f45-45ad-a0ce-032bd9f94570"
JAAEEI010004881.1	RepeatMasker	Unknown	11958	12166	1703	-	.	ID="RND-1_FAMILY-206";Tend="1805";Tstart="1597";shortTE="F";uid="b47dcde4-e46f-4db4-b205-29ee0561655e"
JAAEEI010004881.1	RepeatMasker	DNA/TcMar-Tc1	9411	9943	3788	-	.	ID="RND-5_FAMILY-701";Tend="1549";Tstart="992";shortTE="F";uid="c96c8a4c-80fc-4909-8205-8f5be1103914"
JAAEEI010004881.1	RepeatMasker	Unknown	31018	31130	607	-	.	ID="RND-6_FAMILY-3679";Tend="1707";Tstart="1598";shortTE="F";uid="e5066ea2-26e4-4703-b86d-6df2f21142ec"
JAAEEI010004881.1	RepeatMasker	LINE/CRE	10188	10415	1753	-	.	ID="RND-4_FAMILY-376";Tend="1337";Tstart="1110";shortTE="F";uid="13ef874e-b506-46aa-8e2c-0027d7c80c78"
JAAEEI010004881.1	RepeatMasker	DNA/TcMar-Tc1	9255	9404	927	-	.	ID="rnd-1_family-54";Tend="1803";Tstart="1564";shortTE="F";uid="b759eb96-afda-478c-b75c-615bdadb7c0f"
JAAEEI010004881.1	RepeatMasker	Unknown	10014	10187	1234	-	.	ID="RND-1_FAMILY-604";Tend="1106";Tstart="931";shortTE="F";uid="4d8d2d6e-b293-42de-ae1f-464a12c3cdc2"
JAAEEI010004881.1	RepeatMasker	Unknown	19310	19505	550	-	.	ID="RND-6_FAMILY-4632";Tend="2250";Tstart="2038";shortTE="F";uid="f433df79-e26d-42bb-b028-d5a74a05e49e"
JAAEEI010004881.1	RepeatMasker	RC/Helitron	31991	32707	5577	-	.	ID="RND-5_FAMILY-688";Tend="1677";Tstart="933";shortTE="F";uid="5a1f053a-580e-481b-ad44-117436d6e1db"
JAAEEI010004881.1	RepeatMasker	DNA/TcMar-Tc1	11163	11346	1474	-	.	ID="RND-1_FAMILY-961";Tend="1763";Tstart="1579";shortTE="F";uid="345be24b-f43e-42f1-9f97-a572aa1f3011"
JAAEEI010004881.1	RepeatMasker	DNA/MULE-MuDR	7872	7979	869	-	.	ID="RND-1_FAMILY-161";Tend="1117";Tstart="1011";shortTE="F";uid="b0889841-0cae-4dfd-a5df-bb55da39e023"
JAAEEI010004881.1	RepeatMasker	Unknown	33229	33831	4346	-	.	ID="RND-1_FAMILY-42";Tend="1783";Tstart="1181";shortTE="F";uid="4cbca666-62da-4aeb-81df-c902c9010345"
JAAEEI010004881.1	RepeatMasker	Unknown	31109	31964	5724	-	.	ID="RND-6_FAMILY-11688";TEgroup="ctg_34172%7CRND-6_FAMILY-11688%7C1";Tend="1464";Tstart="743";shortTE="F";uid="aa755056-561c-4467-bd42-c69cbf050fa6"
JAAEEI010004881.1	RepeatMasker	DNA/MULE-MuDR	8686	8793	717	-	.	ID="RND-1_FAMILY-161";Tend="1117";Tstart="1011";shortTE="F";uid="8856d1bb-3d26-4ac8-bd13-ff20ff0b4cf1"
JAAEEI010004881.1	RepeatMasker	RC/Helitron	4621	4928	1901	-	.	ID="RND-1_FAMILY-193";Tend="979";Tstart="664";shortTE="F";uid="e47ab856-1148-4db8-be37-79de457814ce"
JAAEEI010004883.1	RepeatMasker	RC/Helitron	752	1746	1443	+	.	ID="RND-1_FAMILY-193";TEgroup="ctg_34174%7CRND-1_FAMILY-193%7C1";Tend="1637";Tstart="720";shortTE="F";uid="13a12106-d695-48d5-8606-9cd8b8e63f14"
JAAEEI010004883.1	RepeatMasker	DNA/TcMar-Tc1	612	918	1145	-	.	ID="RND-6_FAMILY-8643";Tend="576";Tstart="279";shortTE="F";uid="abee4ea9-7ec2-4bd0-8c63-82c010abcc49"
JAAEEI010004884.1	RepeatMasker	LTR	1387	1585	1780	+	.	ID="RND-1_FAMILY-150";Tend="1580";Tstart="1378";shortTE="F";uid="256fee7c-0a3e-45c4-ae85-a9cbfb66cb27"
JAAEEI010004884.1	RepeatMasker	DNA/hAT-Charlie	279	386	539	+	.	ID="RND-2_FAMILY-110";Tend="1040";Tstart="920";shortTE="F";uid="e4511202-d7f4-48cf-8321-38831962e97f"
JAAEEI010004884.1	RepeatMasker	LINE/Penelope	438	592	692	-	.	ID="RND-6_FAMILY-236";Tend="1611";Tstart="1463";shortTE="F";uid="01cedcd6-c9ca-4a66-8b94-b48000ed8630"
JAAEEI010004884.1	RepeatMasker	Unknown	564	1032	3575	-	.	ID="RND-5_FAMILY-698";Tend="1546";Tstart="1084";shortTE="F";uid="dddf362f-9829-444d-a2bc-6a9ef7f0cf79"
JAAEEI010004885.1	RepeatMasker	LTR/Gypsy	701	1463	4042	-	.	ID="RND-6_FAMILY-6263";Tend="1558";Tstart="898";shortTE="F";uid="d3b0c441-cf9b-4f25-85e0-e8bbfe3a15be"
JAAEEI010004886.1	RepeatMasker	Unknown	1577	1720	1146	+	.	ID="RND-1_FAMILY-998";Tend="1073";Tstart="923";shortTE="F";uid="ebd4f6f4-c839-412d-9371-610e090e9a8a"
JAAEEI010004888.1	RepeatMasker	RC/Helitron	205	392	1691	+	.	ID="RND-6_FAMILY-8344";Tend="746";Tstart="559";shortTE="F";uid="3abb460e-f50c-4998-9e96-e66e713da9e1"
JAAEEI010004888.1	RepeatMasker	Unknown	1367	1524	1093	+	.	ID="RND-6_FAMILY-7290";Tend="1150";Tstart="960";shortTE="F";uid="51e5819e-ae60-4297-b371-d52aed6389d5"
JAAEEI010004888.1	RepeatMasker	Unknown	105	206	725	+	.	ID="RND-6_FAMILY-1527";Tend="1027";Tstart="911";shortTE="F";uid="58d9c209-c6ad-4011-96c3-91aa010cd6b8"
JAAEEI010004888.1	RepeatMasker	Unknown	178	364	833	-	.	ID="RND-6_FAMILY-1679";Tend="1366";Tstart="1155";shortTE="F";uid="12ba150f-dd6b-4a84-9822-bc5b7da1124c"
JAAEEI010013066.1	RepeatMasker	Unknown	295	577	2065	+	.	ID="RND-6_FAMILY-3656";Tend="1483";Tstart="1200";shortTE="F";uid="1d29303b-e499-44b1-97ca-aa2a779b6487"
JAAEEI010013066.1	RepeatMasker	Unknown	591	869	2065	-	.	ID="RND-1_FAMILY-266";Tend="1234";Tstart="956";shortTE="F";uid="6d5ca84f-8f3b-4614-9d90-befbc4d2f043"
JAAEEI010013066.1	RepeatMasker	Unknown	1	286	1936	-	.	ID="RND-1_FAMILY-266";Tend="1358";Tstart="1048";shortTE="F";uid="81c1f478-dd22-46f7-bee5-18b240724c41"
JAAEEI010004889.1	RepeatMasker	RC/Helitron	1451	1698	411	+	.	ID="RND-6_FAMILY-712";Tend="318";Tstart="2";shortTE="F";uid="eee36098-2849-4237-87ed-2c019269c6b7"
JAAEEI010004889.1	RepeatMasker	DNA/hAT-Tip100	327	560	1443	+	.	ID="RND-1_FAMILY-209";Tend="1157";Tstart="877";shortTE="F";uid="c2a2e565-f59d-412f-b0f0-ec03a3d326c1"
JAAEEI010004889.1	RepeatMasker	Unknown	588	873	1673	-	.	ID="RND-1_FAMILY-266";Tend="1266";Tstart="940";shortTE="F";uid="4494a053-0baf-4cc8-957a-8a1ca7c67048"
JAAEEI010004889.1	RepeatMasker	LTR/Gypsy	140	255	438	-	.	ID="RND-6_FAMILY-8386";Tend="790";Tstart="679";shortTE="F";uid="b7187663-5936-4832-80f9-3d7311d8acf3"
JAAEEI010000488.1	RepeatMasker	Unknown	2989	3191	1522	+	.	ID="RND-5_FAMILY-806";Tend="1102";Tstart="915";shortTE="F";uid="11d6387d-55fc-4acd-9916-44d0302bc63d"
JAAEEI010000488.1	RepeatMasker	Unknown	6808	7035	1649	+	.	ID="RND-1_FAMILY-96";Tend="1285";Tstart="1051";shortTE="F";uid="ac6287f7-4d97-4c3f-9a5b-70ed6e1fa9b2"
JAAEEI010000488.1	RepeatMasker	DNA/hAT-Charlie	4166	4499	2171	+	.	ID="RND-2_FAMILY-110";Tend="1328";Tstart="928";shortTE="F";uid="76173761-3d55-4206-9bb9-6fed7c399bb5"
JAAEEI010000488.1	RepeatMasker	LINE/RTE-RTE	10341	10639	2143	+	.	ID="RND-6_FAMILY-14697";Tend="1223";Tstart="928";shortTE="F";uid="c0d455ff-2775-489b-aa4f-76a50859d3fc"
JAAEEI010000488.1	RepeatMasker	Unknown	8280	8451	1346	+	.	ID="RND-6_FAMILY-1360";Tend="1126";Tstart="956";shortTE="F";uid="cbfa2008-8cbc-4cee-ae68-c0af086cc0d2"
JAAEEI010000488.1	RepeatMasker	Unknown	9006	9319	2693	+	.	ID="RND-1_FAMILY-86";Tend="1170";Tstart="851";shortTE="F";uid="b8647ce2-8388-4166-8524-29ee8c4880ec"
JAAEEI010000488.1	RepeatMasker	Unknown	3509	3616	910	+	.	ID="RND-1_FAMILY-156";Tend="1184";Tstart="1077";shortTE="F";uid="d47b1042-7c4e-4c4d-970c-68148bd31f41"
JAAEEI010000488.1	RepeatMasker	RC/Helitron	7170	7273	799	+	.	ID="RND-1_FAMILY-95";Tend="986";Tstart="883";shortTE="F";uid="9b8feaef-3b71-4c21-bf43-388525d4af6d"
JAAEEI010000488.1	RepeatMasker	Unknown	11076	11445	2558	+	.	ID="RND-1_FAMILY-152";Tend="1387";Tstart="967";shortTE="F";uid="a4119419-41b4-4f89-81d2-9f7dd0a9be35"
JAAEEI010000488.1	RepeatMasker	RC/Helitron	7538	8245	2556	+	.	ID="RND-1_FAMILY-95";Tend="1698";Tstart="975";shortTE="F";uid="0a30a272-4085-4bb0-881a-c29725f55666"
JAAEEI010000488.1	RepeatMasker	Unknown	2771	2993	1699	+	.	ID="RND-1_FAMILY-342";Tend="1296";Tstart="1070";shortTE="F";uid="bb98caa1-da44-4201-9f1f-e0ceb408ca21"
JAAEEI010000488.1	RepeatMasker	RC/Helitron	1137	1503	3208	+	.	ID="RND-4_FAMILY-269";Tend="1945";Tstart="1576";shortTE="F";uid="a50c0bfb-945d-4dc2-9865-6c993a34e403"
JAAEEI010000488.1	RepeatMasker	Unknown	3182	3376	1401	+	.	ID="RND-1_FAMILY-53";Tend="1089";Tstart="895";shortTE="F";uid="2fdd8929-2418-4843-bcd6-f2d0535c1566"
JAAEEI010000488.1	RepeatMasker	SINE/5S	10874	11076	1780	+	.	ID="RND-6_FAMILY-1021";Tend="1143";Tstart="941";shortTE="F";uid="64453395-5c31-4cfa-a245-6709c28a61b1"
JAAEEI010000488.1	RepeatMasker	Unknown	3612	3811	1141	+	.	ID="RND-1_FAMILY-342";Tend="1110";Tstart="871";shortTE="F";uid="eb0733c2-8125-485a-b92f-3b8f1adfac7b"
JAAEEI010000488.1	RepeatMasker	RC/Helitron	1517	1805	2192	-	.	ID="RND-2_FAMILY-149";Tend="1234";Tstart="939";shortTE="F";uid="374a611b-80de-4f39-a527-2d12f24704b8"
JAAEEI010000488.1	RepeatMasker	Unknown	4	139	1184	-	.	ID="RND-5_FAMILY-806";Tend="1052";Tstart="917";shortTE="F";uid="1533918d-6b41-42e5-8bab-e82b850d0c46"
JAAEEI010000488.1	RepeatMasker	DNA/TcMar-Tc1	5070	5187	958	-	.	ID="RND-1_FAMILY-288";Tend="1695";Tstart="1578";shortTE="F";uid="462e1211-9d98-4cf2-bb6e-d6137c726b8b"
JAAEEI010000488.1	RepeatMasker	DNA	8450	8744	1393	-	.	ID="RND-4_FAMILY-1031";Tend="503";Tstart="208";shortTE="F";uid="1592136b-97f8-45cb-8777-9702596feabe"
JAAEEI010000488.1	RepeatMasker	SINE/tRNA-RTE	11724	12041	2746	-	.	ID="RND-1_FAMILY-29";Tend="1119";Tstart="805";shortTE="F";uid="86202d38-cce7-4595-9b16-47d41220e27a"
JAAEEI010000488.1	RepeatMasker	SINE/tRNA-RTE	9848	10019	1333	-	.	ID="RND-1_FAMILY-29";Tend="1012";Tstart="845";shortTE="F";uid="91085ba9-8ddb-4089-9e70-e7c70d85bf06"
JAAEEI010000488.1	RepeatMasker	SINE/5S	6311	6557	889	-	.	ID="RND-3_FAMILY-220";Tend="1065";Tstart="838";shortTE="F";uid="833e62bb-3d7d-4c3b-a2ef-2bcfafbf2b6e"
JAAEEI010000488.1	RepeatMasker	Unknown	7274	7552	2286	-	.	ID="RND-6_FAMILY-7290";Tend="1153";Tstart="875";shortTE="F";uid="2726ddfe-d54a-4605-8e8e-934fc8bd8e65"
JAAEEI010000488.1	RepeatMasker	Unknown	9320	9582	1665	-	.	ID="RND-1_FAMILY-96";Tend="1285";Tstart="965";shortTE="F";uid="b5f82ca0-149e-403e-9bf3-4c51d56aa28c"
JAAEEI010004890.1	RepeatMasker	Unknown	1543	1680	1163	-	.	ID="RND-6_FAMILY-10";Tend="1365";Tstart="1228";shortTE="F";uid="f16383a2-fb27-434b-be13-f9fb54dae273"
JAAEEI010004890.1	RepeatMasker	Unknown	730	1076	1792	-	.	ID="RND-6_FAMILY-7290";TEgroup="ctg_34182%7CRND-6_FAMILY-7290%7C1";Tend="1349";Tstart="893";shortTE="F";uid="f615fa7c-3370-4611-aac8-059e9780e1eb"
JAAEEI010004891.1	RepeatMasker	LTR	1	529	4089	+	.	ID="RND-1_FAMILY-800";Tend="2635";Tstart="2108";shortTE="F";uid="13aa238d-5faa-407a-8050-19ce64a889b7"
JAAEEI010004891.1	RepeatMasker	LINE/Dong-R4	706	1243	3674	-	.	ID="RND-1_FAMILY-689";Tend="1147";Tstart="560";shortTE="F";uid="ae2d7b6d-6ece-4786-a125-4f55900e4860"
JAAEEI010004891.1	RepeatMasker	Unknown	1465	1581	612	-	.	ID="RND-4_FAMILY-71";Tend="989";Tstart="870";shortTE="F";uid="e4f2bcc1-c2ac-4549-8dc4-193ab608323d"
JAAEEI010004892.1	RepeatMasker	Unknown	1497	1609	603	-	.	ID="RND-1_FAMILY-256";Tend="1249";Tstart="1131";shortTE="F";uid="a994a871-6a13-4560-9870-4ca7dac7cbe9"
JAAEEI010004892.1	RepeatMasker	Unknown	480	1076	845	-	.	ID="RND-1_FAMILY-11";Tend="1385";Tstart="852";shortTE="F";uid="52298aa0-f499-4777-9d3f-9efec0e86c1e"
JAAEEI010004892.1	RepeatMasker	Unknown	1269	1460	1233	-	.	ID="RND-1_FAMILY-337";Tend="1137";Tstart="964";shortTE="F";uid="25c14a28-7842-4447-90dc-131e7397212a"
JAAEEI010004893.1	RepeatMasker	Unknown	1357	1488	773	-	.	ID="RND-1_FAMILY-336";Tend="1170";Tstart="1041";shortTE="F";uid="826acc92-7d71-4961-b67c-94fefe8f0a8e"
JAAEEI010004893.1	RepeatMasker	Unknown	1505	1640	502	-	.	ID="RND-4_FAMILY-828";Tend="1170";Tstart="1018";shortTE="F";uid="0f52fe09-8f94-4aae-b587-1108a67d2c1f"
JAAEEI010004894.1	RepeatMasker	Unknown	552	661	433	+	.	ID="RND-6_FAMILY-2460";Tend="954";Tstart="862";shortTE="F";uid="b31b7f25-476f-4175-b5d9-6b8103318f54"
JAAEEI010004895.1	RepeatMasker	SINE/5S	439	576	449	+	.	ID="RND-5_FAMILY-710";Tend="1069";Tstart="831";shortTE="F";uid="fa994155-2e5b-4ac2-ac28-eb60f3ecfc22"
JAAEEI010004895.1	RepeatMasker	SINE/5S	48	166	456	+	.	ID="RND-5_FAMILY-710";Tend="951";Tstart="831";shortTE="F";uid="76d48409-1f53-42e1-8ce0-1773815f0290"
JAAEEI010004895.1	RepeatMasker	Unknown	1095	1394	1042	+	.	ID="RND-6_FAMILY-7290";TEgroup="ctg_34187%7CRND-6_FAMILY-7290%7C1";Tend="1326";Tstart="858";shortTE="F";uid="50bcb2f1-d16e-4139-98d1-710d990f8fda"
JAAEEI010004895.1	RepeatMasker	SINE/5S	231	371	455	+	.	ID="RND-6_FAMILY-1850";Tend="1069";Tstart="930";shortTE="F";uid="00221e30-f5e6-4b3b-be50-6126f01f282d"
JAAEEI010004895.1	RepeatMasker	Satellite	890	996	774	+	.	ID="RND-3_FAMILY-672";Tend="1038";Tstart="932";shortTE="F";uid="ee7bfd75-3116-4eb7-9059-70faa3145c6f"
JAAEEI010004895.1	RepeatMasker	Unknown	1588	1712	2281	+	.	ID="RND-6_FAMILY-7290";Tend="1165";Tstart="912";shortTE="F";uid="a253531f-3431-486b-893c-66b65a3fcc06"
JAAEEI010004895.1	RepeatMasker	SINE/5S	644	986	450	+	.	ID="RND-6_FAMILY-1850";TEgroup="ctg_34187%7CRND-6_FAMILY-1850%7C1";Tend="1069";Tstart="933";shortTE="F";uid="09a55ced-a7bd-4dbb-b6b1-501aa89965a3"
JAAEEI010004895.1	RepeatMasker	Satellite	480	586	781	+	.	ID="RND-3_FAMILY-672";Tend="1038";Tstart="932";shortTE="F";uid="05928781-b321-465c-b610-506dced867c7"
JAAEEI010004895.1	RepeatMasker	DNA/Sola-1	1249	1379	916	-	.	ID="RND-6_FAMILY-924";Tend="1471";Tstart="1346";shortTE="F";uid="7d997f84-518d-4ada-88e7-10abb5b7072d"
JAAEEI010004895.1	RepeatMasker	Satellite	70	791	809	-	.	ID="RND-3_FAMILY-672";TEgroup="ctg_34187%7CRND-3_FAMILY-672%7C1";Tend="1038";Tstart="1";shortTE="F";uid="30a6dacc-95b0-4218-a8f3-2dcfcd56777a"
JAAEEI010004895.1	RepeatMasker	Unknown	1395	1587	1089	-	.	ID="RND-6_FAMILY-5015";Tend="778";Tstart="593";shortTE="F";uid="5daf5549-b058-480f-a258-212bdc858e53"
JAAEEI010004896.1	RepeatMasker	LINE/CR1	1075	1187	642	+	.	ID="RND-5_FAMILY-303";Tend="427";Tstart="316";shortTE="F";uid="da4928f2-35c1-4400-a9e3-cbc5117d5f75"
JAAEEI010004896.1	RepeatMasker	RC/Helitron	376	778	2965	-	.	ID="RND-5_FAMILY-1514";Tend="1335";Tstart="943";shortTE="F";uid="73529975-d94a-4edf-b858-3af277776695"
JAAEEI010004896.1	RepeatMasker	RC/Helitron	1	125	543	-	.	ID="RND-5_FAMILY-1514";TEgroup="ctg_34188%7CRND-5_FAMILY-1514%7C1";Tend="1335";Tstart="1271";shortTE="T";uid="0fc85ec6-c64e-4f36-88ff-545f33a1a989"
JAAEEI010004896.1	RepeatMasker	DNA/Academ-1	1277	1753	3364	-	.	ID="RND-6_FAMILY-2188";Tend="1760";Tstart="1262";shortTE="F";uid="3fc5ef35-cc2e-43cd-9802-7151427ae80a"
JAAEEI010004897.1	RepeatMasker	LINE/I-Jockey	856	1089	423	-	.	ID="RND-4_FAMILY-1457";Tend="1091";Tstart="860";shortTE="F";uid="8155fa81-3be6-40f0-8719-35af925061a2"
JAAEEI010013067.1	RepeatMasker	Unknown	113	285	706	+	.	ID="RND-6_FAMILY-1416";Tend="721";Tstart="557";shortTE="F";uid="2ad8d0bc-cc14-4b69-9035-2751965148bf"
JAAEEI010013067.1	RepeatMasker	Unknown	630	731	768	+	.	ID="RND-5_FAMILY-296";Tend="1087";Tstart="988";shortTE="F";uid="f90ef66f-d113-4a96-b029-7e7e0c8c8817"
JAAEEI010004898.1	RepeatMasker	Unknown	45	283	1774	-	.	ID="RND-6_FAMILY-13040";Tend="1597";Tstart="1360";shortTE="F";uid="94666e11-bc67-4cc3-89f3-e0ecf94ce4a8"
JAAEEI010004899.1	RepeatMasker	Unknown	828	1727	7028	+	.	ID="RND-1_FAMILY-109";Tend="1766";Tstart="809";shortTE="F";uid="c5c039e2-77fe-4a18-a180-c5f61cf65c6e"
JAAEEI010004899.1	RepeatMasker	Unknown	1	175	1418	-	.	ID="RND-6_FAMILY-8794";Tend="1049";Tstart="874";shortTE="F";uid="9ce9df13-5bc5-4db1-9d0a-26bad71dc0fb"
JAAEEI010000489.1	RepeatMasker	DNA/TcMar-Mariner	3941	4337	2061	+	.	ID="RND-1_FAMILY-346";Tend="1686";Tstart="1318";shortTE="F";uid="96b7ae70-3305-4803-a0e0-c0c6e63edb9b"
JAAEEI010000489.1	RepeatMasker	RC/Helitron	1118	1278	1216	+	.	ID="RND-6_FAMILY-7275";Tend="1582";Tstart="1412";shortTE="F";uid="387510f9-43b0-491c-95d3-e2b569ee81a1"
JAAEEI010000489.1	RepeatMasker	DNA/hAT-Tip100	4668	4819	410	+	.	ID="rnd-3_family-262";Tend="1028";Tstart="914";shortTE="F";uid="68af70c9-de0c-43c0-b205-7860bfa98084"
JAAEEI010000489.1	RepeatMasker	DNA/hAT-Tip100	4861	5113	793	+	.	ID="rnd-5_family-697";Tend="1156";Tstart="911";shortTE="F";uid="a2077a6a-35f3-4075-8955-a921f39d5c31"
JAAEEI010000489.1	RepeatMasker	Unknown	284	527	2049	-	.	ID="RND-1_FAMILY-136";Tend="1709";Tstart="1466";shortTE="F";uid="58a6c5aa-e306-4cd7-887d-009f05aa4b4c"
JAAEEI010000489.1	RepeatMasker	DNA/PIF-Harbinger	1402	1732	2553	-	.	ID="RND-6_FAMILY-2621";Tend="1235";Tstart="906";shortTE="F";uid="470957a4-8125-4e08-95f1-9f4653c9f531"
JAAEEI010000489.1	RepeatMasker	RC/Helitron	4523	4682	1317	-	.	ID="RND-6_FAMILY-12178";Tend="1510";Tstart="1351";shortTE="F";uid="5352a0bd-65a2-4746-aef3-bb4fd86e8aa9"
JAAEEI010000489.1	RepeatMasker	DNA/hAT-Tip100	8295	8405	771	-	.	ID="RND-5_FAMILY-649";Tend="1906";Tstart="1793";shortTE="F";uid="8d6e97a8-0dfa-4c77-8e6d-b99916fca1ee"
JAAEEI010000489.1	RepeatMasker	DNA/hAT-Blackjack	1731	2353	1129	-	.	ID="RND-5_FAMILY-3194";TEgroup="ctg_34192%7CRND-5_FAMILY-3194%7C1";Tend="1631";Tstart="883";shortTE="F";uid="0c70c8b5-2ec9-44b2-be9f-c77669b0625d"
JAAEEI010000489.1	RepeatMasker	LINE/RTE-BovB	6255	6485	1397	-	.	ID="RND-1_FAMILY-30";Tend="1125";Tstart="890";shortTE="F";uid="a5de6870-95cd-4066-b32c-37f4abd65d5f"
JAAEEI010000489.1	RepeatMasker	LINE/Penelope	8404	8878	2717	-	.	ID="RND-1_FAMILY-304";TEgroup="ctg_34192%7CRND-1_FAMILY-304%7C1";Tend="1573";Tstart="1233";shortTE="F";uid="15570a5e-62e5-48df-874c-34adc79465cf"
JAAEEI010000489.1	RepeatMasker	LINE/I-Jockey	6642	7133	459	-	.	ID="JOCKEY-3_DGRI";Tend="3484";Tstart="2743";shortTE="F";uid="ffa1548c-5a7b-40e2-9544-fba10841fca9"
JAAEEI010000489.1	RepeatMasker	DNA/hAT-Tip100	8819	8975	834	-	.	ID="RND-5_FAMILY-649";Tend="1803";Tstart="1627";shortTE="F";uid="892cba2e-eb36-49a9-b553-21a0dd56fb4e"
JAAEEI010000048.1	RepeatMasker	DNA/hAT-Tag1	9786	9975	1296	+	.	ID="RND-1_FAMILY-756";Tend="1062";Tstart="862";shortTE="F";uid="1f12aaaa-c15c-471a-9846-701c0f52fbf3"
JAAEEI010000048.1	RepeatMasker	Unknown	24558	24706	1175	+	.	ID="RND-1_FAMILY-126";Tend="1569";Tstart="1423";shortTE="F";uid="562e046c-42bb-4d69-97a1-b06d7b7e9d11"
JAAEEI010000048.1	RepeatMasker	Unknown	1553	1665	887	+	.	ID="RND-1_FAMILY-281";Tend="1341";Tstart="1228";shortTE="F";uid="d0e6b39e-8da0-4b79-a872-de14f5555e96"
JAAEEI010000048.1	RepeatMasker	Unknown	16909	17051	609	+	.	ID="RND-4_FAMILY-2111";Tend="1109";Tstart="922";shortTE="F";uid="54d77032-52b0-4c5d-add2-b5e42d38a0b3"
JAAEEI010000048.1	RepeatMasker	DNA/hAT-Tip100	4977	5187	1750	+	.	ID="RND-6_FAMILY-3329";Tend="1527";Tstart="1324";shortTE="F";uid="57e5bafc-66d7-4c9c-b626-ecff180754d2"
JAAEEI010000048.1	RepeatMasker	DNA/MULE-MuDR	20407	20573	1335	+	.	ID="RND-1_FAMILY-161";Tend="1100";Tstart="935";shortTE="F";uid="1c1304aa-dcb9-4dcc-9660-fb4bc3a7ba0b"
JAAEEI010000048.1	RepeatMasker	LINE/L2	16246	16827	4324	+	.	ID="RND-1_FAMILY-484";Tend="2272";Tstart="1654";shortTE="F";uid="b5f2aac1-1c1c-47ce-84a0-b4f0ed77ac18"
JAAEEI010000048.1	RepeatMasker	LINE/RTE-BovB	35359	35519	748	+	.	ID="RND-1_FAMILY-75";Tend="1270";Tstart="1143";shortTE="F";uid="0e832c8d-2c58-4070-9b47-ec9c081d780a"
JAAEEI010000048.1	RepeatMasker	DNA/hAT-Tip100	36658	36835	1571	+	.	ID="RND-1_FAMILY-395";Tend="1702";Tstart="1526";shortTE="F";uid="e0ac1699-9841-45db-bbf5-635ac64c9bae"
JAAEEI010000048.1	RepeatMasker	LINE/Penelope	12658	12788	640	+	.	ID="RND-1_FAMILY-254";Tend="1583";Tstart="1436";shortTE="F";uid="c5a7ea63-b6dd-45e3-b6ae-2c6ddb0b3bb3"
JAAEEI010000048.1	RepeatMasker	LINE/CR1	20069	20177	435	+	.	ID="RND-1_FAMILY-684";Tend="1474";Tstart="1358";shortTE="F";uid="4ed46822-e695-470a-8d6e-cb780bf7e43f"
JAAEEI010000048.1	RepeatMasker	Unknown	701	814	400	+	.	ID="RND-1_FAMILY-281";TEgroup="ctg_34193%7CRND-1_FAMILY-281%7C1";Tend="1168";Tstart="1102";shortTE="T";uid="8d8d6a07-9f20-4dc7-a022-2d058df11455"
JAAEEI010000048.1	RepeatMasker	LINE/RTE-RTE	23383	24561	7217	+	.	ID="RND-6_FAMILY-4128";Tend="1768";Tstart="605";shortTE="F";uid="616460b3-53f6-470b-a49c-f3fa1859089d"
JAAEEI010000048.1	RepeatMasker	DNA/hAT-Tip100	28137	28432	790	+	.	ID="RND-1_FAMILY-412";TEgroup="ctg_34193%7CRND-1_FAMILY-412%7C1";Tend="1019";Tstart="896";shortTE="F";uid="ef15ca86-a512-48a5-8fab-e3312eabcecd"
JAAEEI010000048.1	RepeatMasker	LTR	4875	4977	897	+	.	ID="RND-1_FAMILY-150";Tend="1579";Tstart="1474";shortTE="F";uid="7813baee-052c-4b7b-a013-66f40e77e930"
JAAEEI010000048.1	RepeatMasker	Unknown	9458	9656	1597	+	.	ID="RND-4_FAMILY-737";Tend="968";Tstart="770";shortTE="F";uid="37d064c7-287a-4bc2-9864-7c1b0e109e47"
JAAEEI010000048.1	RepeatMasker	SINE/tRNA-RTE	13649	13848	668	+	.	ID="RND-4_FAMILY-339";Tend="1060";Tstart="871";shortTE="F";uid="79928d4e-7cf8-4981-9bf9-2799881858f5"
JAAEEI010000048.1	RepeatMasker	Satellite	17561	17675	694	+	.	ID="RND-6_FAMILY-46";Tend="1344";Tstart="1221";shortTE="F";uid="2b32d5c8-4a8b-433d-8db3-003e3bf0d17e"
JAAEEI010000048.1	RepeatMasker	DNA/PIF-Harbinger	17675	17826	1157	+	.	ID="RND-5_FAMILY-6591";Tend="1259";Tstart="1112";shortTE="F";uid="37bbc7ec-b6fd-4a9c-b03a-7a96e72d19bf"
JAAEEI010000048.1	RepeatMasker	RC/Helitron	14968	15305	1407	+	.	ID="RND-6_FAMILY-6367";Tend="1296";Tstart="850";shortTE="F";uid="58cfbfcc-6c7c-4426-827d-9cb3cfa5ee42"
JAAEEI010000048.1	RepeatMasker	Unknown	13012	13200	1054	+	.	ID="RND-1_FAMILY-67";Tend="2399";Tstart="2168";shortTE="F";uid="d443ee5c-a0be-4041-8e9d-dfdd6270615e"
JAAEEI010000048.1	RepeatMasker	RC/Helitron	21545	22133	4491	+	.	ID="RND-6_FAMILY-707";Tend="1466";Tstart="869";shortTE="F";uid="8d1c2b67-1a3d-4352-b95e-f873ce8e9425"
JAAEEI010000048.1	RepeatMasker	Unknown	7404	7948	1321	+	.	ID="RND-6_FAMILY-2909";Tend="3031";Tstart="2366";shortTE="F";uid="b4065190-bd51-468f-ad90-10a267ded9cf"
JAAEEI010000048.1	RepeatMasker	DNA/hAT-Tip100	28477	28722	1503	+	.	ID="RND-1_FAMILY-578";Tend="1119";Tstart="880";shortTE="F";uid="74246883-e24b-4dd7-ae0b-d6b5779aff88"
JAAEEI010000048.1	RepeatMasker	Unknown	35071	35375	1700	+	.	ID="RND-1_FAMILY-266";Tend="1755";Tstart="1461";shortTE="F";uid="dc8b7a00-bab1-43aa-95d1-dbb5714f51a8"
JAAEEI010000048.1	RepeatMasker	Unknown	19689	19885	1290	+	.	ID="RND-1_FAMILY-39";Tend="954";Tstart="761";shortTE="F";uid="2d92946c-f353-4c81-85d4-4bbf9c7c5d91"
JAAEEI010000048.1	RepeatMasker	DNA/hAT-Tag1	9965	10137	1271	+	.	ID="RND-6_FAMILY-10163";Tend="1538";Tstart="1364";shortTE="F";uid="b8053864-229c-4596-963e-0eea2c031334"
JAAEEI010000048.1	RepeatMasker	Unknown	25703	25916	1086	+	.	ID="RND-1_FAMILY-428";TEgroup="ctg_34193%7CRND-1_FAMILY-428%7C1";Tend="1141";Tstart="856";shortTE="F";uid="cf8e75b5-96d7-404a-9faf-12b938e89c87"
JAAEEI010000048.1	RepeatMasker	Unknown	11543	11738	1051	+	.	ID="RND-5_FAMILY-1523";Tend="1106";Tstart="920";shortTE="F";uid="46b4939d-ca62-47ef-9bf2-649f1da1456c"
JAAEEI010000048.1	RepeatMasker	RC/Helitron	10704	11145	3058	+	.	ID="RND-6_FAMILY-4124";Tend="1601";Tstart="1156";shortTE="F";uid="2eff7cef-6149-4a8e-8785-f6c890079e36"
JAAEEI010000048.1	RepeatMasker	DNA/hAT-Tip100	4331	4607	2311	+	.	ID="RND-6_FAMILY-3329";Tend="1103";Tstart="827";shortTE="F";uid="d4a1ba32-b7f6-4372-8c0e-48520cc58c60"
JAAEEI010000048.1	RepeatMasker	Unknown	15738	16005	701	-	.	ID="RND-5_FAMILY-2732";Tend="1493";Tstart="1249";shortTE="F";uid="6ff84ecf-00e2-4ffc-8ad2-99329c438b89"
JAAEEI010000048.1	RepeatMasker	Unknown	1977	2178	994	-	.	ID="RND-2_FAMILY-22";Tend="1147";Tstart="933";shortTE="F";uid="6788d6bf-34c6-450a-859c-4ebe3e92e017"
JAAEEI010000048.1	RepeatMasker	Unknown	14418	14626	781	-	.	ID="RND-4_FAMILY-4275";TEgroup="ctg_34193%7CRND-4_FAMILY-4275%7C1";Tend="1088";Tstart="959";shortTE="F";uid="81422a68-3eaf-4585-8950-56cc98aa92f7"
JAAEEI010000048.1	RepeatMasker	DNA/hAT-Tip100	34842	35338	3659	-	.	ID="RND-1_FAMILY-209";Tend="1365";Tstart="873";shortTE="F";uid="aa8d47bd-f147-4ebd-99db-f5cfda297539"
JAAEEI010000048.1	RepeatMasker	Unknown	22206	22564	2954	-	.	ID="RND-1_FAMILY-115";Tend="1273";Tstart="908";shortTE="F";uid="b820a5d6-9ad7-4315-84fd-688a6dbdc83a"
JAAEEI010000048.1	RepeatMasker	Unknown	30925	32084	9708	-	.	ID="RND-1_FAMILY-323";Tend="1490";Tstart="306";shortTE="F";uid="50996e49-2da2-4dc1-a22b-ba27dd42fde8"
JAAEEI010000048.1	RepeatMasker	DNA/MULE-MuDR	11407	11510	804	-	.	ID="RND-1_FAMILY-161";Tend="1041";Tstart="934";shortTE="F";uid="6bbc6299-0baa-44c2-a3f4-7930b3f1ce80"
JAAEEI010000048.1	RepeatMasker	Unknown	19788	20079	1485	-	.	ID="RND-6_FAMILY-11688";Tend="1000";Tstart="794";shortTE="F";uid="e0e0c16f-f730-4388-bd89-533a79d46284"
JAAEEI010000048.1	RepeatMasker	DNA/TcMar-Tc1	2892	3124	674	-	.	ID="RND-6_FAMILY-2744";Tend="1239";Tstart="966";shortTE="F";uid="f42e1d52-638c-4ad1-89b7-fd216d3f58dd"
JAAEEI010000048.1	RepeatMasker	Unknown	23052	23384	1659	-	.	ID="RND-6_FAMILY-3656";Tend="1462";Tstart="1049";shortTE="F";uid="2875433a-516b-4844-a780-b58fad32cfc5"
JAAEEI010000048.1	RepeatMasker	DNA/hAT-Charlie	32474	32648	1459	-	.	ID="RND-2_FAMILY-110";Tend="1327";Tstart="1148";shortTE="F";uid="3ff73172-6f0f-4e20-a4e1-c6006e70139e"
JAAEEI010000048.1	RepeatMasker	DNA/hAT-Tip100	26087	26209	870	-	.	ID="RND-3_FAMILY-262";Tend="927";Tstart="808";shortTE="F";uid="d46b3b0d-cb56-4a7a-bb9d-a6df49d8ae52"
JAAEEI010000048.1	RepeatMasker	Satellite	25906	26055	816	-	.	ID="RND-6_FAMILY-5508";Tend="1630";Tstart="1476";shortTE="F";uid="c4836842-e1e2-475b-b798-2ec95691e9dc"
JAAEEI010000048.1	RepeatMasker	Unknown	7949	8262	1620	-	.	ID="RND-1_FAMILY-604";Tend="1196";Tstart="931";shortTE="F";uid="df111185-55ec-4ccc-8772-bd0c62483d32"
JAAEEI010000048.1	RepeatMasker	LINE/I-Jockey	28930	29516	689	-	.	ID="JOCKEY-3_DGRI";Tend="3473";Tstart="3208";shortTE="F";uid="fd73c169-3dbc-4d4a-bc2d-72397b35fa9f"
JAAEEI010000048.1	RepeatMasker	LINE/I-Jockey	3915	4136	532	-	.	ID="TART_DV";Tend="11571";Tstart="11373";shortTE="F";uid="c271fa3f-8661-40fa-994e-08b9ca1c1a4a"
JAAEEI010000048.1	RepeatMasker	DNA/hAT-Tip100	26516	26721	474	-	.	ID="RND-4_FAMILY-13";TEgroup="ctg_34193%7CRND-4_FAMILY-13%7C1";Tend="931";Tstart="862";shortTE="T";uid="3e7b8565-2299-4c08-b076-f5fe3de561eb"
JAAEEI010000048.1	RepeatMasker	DNA/hAT-Tip100	11733	12157	2542	-	.	ID="RND-4_FAMILY-2323";Tend="2369";Tstart="1964";shortTE="F";uid="109d90eb-2099-46ed-ae0b-30019e2cb5b5"
JAAEEI010000048.1	RepeatMasker	Unknown	17819	17944	643	-	.	ID="RND-5_FAMILY-277";Tend="1930";Tstart="1801";shortTE="F";uid="fde2e713-48c7-4fd6-9d40-9503cf24404d"
JAAEEI010000048.1	RepeatMasker	DNA/hAT-Tip100	12157	12327	910	-	.	ID="rnd-4_family-2323";Tend="855";Tstart="718";shortTE="F";uid="3a2d19f8-29e1-479e-a857-c8050dc1928e"
JAAEEI010000048.1	RepeatMasker	DNA/TcMar-Tc1	12993	13130	913	-	.	ID="RND-4_FAMILY-404";Tend="1271";Tstart="1136";shortTE="F";uid="c7e56327-676b-4d23-82db-6376696d52b3"
JAAEEI010000048.1	RepeatMasker	Unknown	14758	14878	695	-	.	ID="RND-4_FAMILY-4275";Tend="1048";Tstart="939";shortTE="F";uid="2aa94734-b73c-4dcf-9f02-1b2abb4b05b4"
JAAEEI010000048.1	RepeatMasker	DNA/hAT-Tip100	30132	30571	3009	-	.	ID="RND-1_FAMILY-209";Tend="1365";Tstart="874";shortTE="F";uid="9d00c70e-5ea4-4806-bb1f-62431c78dd6f"
JAAEEI010000048.1	RepeatMasker	Unknown	10679	10916	921	-	.	ID="RND-6_FAMILY-4235";Tend="211";Tstart="5";shortTE="F";uid="588b48d2-12ab-4aaf-81de-40dd612655b3"
JAAEEI010000048.1	RepeatMasker	SINE/tRNA-RTE	12310	12623	2619	-	.	ID="RND-4_FAMILY-384";Tend="1181";Tstart="860";shortTE="F";uid="cc471f8f-d280-45e7-9886-3734ca6352e6"
JAAEEI010000048.1	RepeatMasker	LINE/CR1	2217	2731	4708	-	.	ID="RND-1_FAMILY-684";Tend="1199";Tstart="685";shortTE="F";uid="0dea8099-693e-4572-99db-78d33f696561"
JAAEEI010000048.1	RepeatMasker	Unknown	35525	35775	1356	-	.	ID="RND-5_FAMILY-2268";TEgroup="ctg_34193%7CRND-5_FAMILY-2268%7C1";Tend="1461";Tstart="842";shortTE="F";uid="51c0f52b-5e14-4c68-892a-e969615fcb29"
JAAEEI010000048.1	RepeatMasker	LINE/RTE-BovB	20637	21108	3481	-	.	ID="RND-1_FAMILY-75";Tend="1820";Tstart="1343";shortTE="F";uid="5fc75607-b906-4f71-b027-f42dfba93d4f"
JAAEEI010000048.1	RepeatMasker	Unknown	36834	37042	1007	-	.	ID="RND-4_FAMILY-71";Tend="1075";Tstart="876";shortTE="F";uid="4133e7b5-8801-4229-9570-124e78778ada"
JAAEEI010004901.1	RepeatMasker	Unknown	795	895	624	+	.	ID="RND-5_FAMILY-277";Tend="1071";Tstart="971";shortTE="F";uid="c9698091-ae45-4d96-92db-8c8b0e527bb4"
JAAEEI010004901.1	RepeatMasker	DNA/TcMar-Tc1	956	1156	1600	+	.	ID="RND-1_FAMILY-288";Tend="1173";Tstart="972";shortTE="F";uid="9ee72df8-98a6-4ab4-b721-9dce46a68b8c"
JAAEEI010004902.1	RepeatMasker	DNA/hAT-Tip100	1364	1705	1077	+	.	ID="RND-1_FAMILY-209";TEgroup="ctg_34196%7CRND-1_FAMILY-209%7C1";Tend="1230";Tstart="844";shortTE="F";uid="dea82791-25d0-49d2-96bc-918f95c105a6"
JAAEEI010004902.1	RepeatMasker	DNA/hAT-Tip100	945	1081	843	+	.	ID="RND-1_FAMILY-209";Tend="979";Tstart="844";shortTE="F";uid="01a620b2-130a-45e8-a88c-9ca5abf6ec3c"
JAAEEI010004902.1	RepeatMasker	Satellite	102	411	2160	-	.	ID="RND-6_FAMILY-577";Tend="1014";Tstart="705";shortTE="F";uid="c3d923e3-0ca7-44b5-8580-5432bd36589b"
JAAEEI010004902.1	RepeatMasker	Unknown	1149	1299	820	-	.	ID="RND-5_FAMILY-28";Tend="1049";Tstart="908";shortTE="F";uid="9044cc32-c1ea-4795-beef-b2f2acca03cd"
JAAEEI010004902.1	RepeatMasker	Unknown	644	880	984	-	.	ID="RND-5_FAMILY-28";Tend="1182";Tstart="908";shortTE="F";uid="714201c6-f707-4f46-8d54-60865c095755"
JAAEEI010004903.1	RepeatMasker	Unknown	909	1076	878	-	.	ID="RND-5_FAMILY-2473";Tend="1582";Tstart="1424";shortTE="F";uid="34e9ca28-94a1-4e1d-b802-4b274f1d4ddc"
JAAEEI010004903.1	RepeatMasker	Unknown	456	581	788	-	.	ID="RND-1_FAMILY-39";Tend="905";Tstart="760";shortTE="F";uid="6107821c-05f3-4469-8c15-fa294b78547f"
JAAEEI010004903.1	RepeatMasker	Unknown	656	802	739	-	.	ID="RND-5_FAMILY-5260";Tend="1118";Tstart="978";shortTE="F";uid="e75a7fee-b24d-4067-9642-e5fbf0e616f1"
JAAEEI010004904.1	RepeatMasker	Unknown	780	990	705	+	.	ID="RND-5_FAMILY-9339";Tend="2446";Tstart="2249";shortTE="F";uid="a0e9f911-b78e-4fe5-8794-9d6084a57f0c"
JAAEEI010010298.1	RepeatMasker	Unknown	229	473	638	+	.	ID="RND-6_FAMILY-6755";Tend="1664";Tstart="1402";shortTE="F";uid="1f9a865f-5f95-4ecc-b068-b9a86a624177"
JAAEEI010010298.1	RepeatMasker	DNA/TcMar-Tc1	1	132	1093	+	.	ID="RND-1_FAMILY-54";Tend="1683";Tstart="1552";shortTE="F";uid="926b243d-939f-4df8-a13d-47694b9fa2ca"
JAAEEI010010298.1	RepeatMasker	Unknown	223	447	1292	-	.	ID="RND-6_FAMILY-8384";Tend="1359";Tstart="1133";shortTE="F";uid="31efe726-bc79-4677-93a8-f8c551295daa"
JAAEEI010013068.1	RepeatMasker	Unknown	196	332	686	+	.	ID="RND-1_FAMILY-728";Tend="1303";Tstart="1168";shortTE="F";uid="53cba6e9-852d-49df-b3aa-1b2445f29f76"
JAAEEI010013068.1	RepeatMasker	Satellite	1	193	1580	+	.	ID="RND-6_FAMILY-577";Tend="1019";Tstart="827";shortTE="F";uid="9e3e0236-f8ee-4094-9d48-f4f19df9551f"
JAAEEI010004906.1	RepeatMasker	Unknown	3	558	1968	+	.	ID="RND-6_FAMILY-399";Tend="2171";Tstart="1667";shortTE="F";uid="7dc58199-0bd9-434a-9afa-66aaabcb845c"
JAAEEI010004906.1	RepeatMasker	Unknown	1072	1179	778	-	.	ID="RND-6_FAMILY-3679";Tend="1040";Tstart="934";shortTE="F";uid="246f9b5e-1dbe-4aec-91b5-54c9f79609dc"
JAAEEI010004907.1	RepeatMasker	DNA/hAT-Tip100	2503	2941	3083	+	.	ID="RND-1_FAMILY-217";Tend="1307";Tstart="833";shortTE="F";uid="55dacc9f-0953-4155-a910-e86cd00539b9"
JAAEEI010004907.1	RepeatMasker	DNA/hAT-Tip100	1929	2108	834	+	.	ID="RND-1_FAMILY-217";Tend="1049";Tstart="833";shortTE="F";uid="0d97d841-2c00-4d07-a8fe-a9bd7b5d0d17"
JAAEEI010004908.1	RepeatMasker	SINE/tRNA-RTE	1	145	895	+	.	ID="RND-1_FAMILY-29";Tend="1127";Tstart="975";shortTE="F";uid="81bb693e-2390-475d-acd3-d9bec0b8e618"
JAAEEI010004909.1	RepeatMasker	Unknown	404	747	2334	+	.	ID="RND-1_FAMILY-96";Tend="1285";Tstart="960";shortTE="F";uid="99250ea0-f593-40f0-be1c-b29612441bf6"
JAAEEI010004909.1	RepeatMasker	LINE/Penelope	888	1053	540	-	.	ID="RND-6_FAMILY-2976";Tend="740";Tstart="565";shortTE="F";uid="84fb6bf2-400b-4687-8d97-81ce6213054f"
JAAEEI010004909.1	RepeatMasker	SINE/tRNA-RTE	1087	1257	1162	-	.	ID="RND-1_FAMILY-65";Tend="1060";Tstart="896";shortTE="F";uid="6c2f3e06-1832-4729-ae88-8c260c117169"
JAAEEI010000490.1	RepeatMasker	RC/Helitron	3245	3465	1396	+	.	ID="RND-5_FAMILY-688";Tend="1714";Tstart="1496";shortTE="F";uid="ee2228ec-aa92-460d-b07c-a5d25f857140"
JAAEEI010000490.1	RepeatMasker	RC/Helitron	6361	7454	4542	+	.	ID="RND-1_FAMILY-95";Tend="1965";Tstart="883";shortTE="F";uid="be3b05e4-ba4f-40a1-9f75-20ea093af74d"
JAAEEI010000490.1	RepeatMasker	Unknown	2383	2575	973	+	.	ID="RND-1_FAMILY-122";TEgroup="ctg_34204%7CRND-1_FAMILY-122%7C1";Tend="1036";Tstart="915";shortTE="F";uid="760c516d-4cb8-4ac9-8be7-8f4c7354a5d2"
JAAEEI010000490.1	RepeatMasker	Unknown	7931	8348	3426	+	.	ID="RND-4_FAMILY-132";Tend="1527";Tstart="1082";shortTE="F";uid="3ec17031-76d0-40fb-9a36-dad86e8d4c22"
JAAEEI010000490.1	RepeatMasker	Unknown	5627	5907	1407	+	.	ID="RND-1_FAMILY-49";Tend="1234";Tstart="957";shortTE="F";uid="41cf05fe-39a4-4d41-9b7b-a1e7cf23d0ca"
JAAEEI010000490.1	RepeatMasker	Satellite	6068	6332	1571	-	.	ID="RND-6_FAMILY-46";Tend="299";Tstart="1";shortTE="F";uid="84cc1c0d-f12e-463d-9ceb-fbef9a782d87"
JAAEEI010000490.1	RepeatMasker	DNA/TcMar-Tc1	3577	4273	4334	-	.	ID="rnd-1_family-54";Tend="1866";Tstart="1058";shortTE="F";uid="e17afd03-0e57-4732-98c4-3250ba453872"
JAAEEI010000490.1	RepeatMasker	Unknown	5684	5936	556	-	.	ID="RND-1_FAMILY-251";Tend="507";Tstart="266";shortTE="F";uid="e78081f1-b0c2-486b-af90-f4a31007fa5a"
JAAEEI010004910.1	RepeatMasker	RC/Helitron	156	410	1334	+	.	ID="RND-6_FAMILY-6367";Tend="1152";Tstart="868";shortTE="F";uid="70293723-dc7b-44f2-94f2-acf1b6749c20"
JAAEEI010004910.1	RepeatMasker	Unknown	1529	1712	1372	+	.	ID="RND-6_FAMILY-7290";Tend="1047";Tstart="861";shortTE="F";uid="b36c547d-455f-44e6-9c06-9188023e9312"
JAAEEI010004910.1	RepeatMasker	Unknown	1393	1516	611	+	.	ID="RND-6_FAMILY-9040";Tend="1319";Tstart="1196";shortTE="F";uid="0ee3f424-0d3c-4829-810e-80846fd7644c"
JAAEEI010004910.1	RepeatMasker	Unknown	1	143	1023	-	.	ID="RND-6_FAMILY-2909";Tend="2786";Tstart="2639";shortTE="F";uid="c555a095-ad93-40f5-aea9-43b04743e522"
JAAEEI010004910.1	RepeatMasker	SINE/tRNA-RTE	398	550	816	-	.	ID="RND-4_FAMILY-384";Tend="1016";Tstart="866";shortTE="F";uid="97745237-d507-4d03-9f60-47566a8201f3"
JAAEEI010004911.1	RepeatMasker	Unknown	1403	1705	1501	-	.	ID="RND-5_FAMILY-2100";Tend="1501";Tstart="1218";shortTE="F";uid="237cc56b-dc16-4e6a-9080-5dc04f5968a8"
JAAEEI010004913.1	RepeatMasker	Unknown	366	862	2428	+	.	ID="RND-1_FAMILY-49";Tend="1474";Tstart="964";shortTE="F";uid="50176c1c-2da6-4956-b602-b329ae6d0fc4"
JAAEEI010004913.1	RepeatMasker	Unknown	1244	1713	1948	-	.	ID="RND-6_FAMILY-13999";Tend="1709";Tstart="1311";shortTE="F";uid="67a49ffe-6a65-4260-b9a4-825d50b4ab48"
JAAEEI010004913.1	RepeatMasker	Unknown	78	689	2179	-	.	ID="RND-6_FAMILY-15185";Tend="715";Tstart="102";shortTE="F";uid="219ca6f6-53a4-4e3d-958a-f8f39d484e54"
JAAEEI010004914.1	RepeatMasker	Unknown	563	1000	1237	+	.	ID="RND-4_FAMILY-560";Tend="1340";Tstart="854";shortTE="F";uid="21b12b51-4f46-4019-a66d-84f887180dc3"
JAAEEI010004914.1	RepeatMasker	DNA/TcMar-Tc1	620	1116	1248	-	.	ID="rnd-1_family-377";Tend="1502";Tstart="966";shortTE="F";uid="df558a1b-000f-4625-bc96-79bc15dfff65"
JAAEEI010013069.1	RepeatMasker	Unknown	558	731	1189	-	.	ID="RND-5_FAMILY-2328";Tend="1250";Tstart="1077";shortTE="F";uid="6b904ab1-f4c6-4e9c-850d-3cbfb8888b89"
JAAEEI010004915.1	RepeatMasker	Unknown	45	454	1282	-	.	ID="RND-1_FAMILY-49";Tend="1427";Tstart="963";shortTE="F";uid="01362cd9-5674-4135-8f54-f2b1d6d19be1"
JAAEEI010004915.1	RepeatMasker	DNA/TcMar-Tc1	848	1030	576	-	.	ID="RND-1_FAMILY-1118";Tend="1110";Tstart="889";shortTE="F";uid="7673e50c-53be-4216-9d83-185c62ad0c5b"
JAAEEI010004916.1	RepeatMasker	RC/Helitron	861	1334	3814	+	.	ID="RND-1_FAMILY-31";Tend="1529";Tstart="1021";shortTE="F";uid="0a85a82e-8319-45ca-8a24-12f68b354607"
JAAEEI010004917.1	RepeatMasker	RC/Helitron	979	1315	2234	+	.	ID="RND-5_FAMILY-688";Tend="1286";Tstart="922";shortTE="F";uid="8eb82651-df44-4c35-a769-9826f7466463"
JAAEEI010004917.1	RepeatMasker	Unknown	604	982	2474	-	.	ID="RND-4_FAMILY-132";Tend="1525";Tstart="1149";shortTE="F";uid="815b7be4-c6ce-43a7-83da-b4e4e4ffcb3b"
JAAEEI010004917.1	RepeatMasker	Unknown	1305	1506	1194	-	.	ID="RND-6_FAMILY-713";Tend="1025";Tstart="754";shortTE="F";uid="504cc6df-ef67-4f8e-a252-ea6772879467"
JAAEEI010004917.1	RepeatMasker	RC/Helitron	1590	1700	765	-	.	ID="RND-4_FAMILY-269";Tend="1945";Tstart="1825";shortTE="F";uid="f0ed81da-7087-486d-9bfc-710316a8feeb"
JAAEEI010004918.1	RepeatMasker	LINE/R1-LOA	1129	1304	1255	+	.	ID="RND-1_FAMILY-180";Tend="2884";Tstart="2703";shortTE="F";uid="18903871-2a6c-4a22-8e83-87062bea874f"
JAAEEI010004918.1	RepeatMasker	Unknown	833	1009	1024	-	.	ID="RND-6_FAMILY-7290";Tend="1379";Tstart="1194";shortTE="F";uid="22f667a5-1330-41be-ae91-e5dbe11b4178"
JAAEEI010004918.1	RepeatMasker	DNA	93	718	563	-	.	ID="DNA-1_CQ";Tend="2000";Tstart="1354";shortTE="F";uid="c71cccaf-0c1b-4a8b-b714-7f02fa910de4"
JAAEEI010000491.1	RepeatMasker	Unknown	756	937	1006	+	.	ID="RND-1_FAMILY-422";Tend="1011";Tstart="812";shortTE="F";uid="fe4e6791-87f0-47f2-8c2a-a5d234717e1a"
JAAEEI010000491.1	RepeatMasker	Unknown	2084	2471	1743	+	.	ID="RND-1_FAMILY-251";Tend="496";Tstart="113";shortTE="F";uid="8d47bbc4-4d3c-408c-bff0-68781d8c938e"
JAAEEI010000491.1	RepeatMasker	Satellite	6888	7094	1133	+	.	ID="RND-3_FAMILY-672";Tend="1157";Tstart="934";shortTE="F";uid="83bae8ad-528f-4f04-8086-b8fc67998441"
JAAEEI010000491.1	RepeatMasker	Unknown	3429	3643	597	+	.	ID="RND-1_FAMILY-219";TEgroup="ctg_34215%7CRND-1_FAMILY-219%7C1";Tend="1027";Tstart="888";shortTE="F";uid="9934db79-8e6e-40fd-9ba5-affc9c78335b"
JAAEEI010000491.1	RepeatMasker	RC/Helitron	2512	2724	1796	+	.	ID="RND-6_FAMILY-707";Tend="1467";Tstart="1255";shortTE="F";uid="afc0c9f4-2fe6-4715-bd6a-8724707a83d2"
JAAEEI010000491.1	RepeatMasker	Unknown	3740	3843	529	+	.	ID="RND-1_FAMILY-219";Tend="1023";Tstart="892";shortTE="F";uid="89116427-27b2-47f3-b452-f86f8df08941"
JAAEEI010000491.1	RepeatMasker	LINE/I	2823	3076	550	+	.	ID="RND-6_FAMILY-5290";Tend="865";Tstart="585";shortTE="F";uid="8ff68656-e712-4b3e-99fc-17c963bf23c9"
JAAEEI010000491.1	RepeatMasker	Unknown	3633	3744	551	+	.	ID="RND-1_FAMILY-219";Tend="1026";Tstart="888";shortTE="F";uid="faccf694-7949-4bff-be03-4282e88c6743"
JAAEEI010000491.1	RepeatMasker	Unknown	3813	4037	912	+	.	ID="RND-1_FAMILY-219";Tend="1088";Tstart="892";shortTE="F";uid="d74bc66e-1a2e-480f-9e5c-78b992ef8688"
JAAEEI010000491.1	RepeatMasker	Unknown	2909	3281	2616	-	.	ID="RND-1_FAMILY-115";Tend="1269";Tstart="899";shortTE="F";uid="b674f224-2e97-4dea-9067-ac187c7937b9"
JAAEEI010000491.1	RepeatMasker	LINE/L2	1695	1826	1105	-	.	ID="RND-5_FAMILY-23";Tend="1057";Tstart="926";shortTE="F";uid="7b25f348-84c5-4bb9-89ba-d639df60034d"
JAAEEI010000491.1	RepeatMasker	DNA/CMC-Chapaev-3	7523	7816	1057	-	.	ID="RND-6_FAMILY-2378";TEgroup="ctg_34215%7CRND-6_FAMILY-2378%7C1";Tend="1210";Tstart="1023";shortTE="F";uid="a071c3da-0dd3-49cc-9177-c2dcbf3bde80"
JAAEEI010000491.1	RepeatMasker	Unknown	331	704	2996	-	.	ID="RND-5_FAMILY-806";Tend="1275";Tstart="916";shortTE="F";uid="cc9176bc-5e0a-49c4-bf50-d5e1c5558b1c"
JAAEEI010000491.1	RepeatMasker	Unknown	3846	4040	900	-	.	ID="RND-1_FAMILY-188";Tend="1001";Tstart="770";shortTE="F";uid="0c06e310-7aed-4d8e-ab10-ac67da8c7379"
JAAEEI010000491.1	RepeatMasker	Unknown	2729	2848	778	-	.	ID="RND-1_FAMILY-593";Tend="995";Tstart="877";shortTE="F";uid="2daeb266-4ae8-4ea4-b365-53c2b38f2baf"
JAAEEI010000491.1	RepeatMasker	DNA/CMC-Chapaev-3	8346	8576	966	-	.	ID="RND-1_FAMILY-68";Tend="1173";Tstart="920";shortTE="F";uid="3044cac8-583e-4c20-a3d2-80f116ce0171"
JAAEEI010000491.1	RepeatMasker	DNA/hAT	6442	6810	1736	-	.	ID="RND-1_FAMILY-436";TEgroup="ctg_34215%7CRND-1_FAMILY-436%7C1";Tend="1625";Tstart="855";shortTE="F";uid="6075ddbd-f834-4f99-8223-09d670fc9a87"
JAAEEI010000491.1	RepeatMasker	Unknown	2176	2517	2759	-	.	ID="RND-6_FAMILY-6755";Tend="1386";Tstart="1034";shortTE="F";uid="c5a546d5-9c1d-4683-b92f-524fa02d3b92"
JAAEEI010004920.1	RepeatMasker	DNA/hAT-Tip100	1450	1599	820	+	.	ID="RND-1_FAMILY-51";Tend="828";Tstart="677";shortTE="F";uid="1537869f-8f03-4079-84b1-255d8a559c5e"
JAAEEI010004920.1	RepeatMasker	RC/Helitron	6	844	6353	+	.	ID="RND-6_FAMILY-671";Tend="2270";Tstart="1424";shortTE="F";uid="a0af9d6d-c921-4dbd-9dfa-a79c1583738f"
JAAEEI010004920.1	RepeatMasker	Satellite	879	1143	1374	+	.	ID="RND-6_FAMILY-46";Tend="1565";Tstart="1284";shortTE="F";uid="18108948-43cf-4a63-82e8-09b03c6c024d"
JAAEEI010004920.1	RepeatMasker	Unknown	865	985	595	-	.	ID="RND-6_FAMILY-446";Tend="1381";Tstart="1249";shortTE="F";uid="7128d91c-e5f1-4af7-a699-3ddb341b7544"
JAAEEI010004920.1	RepeatMasker	DNA/hAT-Ac	1598	1729	984	-	.	ID="RND-1_FAMILY-69";Tend="1656";Tstart="1526";shortTE="F";uid="ccdbc2c5-2d03-4513-b6f4-13d32b221480"
JAAEEI010004921.1	RepeatMasker	Unknown	642	1222	4520	+	.	ID="RND-1_FAMILY-844";Tend="1580";Tstart="992";shortTE="F";uid="f7bef57b-7536-476f-8a3d-30e8232053d7"
JAAEEI010004921.1	RepeatMasker	Unknown	1417	1667	1902	+	.	ID="RND-6_FAMILY-713";Tend="972";Tstart="722";shortTE="F";uid="74f0d9a1-4689-4ee8-8eaf-d0bba3890182"
JAAEEI010004921.1	RepeatMasker	RC/Helitron	1209	1351	1233	-	.	ID="RND-6_FAMILY-8344";Tend="1250";Tstart="1107";shortTE="F";uid="749da46f-6007-4496-8ad2-042cfd97479f"
JAAEEI010004921.1	RepeatMasker	Unknown	150	367	1666	-	.	ID="RND-1_FAMILY-96";Tend="1281";Tstart="1065";shortTE="F";uid="586a7eea-3145-4a89-92a8-44e2ffb18e13"
JAAEEI010004922.1	RepeatMasker	Unknown	775	1503	5786	+	.	ID="RND-1_FAMILY-323";Tend="1081";Tstart="306";shortTE="F";uid="45aa37d1-14ae-4830-972a-61b3aba3fbd7"
JAAEEI010004922.1	RepeatMasker	Unknown	1	362	2975	+	.	ID="RND-1_FAMILY-483";Tend="1871";Tstart="1503";shortTE="F";uid="a6af74ad-6b9f-4a62-9336-623acedd72bb"
JAAEEI010004923.1	RepeatMasker	Unknown	609	775	1112	+	.	ID="RND-1_FAMILY-121";Tend="1636";Tstart="1477";shortTE="F";uid="d5de6e5b-257a-49db-8839-bbd732ffe838"
JAAEEI010004923.1	RepeatMasker	RC/Helitron	1355	1702	2406	-	.	ID="RND-4_FAMILY-77";Tend="2334";Tstart="1991";shortTE="F";uid="970adadb-ab6a-4a3b-b54f-858f48509de9"
JAAEEI010004923.1	RepeatMasker	RC/Helitron	906	1138	1863	-	.	ID="RND-6_FAMILY-317";Tend="1169";Tstart="935";shortTE="F";uid="c10d7352-eee0-40da-8f23-c1c195720c36"
JAAEEI010001306.1	RepeatMasker	Unknown	394	561	894	+	.	ID="RND-6_FAMILY-1750";Tend="1016";Tstart="814";shortTE="F";uid="4ebc2e61-eb65-4ff3-ae6b-413bb781c69d"
JAAEEI010001306.1	RepeatMasker	Unknown	37064	37437	2377	+	.	ID="RND-6_FAMILY-3656";Tend="1556";Tstart="1161";shortTE="F";uid="3d8d7fea-8b8b-4b0a-b317-204a1cf8f19e"
JAAEEI010001306.1	RepeatMasker	Unknown	8742	8880	967	+	.	ID="RND-1_FAMILY-232";Tend="936";Tstart="798";shortTE="F";uid="bbe39a80-1dc8-4456-ba13-607b786be5f7"
JAAEEI010001306.1	RepeatMasker	RC/Helitron	39075	39344	1712	+	.	ID="RND-6_FAMILY-317";Tend="1165";Tstart="922";shortTE="F";uid="6575ae56-28cf-4730-816f-a8bb1ff715e1"
JAAEEI010001306.1	RepeatMasker	Unknown	1199	1674	2450	+	.	ID="RND-6_FAMILY-6755";Tend="1620";Tstart="1073";shortTE="F";uid="9c59d3d2-2713-478d-8be6-7727e7b971f2"
JAAEEI010001306.1	RepeatMasker	RC/Helitron	33129	33254	583	+	.	ID="RND-1_FAMILY-31";Tend="1573";Tstart="1450";shortTE="F";uid="51f84e0b-c7fa-4e61-8719-ee2a9063dc1b"
JAAEEI010001306.1	RepeatMasker	DNA/hAT-Tip100	7932	8344	2509	+	.	ID="RND-1_FAMILY-936";Tend="1387";Tstart="989";shortTE="F";uid="542c2cca-fbaa-4420-bf2a-e6bf917ace78"
JAAEEI010001306.1	RepeatMasker	Unknown	24048	24427	3021	+	.	ID="RND-5_FAMILY-296";Tend="1673";Tstart="1300";shortTE="F";uid="38d65d21-216e-4501-b4ad-da91d63fe3fc"
JAAEEI010001306.1	RepeatMasker	LINE/RTE-BovB	12292	12700	2023	+	.	ID="RND-6_FAMILY-1430";TEgroup="ctg_3422%7CRND-6_FAMILY-1430%7C1";Tend="1279";Tstart="481";shortTE="F";uid="7628c54d-cb9a-4a5e-be8e-b3543625f532"
JAAEEI010001306.1	RepeatMasker	Unknown	5051	5231	1073	+	.	ID="RND-5_FAMILY-502";Tend="1523";Tstart="1323";shortTE="F";uid="b32e6b68-1dee-4906-a782-f3c7c9d6878a"
JAAEEI010001306.1	RepeatMasker	LINE/Penelope	9497	9644	938	+	.	ID="RND-1_FAMILY-304";Tend="1562";Tstart="1412";shortTE="F";uid="a5a6c264-eebe-4d9e-913d-bcb276c62894"
JAAEEI010001306.1	RepeatMasker	Unknown	18164	18510	1694	+	.	ID="RND-3_FAMILY-332";Tend="1237";Tstart="865";shortTE="F";uid="1bb118fa-45c6-417b-9f07-d5ffb51c908a"
JAAEEI010001306.1	RepeatMasker	Unknown	13616	14029	3174	+	.	ID="RND-1_FAMILY-49";Tend="1542";Tstart="1117";shortTE="F";uid="b2f3b775-3266-48ce-9d7d-b07d858d5e51"
JAAEEI010001306.1	RepeatMasker	SINE/tRNA-RTE	16707	17107	2248	+	.	ID="RND-4_FAMILY-384";Tend="1172";Tstart="707";shortTE="F";uid="87554e2a-790e-4d08-a2c0-2074e7d9d72f"
JAAEEI010001306.1	RepeatMasker	Unknown	42109	42258	928	+	.	ID="RND-6_FAMILY-8473";Tend="660";Tstart="514";shortTE="F";uid="696c8370-b99c-4ebd-a4ab-cffb82eac4c3"
JAAEEI010001306.1	RepeatMasker	Unknown	3952	4556	4296	+	.	ID="RND-3_FAMILY-332";Tend="1560";Tstart="927";shortTE="F";uid="48fa526f-fa13-458b-8d34-c751dbea1a4b"
JAAEEI010001306.1	RepeatMasker	Satellite	23244	23484	1232	+	.	ID="RND-6_FAMILY-46";Tend="1495";Tstart="1255";shortTE="F";uid="b32acce9-9bec-45a0-bc63-a45e2cb9ede1"
JAAEEI010001306.1	RepeatMasker	Unknown	33749	33915	448	+	.	ID="RND-5_FAMILY-555";Tend="1203";Tstart="1033";shortTE="F";uid="4bbda879-8d91-4831-b299-6cdf77986fef"
JAAEEI010001306.1	RepeatMasker	RC/Helitron	36505	36846	1551	+	.	ID="RND-6_FAMILY-6367";Tend="1297";Tstart="851";shortTE="F";uid="adacab99-3ae9-4aba-8c72-ef3977165cde"
JAAEEI010001306.1	RepeatMasker	DNA/TcMar-Tc1	39511	40277	5744	+	.	ID="RND-1_FAMILY-423";Tend="1694";Tstart="922";shortTE="F";uid="f0eb1e65-f6ae-424f-a06e-8ea391fc61ad"
JAAEEI010001306.1	RepeatMasker	DNA/TcMar-Tc1	24814	25381	4372	+	.	ID="RND-4_FAMILY-1141";Tend="1202";Tstart="616";shortTE="F";uid="bf737a45-a675-489c-b2e4-217056fa6646"
JAAEEI010001306.1	RepeatMasker	Unknown	30400	30595	402	+	.	ID="RND-4_FAMILY-209";TEgroup="ctg_3422%7CRND-4_FAMILY-209%7C1";Tend="1439";Tstart="1318";shortTE="T";uid="2a6e5851-4247-4351-a89b-99d4b350552e"
JAAEEI010001306.1	RepeatMasker	RC/Helitron	2	173	1368	+	.	ID="RND-6_FAMILY-6185";Tend="1738";Tstart="1557";shortTE="F";uid="59344e6e-faef-47d8-a777-033c10310fa5"
JAAEEI010001306.1	RepeatMasker	Unknown	37696	37799	717	+	.	ID="RND-1_FAMILY-140";Tend="821";Tstart="713";shortTE="F";uid="2627dbae-7027-4007-8b33-7c069d7e23ca"
JAAEEI010001306.1	RepeatMasker	RC/Helitron	34465	34570	619	+	.	ID="RND-4_FAMILY-2756";Tend="1040";Tstart="919";shortTE="F";uid="9ae3135c-d440-4301-9f14-2eb09d015b8e"
JAAEEI010001306.1	RepeatMasker	LINE/L2	25523	25686	1015	+	.	ID="RND-4_FAMILY-1395";Tend="720";Tstart="562";shortTE="F";uid="cb08c707-dd8c-409b-bdb9-f14df705baf7"
JAAEEI010001306.1	RepeatMasker	Unknown	40724	40912	1357	-	.	ID="RND-6_FAMILY-3656";Tend="1562";Tstart="1371";shortTE="F";uid="2de9fdff-fa77-4a5d-914f-be64f2bcc17f"
JAAEEI010001306.1	RepeatMasker	DNA/TcMar-Tc1	18507	18888	2853	-	.	ID="RND-1_FAMILY-423";Tend="1333";Tstart="925";shortTE="F";uid="94b5cc99-91ee-4d89-8374-be3fbc09d992"
JAAEEI010001306.1	RepeatMasker	LINE/Penelope	12878	13038	1351	-	.	ID="RND-6_FAMILY-236";Tend="1573";Tstart="1413";shortTE="F";uid="c487305e-2595-453f-9b8e-ba65e90e1ab3"
JAAEEI010001306.1	RepeatMasker	RC/Helitron	35373	35473	798	-	.	ID="RND-5_FAMILY-688";Tend="1032";Tstart="933";shortTE="F";uid="1d771dbc-4357-4815-9979-41e8717dff9c"
JAAEEI010001306.1	RepeatMasker	Unknown	37631	37746	642	-	.	ID="RND-6_FAMILY-13042";Tend="1561";Tstart="1435";shortTE="F";uid="d335ad2e-85b7-4ba4-ac65-317bd16c7a9e"
JAAEEI010001306.1	RepeatMasker	DNA	2007	2124	680	-	.	ID="RND-3_FAMILY-44";Tend="465";Tstart="353";shortTE="F";uid="f5d3724f-4966-4113-a324-39d7b9ac9b5c"
JAAEEI010001306.1	RepeatMasker	RC/Helitron	33925	34466	4444	-	.	ID="RND-6_FAMILY-707";Tend="1468";Tstart="932";shortTE="F";uid="72713522-2b27-40ac-8faa-ad473929575a"
JAAEEI010001306.1	RepeatMasker	Unknown	850	1132	672	-	.	ID="RND-6_FAMILY-13042";Tend="1240";Tstart="722";shortTE="F";uid="8c88c5da-479c-4528-b8cc-77dd0909b39e"
JAAEEI010001306.1	RepeatMasker	Unknown	1667	1979	1552	-	.	ID="RND-6_FAMILY-13042";Tend="541";Tstart="218";shortTE="F";uid="bee9e1b0-9325-46b7-815e-2e531b9a5f68"
JAAEEI010001306.1	RepeatMasker	DNA/TcMar-Tc1	39457	39793	790	-	.	ID="RND-1_FAMILY-971";Tend="2068";Tstart="1739";shortTE="F";uid="796982df-bfeb-47b0-a748-892f5b7b28ba"
JAAEEI010001306.1	RepeatMasker	DNA/TcMar-Tc1	6894	7127	1349	-	.	ID="RND-1_FAMILY-698";Tend="1356";Tstart="1115";shortTE="F";uid="c9942bbc-d3f7-4674-8247-82054ee4cb39"
JAAEEI010001306.1	RepeatMasker	LINE/CR1	15900	16741	4536	-	.	ID="RND-5_FAMILY-3086";Tend="1695";Tstart="835";shortTE="F";uid="cc78ae2c-65be-4703-92b9-27bafb6e924f"
JAAEEI010001306.1	RepeatMasker	Unknown	9712	9835	509	-	.	ID="RND-1_FAMILY-147";Tend="1335";Tstart="1213";shortTE="F";uid="70c12a8f-c215-4b92-aff2-59dc2f01f65d"
JAAEEI010001306.1	RepeatMasker	LINE/L2	37816	38221	3202	-	.	ID="RND-1_FAMILY-484";Tend="2283";Tstart="1871";shortTE="F";uid="ba252739-b4cb-43fe-aaf0-bc0c1905aa67"
JAAEEI010001306.1	RepeatMasker	Unknown	8365	8750	2458	-	.	ID="RND-1_FAMILY-551";Tend="1468";Tstart="980";shortTE="F";uid="41bec7d4-2643-44c9-8eb8-05990bc74b16"
JAAEEI010001306.1	RepeatMasker	Unknown	19283	19457	413	-	.	ID="RND-4_FAMILY-642";TEgroup="ctg_3422%7CRND-4_FAMILY-642%7C1";Tend="1436";Tstart="869";shortTE="T";uid="1261b350-1db4-4236-9a0d-a7b617b8ab41"
JAAEEI010001306.1	RepeatMasker	Unknown	692	821	788	-	.	ID="RND-1_FAMILY-525";Tend="1026";Tstart="864";shortTE="F";uid="2d97119b-34e8-4437-86cf-201f8d862dc1"
JAAEEI010001306.1	RepeatMasker	LINE/R1-LOA	22399	23100	5782	-	.	ID="RND-6_FAMILY-9082";Tend="1709";Tstart="999";shortTE="F";uid="c1101d66-292b-4e98-ad5c-edaeb60e8ee2"
JAAEEI010001306.1	RepeatMasker	Satellite	41978	42237	2273	-	.	ID="RND-6_FAMILY-577";Tend="1294";Tstart="1037";shortTE="F";uid="55efcc21-ddb6-4c3c-bd06-16fbac0a0cb8"
JAAEEI010001306.1	RepeatMasker	RC/Helitron	40988	41408	2006	-	.	ID="RND-6_FAMILY-8344";Tend="1240";Tstart="557";shortTE="F";uid="3f294bec-c140-43ef-a8b2-ca232ac626e8"
JAAEEI010001306.1	RepeatMasker	DNA/hAT-Blackjack	25695	26454	5656	-	.	ID="RND-5_FAMILY-3194";Tend="1637";Tstart="883";shortTE="F";uid="d53f6b2b-e602-456d-a3d7-946dc44b39bd"
JAAEEI010001306.1	RepeatMasker	Unknown	35614	35917	2510	-	.	ID="RND-2_FAMILY-87";Tend="1227";Tstart="773";shortTE="F";uid="83824caf-cf37-407d-9f7d-fde23618c902"
JAAEEI010001306.1	RepeatMasker	DNA/TcMar-Tc1	42594	43310	5657	-	.	ID="RND-5_FAMILY-701";Tend="1758";Tstart="999";shortTE="F";uid="3e74463a-8b44-45a0-9ea9-1853bd672521"
JAAEEI010001306.1	RepeatMasker	DNA/TcMar-Tc1	26537	27276	5694	-	.	ID="RND-1_FAMILY-455";Tend="1660";Tstart="925";shortTE="F";uid="8809504c-826f-4536-8195-c357f133b1fc"
JAAEEI010004924.1	RepeatMasker	LINE/I	611	905	2327	-	.	ID="RND-4_FAMILY-214";Tend="1226";Tstart="900";shortTE="F";uid="d1e83ef0-1b63-4155-92ec-68c4915f9f12"
JAAEEI010004925.1	RepeatMasker	SINE/tRNA-RTE	1457	1629	624	+	.	ID="RND-4_FAMILY-384";Tend="1170";Tstart="978";shortTE="F";uid="190286c4-20ea-4672-a278-13e9fd834695"
JAAEEI010004926.1	RepeatMasker	Unknown	278	1451	6902	+	.	ID="RND-1_FAMILY-574";Tend="1792";Tstart="626";shortTE="F";uid="8ef68487-52b7-47f9-88b3-faae83cf9ea7"
JAAEEI010004926.1	RepeatMasker	Unknown	43	1421	6901	-	.	ID="RND-1_FAMILY-598";Tend="2179";Tstart="812";shortTE="F";uid="ad65b570-742f-44f3-92ae-82d00dbc2f59"
JAAEEI010004927.1	RepeatMasker	Unknown	804	912	484	+	.	ID="RND-5_FAMILY-197";Tend="1014";Tstart="906";shortTE="F";uid="3c907307-65cb-4c41-a618-4e0061151b5c"
JAAEEI010004927.1	RepeatMasker	Unknown	4	211	1002	+	.	ID="RND-6_FAMILY-5629";Tend="1046";Tstart="819";shortTE="F";uid="d1c845d4-3463-4713-8de9-affdddebe82b"
JAAEEI010004927.1	RepeatMasker	Unknown	1408	1626	586	+	.	ID="RND-1_FAMILY-99";Tend="1109";Tstart="889";shortTE="F";uid="09d289c7-4979-4f4c-addf-a027148edd01"
JAAEEI010004927.1	RepeatMasker	Unknown	977	1172	404	-	.	ID="RND-1_FAMILY-99";Tend="1097";Tstart="881";shortTE="F";uid="a82c5201-b065-4682-9e08-62b3af83bcaf"
JAAEEI010004928.1	RepeatMasker	LINE/Penelope	1577	1694	430	+	.	ID="RND-6_FAMILY-3156";Tend="1106";Tstart="978";shortTE="F";uid="911a2fd3-be86-4092-9357-cc36a9c873e1"
JAAEEI010004928.1	RepeatMasker	Unknown	748	1419	2560	+	.	ID="RND-5_FAMILY-63";Tend="1170";Tstart="493";shortTE="F";uid="fdad3a5b-98aa-4c55-89d7-90c7b3371952"
JAAEEI010004928.1	RepeatMasker	Unknown	1426	1589	830	-	.	ID="RND-6_FAMILY-92";Tend="1385";Tstart="1218";shortTE="F";uid="dae2812a-0242-46dd-af91-ea3939373a5a"
JAAEEI010004929.1	RepeatMasker	DNA/TcMar-Tc1	1163	1616	1035	-	.	ID="RND-6_FAMILY-783";TEgroup="ctg_34225%7CRND-6_FAMILY-783%7C1";Tend="1373";Tstart="783";shortTE="F";uid="2d14f9f9-31e4-4867-9590-ea38feca83d8"
JAAEEI010000492.1	RepeatMasker	Unknown	22090	22398	1874	+	.	ID="RND-6_FAMILY-8794";Tend="1281";Tstart="963";shortTE="F";uid="ca24e11e-88ff-4d4f-b0c1-ad49a12fea62"
JAAEEI010000492.1	RepeatMasker	LTR/Gypsy	6760	7566	3715	+	.	ID="RND-6_FAMILY-76";Tend="1080";Tstart="401";shortTE="F";uid="4b995589-3d30-4125-acd8-68e5e18e0e6b"
JAAEEI010000492.1	RepeatMasker	RC/Helitron	5923	6097	1445	+	.	ID="RND-6_FAMILY-317";Tend="1155";Tstart="966";shortTE="F";uid="fb3b24e8-d113-4943-840b-cdbcbd7a8122"
JAAEEI010000492.1	RepeatMasker	RC/Helitron	9759	9879	833	+	.	ID="RND-6_FAMILY-20544";Tend="1438";Tstart="1318";shortTE="F";uid="461dbd8c-a007-4365-853a-6938e60cc4a6"
JAAEEI010000492.1	RepeatMasker	RC/Helitron	9280	9419	474	+	.	ID="RND-1_FAMILY-8";TEgroup="ctg_34226%7CRND-1_FAMILY-8%7C1";Tend="1414";Tstart="1329";shortTE="T";uid="340acf12-33d7-490f-99d9-15e14d391bd1"
JAAEEI010000492.1	RepeatMasker	Unknown	12780	12917	837	+	.	ID="RND-6_FAMILY-7290";Tend="1329";Tstart="1184";shortTE="F";uid="719f8e83-c568-412d-ae37-fcec34c99114"
JAAEEI010000492.1	RepeatMasker	RC/Helitron	3899	4331	2998	+	.	ID="RND-6_FAMILY-4124";Tend="1593";Tstart="1156";shortTE="F";uid="95e509c3-603a-4c1b-8614-bde7a13bed0f"
JAAEEI010000492.1	RepeatMasker	DNA/hAT-Charlie	13153	13715	1738	+	.	ID="RND-2_FAMILY-110";TEgroup="ctg_34226%7CRND-2_FAMILY-110%7C1";Tend="1336";Tstart="927";shortTE="F";uid="11fddef5-6f62-49e3-b059-1faa4e54a157"
JAAEEI010000492.1	RepeatMasker	Unknown	23337	23533	1675	+	.	ID="RND-6_FAMILY-3656";Tend="1117";Tstart="919";shortTE="F";uid="47d4bcee-f987-4110-9488-8ba38a8bb3db"
JAAEEI010000492.1	RepeatMasker	Unknown	21889	22104	1178	+	.	ID="RND-5_FAMILY-502";Tend="1487";Tstart="1275";shortTE="F";uid="71008b75-b937-4fdf-9887-9f5d06c9d887"
JAAEEI010000492.1	RepeatMasker	Unknown	13877	14012	1046	+	.	ID="RND-1_FAMILY-123";Tend="850";Tstart="712";shortTE="F";uid="b4ecceca-11ec-4ea4-a383-efde9f4bbc58"
JAAEEI010000492.1	RepeatMasker	DNA/TcMar-Tc1	23995	24497	3297	+	.	ID="RND-6_FAMILY-4109";Tend="1255";Tstart="746";shortTE="F";uid="c06a4f8a-c045-40ca-983b-6c256820a16b"
JAAEEI010000492.1	RepeatMasker	DNA/hAT-Tip100	22687	23131	2755	+	.	ID="RND-6_FAMILY-6216";Tend="1400";Tstart="891";shortTE="F";uid="022fbd20-2d27-4b6a-86f0-bb62d9cbca21"
JAAEEI010000492.1	RepeatMasker	RC/Helitron	13996	15182	8807	+	.	ID="RND-1_FAMILY-171";Tend="2677";Tstart="1502";shortTE="F";uid="dae7eec9-e8f0-44d8-9028-4432a73c2694"
JAAEEI010000492.1	RepeatMasker	DNA/TcMar-Tc1	20289	20640	2544	+	.	ID="RND-1_FAMILY-455";Tend="1276";Tstart="929";shortTE="F";uid="d94f0da2-2e1e-4d8d-a53f-ac936634e253"
JAAEEI010000492.1	RepeatMasker	Unknown	9335	9443	402	+	.	ID="RND-5_FAMILY-1421";TEgroup="ctg_34226%7CRND-5_FAMILY-1421%7C1";Tend="1526";Tstart="1420";shortTE="T";uid="89a1c614-0d09-46a2-8508-6c9618eb443b"
JAAEEI010000492.1	RepeatMasker	Unknown	2723	3576	1375	+	.	ID="RND-4_FAMILY-560";Tend="1721";Tstart="846";shortTE="F";uid="48cccf01-5524-41b9-bb26-e6b14b7f1586"
JAAEEI010000492.1	RepeatMasker	RC/Helitron	5298	5489	1630	-	.	ID="RND-5_FAMILY-470";Tend="1671";Tstart="1479";shortTE="F";uid="74f2a4e8-ee10-47d7-b29b-b33deb3c43c3"
JAAEEI010000492.1	RepeatMasker	RC/Helitron	10327	10546	1910	-	.	ID="RND-1_FAMILY-35";Tend="1571";Tstart="1352";shortTE="F";uid="6ace6bbb-7152-4dd4-80d9-df2b25467183"
JAAEEI010000492.1	RepeatMasker	DNA/TcMar-Tc1	16438	16954	3957	-	.	ID="RND-5_FAMILY-2403";Tend="1831";Tstart="1306";shortTE="F";uid="ee8f5f14-eda2-4020-b90a-0dc46b343e9a"
JAAEEI010000492.1	RepeatMasker	DNA/TcMar-Tc1	2710	3278	3305	-	.	ID="RND-5_FAMILY-1880";Tend="1672";Tstart="1100";shortTE="F";uid="e47d9d7b-0d03-4651-89ce-6b1653a5b418"
JAAEEI010000492.1	RepeatMasker	DNA/MULE-MuDR	206	333	761	-	.	ID="RND-1_FAMILY-161";Tend="1082";Tstart="936";shortTE="F";uid="edebf02e-476d-44c0-a097-bf7f21ed1275"
JAAEEI010004930.1	RepeatMasker	Unknown	979	1154	620	+	.	ID="RND-5_FAMILY-2473";Tend="1646";Tstart="1477";shortTE="F";uid="af5a868f-0855-4a4f-9cf6-5b25049a3ffa"
JAAEEI010004930.1	RepeatMasker	RC/Helitron	1428	1694	1354	-	.	ID="RND-4_FAMILY-77";Tend="2052";Tstart="1768";shortTE="F";uid="29e10996-85e8-4484-aff6-fa859d334ffc"
JAAEEI010004930.1	RepeatMasker	Unknown	1	735	4947	-	.	ID="RND-1_FAMILY-206";Tend="1093";Tstart="29";shortTE="F";uid="01f54d13-7ca6-4534-a23c-a28358f5a13a"
JAAEEI010004930.1	RepeatMasker	RC/Helitron	731	932	1356	-	.	ID="RND-6_FAMILY-17586";Tend="1036";Tstart="838";shortTE="F";uid="69d31c28-cd10-49b8-8fff-9fdd6c0b5dcf"
JAAEEI010004930.1	RepeatMasker	RC/Helitron	1195	1420	1180	-	.	ID="RND-6_FAMILY-17586";Tend="1362";Tstart="1119";shortTE="F";uid="0db68076-5fae-494d-b398-e59cc5e13fac"
JAAEEI010013070.1	RepeatMasker	Unknown	156	490	461	+	.	ID="RND-1_FAMILY-844";TEgroup="ctg_3423%7CRND-1_FAMILY-844%7C1";Tend="1616";Tstart="1361";shortTE="T";uid="e1f5b999-1d01-4c16-a9d7-0b885620c06a"
JAAEEI010013070.1	RepeatMasker	RC/Helitron	492	657	996	+	.	ID="RND-6_FAMILY-17586";Tend="1601";Tstart="1424";shortTE="F";uid="a867dd68-7581-45c4-9edd-fb7a179a02a3"
JAAEEI010013070.1	RepeatMasker	Unknown	13	163	628	+	.	ID="RND-6_FAMILY-503";TEgroup="ctg_3423%7CRND-6_FAMILY-503%7C1";Tend="1847";Tstart="1709";shortTE="T";uid="6ce68c96-37dc-4588-8ce1-0c613078eadf"
JAAEEI010013070.1	RepeatMasker	LTR/ERV1	11	146	486	-	.	ID="RND-1_FAMILY-174";TEgroup="ctg_3423%7CRND-1_FAMILY-174%7C1";Tend="1127";Tstart="1026";shortTE="F";uid="54edfe85-f26c-46e8-9145-da51f03c77ba"
JAAEEI010004933.1	RepeatMasker	Unknown	1405	1642	1732	+	.	ID="RND-6_FAMILY-439";Tend="1097";Tstart="844";shortTE="F";uid="09c0699b-3dab-4c5e-8522-30d68ab63085"
JAAEEI010004933.1	RepeatMasker	DNA/TcMar-Tc1	595	792	438	-	.	ID="CRMAR";Tend="290";Tstart="103";shortTE="F";uid="dc752869-d27d-4271-9f63-f531b05189c7"
JAAEEI010004934.1	RepeatMasker	Unknown	2391	2624	774	-	.	ID="RND-5_FAMILY-2473";Tend="1606";Tstart="1334";shortTE="F";uid="ad784739-0ccc-44a5-b7ad-2d0080b1db91"
JAAEEI010004934.1	RepeatMasker	Unknown	2782	2884	442	-	.	ID="RND-6_FAMILY-7290";Tend="984";Tstart="878";shortTE="F";uid="cb6200f6-f498-46a5-87ec-656ef53e25d6"
JAAEEI010004935.1	RepeatMasker	Unknown	331	457	461	+	.	ID="RND-4_FAMILY-369";Tend="1502";Tstart="1338";shortTE="F";uid="93580682-d76a-40c7-88c6-176236846dc7"
JAAEEI010004935.1	RepeatMasker	LINE/RTE-BovB	633	1345	4757	+	.	ID="RND-6_FAMILY-2893";Tend="1521";Tstart="674";shortTE="F";uid="7070de01-a8ed-471f-827e-22b9dade6557"
JAAEEI010004935.1	RepeatMasker	Unknown	360	500	575	-	.	ID="RND-6_FAMILY-9040";Tend="1357";Tstart="1216";shortTE="F";uid="ed28975b-298d-4d10-a01e-b3f7a1aa133f"
JAAEEI010004935.1	RepeatMasker	Unknown	1	331	2681	-	.	ID="RND-5_FAMILY-806";Tend="1229";Tstart="900";shortTE="F";uid="e69d3280-9523-4372-9660-0c808e3bd1f6"
JAAEEI010004936.1	RepeatMasker	DNA	215	327	463	+	.	ID="RND-5_FAMILY-3669";Tend="1321";Tstart="1212";shortTE="F";uid="4a85a58a-f230-455d-96e0-ca4cc3314420"
JAAEEI010004936.1	RepeatMasker	LINE/R1-LOA	812	1028	488	+	.	ID="RND-6_FAMILY-2880";Tend="1958";Tstart="1696";shortTE="F";uid="1ffdd771-0ed0-4def-8e3a-e741b24eb5a3"
JAAEEI010004936.1	RepeatMasker	Unknown	552	745	690	+	.	ID="RND-1_FAMILY-266";Tend="1490";Tstart="1309";shortTE="F";uid="64bdd1fa-d469-4f63-add2-591de0e4c7dd"
JAAEEI010004936.1	RepeatMasker	Unknown	175	303	727	+	.	ID="RND-6_FAMILY-3995";Tend="1420";Tstart="1271";shortTE="F";uid="429263d3-63cb-4448-a0a7-7d27901666b3"
JAAEEI010004936.1	RepeatMasker	SINE/tRNA-RTE	1470	1584	408	+	.	ID="RND-6_FAMILY-1330";Tend="1066";Tstart="932";shortTE="F";uid="0e953e9a-2520-42cc-8300-90283d38a127"
JAAEEI010004936.1	RepeatMasker	Unknown	508	717	1459	-	.	ID="RND-6_FAMILY-5252";Tend="1042";Tstart="823";shortTE="F";uid="15102090-64d9-4377-b351-bc6df830c03f"
JAAEEI010004936.1	RepeatMasker	LINE/R1-LOA	64	214	1230	-	.	ID="RND-1_FAMILY-938";Tend="772";Tstart="622";shortTE="F";uid="f6dcc06b-bd3e-405a-b131-7669ebce3ef4"
JAAEEI010004937.1	RepeatMasker	Unknown	1226	1341	475	+	.	ID="RND-1_FAMILY-191";Tend="1546";Tstart="1431";shortTE="F";uid="189c1c6e-4d44-4c61-b65a-db096b10dc5b"
JAAEEI010004937.1	RepeatMasker	Unknown	1343	1664	2303	+	.	ID="RND-6_FAMILY-1901";Tend="1618";Tstart="1297";shortTE="F";uid="f4dd8340-9297-4703-97d8-0eeeae4196b2"
JAAEEI010004937.1	RepeatMasker	Unknown	511	1126	4837	+	.	ID="RND-1_FAMILY-616";Tend="1574";Tstart="918";shortTE="F";uid="bedf300a-6386-49a0-81bb-3e32a4d0494a"
JAAEEI010004937.1	RepeatMasker	Unknown	326	452	564	+	.	ID="RND-6_FAMILY-158";Tend="135";Tstart="2";shortTE="F";uid="f3d59904-646e-4a12-8a5c-44de9a82ac56"
JAAEEI010004937.1	RepeatMasker	Unknown	122	308	953	+	.	ID="RND-6_FAMILY-399";Tend="2179";Tstart="1994";shortTE="F";uid="4bff1677-6941-4bff-8170-95bf25dde7d7"
JAAEEI010004937.1	RepeatMasker	Unknown	340	468	428	-	.	ID="RND-5_FAMILY-1522";Tend="813";Tstart="688";shortTE="F";uid="fefad737-20df-45dc-828d-4b1be5471913"
JAAEEI010004938.1	RepeatMasker	Unknown	1	135	1125	+	.	ID="RND-6_FAMILY-1448";Tend="1021";Tstart="886";shortTE="F";uid="81198f30-a9c8-48fd-a723-22830064c9ad"
JAAEEI010004938.1	RepeatMasker	Unknown	1517	1691	1408	+	.	ID="RND-6_FAMILY-1448";Tend="1125";Tstart="951";shortTE="F";uid="f25f63bb-84c1-4622-a2a4-5127fc8721f1"
JAAEEI010004938.1	RepeatMasker	Unknown	135	1518	10848	+	.	ID="RND-5_FAMILY-986";Tend="1966";Tstart="625";shortTE="F";uid="a706748d-7750-4a93-af9e-b7dfcf01a190"
JAAEEI010004939.1	RepeatMasker	DNA/TcMar-Mariner	949	1644	4712	+	.	ID="RND-1_FAMILY-346";Tend="1617";Tstart="957";shortTE="F";uid="e79455ce-7743-4fd0-b7ac-07c8bc8486a4"
JAAEEI010004939.1	RepeatMasker	Unknown	811	954	1023	+	.	ID="RND-1_FAMILY-116";Tend="1102";Tstart="958";shortTE="F";uid="7249c350-75d1-495d-85df-b9ff0fd97e8c"
JAAEEI010004939.1	RepeatMasker	RC/Helitron	161	725	4392	-	.	ID="RND-1_FAMILY-31";Tend="1535";Tstart="923";shortTE="F";uid="7194158c-cf30-4c37-99fa-262c94107173"
JAAEEI010000493.1	RepeatMasker	LTR/ERV1	7363	7550	535	+	.	ID="RND-6_FAMILY-2543";Tend="277";Tstart="86";shortTE="F";uid="7bb5ed81-76ca-4835-aa3d-3beaaff258e2"
JAAEEI010000493.1	RepeatMasker	DNA/hAT-Ac	3709	4345	4268	+	.	ID="RND-1_FAMILY-69";Tend="1335";Tstart="713";shortTE="F";uid="68fd7347-de19-44b8-a8c8-863616546693"
JAAEEI010000493.1	RepeatMasker	RC/Helitron	414	865	2388	+	.	ID="RND-6_FAMILY-4124";Tend="1611";Tstart="1157";shortTE="F";uid="5b1dc80a-99dd-4665-9153-c87dd959977e"
JAAEEI010000493.1	RepeatMasker	Unknown	6719	6891	1022	+	.	ID="RND-6_FAMILY-2918";Tend="1361";Tstart="1190";shortTE="F";uid="d9b05a50-7e8e-45ec-a3d8-bc56227dd624"
JAAEEI010000493.1	RepeatMasker	Satellite	7744	7974	1671	+	.	ID="RND-6_FAMILY-46";Tend="1461";Tstart="1232";shortTE="F";uid="349e468c-749d-4d49-99d6-ed3777efc1ec"
JAAEEI010000493.1	RepeatMasker	DNA/hAT-Tip100	7044	7356	1764	+	.	ID="RND-1_FAMILY-578";Tend="1267";Tstart="880";shortTE="F";uid="6c35cd9c-a692-4d7a-8082-a398b4b138f3"
JAAEEI010000493.1	RepeatMasker	DNA/hAT-Tip100	4350	4576	1192	+	.	ID="RND-1_FAMILY-578";Tend="1231";Tstart="927";shortTE="F";uid="11aa24d9-c422-4293-b960-b15fa6e30a60"
JAAEEI010000493.1	RepeatMasker	RC/Helitron	1707	1862	1169	+	.	ID="RND-6_FAMILY-12178";Tend="1506";Tstart="1355";shortTE="F";uid="530199d2-41c1-408b-9bbd-5781973a69ca"
JAAEEI010000493.1	RepeatMasker	Unknown	4959	5107	1004	+	.	ID="RND-6_FAMILY-8794";Tend="1026";Tstart="874";shortTE="F";uid="c4a1e6ae-6eb4-445c-8fed-1c5ccedfe721"
JAAEEI010000493.1	RepeatMasker	Unknown	2178	2555	1431	-	.	ID="RND-4_FAMILY-176";Tend="1217";Tstart="925";shortTE="F";uid="d158aab3-ac57-465f-be77-d6a56f24e153"
JAAEEI010000493.1	RepeatMasker	RC/Helitron	1512	1714	1457	-	.	ID="RND-6_FAMILY-317";Tend="1162";Tstart="949";shortTE="F";uid="3b38ec56-c0ea-47bc-84d1-f00845497e56"
JAAEEI010000493.1	RepeatMasker	Unknown	1296	1460	1163	-	.	ID="RND-1_FAMILY-287";Tend="1476";Tstart="1290";shortTE="F";uid="731363e4-7633-4243-95e7-d75f8bc6f385"
JAAEEI010000493.1	RepeatMasker	Unknown	3178	3743	3006	-	.	ID="RND-5_FAMILY-3581";Tend="1312";Tstart="701";shortTE="F";uid="883cf7bd-9f41-49d6-acee-cf72a775c81c"
JAAEEI010000493.1	RepeatMasker	Unknown	2762	3153	1354	-	.	ID="RND-4_FAMILY-176";Tend="1239";Tstart="925";shortTE="F";uid="26fe6554-09d2-429c-8f93-10825bc426f0"
JAAEEI010000493.1	RepeatMasker	LINE/Penelope	6905	7014	618	-	.	ID="RND-1_FAMILY-304";Tend="1572";Tstart="1463";shortTE="F";uid="8a09760f-a2c4-4c3d-a7fd-d3666ff09205"
JAAEEI010000493.1	RepeatMasker	Unknown	4643	4785	912	-	.	ID="RND-1_FAMILY-262";Tend="909";Tstart="768";shortTE="F";uid="3d78fb7e-c17b-4f4a-839d-37e646d4eebf"
JAAEEI010004940.1	RepeatMasker	Unknown	141	297	474	+	.	ID="RND-1_FAMILY-256";Tend="621";Tstart="452";shortTE="F";uid="f3cb7006-c9d6-4d5a-90a1-711c2b46052f"
JAAEEI010004940.1	RepeatMasker	Unknown	274	672	2037	-	.	ID="RND-6_FAMILY-3422";Tend="1327";Tstart="923";shortTE="F";uid="2360842b-06db-4844-9d34-ef4d42465a21"
JAAEEI010004940.1	RepeatMasker	Unknown	2	277	1422	-	.	ID="RND-5_FAMILY-502";Tend="1400";Tstart="1095";shortTE="F";uid="831785d6-4485-4706-85e4-186d59d8a2a1"
JAAEEI010004940.1	RepeatMasker	Unknown	967	1214	1420	-	.	ID="RND-6_FAMILY-3422";Tend="888";Tstart="638";shortTE="F";uid="9483aba7-7e6d-41be-8ac6-b891d894c7c7"
JAAEEI010004940.1	RepeatMasker	LINE/Penelope	672	919	1643	-	.	ID="RND-6_FAMILY-6622";Tend="1368";Tstart="1106";shortTE="F";uid="a3276123-618a-46fc-990d-f95024a90de3"
JAAEEI010004941.1	RepeatMasker	RC/Helitron	701	830	752	+	.	ID="RND-1_FAMILY-913";Tend="686";Tstart="553";shortTE="F";uid="3d59ebc3-1773-40e8-9ef0-5cb60862cdf3"
JAAEEI010004941.1	RepeatMasker	DNA/Maverick	1	225	857	+	.	ID="RND-1_FAMILY-33";Tend="2167";Tstart="1942";shortTE="F";uid="744b53e9-99eb-4d76-a2dc-b97955602ce9"
JAAEEI010004941.1	RepeatMasker	Unknown	831	949	922	+	.	ID="RND-6_FAMILY-62";Tend="1019";Tstart="901";shortTE="F";uid="f5eb215a-d0b3-4ff9-8476-569c638f17a7"
JAAEEI010004941.1	RepeatMasker	Unknown	947	1099	823	-	.	ID="RND-1_FAMILY-188";Tend="926";Tstart="771";shortTE="F";uid="977d6456-74ae-4402-8f42-fc9a1f95c341"
JAAEEI010004941.1	RepeatMasker	RC/Helitron	670	793	463	-	.	ID="RND-1_FAMILY-1086";Tend="1445";Tstart="1331";shortTE="F";uid="db2d45c9-5cf1-4925-b803-07290e64bbb9"
JAAEEI010013071.1	RepeatMasker	Unknown	72	602	2477	+	.	ID="RND-4_FAMILY-645";Tend="1708";Tstart="1153";shortTE="F";uid="61c524d9-d422-4e86-b4cf-9b94471aa4cc"
JAAEEI010013071.1	RepeatMasker	Unknown	612	736	772	-	.	ID="RND-6_FAMILY-1448";Tend="1073";Tstart="868";shortTE="F";uid="fb486f44-9dff-4e6b-9b44-3fdb04df1fc2"
JAAEEI010004942.1	RepeatMasker	LINE/R1-LOA	1582	1689	795	-	.	ID="RND-1_FAMILY-249";Tend="2935";Tstart="2828";shortTE="F";uid="e01744c2-8ca6-4286-b407-0e7b4a8fee58"
JAAEEI010004943.1	RepeatMasker	Unknown	3	1264	9849	-	.	ID="RND-1_FAMILY-325";Tend="2132";Tstart="839";shortTE="F";uid="c70190e6-d972-4482-a858-0cfd8e2accdd"
JAAEEI010004943.1	RepeatMasker	RC/Helitron	1243	1692	3448	-	.	ID="RND-4_FAMILY-269";Tend="1988";Tstart="1527";shortTE="F";uid="59c68018-db3f-4dea-8713-97de344a85cd"
JAAEEI010004944.1	RepeatMasker	Unknown	768	940	457	+	.	ID="RND-1_FAMILY-362";Tend="1540";Tstart="1361";shortTE="F";uid="1fb1807d-b688-4f10-8716-1a5886da138e"
JAAEEI010004944.1	RepeatMasker	Unknown	1	626	2088	-	.	ID="RND-4_FAMILY-560";Tend="1550";Tstart="851";shortTE="F";uid="efc088ac-792a-45a0-8991-5c93ddd240e4"
JAAEEI010004944.1	RepeatMasker	Unknown	1535	1686	1176	-	.	ID="RND-1_FAMILY-117";Tend="2402";Tstart="2249";shortTE="F";uid="2bacd475-5322-4336-b151-5ba979516a87"
JAAEEI010004944.1	RepeatMasker	DNA/CMC-Chapaev-3	850	1104	650	-	.	ID="RND-6_FAMILY-2378";TEgroup="ctg_34242%7CRND-6_FAMILY-2378%7C1";Tend="1255";Tstart="832";shortTE="F";uid="c17dc60a-fd8c-4783-a36e-cc5692fcb70f"
JAAEEI010004945.1	RepeatMasker	Unknown	282	682	3307	+	.	ID="RND-6_FAMILY-1527";Tend="1372";Tstart="964";shortTE="F";uid="7c28009c-940d-4bd3-a6c2-3a965cba3e13"
JAAEEI010004945.1	RepeatMasker	LTR/ERV1	135	288	932	+	.	ID="RND-1_FAMILY-268";Tend="1090";Tstart="950";shortTE="F";uid="bedc0f01-e97a-4dc9-aee1-4011ad273441"
JAAEEI010004945.1	RepeatMasker	LINE/R1-LOA	1282	1546	1094	-	.	ID="RND-1_FAMILY-938";Tend="964";Tstart="681";shortTE="F";uid="af9036e1-574d-45ba-9df9-8908d3b5d674"
JAAEEI010004946.1	RepeatMasker	Unknown	1270	1387	785	+	.	ID="RND-5_FAMILY-3581";Tend="1040";Tstart="919";shortTE="F";uid="cd0aa84a-73da-4a2b-a156-e854d4362782"
JAAEEI010004946.1	RepeatMasker	Unknown	634	753	735	+	.	ID="RND-5_FAMILY-3581";Tend="1040";Tstart="919";shortTE="F";uid="872e39dc-3c36-4b67-a05e-83cba68765e7"
JAAEEI010004946.1	RepeatMasker	Unknown	208	325	793	+	.	ID="RND-5_FAMILY-3581";Tend="1040";Tstart="919";shortTE="F";uid="1d90822d-b899-4984-8597-21a9ecb5de8b"
JAAEEI010004946.1	RepeatMasker	Unknown	343	538	694	-	.	ID="RND-6_FAMILY-2337";Tend="1943";Tstart="1783";shortTE="F";uid="06e2afc7-753e-41c1-be2d-f75dd1489ccc"
JAAEEI010004946.1	RepeatMasker	Unknown	777	1144	1733	-	.	ID="RND-6_FAMILY-2337";Tend="1937";Tstart="1601";shortTE="F";uid="090efc12-34a5-4d08-800a-e1e721508ba8"
JAAEEI010004946.1	RepeatMasker	Unknown	1405	1801	1470	-	.	ID="RND-6_FAMILY-2337";Tend="1943";Tstart="1591";shortTE="F";uid="696ee7fe-26be-4eb7-889f-ecb06a17f07c"
JAAEEI010004948.1	RepeatMasker	Unknown	569	841	1434	+	.	ID="RND-4_FAMILY-45";Tend="1062";Tstart="784";shortTE="F";uid="d6e4cd0b-c39d-4b28-b01d-bbdb1993cdca"
JAAEEI010004948.1	RepeatMasker	SINE/tRNA-RTE	373	562	714	-	.	ID="RND-6_FAMILY-1330";Tend="1120";Tstart="927";shortTE="F";uid="e14000d6-f4ef-4aee-a222-6501eaed47e8"
JAAEEI010004948.1	RepeatMasker	Unknown	48	252	619	-	.	ID="RND-4_FAMILY-45";Tend="957";Tstart="685";shortTE="F";uid="63787f2d-d521-4a25-af8d-10b89659edf4"
JAAEEI010004949.1	RepeatMasker	RC/Helitron	790	980	508	+	.	ID="RND-1_FAMILY-234";Tend="2310";Tstart="2084";shortTE="F";uid="5ecfbf71-b514-41d8-9858-14b608c25880"
JAAEEI010004949.1	RepeatMasker	Unknown	1416	1579	940	-	.	ID="RND-5_FAMILY-336";Tend="2179";Tstart="2015";shortTE="F";uid="1e519b68-9574-492c-8b5a-5994f0be5404"
JAAEEI010000494.1	RepeatMasker	Unknown	8172	8421	2023	+	.	ID="RND-1_FAMILY-126";Tend="1570";Tstart="1323";shortTE="F";uid="14de4917-5bf4-4136-bdba-099b7b028cc7"
JAAEEI010000494.1	RepeatMasker	LINE/I-Jockey	6431	6634	1006	+	.	ID="RND-1_FAMILY-230";Tend="988";Tstart="798";shortTE="F";uid="5c5f1a77-a7c3-4934-b022-1e2d3db91623"
JAAEEI010000494.1	RepeatMasker	Unknown	1466	1718	1039	+	.	ID="RND-6_FAMILY-1216";Tend="1098";Tstart="853";shortTE="F";uid="7d28e17b-7796-4888-b9c5-4a26dfc9935d"
JAAEEI010000494.1	RepeatMasker	LTR/ERV1	6960	7200	1436	+	.	ID="RND-1_FAMILY-268";Tend="1086";Tstart="880";shortTE="F";uid="82db77f2-52bb-4c03-a003-c880cfc97ac7"
JAAEEI010000494.1	RepeatMasker	Satellite	4383	4691	2331	+	.	ID="RND-5_FAMILY-399";Tend="1337";Tstart="941";shortTE="F";uid="30e71a24-90dd-404e-bd95-b7afd1a4bdaa"
JAAEEI010000494.1	RepeatMasker	Satellite	7916	8181	2017	+	.	ID="RND-6_FAMILY-46";Tend="1497";Tstart="1223";shortTE="F";uid="666c86af-b75a-488c-8ccf-4c1155403daa"
JAAEEI010000494.1	RepeatMasker	DNA/CMC-Chapaev-3	7373	7763	2111	+	.	ID="RND-6_FAMILY-2378";Tend="1307";Tstart="880";shortTE="F";uid="cd90687e-300f-4034-b76e-1f1984a7767a"
JAAEEI010000494.1	RepeatMasker	Unknown	2238	2529	1863	+	.	ID="RND-6_FAMILY-6755";Tend="1405";Tstart="1067";shortTE="F";uid="11000aa7-e2f0-4316-bb84-183cdfebdc84"
JAAEEI010000494.1	RepeatMasker	Unknown	683	1039	2685	-	.	ID="RND-1_FAMILY-606";Tend="1294";Tstart="940";shortTE="F";uid="1378b3fd-5ede-430e-bf03-53d41bdaf93d"
JAAEEI010000494.1	RepeatMasker	LINE/Penelope	6498	6916	3097	-	.	ID="RND-6_FAMILY-6622";Tend="1368";Tstart="950";shortTE="F";uid="cd5cd9a4-63c1-4bdf-85b7-94cabf4aa5ca"
JAAEEI010000494.1	RepeatMasker	Unknown	1981	2223	1680	-	.	ID="RND-1_FAMILY-96";Tend="1285";Tstart="1005";shortTE="F";uid="5b47da02-d0fe-480f-b0e2-b2609e9ef48b"
JAAEEI010000494.1	RepeatMasker	RC/Helitron	2878	3599	5672	-	.	ID="RND-5_FAMILY-688";Tend="1639";Tstart="920";shortTE="F";uid="5826965e-7c78-4e44-919e-7e63788c5c70"
JAAEEI010000494.1	RepeatMasker	DNA/hAT-Ac	2750	2889	990	-	.	ID="RND-1_FAMILY-18";Tend="2174";Tstart="2033";shortTE="F";uid="d5dfbe14-d52e-432c-8d2a-2567ba9dad40"
JAAEEI010000494.1	RepeatMasker	DNA/hAT-Tip100	3576	3685	463	-	.	ID="rnd-1_family-412";Tend="1021";Tstart="905";shortTE="F";uid="bca6c7c7-2345-4c57-8c4b-bdfc94a37298"
JAAEEI010000494.1	RepeatMasker	Unknown	2244	2659	1213	-	.	ID="RND-1_FAMILY-39";Tend="1040";Tstart="765";shortTE="F";uid="c0cef64f-b3c9-4ed3-a0ca-4301d3f7084b"
JAAEEI010000494.1	RepeatMasker	Unknown	56	713	3704	-	.	ID="RND-1_FAMILY-94";Tend="1533";Tstart="893";shortTE="F";uid="485c7896-43d1-4fab-8f77-6d7dfb0e343c"
JAAEEI010000494.1	RepeatMasker	Unknown	1464	1691	1264	-	.	ID="RND-6_FAMILY-5252";Tend="1042";Tstart="818";shortTE="F";uid="8d47e587-cd49-44cd-b080-669a2b566166"
JAAEEI010000494.1	RepeatMasker	Unknown	3682	3860	628	-	.	ID="RND-1_FAMILY-149";TEgroup="ctg_34248%7CRND-1_FAMILY-149%7C1";Tend="1306";Tstart="1031";shortTE="F";uid="07af5cb8-9269-427d-a849-d5c51f60b477"
JAAEEI010000494.1	RepeatMasker	LINE/RTE-BovB	1057	1196	619	-	.	ID="RND-1_FAMILY-75";Tend="1266";Tstart="1139";shortTE="F";uid="e32f3bf9-e47d-4a9c-ad59-3e574cca8b38"
JAAEEI010013072.1	RepeatMasker	Unknown	615	732	891	+	.	ID="RND-1_FAMILY-118";Tend="1045";Tstart="923";shortTE="F";uid="80523571-0614-4c57-ad22-5ce4d9bcfffc"
JAAEEI010013072.1	RepeatMasker	DNA/hAT-Tip100	121	413	1649	-	.	ID="RND-1_FAMILY-51";Tend="1918";Tstart="1651";shortTE="F";uid="35a4b3b4-5238-4106-8b06-fef35d0c7f31"
JAAEEI010013072.1	RepeatMasker	Unknown	373	666	1867	-	.	ID="RND-4_FAMILY-832";Tend="1230";Tstart="924";shortTE="F";uid="45a2cb85-8741-4896-b04b-260d52098690"
JAAEEI010004951.1	RepeatMasker	Unknown	593	772	1024	+	.	ID="RND-4_FAMILY-4275";Tend="1087";Tstart="905";shortTE="F";uid="8768e02e-9e39-4cd7-be12-8727a4a4aa5b"
JAAEEI010004951.1	RepeatMasker	LINE/CR1	1441	1604	726	-	.	ID="RND-6_FAMILY-48";Tend="1517";Tstart="1322";shortTE="F";uid="a1b6868b-7c2f-4965-ab5d-16899af40dbd"
JAAEEI010004951.1	RepeatMasker	LINE/CR1	30	169	429	-	.	ID="RND-5_FAMILY-41";Tend="1431";Tstart="1297";shortTE="F";uid="623eaff0-e687-4f17-894c-c026d10e5669"
JAAEEI010004952.1	RepeatMasker	LTR	1	609	4821	-	.	ID="RND-1_FAMILY-707";Tend="2632";Tstart="2032";shortTE="F";uid="e8396123-4433-4791-b99f-a7b1a8cf1d6e"
JAAEEI010004952.1	RepeatMasker	Unknown	604	1683	8435	-	.	ID="RND-5_FAMILY-3189";Tend="3117";Tstart="1985";shortTE="F";uid="c56a31fb-2552-4bc0-ac10-ad30178e9257"
JAAEEI010004953.1	RepeatMasker	Unknown	176	450	776	+	.	ID="RND-2_FAMILY-238";Tend="2195";Tstart="1910";shortTE="F";uid="016e129b-c94b-410e-99e5-b5f93fbbc273"
JAAEEI010004953.1	RepeatMasker	DNA/TcMar-Tc1	1	129	845	-	.	ID="RND-5_FAMILY-20";Tend="895";Tstart="761";shortTE="F";uid="fa427a85-12d2-40a6-b8bd-f1c3b2638796"
JAAEEI010004954.1	RepeatMasker	Unknown	1358	1681	1483	+	.	ID="RND-1_FAMILY-279";Tend="1167";Tstart="821";shortTE="F";uid="0b74b586-92a1-4ce9-b328-2e0b4a5b1eca"
JAAEEI010004954.1	RepeatMasker	RC/Helitron	632	1313	4930	+	.	ID="RND-5_FAMILY-848";Tend="1597";Tstart="903";shortTE="F";uid="ec197afc-7e27-4157-a347-e3eac72513c0"
JAAEEI010004956.1	RepeatMasker	Unknown	1557	1681	879	+	.	ID="RND-1_FAMILY-443";Tend="1057";Tstart="946";shortTE="F";uid="f3fd6b03-1e67-4900-8e7b-220acd0f584b"
JAAEEI010004956.1	RepeatMasker	Unknown	499	975	1143	-	.	ID="RND-4_FAMILY-560";Tend="1512";Tstart="849";shortTE="F";uid="3bfabd36-702e-4193-85c5-2e4a65e24158"
JAAEEI010004957.1	RepeatMasker	Unknown	162	277	492	-	.	ID="RND-4_FAMILY-560";Tend="993";Tstart="853";shortTE="F";uid="a5939637-01bc-4b1d-8c23-5779738fd965"
JAAEEI010004957.1	RepeatMasker	RC/Helitron	73	222	546	-	.	ID="RND-1_FAMILY-314";Tend="441";Tstart="307";shortTE="F";uid="8cbfbed3-b514-44cc-8448-3cf23d98a43b"
JAAEEI010004958.1	RepeatMasker	Unknown	1411	1679	1342	+	.	ID="RND-1_FAMILY-203";Tend="1015";Tstart="748";shortTE="F";uid="9c0836ce-bb3e-4de0-8a90-9c11bbb9bd16"
JAAEEI010004958.1	RepeatMasker	LINE/RTE-BovB	789	1113	1816	-	.	ID="RND-1_FAMILY-30";Tend="1124";Tstart="800";shortTE="F";uid="34c6c0da-712e-48d7-94f6-c0b64ce8c992"
JAAEEI010004958.1	RepeatMasker	SINE/tRNA-RTE	20	159	479	-	.	ID="RND-1_FAMILY-65";Tend="1049";Tstart="899";shortTE="F";uid="3cb8dbd4-eb94-455f-b946-3176d36bde76"
JAAEEI010004959.1	RepeatMasker	DNA/Academ-1	1255	1450	539	+	.	ID="RND-6_FAMILY-7541";Tend="1118";Tstart="928";shortTE="F";uid="aa4b5185-c3fa-4bc1-aa0d-b0ac57347c40"
JAAEEI010004959.1	RepeatMasker	LINE/R1-LOA	915	1037	843	+	.	ID="RND-4_FAMILY-377";Tend="2790";Tstart="2662";shortTE="F";uid="39f86af6-9f87-4597-bab0-8fdfe2dedf56"
JAAEEI010004959.1	RepeatMasker	LINE/RTE-BovB	123	263	502	-	.	ID="RND-6_FAMILY-2893";Tend="285";Tstart="142";shortTE="F";uid="c689d634-d52b-413f-b761-211e73c9ae2a"
JAAEEI010000495.1	RepeatMasker	DNA/TcMar-Tc1	849	949	674	+	.	ID="RND-5_FAMILY-701";Tend="1765";Tstart="1664";shortTE="F";uid="7ff68009-3dd7-4666-8f21-fea41746eae6"
JAAEEI010000495.1	RepeatMasker	Unknown	1360	1531	1268	+	.	ID="RND-6_FAMILY-7290";Tend="1138";Tstart="971";shortTE="F";uid="d0bf4224-a456-4364-b397-9745b0ec18f6"
JAAEEI010000495.1	RepeatMasker	Unknown	5407	5681	1499	+	.	ID="RND-6_FAMILY-7290";Tend="1430";Tstart="1151";shortTE="F";uid="8f972444-e9cc-4716-a19a-cbbae3c7363d"
JAAEEI010000495.1	RepeatMasker	DNA/hAT-Tip100	4167	4535	1450	+	.	ID="RND-3_FAMILY-262";Tend="1136";Tstart="827";shortTE="F";uid="1fae3881-0735-4f48-b6c2-088022e29d2c"
JAAEEI010000495.1	RepeatMasker	Unknown	5043	5310	1310	+	.	ID="RND-6_FAMILY-6755";Tend="1404";Tstart="1120";shortTE="F";uid="34509ddd-27d9-4d5a-a0bb-250fb5015bd2"
JAAEEI010000495.1	RepeatMasker	RC/Helitron	6575	6797	1515	+	.	ID="RND-5_FAMILY-848";Tend="1601";Tstart="1368";shortTE="F";uid="90b0ea35-977f-46d2-8756-7be4f95e793d"
JAAEEI010000495.1	RepeatMasker	Unknown	6267	6568	2326	+	.	ID="RND-6_FAMILY-6836";Tend="1289";Tstart="972";shortTE="F";uid="3dfaf31f-8d58-4b0d-82ea-83f45a27f0e4"
JAAEEI010000495.1	RepeatMasker	Unknown	240	487	1829	+	.	ID="RND-6_FAMILY-7290";Tend="1411";Tstart="1167";shortTE="F";uid="bbd67e66-5c26-431f-ab6e-f38bddbba446"
JAAEEI010000495.1	RepeatMasker	LTR/Gypsy	1	245	486	+	.	ID="RND-6_FAMILY-6263";TEgroup="ctg_34259%7CRND-6_FAMILY-6263%7C1";Tend="1238";Tstart="1064";shortTE="T";uid="e3d09da7-b408-49f9-948f-015e0973b9f1"
JAAEEI010000495.1	RepeatMasker	RC/Helitron	8486	8601	736	+	.	ID="RND-1_FAMILY-615";Tend="465";Tstart="336";shortTE="F";uid="f82f56b0-0d31-409c-a668-6a9f23eb2613"
JAAEEI010000495.1	RepeatMasker	Unknown	485	853	3135	+	.	ID="RND-2_FAMILY-87";Tend="1313";Tstart="945";shortTE="F";uid="425c8011-88e1-498d-92a5-dababddcef0b"
JAAEEI010000495.1	RepeatMasker	Unknown	2895	3738	6825	+	.	ID="RND-1_FAMILY-136";Tend="1709";Tstart="918";shortTE="F";uid="2ec071e5-823a-4b4d-a60f-b13cabdd4a6c"
JAAEEI010000495.1	RepeatMasker	Unknown	4698	5047	2566	-	.	ID="RND-1_FAMILY-109";Tend="1136";Tstart="813";shortTE="F";uid="d173307e-6f76-44c4-b4e5-958be51e870f"
JAAEEI010000495.1	RepeatMasker	Unknown	5681	6212	3297	-	.	ID="RND-6_FAMILY-1901";Tend="1638";Tstart="1074";shortTE="F";uid="688aabbd-de89-41aa-bafc-ded20b3a9635"
JAAEEI010000495.1	RepeatMasker	Unknown	6869	7180	2408	-	.	ID="RND-6_FAMILY-6836";Tend="1294";Tstart="967";shortTE="F";uid="8a3a52c4-b84a-44bd-bb7f-61242fb8ec58"
JAAEEI010013073.1	RepeatMasker	Unknown	1	161	1120	+	.	ID="RND-6_FAMILY-5947";Tend="1301";Tstart="1144";shortTE="F";uid="598066e5-1d8f-49b4-81c7-f0ee0079b41a"
JAAEEI010004960.1	RepeatMasker	LINE/RTE-BovB	953	1528	1103	-	.	ID="RND-4_FAMILY-670";Tend="1273";Tstart="656";shortTE="F";uid="cafa8567-5c2d-4ef0-977f-aaf1f4467495"
JAAEEI010004961.1	RepeatMasker	Unknown	1	103	858	+	.	ID="RND-1_FAMILY-281";Tend="1342";Tstart="1239";shortTE="F";uid="cc516f1d-b638-4052-b8a8-1d0bd77e03d7"
JAAEEI010004962.1	RepeatMasker	Unknown	188	629	2102	+	.	ID="RND-1_FAMILY-49";Tend="1487";Tstart="985";shortTE="F";uid="6f2c6277-9c3d-4d6c-a68f-6f479c7305a1"
JAAEEI010004962.1	RepeatMasker	SINE/5S	1	102	599	+	.	ID="RND-6_FAMILY-1021";Tend="1159";Tstart="1059";shortTE="F";uid="6f14a02b-f401-4c24-8b55-03a0f8e3e8f2"
JAAEEI010004962.1	RepeatMasker	LINE/RTE-BovB	1236	1369	415	+	.	ID="RND-5_FAMILY-651";Tend="1667";Tstart="1537";shortTE="F";uid="47069fe5-07d7-4e08-ba0c-00e2b061ad2d"
JAAEEI010004962.1	RepeatMasker	Unknown	2	183	589	-	.	ID="RND-6_FAMILY-3995";Tend="1258";Tstart="1085";shortTE="F";uid="cf6ccd1f-12a9-4a4d-a007-6d82516928f4"
JAAEEI010004962.1	RepeatMasker	RC/Helitron	695	1345	4884	-	.	ID="RND-6_FAMILY-7275";Tend="1636";Tstart="921";shortTE="F";uid="f3b9b8d2-834a-4bdc-a31f-8753f9dbe48a"
JAAEEI010004962.1	RepeatMasker	Unknown	385	691	1264	-	.	ID="RND-6_FAMILY-154";Tend="1534";Tstart="1245";shortTE="F";uid="be71d707-e25a-43aa-9edb-37ece70f28c1"
JAAEEI010004963.1	RepeatMasker	Unknown	273	533	1403	-	.	ID="RND-4_FAMILY-176";Tend="1238";Tstart="928";shortTE="F";uid="efe8a4b0-2e12-46e7-81b2-d8a2280af3cb"
JAAEEI010004964.1	RepeatMasker	DNA/Academ-1	135	1678	10652	+	.	ID="RND-5_FAMILY-209";Tend="2254";Tstart="766";shortTE="F";uid="58b3084b-6668-4019-bd35-3f5d594fc3a4"
JAAEEI010004965.1	RepeatMasker	DNA/hAT-hATm	417	625	656	+	.	ID="RND-6_FAMILY-11814";Tend="1809";Tstart="1608";shortTE="F";uid="d376e8ad-43cb-4df0-a5eb-2249f93d882c"
JAAEEI010004965.1	RepeatMasker	Unknown	230	335	554	+	.	ID="RND-6_FAMILY-1688";Tend="1022";Tstart="922";shortTE="F";uid="d2364a33-9096-4a93-adea-fde7506cfd20"
JAAEEI010004965.1	RepeatMasker	Unknown	335	476	1148	-	.	ID="RND-6_FAMILY-11688";Tend="941";Tstart="799";shortTE="F";uid="f32cde91-35ed-4f69-8a46-e1dfe48d3591"
JAAEEI010004965.1	RepeatMasker	RC/Helitron	1235	1336	637	-	.	ID="RND-6_FAMILY-317";Tend="1182";Tstart="1061";shortTE="F";uid="20e03701-5daf-4474-b367-cb697faf2765"
JAAEEI010004965.1	RepeatMasker	Unknown	969	1259	1682	-	.	ID="RND-5_FAMILY-1305";Tend="1292";Tstart="945";shortTE="F";uid="a93eac76-6c03-47a7-b58c-d6936d1782cc"
JAAEEI010004965.1	RepeatMasker	DNA/hAT-Tip100	472	822	2652	-	.	ID="RND-6_FAMILY-6216";Tend="1281";Tstart="918";shortTE="F";uid="a2779a87-71bc-4bc4-bb8c-9cc2db013bf1"
JAAEEI010004966.1	RepeatMasker	RC/Helitron	1196	1679	3800	+	.	ID="RND-5_FAMILY-861";Tend="1260";Tstart="786";shortTE="F";uid="06695c31-26e6-43d7-90c5-34c74e597917"
JAAEEI010004966.1	RepeatMasker	Unknown	692	902	1244	-	.	ID="RND-5_FAMILY-28";Tend="1144";Tstart="929";shortTE="F";uid="03d64a9c-667b-4f02-9ed1-f6c97b4463b8"
JAAEEI010004966.1	RepeatMasker	Unknown	151	269	922	-	.	ID="RND-5_FAMILY-1523";Tend="1100";Tstart="982";shortTE="F";uid="3dd9c5f8-37a2-459e-970f-f4677066ae02"
JAAEEI010004967.1	RepeatMasker	Satellite	1292	1557	1147	+	.	ID="RND-6_FAMILY-577";Tend="278";Tstart="1";shortTE="F";uid="b85d0fe1-1088-440a-b551-4c044b66d442"
JAAEEI010004968.1	RepeatMasker	Unknown	33	176	494	+	.	ID="RND-6_FAMILY-6683";Tend="1469";Tstart="1320";shortTE="F";uid="f11225a1-f98f-477d-b897-c9f7c05ffd90"
JAAEEI010004968.1	RepeatMasker	Unknown	1367	1514	436	+	.	ID="RND-5_FAMILY-1421";TEgroup="ctg_34268%7CRND-5_FAMILY-1421%7C1";Tend="478";Tstart="251";shortTE="T";uid="7c24e902-9a02-4637-b848-f198747c378c"
JAAEEI010004968.1	RepeatMasker	LINE/RTE-BovB	669	815	1035	+	.	ID="RND-6_FAMILY-380";Tend="1202";Tstart="1056";shortTE="F";uid="a9ced8c5-8c7a-449f-b5ff-6d0e233817c3"
JAAEEI010004968.1	RepeatMasker	LINE/RTE-BovB	1559	1659	574	+	.	ID="RND-5_FAMILY-1885";Tend="1029";Tstart="922";shortTE="F";uid="aeaf3c92-f1db-49bb-b8dd-4c6e82696b5e"
JAAEEI010004968.1	RepeatMasker	LINE/RTE-BovB	316	641	1126	-	.	ID="RND-5_FAMILY-1885";Tend="1228";Tstart="945";shortTE="F";uid="68ab3466-850f-42ab-94a9-15bd6fe80251"
JAAEEI010004969.1	RepeatMasker	Unknown	1056	1432	1443	+	.	ID="RND-6_FAMILY-1317";Tend="1270";Tstart="930";shortTE="F";uid="d10d34aa-fe69-4674-b94f-11c2f70a0846"
JAAEEI010004969.1	RepeatMasker	Unknown	1428	1676	2075	+	.	ID="RND-5_FAMILY-698";Tend="1055";Tstart="805";shortTE="F";uid="832ef245-854d-458c-a35f-12693e6bcfc2"
JAAEEI010004969.1	RepeatMasker	Unknown	1389	1668	1108	-	.	ID="RND-1_FAMILY-191";Tend="2130";Tstart="1847";shortTE="F";uid="29765aa3-edea-4170-9439-e43b410e0fae"
JAAEEI010013074.1	RepeatMasker	Unknown	299	403	771	-	.	ID="RND-4_FAMILY-4275";Tend="1038";Tstart="935";shortTE="F";uid="6b488810-6011-49b5-bf38-0012c72a47d2"
JAAEEI010000496.1	RepeatMasker	Unknown	2942	3072	1066	+	.	ID="RND-6_FAMILY-87";Tend="1103";Tstart="974";shortTE="F";uid="5086fc66-1c57-417d-b7c8-283d10a5c67f"
JAAEEI010000496.1	RepeatMasker	Unknown	1794	2068	1667	+	.	ID="RND-5_FAMILY-4308";Tend="1234";Tstart="955";shortTE="F";uid="ac8286d7-8d54-42a3-8bd0-058eee067afc"
JAAEEI010000496.1	RepeatMasker	LINE/Penelope	3979	4225	1006	+	.	ID="RND-1_FAMILY-194";TEgroup="ctg_34270%7CRND-1_FAMILY-194%7C1";Tend="1820";Tstart="1670";shortTE="F";uid="597d273c-1716-468e-b08f-3685e40aac34"
JAAEEI010000496.1	RepeatMasker	Unknown	2092	2655	3241	+	.	ID="RND-6_FAMILY-7290";Tend="1422";Tstart="906";shortTE="F";uid="0d6fe145-bed4-41c8-adae-848c300ed4f0"
JAAEEI010000496.1	RepeatMasker	Unknown	1024	1247	1880	+	.	ID="RND-1_FAMILY-49";Tend="1184";Tstart="959";shortTE="F";uid="83f3dbbb-0b7b-4c30-976f-e21db4968da8"
JAAEEI010000496.1	RepeatMasker	Unknown	1525	1716	862	+	.	ID="RND-5_FAMILY-4308";TEgroup="ctg_34270%7CRND-5_FAMILY-4308%7C1";Tend="1028";Tstart="915";shortTE="F";uid="60824bbd-26a7-43da-9e60-792a45625fbf"
JAAEEI010000496.1	RepeatMasker	Satellite	3307	3833	3137	+	.	ID="RND-6_FAMILY-46";Tend="1490";Tstart="1017";shortTE="F";uid="552dac9a-6569-4584-ae94-13c7b2368a2a"
JAAEEI010000496.1	RepeatMasker	DNA/hAT-Blackjack	7390	7534	952	-	.	ID="RND-5_FAMILY-3008";Tend="1520";Tstart="1376";shortTE="F";uid="fe44da42-627f-4fa4-a5c8-a01ce087f3b6"
JAAEEI010000496.1	RepeatMasker	RC/Helitron	7533	8159	3415	-	.	ID="RND-1_FAMILY-193";TEgroup="ctg_34270%7CRND-1_FAMILY-193%7C1";Tend="1995";Tstart="662";shortTE="F";uid="3d42cb0f-8ce4-4a6d-9a5b-7e5b5b2461aa"
JAAEEI010000496.1	RepeatMasker	Unknown	254	507	668	-	.	ID="RND-6_FAMILY-5629";Tend="1033";Tstart="813";shortTE="F";uid="98a7f721-6519-4e0d-a130-7c002827b512"
JAAEEI010000496.1	RepeatMasker	DNA/TcMar-Tc1	5709	6111	2995	-	.	ID="RND-5_FAMILY-701";Tend="1390";Tstart="991";shortTE="F";uid="83b0ba89-d20b-4595-a923-bee860ad2b84"
JAAEEI010000496.1	RepeatMasker	DNA/hAT-Tip100	44	253	788	-	.	ID="RND-5_FAMILY-3574";Tend="1258";Tstart="1082";shortTE="F";uid="45f2551a-e1b1-43be-aa75-f94d2761f329"
JAAEEI010000496.1	RepeatMasker	Unknown	8253	8690	2976	-	.	ID="RND-4_FAMILY-132";Tend="1528";Tstart="1100";shortTE="F";uid="450fc135-d555-489d-921a-7280cb69fd22"
JAAEEI010004970.1	RepeatMasker	LINE/RTE-BovB	385	606	1584	+	.	ID="RND-1_FAMILY-75";Tend="1821";Tstart="1604";shortTE="F";uid="53317b70-b5fa-42c6-801e-ffa094b97fa5"
JAAEEI010004971.1	RepeatMasker	RC/Helitron	173	283	852	+	.	ID="RND-6_FAMILY-317";Tend="1035";Tstart="928";shortTE="F";uid="746afbaf-4ada-4f8d-9e84-610a74ae1b3b"
JAAEEI010004972.1	RepeatMasker	Unknown	406	762	1708	+	.	ID="RND-4_FAMILY-30";Tend="1295";Tstart="910";shortTE="F";uid="9616ed6c-6c9e-47f4-8d8f-06a014d61011"
JAAEEI010004972.1	RepeatMasker	Unknown	843	1282	3667	+	.	ID="RND-6_FAMILY-8794";Tend="1331";Tstart="876";shortTE="F";uid="5dab4ef2-fa1a-4c7c-bbac-18d116391e27"
JAAEEI010004972.1	RepeatMasker	Unknown	193	374	1268	-	.	ID="RND-1_FAMILY-665";Tend="1136";Tstart="917";shortTE="F";uid="6b96aabe-f557-4089-be94-2e9eae9d0281"
JAAEEI010004973.1	RepeatMasker	DNA/TcMar-Mariner	1498	1674	737	+	.	ID="MARINER-25_SIN";Tend="192";Tstart="1";shortTE="F";uid="e8cb0360-78da-4b85-96c4-73262cdd1f5e"
JAAEEI010004973.1	RepeatMasker	Satellite	655	916	1347	-	.	ID="RND-6_FAMILY-46";Tend="1503";Tstart="1231";shortTE="F";uid="f26c6ba5-dd55-46cc-8c6c-7fcf6dc42eac"
JAAEEI010004974.1	RepeatMasker	DNA/TcMar-Tc1	680	1675	5424	+	.	ID="RND-1_FAMILY-114";Tend="2616";Tstart="1587";shortTE="F";uid="58b5ee0f-0ee8-47b2-b5c4-df2b68ee841c"
JAAEEI010004974.1	RepeatMasker	Unknown	6	1293	6270	-	.	ID="RND-4_FAMILY-734";Tend="2285";Tstart="650";shortTE="F";uid="6331dac9-da69-4122-8d10-0cc3a6e7f47b"
JAAEEI010004975.1	RepeatMasker	DNA/hAT-Tag1	993	1103	798	+	.	ID="RND-6_FAMILY-13095";Tend="1525";Tstart="1415";shortTE="F";uid="41f301f2-3a5f-4ca4-98dc-72762eaf7a89"
JAAEEI010004975.1	RepeatMasker	Satellite	1106	1674	4672	-	.	ID="RND-5_FAMILY-2656";Tend="1509";Tstart="940";shortTE="F";uid="3350c34d-6619-472d-ab68-b221bf425ef4"
JAAEEI010004976.1	RepeatMasker	LINE/CR1	1465	1671	724	+	.	ID="RND-5_FAMILY-910";Tend="1536";Tstart="1325";shortTE="F";uid="a433ff31-189d-407b-8913-c8d2a9bf1b09"
JAAEEI010004976.1	RepeatMasker	Unknown	400	908	2752	+	.	ID="RND-1_FAMILY-287";Tend="1476";Tstart="969";shortTE="F";uid="da99895a-9466-4421-aff2-d889f6777025"
JAAEEI010004976.1	RepeatMasker	Unknown	1	189	772	-	.	ID="RND-5_FAMILY-3518";Tend="1176";Tstart="1013";shortTE="F";uid="85f9047e-83b9-48d2-a4fb-80d5a5727756"
JAAEEI010004977.1	RepeatMasker	DNA/PiggyBac	1	303	2128	+	.	ID="RND-6_FAMILY-11224";Tend="1807";Tstart="1530";shortTE="F";uid="c589f320-e70e-4191-bbba-55785437d114"
JAAEEI010004977.1	RepeatMasker	Unknown	561	844	763	+	.	ID="RND-6_FAMILY-7290";TEgroup="ctg_34278%7CRND-6_FAMILY-7290%7C1";Tend="1338";Tstart="1154";shortTE="F";uid="a3c87237-7164-4132-a3c6-39d4d5169663"
JAAEEI010004977.1	RepeatMasker	Unknown	841	1082	609	-	.	ID="RND-6_FAMILY-11688";Tend="1207";Tstart="901";shortTE="F";uid="a3e7a4cd-014e-43b2-a00b-4f8825c18a4f"
JAAEEI010004977.1	RepeatMasker	Unknown	720	873	499	-	.	ID="RND-6_FAMILY-232";Tend="2846";Tstart="2711";shortTE="F";uid="7df19e1e-767f-47f4-9692-21c7976a100a"
JAAEEI010004977.1	RepeatMasker	RC/Helitron	1083	1188	697	-	.	ID="RND-1_FAMILY-204";Tend="2696";Tstart="2584";shortTE="F";uid="91b8c994-3c33-42f7-8aec-20ff67cb48ab"
JAAEEI010004977.1	RepeatMasker	Unknown	1442	1708	1899	-	.	ID="RND-6_FAMILY-3656";Tend="1556";Tstart="1292";shortTE="F";uid="d1cea7a1-7382-4cb4-8225-3aaf8e17ce6c"
JAAEEI010004978.1	RepeatMasker	Unknown	1014	1191	763	-	.	ID="RND-1_FAMILY-441";Tend="1138";Tstart="955";shortTE="F";uid="98d25278-6b77-42be-ae3e-1397f61f6458"
JAAEEI010004979.1	RepeatMasker	Unknown	1078	1433	2433	+	.	ID="RND-1_FAMILY-49";Tend="1318";Tstart="964";shortTE="F";uid="6cac4f23-6c76-49b1-ae7b-9780585e4ef6"
JAAEEI010004979.1	RepeatMasker	LINE/CR1	735	877	1038	+	.	ID="RND-1_FAMILY-684";Tend="1708";Tstart="1553";shortTE="F";uid="f12ca140-816c-4279-89fc-802a68500746"
JAAEEI010004979.1	RepeatMasker	LINE/CR1	244	471	1833	+	.	ID="RND-1_FAMILY-684";Tend="1567";Tstart="1331";shortTE="F";uid="8c5856b6-534e-4853-ab8b-80066f64f871"
JAAEEI010004979.1	RepeatMasker	DNA/hAT-Charlie	41	258	851	+	.	ID="RND-6_FAMILY-829";TEgroup="ctg_34280%7CRND-6_FAMILY-829%7C1";Tend="1475";Tstart="1113";shortTE="F";uid="692c8065-b67f-403b-8080-0e9a314314dc"
JAAEEI010004979.1	RepeatMasker	Unknown	895	1037	575	+	.	ID="RND-1_FAMILY-422";Tend="1292";Tstart="1112";shortTE="F";uid="aec79289-23dd-496a-98b1-119712c982bc"
JAAEEI010004979.1	RepeatMasker	Satellite	444	740	2340	-	.	ID="RND-5_FAMILY-399";Tend="1491";Tstart="1199";shortTE="F";uid="3abad86e-6719-43ec-a65a-9fab6ed38bef"
JAAEEI010004979.1	RepeatMasker	Unknown	1428	1639	1159	-	.	ID="RND-6_FAMILY-7290";Tend="1379";Tstart="1160";shortTE="F";uid="15be9917-1324-472a-bd2e-4acfe34913ca"
JAAEEI010000497.1	RepeatMasker	Unknown	2748	3449	1260	+	.	ID="RND-1_FAMILY-281";Tend="1537";Tstart="1139";shortTE="F";uid="bbe0e268-2c6e-4fff-8d98-f945f667baab"
JAAEEI010000497.1	RepeatMasker	Unknown	6586	6701	456	+	.	ID="RND-5_FAMILY-2591";Tend="1117";Tstart="1009";shortTE="F";uid="56468bc1-541f-4de5-bf11-9d53e57d28d1"
JAAEEI010000497.1	RepeatMasker	RC/Helitron	1566	1764	1294	+	.	ID="RND-4_FAMILY-269";Tend="1000";Tstart="792";shortTE="F";uid="f2ac206c-ac4d-4f06-b9d5-06d458b5a73d"
JAAEEI010000497.1	RepeatMasker	LINE/RTE-BovB	6574	6676	756	+	.	ID="RND-1_FAMILY-75";Tend="1820";Tstart="1716";shortTE="F";uid="6841c49c-fbaf-449c-ad97-5d7e85efe6e9"
JAAEEI010000497.1	RepeatMasker	Unknown	4497	4622	691	+	.	ID="RND-4_FAMILY-560";Tend="1881";Tstart="1757";shortTE="F";uid="66b0db89-82ed-42f3-89bf-0edebbe0d048"
JAAEEI010000497.1	RepeatMasker	Unknown	8803	9048	1138	+	.	ID="RND-1_FAMILY-11";Tend="1357";Tstart="1092";shortTE="F";uid="ce7c8834-f4ec-4b6d-81a9-8afbd88c2e1c"
JAAEEI010000497.1	RepeatMasker	Unknown	7444	7767	2066	+	.	ID="RND-6_FAMILY-3995";Tend="1400";Tstart="1078";shortTE="F";uid="b2b9e356-1cbe-4ed5-af2e-d43e891040f7"
JAAEEI010000497.1	RepeatMasker	DNA/hAT-Tip100	4764	5260	3493	+	.	ID="RND-6_FAMILY-6216";Tend="1387";Tstart="888";shortTE="F";uid="1dfed8bd-2464-48db-936d-8300ca73d7c1"
JAAEEI010000497.1	RepeatMasker	DNA/TcMar-Tc1	543	1218	4890	+	.	ID="RND-5_FAMILY-701";Tend="1757";Tstart="990";shortTE="F";uid="f7cd812d-1821-4189-8305-57bd763a445d"
JAAEEI010000497.1	RepeatMasker	LTR/Gypsy	1939	2218	2180	+	.	ID="RND-6_FAMILY-1213";Tend="1263";Tstart="984";shortTE="F";uid="264b947c-d316-437e-a5c8-5e7a46b073d4"
JAAEEI010000497.1	RepeatMasker	Unknown	7257	7480	1016	-	.	ID="RND-1_FAMILY-49";Tend="1220";Tstart="982";shortTE="F";uid="49130b1a-bb2a-4e4b-9f0f-4ae692c82550"
JAAEEI010000497.1	RepeatMasker	DNA/TcMar-Tc1	5942	6413	3978	-	.	ID="RND-5_FAMILY-2403";Tend="1564";Tstart="1094";shortTE="F";uid="e78eba37-85b1-452f-8a5b-7518f70867bc"
JAAEEI010000497.1	RepeatMasker	Unknown	8352	8742	3119	-	.	ID="RND-1_FAMILY-102";Tend="1351";Tstart="966";shortTE="F";uid="15cc78dc-382f-4c56-b5d2-eb1ef117dcd6"
JAAEEI010000497.1	RepeatMasker	DNA/hAT-Tip100	106	318	1663	-	.	ID="RND-6_FAMILY-3283";Tend="1043";Tstart="826";shortTE="F";uid="4c13200b-8f5b-4b94-a8ff-c8d41cdd7fac"
JAAEEI010000497.1	RepeatMasker	Unknown	4407	4511	550	-	.	ID="RND-6_FAMILY-7358";Tend="2406";Tstart="2308";shortTE="F";uid="9d4ad6cf-d2a9-4a96-b4f4-dd77b69a17fd"
JAAEEI010000497.1	RepeatMasker	Unknown	4033	4366	519	-	.	ID="RND-1_FAMILY-310";TEgroup="ctg_34281%7CRND-1_FAMILY-310%7C1";Tend="1269";Tstart="953";shortTE="F";uid="16f41cd1-96c8-4fa0-a869-15da63e5ab13"
JAAEEI010004980.1	RepeatMasker	DNA/MULE-MuDR	867	1060	1431	-	.	ID="RND-1_FAMILY-161";Tend="1126";Tstart="936";shortTE="F";uid="98953aff-8979-49ce-8d61-0b0ae448c875"
JAAEEI010004981.1	RepeatMasker	Unknown	125	493	2511	+	.	ID="RND-1_FAMILY-342";Tend="1250";Tstart="873";shortTE="F";uid="017d0a98-dce2-4c33-a669-98d81261dfa2"
JAAEEI010004981.1	RepeatMasker	DNA/hAT-Charlie	973	1215	1861	-	.	ID="rnd-2_family-110";Tend="1320";Tstart="1095";shortTE="F";uid="d41333a6-8483-416c-9b51-a85d2df34c56"
JAAEEI010004981.1	RepeatMasker	Unknown	870	972	717	-	.	ID="RND-1_FAMILY-450";Tend="1559";Tstart="1458";shortTE="F";uid="8fa16e62-ba40-452a-9251-415de5770ebb"
JAAEEI010004981.1	RepeatMasker	Unknown	1253	1353	796	-	.	ID="RND-1_FAMILY-450";Tend="1023";Tstart="923";shortTE="F";uid="862e09a5-a503-48b0-b1fa-61d8573c6a36"
JAAEEI010004982.1	RepeatMasker	DNA/hAT-Blackjack	608	729	728	+	.	ID="RND-4_FAMILY-1024";Tend="2557";Tstart="2436";shortTE="F";uid="32703adc-6b2f-431a-80c0-d5e230d13bd1"
JAAEEI010004982.1	RepeatMasker	RC/Helitron	366	486	652	+	.	ID="HELITRON-N7_PXU";Tend="121";Tstart="1";shortTE="F";uid="00932ae7-af8a-4c17-8d43-34da2facded3"
JAAEEI010004982.1	RepeatMasker	Unknown	1138	1549	2765	-	.	ID="RND-6_FAMILY-1527";Tend="1372";Tstart="919";shortTE="F";uid="e78a9b47-8940-408a-8f01-c1cc9df681f3"
JAAEEI010004982.1	RepeatMasker	RC/Helitron	484	692	1348	-	.	ID="RND-4_FAMILY-269";Tend="1222";Tstart="984";shortTE="F";uid="bcd303de-8d75-44dc-8656-524871c6c846"
JAAEEI010004982.1	RepeatMasker	DNA/hAT-Tip100	1	130	947	-	.	ID="RND-5_FAMILY-682";Tend="1063";Tstart="918";shortTE="F";uid="8be42047-ebeb-46d4-99f0-504ef8b1ed82"
JAAEEI010004983.1	RepeatMasker	RC/Helitron	704	1592	4483	+	.	ID="RND-1_FAMILY-234";Tend="1141";Tstart="509";shortTE="F";uid="8c88f18d-eadd-4caf-9b0e-95f97c362fd0"
JAAEEI010004983.1	RepeatMasker	RC/Helitron	1275	1631	1603	-	.	ID="RND-1_FAMILY-898";Tend="2410";Tstart="2116";shortTE="F";uid="1517bf5f-bd84-4079-98b2-d8cf99fa0674"
JAAEEI010004984.1	RepeatMasker	DNA/CMC-Chapaev-3	1226	1597	2182	-	.	ID="RND-6_FAMILY-2378";TEgroup="ctg_34286%7CRND-6_FAMILY-2378%7C1";Tend="1292";Tstart="815";shortTE="F";uid="69cd868a-ec63-488c-ba19-cf009f5b19c6"
JAAEEI010004984.1	RepeatMasker	Satellite	274	475	1218	-	.	ID="RND-3_FAMILY-672";Tend="1149";Tstart="931";shortTE="F";uid="82f08e1b-e525-4097-9824-0fc74a61c6ff"
JAAEEI010004985.1	RepeatMasker	Unknown	465	1065	3648	+	.	ID="RND-1_FAMILY-49";Tend="1640";Tstart="1035";shortTE="F";uid="94067a31-78a0-43fb-89a3-02f519303153"
JAAEEI010004986.1	RepeatMasker	Unknown	1505	1648	1011	+	.	ID="RND-6_FAMILY-8794";Tend="1041";Tstart="878";shortTE="F";uid="32448e71-d15e-4040-9a9a-352ca6fb37e2"
JAAEEI010004986.1	RepeatMasker	Unknown	1355	1489	485	-	.	ID="RND-6_FAMILY-2963";Tend="1198";Tstart="1083";shortTE="F";uid="c2ff04dc-6729-4e45-96cb-1438b39d0a2b"
JAAEEI010004986.1	RepeatMasker	DNA/TcMar-Mariner	664	1356	5066	-	.	ID="RND-1_FAMILY-346";Tend="1652";Tstart="960";shortTE="F";uid="c64628d4-90e9-49e5-a37d-4f3fa5f5937c"
JAAEEI010004987.1	RepeatMasker	Unknown	1	1719	8474	-	.	ID="RND-1_FAMILY-55";Tend="2000";Tstart="239";shortTE="F";uid="d2c64cfe-8d85-411b-a89b-6688e9d111b3"
JAAEEI010013076.1	RepeatMasker	Unknown	573	677	515	-	.	ID="RND-1_FAMILY-899";Tend="1068";Tstart="966";shortTE="F";uid="b9879514-a0d7-4857-a3c1-4fdb6484ba41"
JAAEEI010004988.1	RepeatMasker	LINE/RTE-BovB	1096	1457	2510	-	.	ID="RND-1_FAMILY-75";Tend="1822";Tstart="1446";shortTE="F";uid="3ab4414b-109b-4701-9ef8-71d2af4c049d"
JAAEEI010004989.1	RepeatMasker	Unknown	392	657	1010	+	.	ID="RND-2_FAMILY-87";Tend="1227";Tstart="939";shortTE="F";uid="453b7b45-45e8-41b5-8aef-1f3786de2018"
JAAEEI010004989.1	RepeatMasker	LINE/I	266	371	436	-	.	ID="RND-5_FAMILY-5372";Tend="1446";Tstart="1339";shortTE="F";uid="c382bead-add2-47b5-9fc8-46c90714e94b"
JAAEEI010000498.1	RepeatMasker	LTR/Pao	5723	5843	588	+	.	ID="RND-6_FAMILY-475";Tend="1494";Tstart="1377";shortTE="F";uid="ef5509b5-ef68-4111-b73c-e9a00088ecb0"
JAAEEI010000498.1	RepeatMasker	DNA/hAT-Tag1	3243	4045	1948	+	.	ID="RND-5_FAMILY-3870";TEgroup="ctg_34292%7CRND-5_FAMILY-3870%7C1";Tend="1390";Tstart="693";shortTE="F";uid="ac5bb05a-2dd6-45ab-a0fc-8aaa24e5f2fa"
JAAEEI010000498.1	RepeatMasker	Unknown	1668	1837	583	+	.	ID="RND-6_FAMILY-2576";Tend="2362";Tstart="2197";shortTE="F";uid="d3abeb20-96b4-4aca-94c2-6d70abc57b49"
JAAEEI010000498.1	RepeatMasker	Satellite	2957	3128	1459	+	.	ID="RND-5_FAMILY-1282";Tend="1030";Tstart="859";shortTE="F";uid="589c5396-0129-4f99-a7ed-e29db5f3c399"
JAAEEI010000498.1	RepeatMasker	LINE/Penelope	2046	2155	499	+	.	ID="RND-6_FAMILY-3156";Tend="1067";Tstart="944";shortTE="F";uid="72222c82-6a5f-4899-8483-addac0f78b9e"
JAAEEI010000498.1	RepeatMasker	DNA/hAT-Ac	4695	4955	1986	+	.	ID="RND-1_FAMILY-18";Tend="1034";Tstart="782";shortTE="F";uid="24f83ff7-50d8-46f4-b30f-4a720d3f8535"
JAAEEI010000498.1	RepeatMasker	Unknown	7620	8148	1137	+	.	ID="RND-6_FAMILY-7290";TEgroup="ctg_34292%7CRND-6_FAMILY-7290%7C1";Tend="1422";Tstart="863";shortTE="F";uid="4c6ce302-9002-46c0-b3e4-8c3c8845f885"
JAAEEI010000498.1	RepeatMasker	RC/Helitron	4957	5064	785	+	.	ID="RND-1_FAMILY-476";Tend="2250";Tstart="2140";shortTE="F";uid="00a07324-98d8-45e7-b02c-3745f3fe5907"
JAAEEI010000498.1	RepeatMasker	Unknown	9850	10119	2093	-	.	ID="RND-6_FAMILY-7290";Tend="1423";Tstart="1164";shortTE="F";uid="84847540-35ab-4453-877f-afb6fe622a5e"
JAAEEI010000498.1	RepeatMasker	Unknown	1612	1784	1236	-	.	ID="RND-1_FAMILY-337";Tend="1085";Tstart="914";shortTE="F";uid="76773a15-37c2-4f48-a90a-1bd16a90a229"
JAAEEI010000498.1	RepeatMasker	Unknown	4213	4322	460	-	.	ID="RND-6_FAMILY-3679";Tend="1707";Tstart="1596";shortTE="F";uid="e86b4579-5331-4707-91b2-7a34059db68a"
JAAEEI010004990.1	RepeatMasker	RC/Helitron	1072	1669	4719	-	.	ID="RND-6_FAMILY-671";Tend="2279";Tstart="1682";shortTE="F";uid="f6010ae7-4916-409d-b7ee-5b71b3339b15"
JAAEEI010004991.1	RepeatMasker	Unknown	816	963	563	+	.	ID="RND-1_FAMILY-159";Tend="1192";Tstart="1027";shortTE="F";uid="ea6c0340-7fdc-4171-a844-15bc88d55b1d"
JAAEEI010004991.1	RepeatMasker	Unknown	1524	1659	425	-	.	ID="RND-1_FAMILY-627";Tend="1231";Tstart="1090";shortTE="F";uid="603e2117-49eb-4618-a6a3-f8aeb54910c2"
JAAEEI010004991.1	RepeatMasker	Unknown	630	808	644	-	.	ID="RND-6_FAMILY-2918";Tend="1394";Tstart="1157";shortTE="F";uid="1a6e807f-fd58-4a03-bfa3-1055c27eb072"
JAAEEI010004992.1	RepeatMasker	LINE/R1-LOA	1535	1650	664	+	.	ID="RND-6_FAMILY-1615";Tend="2357";Tstart="2244";shortTE="F";uid="dde1e600-24e9-43d6-a349-1497a898b4f3"
JAAEEI010004992.1	RepeatMasker	RC/Helitron	3204	3311	915	+	.	ID="RND-6_FAMILY-8344";Tend="1240";Tstart="1133";shortTE="F";uid="2f21edd8-a664-42f2-86ae-d3de7e30e667"
JAAEEI010004992.1	RepeatMasker	Unknown	2821	3128	1132	-	.	ID="RND-6_FAMILY-1368";Tend="1811";Tstart="1510";shortTE="F";uid="aa4c90fe-b719-499a-857f-97f232667dd2"
JAAEEI010004992.1	RepeatMasker	Unknown	488	1522	5491	-	.	ID="RND-1_FAMILY-42";Tend="1710";Tstart="528";shortTE="F";uid="a46ee2f5-e7a2-49ff-9559-d193924cae41"
JAAEEI010004992.1	RepeatMasker	Unknown	1641	2641	2590	-	.	ID="RND-5_FAMILY-1294";Tend="1418";Tstart="503";shortTE="F";uid="a79dd373-9287-4487-88f9-d2a60fe2f01c"
JAAEEI010004992.1	RepeatMasker	Unknown	3317	3837	3786	-	.	ID="RND-6_FAMILY-1368";Tend="1516";Tstart="992";shortTE="F";uid="3cfe3e2d-fc26-4885-a478-5648dca73f5d"
JAAEEI010004993.1	RepeatMasker	Unknown	1110	1223	649	+	.	ID="RND-1_FAMILY-336";Tend="1139";Tstart="1013";shortTE="F";uid="cd9dc38a-c3cb-4e4e-ad4a-d2c6660be684"
JAAEEI010004993.1	RepeatMasker	DNA/hAT-Tip100	748	1109	2000	+	.	ID="RND-6_FAMILY-6216";Tend="1387";Tstart="892";shortTE="F";uid="1fc304f6-5235-4b7b-a910-438556fdf03a"
JAAEEI010004994.1	RepeatMasker	DNA	1	257	2110	+	.	ID="RND-5_FAMILY-2309";Tend="2798";Tstart="2542";shortTE="F";uid="20299bd9-2009-441b-989d-08741719d45f"
JAAEEI010004995.1	RepeatMasker	Unknown	485	1673	8315	+	.	ID="RND-1_FAMILY-262";Tend="1989";Tstart="772";shortTE="F";uid="9f67c6b0-0843-43e5-88ee-48c92b1538d9"
JAAEEI010004995.1	RepeatMasker	Unknown	16	266	1459	-	.	ID="RND-5_FAMILY-2476";Tend="1133";Tstart="873";shortTE="F";uid="bbe6e120-fd8c-40ce-b9be-da803ba2c639"
JAAEEI010004996.1	RepeatMasker	Unknown	500	1091	2314	-	.	ID="RND-5_FAMILY-580";Tend="1360";Tstart="744";shortTE="F";uid="cece0d4e-8864-4991-8b64-f309c18c05e7"
JAAEEI010013077.1	RepeatMasker	Unknown	500	718	1327	+	.	ID="RND-5_FAMILY-2990";Tend="1084";Tstart="836";shortTE="F";uid="64b15eaf-2c84-4919-9d64-99ae99985bef"
JAAEEI010004997.1	RepeatMasker	Unknown	1299	1410	481	+	.	ID="RND-6_FAMILY-9040";Tend="1100";Tstart="981";shortTE="F";uid="ee449867-e1db-4eff-af87-500582e854f1"
JAAEEI010004997.1	RepeatMasker	Unknown	1048	1300	1800	+	.	ID="RND-6_FAMILY-7290";Tend="1422";Tstart="1163";shortTE="F";uid="d77b15bd-1409-41c1-a2cd-42de43c79323"
JAAEEI010004997.1	RepeatMasker	Unknown	1201	1313	484	-	.	ID="RND-6_FAMILY-3679";Tend="1706";Tstart="1595";shortTE="F";uid="55bad2ab-8d7b-4624-8e2b-ca795280fbb6"
JAAEEI010004997.1	RepeatMasker	RC/Helitron	1475	1670	1498	-	.	ID="RND-6_FAMILY-707";Tend="1467";Tstart="1237";shortTE="F";uid="81368f30-2823-488c-9dde-c07bcc3b595b"
JAAEEI010004998.1	RepeatMasker	Unknown	93	693	4850	-	.	ID="RND-6_FAMILY-11707";Tend="1567";Tstart="956";shortTE="F";uid="009c3d73-20ae-4650-84ac-d3ad78541eaf"
JAAEEI010004998.1	RepeatMasker	Unknown	1507	1681	889	-	.	ID="RND-6_FAMILY-7290";Tend="1245";Tstart="1093";shortTE="F";uid="a91e071c-1eee-40da-9741-ae1eb700f175"
JAAEEI010004999.1	RepeatMasker	Unknown	715	1198	1780	-	.	ID="RND-1_FAMILY-11";Tend="1312";Tstart="712";shortTE="F";uid="d3f2978d-4d38-4b04-b69e-3531dc82f8b9"
JAAEEI010004999.1	RepeatMasker	Unknown	1393	1664	2076	-	.	ID="RND-5_FAMILY-944";Tend="2130";Tstart="1870";shortTE="F";uid="b1a6cf2e-57e9-48a6-9331-34c96427be61"
JAAEEI010000499.1	RepeatMasker	RC/Helitron	4436	4764	1438	+	.	ID="RND-6_FAMILY-6367";Tend="1295";Tstart="996";shortTE="F";uid="c79283c4-4325-4ad3-b5a0-3e7b5f1a3a90"
JAAEEI010000499.1	RepeatMasker	Unknown	647	1044	2972	+	.	ID="RND-1_FAMILY-727";Tend="1312";Tstart="922";shortTE="F";uid="e807cac8-6640-4410-b2aa-7dc73dcd54ff"
JAAEEI010000499.1	RepeatMasker	RC/Helitron	1313	1513	1779	-	.	ID="RND-6_FAMILY-12178";Tend="1507";Tstart="1306";shortTE="F";uid="850a3ed9-29bc-45e5-bbb7-094855334a12"
JAAEEI010000499.1	RepeatMasker	DNA/TcMar-Tc4	951	1312	1968	-	.	ID="RND-5_FAMILY-127";Tend="1144";Tstart="768";shortTE="F";uid="f508e8d8-90ab-400b-a012-9a2b4a4b29e1"
JAAEEI010000499.1	RepeatMasker	Unknown	4846	5553	5001	-	.	ID="RND-6_FAMILY-3656";TEgroup="ctg_34303%7CRND-6_FAMILY-3656%7C1";Tend="1558";Tstart="951";shortTE="F";uid="0c069f45-e2d4-487e-9beb-29519465e95e"
JAAEEI010000499.1	RepeatMasker	DNA/TcMar-Tc4	606	807	1106	-	.	ID="RND-5_FAMILY-118";Tend="2450";Tstart="2258";shortTE="F";uid="d1ec6538-0ad7-4ebe-b4df-99deb57c083f"
JAAEEI010000499.1	RepeatMasker	Satellite	6545	6765	1884	-	.	ID="RND-6_FAMILY-577";Tend="1257";Tstart="1037";shortTE="F";uid="b51a8345-3a54-4d34-8425-24365ab53941"
JAAEEI010000499.1	RepeatMasker	DNA/TcMar-Tc1	2135	2253	915	-	.	ID="RND-4_FAMILY-761";Tend="1730";Tstart="1617";shortTE="F";uid="45d9cba0-c067-4c00-8708-eac38fadee1d"
JAAEEI010000499.1	RepeatMasker	DNA/TcMar-Tc1	1	425	3171	-	.	ID="RND-4_FAMILY-761";Tend="1360";Tstart="937";shortTE="F";uid="c6de1bbb-25cc-4556-8562-fe9701d7f6c5"
JAAEEI010000499.1	RepeatMasker	RC/Helitron	6091	6525	2986	-	.	ID="RND-6_FAMILY-6367";Tend="1300";Tstart="850";shortTE="F";uid="c7581b24-8ffa-4735-891d-e6f1ddb2f6b8"
JAAEEI010000049.1	RepeatMasker	Unknown	8611	8970	2966	+	.	ID="RND-6_FAMILY-13993";Tend="926";Tstart="569";shortTE="F";uid="3d747335-cb78-4c8c-9f86-99a3c1f2613f"
JAAEEI010000049.1	RepeatMasker	Unknown	14181	14716	911	+	.	ID="RND-4_FAMILY-176";Tend="1260";Tstart="931";shortTE="F";uid="ddcee006-92c7-4070-a283-c25a22380fa9"
JAAEEI010000049.1	RepeatMasker	Unknown	17796	18015	601	+	.	ID="RND-6_FAMILY-201";Tend="1226";Tstart="1023";shortTE="F";uid="311d6f4c-0e65-4d5a-8115-5a9e25e2886f"
JAAEEI010000049.1	RepeatMasker	Unknown	13817	14063	1134	+	.	ID="RND-1_FAMILY-152";Tend="1339";Tstart="963";shortTE="F";uid="818b424b-ca35-4141-90ca-c44c97cc9fab"
JAAEEI010000049.1	RepeatMasker	DNA/TcMar-Tc1	13416	13820	3161	+	.	ID="RND-6_FAMILY-1003";Tend="1347";Tstart="939";shortTE="F";uid="c1b35219-7d6e-43b1-90e1-475e6e0214a1"
JAAEEI010000049.1	RepeatMasker	LINE/I	2153	2461	1776	+	.	ID="RND-1_FAMILY-449";Tend="1166";Tstart="858";shortTE="F";uid="1bfcadde-cab7-4ff6-ad4f-8a9237dc6803"
JAAEEI010000049.1	RepeatMasker	DNA/hAT-Tip100	1596	1940	2160	+	.	ID="RND-1_FAMILY-209";Tend="1264";Tstart="877";shortTE="F";uid="0f55fad8-b609-44d4-84f5-56e07f6e7715"
JAAEEI010000049.1	RepeatMasker	LINE/Penelope	40	173	632	+	.	ID="RND-5_FAMILY-178";Tend="1569";Tstart="1431";shortTE="F";uid="e8e87d12-dfc9-4c81-b17f-05d0d8c85aef"
JAAEEI010000049.1	RepeatMasker	Unknown	15974	16200	429	+	.	ID="RND-6_FAMILY-446";TEgroup="ctg_34304%7CRND-6_FAMILY-446%7C1";Tend="1413";Tstart="1348";shortTE="T";uid="ef6a7bef-89e6-44b1-ac9d-e9ee679e56e6"
JAAEEI010000049.1	RepeatMasker	Unknown	9860	10021	1222	+	.	ID="RND-1_FAMILY-140";Tend="818";Tstart="657";shortTE="F";uid="64c865ff-628f-46c3-9bee-99348d5883f6"
JAAEEI010000049.1	RepeatMasker	LINE/I-Jockey	10624	10986	3227	+	.	ID="RND-1_FAMILY-416";Tend="1352";Tstart="990";shortTE="F";uid="6082f3d5-1b05-4005-be96-2ef9cbbc709c"
JAAEEI010000049.1	RepeatMasker	LINE/RTE-BovB	994	1142	950	+	.	ID="RND-1_FAMILY-75";Tend="1813";Tstart="1658";shortTE="F";uid="927fe20b-577e-4cbc-bb93-45e54114e1c2"
JAAEEI010000049.1	RepeatMasker	DNA/hAT	141	657	2222	+	.	ID="RND-1_FAMILY-436";TEgroup="ctg_34304%7CRND-1_FAMILY-436%7C1";Tend="1625";Tstart="1201";shortTE="F";uid="d7bdd3c9-00da-4e82-829d-c555b352a654"
JAAEEI010000049.1	RepeatMasker	RC/Helitron	1253	1550	2156	-	.	ID="RND-6_FAMILY-7275";Tend="1193";Tstart="907";shortTE="F";uid="d45895a4-301b-4ee4-be67-e72fcd783a0c"
JAAEEI010000049.1	RepeatMasker	Unknown	9271	9500	1446	-	.	ID="RND-5_FAMILY-116";Tend="1740";Tstart="1501";shortTE="F";uid="3cc423f5-ae72-4b17-93cc-114bbb2d3b4f"
JAAEEI010000049.1	RepeatMasker	Unknown	2916	3117	829	-	.	ID="RND-6_FAMILY-87";Tend="1217";Tstart="1022";shortTE="F";uid="eba52994-4c83-4f7a-a0f0-6041baf61d7c"
JAAEEI010000049.1	RepeatMasker	Unknown	16246	16399	836	-	.	ID="RND-6_FAMILY-7290";Tend="1013";Tstart="856";shortTE="F";uid="13749578-32cf-4bf5-a2f1-44c60149fff9"
JAAEEI010000049.1	RepeatMasker	Unknown	18242	18481	3446	-	.	ID="RND-6_FAMILY-6836";Tend="1322";Tstart="677";shortTE="F";uid="a6edbee9-4a42-41a7-bbbd-6769474e60a0"
JAAEEI010000049.1	RepeatMasker	LINE/RTE-BovB	3102	6735	24683	-	.	ID="RND-6_FAMILY-8220";Tend="3372";Tstart="1";shortTE="F";uid="7d7cb010-54ae-4830-818b-51ebb43acfd4"
JAAEEI010000049.1	RepeatMasker	Unknown	15622	16031	2049	-	.	ID="RND-6_FAMILY-7290";TEgroup="ctg_34304%7CRND-6_FAMILY-7290%7C1";Tend="1425";Tstart="906";shortTE="F";uid="c2e404a4-a1ab-4cdd-9319-da9c674ce86e"
JAAEEI010000049.1	RepeatMasker	Unknown	8376	8555	795	-	.	ID="RND-3_FAMILY-183";Tend="1395";Tstart="1225";shortTE="F";uid="0e01f0ae-4e3a-4e22-a3be-bfe519e87a30"
JAAEEI010000049.1	RepeatMasker	DNA/TcMar-Tc1	1938	2110	624	-	.	ID="RND-6_FAMILY-6188";Tend="929";Tstart="746";shortTE="F";uid="df3cce8e-530a-4344-92fd-698856564fbb"
JAAEEI010000049.1	RepeatMasker	Satellite	17145	17265	506	-	.	ID="RND-5_FAMILY-985";Tend="1534";Tstart="1425";shortTE="F";uid="d440be02-f172-48f7-a967-91a71dacfb22"
JAAEEI010000049.1	RepeatMasker	Satellite	10985	11196	1839	-	.	ID="RND-5_FAMILY-2656";Tend="851";Tstart="640";shortTE="F";uid="868bfb21-458e-40d7-a57a-fbc34b3c6adb"
JAAEEI010000049.1	RepeatMasker	Unknown	16085	16192	811	-	.	ID="RND-6_FAMILY-7290";Tend="1013";Tstart="906";shortTE="F";uid="389937c9-3cd5-4061-995c-0526b3a5bdb0"
JAAEEI010000049.1	RepeatMasker	Unknown	9503	9631	902	-	.	ID="RND-6_FAMILY-4999";Tend="1530";Tstart="1402";shortTE="F";uid="0494060a-dc89-4434-82cf-1a5bbc968de4"
JAAEEI010000049.1	RepeatMasker	Unknown	8978	9263	2649	-	.	ID="RND-6_FAMILY-10370";Tend="520";Tstart="235";shortTE="F";uid="c753f5a0-b4a3-497d-9a4a-e2abdf64e1fd"
JAAEEI010000049.1	RepeatMasker	DNA/hAT-Tip100	1145	1251	678	-	.	ID="RND-4_FAMILY-13";Tend="1109";Tstart="1006";shortTE="F";uid="55280d3b-4028-4b99-8e2c-b5bd14021d50"
JAAEEI010000049.1	RepeatMasker	LINE/Penelope	17822	18241	3566	-	.	ID="RND-6_FAMILY-6622";Tend="1367";Tstart="949";shortTE="F";uid="a00baa96-d24e-41c3-ac3d-3e0fe35a63b5"
JAAEEI010000049.1	RepeatMasker	Unknown	5	164	539	-	.	ID="RND-1_FAMILY-159";Tend="1126";Tstart="945";shortTE="F";uid="77dfe340-0fa3-4367-918a-be47163f97b4"
JAAEEI010000049.1	RepeatMasker	DNA/hAT-Blackjack	653	858	1551	-	.	ID="RND-6_FAMILY-1997";Tend="1229";Tstart="1024";shortTE="F";uid="04e87661-338c-4149-ad59-26989e780f23"
JAAEEI010000049.1	RepeatMasker	LINE/Penelope	9630	9755	406	-	.	ID="RND-6_FAMILY-7391";Tend="1152";Tstart="1031";shortTE="F";uid="8b4fd5d1-732e-48dd-ad17-f08a2d51e129"
JAAEEI010000004.1	RepeatMasker	DNA/PIF-Spy	4164	4295	483	+	.	ID="RND-4_FAMILY-830";Tend="1144";Tstart="1014";shortTE="F";uid="78860d65-01e1-43a8-9497-fb1ebabb9e58"
JAAEEI010000004.1	RepeatMasker	Unknown	6880	7433	3693	+	.	ID="RND-4_FAMILY-132";Tend="1501";Tstart="953";shortTE="F";uid="70baba01-955f-47b1-b5fc-290d8de64858"
JAAEEI010000004.1	RepeatMasker	DNA/TcMar-Mariner	10838	11375	2579	+	.	ID="RND-1_FAMILY-346";TEgroup="ctg_34305%7CRND-1_FAMILY-346%7C1";Tend="1675";Tstart="957";shortTE="F";uid="687a1c82-7cde-438b-99fc-850f87cf7371"
JAAEEI010000004.1	RepeatMasker	LTR	8051	8645	3805	+	.	ID="RND-1_FAMILY-150";Tend="1579";Tstart="562";shortTE="F";uid="18a60900-39f6-49e2-ad9f-af98767f44aa"
JAAEEI010000004.1	RepeatMasker	DNA/TcMar-Tc1	28515	28981	3054	+	.	ID="rnd-1_family-873";Tend="1130";Tstart="399";shortTE="F";uid="771e5c37-55d4-484a-9326-27360511a9d2"
JAAEEI010000004.1	RepeatMasker	Unknown	23349	23757	812	+	.	ID="RND-5_FAMILY-806";TEgroup="ctg_34305%7CRND-5_FAMILY-806%7C1";Tend="1244";Tstart="918";shortTE="T";uid="25f8e17d-048a-4047-a90f-81fde7e6c02b"
JAAEEI010000004.1	RepeatMasker	Unknown	1657	2046	3087	+	.	ID="RND-1_FAMILY-325";Tend="1238";Tstart="852";shortTE="F";uid="52b76eb6-0f76-4231-85b6-40f7b9cf8c2a"
JAAEEI010000004.1	RepeatMasker	RC/Helitron	19826	20044	1629	+	.	ID="RND-1_FAMILY-193";Tend="1995";Tstart="1817";shortTE="F";uid="9c1c7ebc-3d8c-406f-bbde-c80a140ac9f2"
JAAEEI010000004.1	RepeatMasker	Unknown	30517	30889	2587	+	.	ID="RND-1_FAMILY-266";Tend="1302";Tstart="953";shortTE="F";uid="77580cdc-e3d8-40fb-9e75-79758bc93374"
JAAEEI010000004.1	RepeatMasker	Satellite	36027	36186	1336	+	.	ID="RND-6_FAMILY-577";Tend="948";Tstart="789";shortTE="F";uid="35a02517-ace2-4a00-b812-c9adacd42ecb"
JAAEEI010000004.1	RepeatMasker	LINE/RTE-BovB	26911	27035	766	+	.	ID="RND-5_FAMILY-1071";Tend="1201";Tstart="1073";shortTE="F";uid="988c167e-c253-4974-9fd2-58a0c16b6e4f"
JAAEEI010000004.1	RepeatMasker	Unknown	15114	15300	451	+	.	ID="RND-1_FAMILY-147";TEgroup="ctg_34305%7CRND-1_FAMILY-147%7C1";Tend="1338";Tstart="1254";shortTE="F";uid="77c32ef1-3569-42a5-83ac-861e6894e40b"
JAAEEI010000004.1	RepeatMasker	LINE/Penelope	30370	30477	628	+	.	ID="RND-6_FAMILY-7391";Tend="1135";Tstart="1031";shortTE="F";uid="03c5ebbf-6fa0-42b0-8f58-e6830381d6ff"
JAAEEI010000004.1	RepeatMasker	Unknown	31157	31302	463	+	.	ID="RND-6_FAMILY-2404";TEgroup="ctg_34305%7CRND-6_FAMILY-2404%7C1";Tend="1093";Tstart="1029";shortTE="T";uid="a0818fe2-9a80-4a10-8c70-d641317368bd"
JAAEEI010000004.1	RepeatMasker	Unknown	21789	21900	604	+	.	ID="RND-1_FAMILY-11";Tend="1379";Tstart="1269";shortTE="F";uid="f006fa80-755a-486e-bd6a-47815e9d8e5e"
JAAEEI010000004.1	RepeatMasker	Unknown	4459	4568	510	+	.	ID="RND-6_FAMILY-4632";Tend="2153";Tstart="2062";shortTE="F";uid="9adb6ed7-990b-4c76-a86b-e40b2311b8f1"
JAAEEI010000004.1	RepeatMasker	Satellite	2864	3134	1911	+	.	ID="RND-6_FAMILY-577";Tend="1259";Tstart="1010";shortTE="F";uid="a960e18a-b90e-46b4-a791-1f5a990098e9"
JAAEEI010000004.1	RepeatMasker	DNA/hAT-Ac	27762	28054	2192	+	.	ID="RND-1_FAMILY-69";Tend="2034";Tstart="1766";shortTE="F";uid="225385c5-6364-4d53-a843-bb5c672b7317"
JAAEEI010000004.1	RepeatMasker	Unknown	3996	4177	1326	+	.	ID="RND-1_FAMILY-221";Tend="1422";Tstart="1244";shortTE="F";uid="5f92556c-0eb4-4981-8078-78845dc47889"
JAAEEI010000004.1	RepeatMasker	Satellite	5886	6139	2124	+	.	ID="RND-6_FAMILY-577";Tend="1294";Tstart="1030";shortTE="F";uid="72d563e4-4567-43f7-b26e-2469f2e2fc17"
JAAEEI010000004.1	RepeatMasker	RC/Helitron	565	839	943	+	.	ID="RND-4_FAMILY-269";Tend="1222";Tstart="983";shortTE="F";uid="1ce9ce7d-2c60-40d2-a2fb-bf422a1712c0"
JAAEEI010000004.1	RepeatMasker	Satellite	13242	13475	1727	+	.	ID="RND-6_FAMILY-46";Tend="1459";Tstart="1224";shortTE="F";uid="2cc439c1-4d41-49f3-80eb-996616b67d82"
JAAEEI010000004.1	RepeatMasker	LINE/I	28054	28528	2254	+	.	ID="RND-6_FAMILY-1301";Tend="1337";Tstart="859";shortTE="F";uid="fddf8a8a-9f15-4431-8e45-be75729f8713"
JAAEEI010000004.1	RepeatMasker	DNA/hAT-Tip100	7480	7989	4452	+	.	ID="RND-5_FAMILY-1669";Tend="1356";Tstart="838";shortTE="F";uid="ef3de0fe-4fc5-418a-88ae-e790518e5f8f"
JAAEEI010000004.1	RepeatMasker	DNA/TcMar-Tc1	11703	12195	4050	+	.	ID="RND-4_FAMILY-1141";Tend="1110";Tstart="616";shortTE="F";uid="52085bb3-50c3-4436-a5ab-9c914bbcfd22"
JAAEEI010000004.1	RepeatMasker	DNA/hAT-Tip100	31343	31631	1906	+	.	ID="RND-6_FAMILY-6216";Tend="1389";Tstart="1108";shortTE="F";uid="44511e29-8905-493c-b4de-c90700e8e1ee"
JAAEEI010000004.1	RepeatMasker	LINE/I	27517	27716	980	+	.	ID="RND-6_FAMILY-1301";Tend="864";Tstart="664";shortTE="F";uid="65878b59-0bdb-4959-8e1c-ad96bfaa72a2"
JAAEEI010000004.1	RepeatMasker	Unknown	32776	32963	1279	-	.	ID="RND-1_FAMILY-210";Tend="1107";Tstart="922";shortTE="F";uid="beba26e9-eb22-4204-bca6-7f9b77f82f89"
JAAEEI010000004.1	RepeatMasker	Unknown	24029	24184	1072	-	.	ID="RND-6_FAMILY-7290";Tend="1424";Tstart="1273";shortTE="F";uid="b38c09a8-c94a-471d-95ab-441422932eaa"
JAAEEI010000004.1	RepeatMasker	DNA/Sola-2	13074	13200	490	-	.	ID="RND-6_FAMILY-2584";Tend="2001";Tstart="1880";shortTE="F";uid="7646cca9-db6e-447f-a6bf-77b0d6c498c6"
JAAEEI010000004.1	RepeatMasker	DNA/hAT-Tip100	6145	6467	2195	-	.	ID="RND-1_FAMILY-209";Tend="1221";Tstart="876";shortTE="F";uid="5d6b09d9-8c52-46d1-a22d-9754cec30a15"
JAAEEI010000004.1	RepeatMasker	LINE/RTE-BovB	5089	5243	506	-	.	ID="RND-6_FAMILY-380";TEgroup="ctg_34305%7CRND-6_FAMILY-380%7C1";Tend="1072";Tstart="992";shortTE="T";uid="b53c87e0-8f7c-44c1-90c9-813b7e0e8873"
JAAEEI010000004.1	RepeatMasker	Unknown	10418	10631	1279	-	.	ID="RND-1_FAMILY-494";Tend="1114";Tstart="878";shortTE="F";uid="12cc5903-942c-45cd-a993-076060077bea"
JAAEEI010000004.1	RepeatMasker	LINE/RTE-BovB	32019	32700	4701	-	.	ID="RND-1_FAMILY-75";Tend="1823";Tstart="1163";shortTE="F";uid="4bc49915-2b0a-4579-8e37-473b0b5bfd2b"
JAAEEI010000004.1	RepeatMasker	LINE/I-Jockey	22257	22470	400	-	.	ID="TART_DV";Tend="2950";Tstart="2743";shortTE="F";uid="b8edc9ed-0e9e-4f2d-bf28-f80aa268a17e"
JAAEEI010000004.1	RepeatMasker	Unknown	8754	9146	1921	-	.	ID="RND-1_FAMILY-49";Tend="1372";Tstart="959";shortTE="F";uid="ad4c0d4e-a904-4e6c-8684-2b71581355ed"
JAAEEI010000004.1	RepeatMasker	SINE/tRNA-RTE	4571	4827	1439	-	.	ID="RND-1_FAMILY-29";Tend="1122";Tstart="875";shortTE="F";uid="554eab7a-a223-4992-a992-c77a03d28e8f"
JAAEEI010000004.1	RepeatMasker	DNA/hAT-Blackjack	529	676	663	-	.	ID="RND-4_FAMILY-1024";Tend="2557";Tstart="2421";shortTE="F";uid="2dab7583-0834-493f-bf49-85c601974d56"
JAAEEI010000004.1	RepeatMasker	Unknown	924	1662	4337	-	.	ID="RND-5_FAMILY-1793";TEgroup="ctg_34305%7CRND-5_FAMILY-1793%7C1";Tend="2010";Tstart="1417";shortTE="F";uid="6f7f506a-531e-4041-bc59-a03b43b0fb30"
JAAEEI010000004.1	RepeatMasker	Satellite	4830	5041	1468	-	.	ID="RND-6_FAMILY-577";Tend="991";Tstart="779";shortTE="F";uid="7dd7d2f9-70db-4fa9-ba7e-6b19f8543d1e"
JAAEEI010000004.1	RepeatMasker	DNA/hAT-Tip100	22623	22871	641	-	.	ID="RND-3_FAMILY-262";Tend="1021";Tstart="814";shortTE="F";uid="97f4be67-1e11-435f-8096-166632c8b9c0"
JAAEEI010000004.1	RepeatMasker	DNA/TcMar-Tc1	21251	21718	1399	-	.	ID="RND-4_FAMILY-404";Tend="1449";Tstart="881";shortTE="F";uid="5ba59a78-5b96-4c4e-b9c2-265cb53dc864"
JAAEEI010000004.1	RepeatMasker	DNA/hAT-Charlie	6721	6902	1191	-	.	ID="RND-1_FAMILY-1138";Tend="1456";Tstart="1273";shortTE="F";uid="4259dbb8-7169-4268-b821-bb100457d112"
JAAEEI010000004.1	RepeatMasker	Unknown	24206	24609	2720	-	.	ID="RND-1_FAMILY-152";Tend="1386";Tstart="967";shortTE="F";uid="affd71d0-267e-4de5-8375-43a43784e410"
JAAEEI010000004.1	RepeatMasker	DNA/TcMar-Tc1	26489	26704	1839	-	.	ID="RND-5_FAMILY-2403";Tend="1675";Tstart="1460";shortTE="F";uid="56d49225-0270-47ff-8f17-e35b3411f8dd"
JAAEEI010000004.1	RepeatMasker	LINE/RTE-BovB	2062	2256	1434	-	.	ID="RND-1_FAMILY-75";Tend="1751";Tstart="1557";shortTE="F";uid="868f1c4e-a8ff-448b-9b86-e72dace89ed6"
JAAEEI010000004.1	RepeatMasker	Unknown	5717	5880	1150	-	.	ID="RND-4_FAMILY-56";Tend="1442";Tstart="1282";shortTE="F";uid="f133ce13-df80-42a6-9e10-65e6e6c8186b"
JAAEEI010000004.1	RepeatMasker	Unknown	34439	34581	641	-	.	ID="RND-6_FAMILY-713";Tend="911";Tstart="773";shortTE="F";uid="4fb231ff-8d5d-4f6c-adf5-9887415cc7f0"
JAAEEI010000004.1	RepeatMasker	LINE/RTE-BovB	5530	5718	730	-	.	ID="RND-6_FAMILY-380";Tend="1072";Tstart="875";shortTE="F";uid="defa585e-82ba-43fc-b56d-43d5d3aece53"
JAAEEI010000004.1	RepeatMasker	LINE/RTE-BovB	22929	23167	720	-	.	ID="RND-1_FAMILY-75";TEgroup="ctg_34305%7CRND-1_FAMILY-75%7C1";Tend="1823";Tstart="1680";shortTE="F";uid="8a8330b1-6535-42f2-98de-4da0dc93dd45"
JAAEEI010005000.1	RepeatMasker	DNA/TcMar-Tc1	538	1644	7008	+	.	ID="rnd-1_family-114";Tend="2345";Tstart="1062";shortTE="F";uid="7fc90451-b5b3-4173-84b7-a4dd34e0f9e3"
JAAEEI010005000.1	RepeatMasker	DNA/TcMar-Tc1	340	528	1469	+	.	ID="RND-1_FAMILY-114";Tend="813";Tstart="630";shortTE="F";uid="7fd188ef-a0c2-406a-b050-05f849d74ea8"
JAAEEI010005000.1	RepeatMasker	DNA/TcMar-Tc1	438	603	579	-	.	ID="RND-6_FAMILY-6767";Tend="292";Tstart="112";shortTE="F";uid="41404af7-428b-4fcc-8065-daee7395941a"
JAAEEI010005001.1	RepeatMasker	Unknown	1059	1245	597	+	.	ID="RND-1_FAMILY-1005";Tend="1762";Tstart="1631";shortTE="F";uid="d62b3b02-206a-417f-9a1b-4184faf8edc3"
JAAEEI010005001.1	RepeatMasker	SINE/5S	703	1007	2207	+	.	ID="RND-6_FAMILY-4694";Tend="1162";Tstart="862";shortTE="F";uid="39055f09-2273-408d-9ac8-a8f9048d7429"
JAAEEI010005001.1	RepeatMasker	RC/Helitron	426	747	2361	+	.	ID="RND-6_FAMILY-20544";Tend="1177";Tstart="853";shortTE="F";uid="6681f0fe-dc9b-440e-bea2-ae8a9e544c1b"
JAAEEI010005001.1	RepeatMasker	DNA	746	1053	2056	-	.	ID="RND-5_FAMILY-3669";Tend="1302";Tstart="1003";shortTE="F";uid="1ca4b5d7-0231-4a29-b3fd-5d3e49e8b821"
JAAEEI010005002.1	RepeatMasker	Unknown	499	624	914	+	.	ID="RND-1_FAMILY-337";Tend="1036";Tstart="912";shortTE="F";uid="de2c0ae3-b27e-4be1-8c4f-9904f1813740"
JAAEEI010005002.1	RepeatMasker	DNA/TcMar-Tc1	673	1630	6998	+	.	ID="RND-4_FAMILY-761";Tend="1857";Tstart="943";shortTE="F";uid="25ee592f-85ca-4f19-bd12-2b7592e04c0b"
JAAEEI010005002.1	RepeatMasker	Unknown	368	498	889	-	.	ID="RND-3_FAMILY-254";Tend="1106";Tstart="952";shortTE="F";uid="75884046-1d91-439c-9abc-9758a0071f8b"
JAAEEI010005003.1	RepeatMasker	Unknown	695	838	3748	+	.	ID="RND-1_FAMILY-109";Tend="1408";Tstart="820";shortTE="F";uid="e1781a11-c325-47ca-aa93-da3b1332268c"
JAAEEI010005003.1	RepeatMasker	DNA/TcMar-Tc1	839	1380	3293	+	.	ID="RND-1_FAMILY-1118";Tend="1485";Tstart="893";shortTE="F";uid="147b704f-e5f4-4124-ad79-e5f0810088f5"
JAAEEI010013078.1	RepeatMasker	RC/Helitron	345	731	2805	+	.	ID="RND-1_FAMILY-31";Tend="1306";Tstart="922";shortTE="F";uid="e55aa4ce-61eb-40e3-a1ad-46b8c01600ca"
JAAEEI010005004.1	RepeatMasker	Unknown	1527	1627	500	+	.	ID="RND-6_FAMILY-399";Tend="1219";Tstart="1118";shortTE="F";uid="24ed768c-6384-4cd0-8ab8-ca16d8701bbc"
JAAEEI010005004.1	RepeatMasker	Unknown	1207	1514	1469	+	.	ID="RND-5_FAMILY-574";Tend="873";Tstart="520";shortTE="F";uid="e0d7ac76-3fc4-4004-bb0e-21d639687dce"
JAAEEI010005004.1	RepeatMasker	RC/Helitron	3	277	2067	-	.	ID="RND-1_FAMILY-8";Tend="1114";Tstart="840";shortTE="F";uid="23ee2e05-32b7-4498-9132-efff9819a3d4"
JAAEEI010005006.1	RepeatMasker	Unknown	796	1106	2450	+	.	ID="RND-1_FAMILY-96";Tend="1283";Tstart="948";shortTE="F";uid="d8a49d71-4946-478a-80f5-e88fc4e51494"
JAAEEI010005006.1	RepeatMasker	Unknown	1121	1270	634	-	.	ID="RND-1_FAMILY-99";Tend="1029";Tstart="888";shortTE="F";uid="1c532e88-704e-4058-8127-49ddd7691939"
JAAEEI010005007.1	RepeatMasker	LINE/CR1	961	1240	1012	+	.	ID="RND-5_FAMILY-910";Tend="1816";Tstart="1533";shortTE="F";uid="3601993a-7066-4cf0-9bc6-d5ccf8f1537a"
JAAEEI010005007.1	RepeatMasker	Unknown	1327	1489	542	+	.	ID="RND-5_FAMILY-88";Tend="1588";Tstart="1441";shortTE="F";uid="07bd7d0d-1c19-4080-a755-4f4101fa5db3"
JAAEEI010005007.1	RepeatMasker	Unknown	1235	1409	1370	-	.	ID="RND-5_FAMILY-336";Tend="2182";Tstart="2006";shortTE="F";uid="d5d1b482-007a-4cf7-8c31-7766c71cbec9"
JAAEEI010005008.1	RepeatMasker	Unknown	918	1618	5327	+	.	ID="RND-6_FAMILY-1901";Tend="1651";Tstart="941";shortTE="F";uid="1c998b15-fa2b-489f-bf38-567cede7eb75"
JAAEEI010005008.1	RepeatMasker	RC/Helitron	1	128	845	-	.	ID="RND-6_FAMILY-12178";Tend="1055";Tstart="924";shortTE="F";uid="8e75bf9b-f033-4afc-8559-e43fc3ccb7f7"
JAAEEI010005009.1	RepeatMasker	RC/Helitron	394	552	1278	+	.	ID="RND-1_FAMILY-193";Tend="869";Tstart="711";shortTE="F";uid="cf12c824-48be-4009-afa3-d90287fdf6a0"
JAAEEI010005009.1	RepeatMasker	LINE/L2	1	126	902	-	.	ID="RND-4_FAMILY-587";Tend="714";Tstart="592";shortTE="F";uid="784c5d9b-d221-412d-b8c4-1b4de0920b84"
JAAEEI010005009.1	RepeatMasker	Unknown	118	346	1686	-	.	ID="RND-1_FAMILY-337";Tend="1125";Tstart="915";shortTE="F";uid="680c20c2-6093-4c50-a3c6-eae56a8e5d9c"
JAAEEI010005009.1	RepeatMasker	RC/Helitron	962	1638	3657	-	.	ID="RND-6_FAMILY-671";Tend="2250";Tstart="1477";shortTE="F";uid="986a0ead-7850-4d5c-8d76-cb3e6dfe2051"
JAAEEI010000500.1	RepeatMasker	Unknown	999	1373	1767	+	.	ID="RND-1_FAMILY-221";Tend="1207";Tstart="951";shortTE="F";uid="55581de4-26c8-4dff-8be6-5dbac44c3337"
JAAEEI010000500.1	RepeatMasker	Unknown	1389	2341	6837	+	.	ID="RND-1_FAMILY-42";Tend="1590";Tstart="666";shortTE="F";uid="078237dc-3cab-4265-82ae-e3919788939b"
JAAEEI010000500.1	RepeatMasker	Unknown	6314	6420	483	+	.	ID="RND-4_FAMILY-2111";Tend="1018";Tstart="907";shortTE="F";uid="4eb2e25c-6ab4-449a-821f-8678dc5a753c"
JAAEEI010000500.1	RepeatMasker	Unknown	5666	5770	899	+	.	ID="RND-5_FAMILY-806";Tend="1217";Tstart="1113";shortTE="F";uid="6224bef5-390c-487f-a69e-d06262fc0cfc"
JAAEEI010000500.1	RepeatMasker	DNA/TcMar-Tc1	5818	6062	1714	+	.	ID="RND-1_FAMILY-316";Tend="2111";Tstart="1871";shortTE="F";uid="6d7290e8-bdda-4260-a8a6-3d6b04931a49"
JAAEEI010000500.1	RepeatMasker	Unknown	4136	4271	640	-	.	ID="RND-6_FAMILY-6143";Tend="1026";Tstart="868";shortTE="F";uid="02a816cb-89f4-4013-85bf-1e7c8917a8b3"
JAAEEI010000500.1	RepeatMasker	RC/Helitron	3014	3155	1110	-	.	ID="RND-6_FAMILY-12178";Tend="1506";Tstart="1369";shortTE="F";uid="348b3014-8f3f-441f-8082-5b9fbac6ac7f"
JAAEEI010000500.1	RepeatMasker	Unknown	2616	2958	2445	-	.	ID="RND-5_FAMILY-806";Tend="1263";Tstart="928";shortTE="F";uid="8c4f45b2-e49a-42fa-815a-964b76873206"
JAAEEI010000500.1	RepeatMasker	Unknown	6681	6955	1786	-	.	ID="RND-6_FAMILY-7290";Tend="1425";Tstart="1160";shortTE="F";uid="0b209c37-8147-4542-85f2-ea74b7d87e82"
JAAEEI010000500.1	RepeatMasker	Unknown	7248	7495	1786	-	.	ID="RND-6_FAMILY-7290";Tend="1425";Tstart="1160";shortTE="F";uid="caa8852a-c4f9-457b-92b7-b4ea5eb9c36a"
JAAEEI010000500.1	RepeatMasker	Unknown	3497	3613	759	-	.	ID="RND-6_FAMILY-6143";Tend="1135";Tstart="1017";shortTE="F";uid="1aa8ae3d-a401-4efb-b7ed-d6c56a6a6840"
JAAEEI010000500.1	RepeatMasker	DNA/hAT-Blackjack	341	925	3429	-	.	ID="RND-1_FAMILY-555";Tend="1538";Tstart="945";shortTE="F";uid="647e0a3d-d0a7-4ed7-9ad8-777f18acf520"
JAAEEI010000500.1	RepeatMasker	Unknown	3614	4136	661	-	.	ID="RND-1_FAMILY-266";TEgroup="ctg_34316%7CRND-1_FAMILY-266%7C1";Tend="1716";Tstart="957";shortTE="F";uid="a561b056-9094-45a2-97d7-2700e21eb702"
JAAEEI010000500.1	RepeatMasker	Unknown	6331	6666	1481	-	.	ID="RND-3_FAMILY-254";Tend="1210";Tstart="915";shortTE="F";uid="ac06c0be-8a4a-4831-a76e-2b9eac1086a4"
JAAEEI010000500.1	RepeatMasker	Unknown	2508	2611	587	-	.	ID="RND-1_FAMILY-66";Tend="1061";Tstart="967";shortTE="F";uid="e3854fcf-e6c1-431b-bfe1-03e50f97a634"
JAAEEI010005010.1	RepeatMasker	Unknown	1095	1353	1403	+	.	ID="RND-6_FAMILY-3995";Tend="1399";Tstart="1145";shortTE="F";uid="f597f122-2813-450c-a057-034ef15bee1a"
JAAEEI010005010.1	RepeatMasker	LINE/Penelope	1334	1615	606	+	.	ID="RND-5_FAMILY-178";TEgroup="ctg_34317%7CRND-5_FAMILY-178%7C1";Tend="1496";Tstart="1322";shortTE="F";uid="165fb7e5-89df-4c61-a995-22b1eca6585e"
JAAEEI010005010.1	RepeatMasker	RC/Helitron	327	495	953	+	.	ID="RND-4_FAMILY-269";Tend="1599";Tstart="1427";shortTE="F";uid="5b9a4db9-400c-4e01-b8cf-fe01f3ca35aa"
JAAEEI010005010.1	RepeatMasker	DNA/hAT-Tip100	1	252	1864	+	.	ID="RND-1_FAMILY-209";Tend="1348";Tstart="1101";shortTE="F";uid="5d0f7d3f-d722-4f09-b390-aea1a9f96274"
JAAEEI010005010.1	RepeatMasker	SINE/5S	762	1092	1986	+	.	ID="RND-4_FAMILY-2290";Tend="1103";Tstart="758";shortTE="F";uid="7a691074-5012-42f6-8cdc-edd223d128b8"
JAAEEI010005010.1	RepeatMasker	RC/Helitron	558	806	1666	-	.	ID="RND-6_FAMILY-317";Tend="1166";Tstart="909";shortTE="F";uid="69e88884-cfa2-42a4-b955-5f0dea54d90e"
JAAEEI010005010.1	RepeatMasker	Satellite	820	1323	3231	-	.	ID="RND-6_FAMILY-577";Tend="1302";Tstart="758";shortTE="F";uid="87f4e156-fd25-49b5-8e3b-6dbd4ef6faa5"
JAAEEI010005011.1	RepeatMasker	RC/Helitron	2	312	934	+	.	ID="RND-1_FAMILY-496";Tend="1204";Tstart="936";shortTE="F";uid="54ebe207-c4d9-4d3d-8a5e-0bc92e156df3"
JAAEEI010005011.1	RepeatMasker	LINE/R1-LOA	1523	1668	1249	+	.	ID="RND-1_FAMILY-938";Tend="767";Tstart="622";shortTE="F";uid="9d3789e9-0816-4bda-928b-c58662393940"
JAAEEI010005011.1	RepeatMasker	Unknown	308	614	1422	-	.	ID="RND-1_FAMILY-266";TEgroup="ctg_34318%7CRND-1_FAMILY-266%7C1";Tend="1719";Tstart="955";shortTE="F";uid="218f2ec4-9dd2-42c1-931f-04825370d435"
JAAEEI010005011.1	RepeatMasker	LINE/RTE-BovB	817	1122	1841	-	.	ID="RND-5_FAMILY-1885";Tend="1216";Tstart="913";shortTE="F";uid="d0e378b3-b28d-4e8b-a1d2-19587cb64626"
JAAEEI010005012.1	RepeatMasker	LINE/CR1	1	108	944	-	.	ID="RND-5_FAMILY-1135";Tend="861";Tstart="754";shortTE="F";uid="25cd5d5c-d674-4e81-a4b9-6104cd4d8ce8"
JAAEEI010013079.1	RepeatMasker	DNA/hAT-Ac	446	581	543	-	.	ID="RND-1_FAMILY-69";Tend="1845";Tstart="1682";shortTE="F";uid="42038f33-ea06-4794-a1ff-466d656d38ce"
JAAEEI010005013.1	RepeatMasker	Unknown	941	1177	1625	+	.	ID="RND-6_FAMILY-4999";Tend="1330";Tstart="1061";shortTE="F";uid="547b0c4f-345c-4a25-b6da-4d762019e84c"
JAAEEI010005013.1	RepeatMasker	Unknown	48	587	2475	-	.	ID="RND-1_FAMILY-422";Tend="1342";Tstart="809";shortTE="F";uid="13014283-fa42-4ff7-ac85-5ecbcfa02076"
JAAEEI010005013.1	RepeatMasker	SINE/5S	1207	1419	1518	-	.	ID="RND-4_FAMILY-2290";Tend="1037";Tstart="813";shortTE="F";uid="021d0b62-5386-487e-9af2-11608bd6b216"
JAAEEI010005013.1	RepeatMasker	LINE/RTE-BovB	1569	1690	886	-	.	ID="RND-1_FAMILY-75";Tend="1280";Tstart="1158";shortTE="F";uid="b008f370-53a6-4536-a56b-744b1e2c12d5"
JAAEEI010005014.1	RepeatMasker	RC/Helitron	258	674	653	+	.	ID="RND-1_FAMILY-193";TEgroup="ctg_34321%7CRND-1_FAMILY-193%7C1";Tend="1995";Tstart="1694";shortTE="F";uid="0306b3ce-dba5-4d9e-b05c-ad6034ee8e72"
JAAEEI010005014.1	RepeatMasker	Unknown	1509	1941	2295	+	.	ID="RND-2_FAMILY-87";TEgroup="ctg_34321%7CRND-2_FAMILY-87%7C1";Tend="1319";Tstart="1014";shortTE="F";uid="5607ec3b-b52f-4ef8-982c-91a0fd67c766"
JAAEEI010005014.1	RepeatMasker	Unknown	3048	3165	1039	+	.	ID="RND-3_FAMILY-316";Tend="1466";Tstart="1349";shortTE="F";uid="15c9cfbf-4943-496c-865d-d8906b38d61d"
JAAEEI010005014.1	RepeatMasker	DNA/TcMar-Tc1	125	226	521	+	.	ID="RND-1_FAMILY-360";Tend="988";Tstart="887";shortTE="F";uid="22e24fe5-a559-4221-9932-a67714ed8519"
JAAEEI010005014.1	RepeatMasker	SINE/tRNA-RTE	4409	4546	464	-	.	ID="RND-4_FAMILY-632";TEgroup="ctg_34321%7CRND-4_FAMILY-632%7C1";Tend="906";Tstart="840";shortTE="T";uid="2837edf6-8395-4515-b72e-a00734621ffd"
JAAEEI010005014.1	RepeatMasker	Unknown	3655	3836	1535	-	.	ID="RND-5_FAMILY-806";Tend="1272";Tstart="1088";shortTE="F";uid="0860d3d6-cc41-40be-8b55-1c2f53c18c92"
JAAEEI010005014.1	RepeatMasker	Unknown	3188	3381	1182	-	.	ID="RND-3_FAMILY-254";Tend="1244";Tstart="1057";shortTE="F";uid="11d5efd3-1f94-4bb6-89ea-96c2af4bb7a5"
JAAEEI010005014.1	RepeatMasker	SINE/tRNA-RTE	4688	4799	873	-	.	ID="RND-4_FAMILY-632";Tend="906";Tstart="795";shortTE="F";uid="43f060cd-fa62-4688-9bc6-b683b705073e"
JAAEEI010005014.1	RepeatMasker	Unknown	1	146	621	-	.	ID="RND-6_FAMILY-9040";Tend="1046";Tstart="812";shortTE="F";uid="4aaa3e6e-0106-4e96-bc4d-4419fb6a68c3"
JAAEEI010005015.1	RepeatMasker	RC/Helitron	283	1679	9690	+	.	ID="RND-1_FAMILY-171";Tend="2584";Tstart="1119";shortTE="F";uid="1d6d0f48-4a9a-4916-b3be-f9d5151a6314"
JAAEEI010005015.1	RepeatMasker	RC/Helitron	1	1395	7213	-	.	ID="RND-6_FAMILY-3129";Tend="1632";Tstart="247";shortTE="F";uid="aeca26fa-a21e-4b9b-b653-b9335bb2c26c"
JAAEEI010005016.1	RepeatMasker	Unknown	1221	1675	3623	+	.	ID="RND-1_FAMILY-612";Tend="1043";Tstart="591";shortTE="F";uid="5456a085-7b46-402f-b104-c13a8a09a7e8"
JAAEEI010005016.1	RepeatMasker	Unknown	667	1240	3713	-	.	ID="RND-6_FAMILY-5971";Tend="1567";Tstart="961";shortTE="F";uid="5860fca6-079b-4c4d-ab39-13e94cae574f"
JAAEEI010005016.1	RepeatMasker	Unknown	500	670	833	-	.	ID="RND-1_FAMILY-336";Tend="1162";Tstart="987";shortTE="F";uid="1b1f67c0-d175-4dbb-8cdd-b086110e6e11"
JAAEEI010005017.1	RepeatMasker	Unknown	1026	1315	1260	+	.	ID="RND-6_FAMILY-1317";Tend="1254";Tstart="951";shortTE="F";uid="b469524d-c508-438b-b4f7-35ee6cfe9492"
JAAEEI010005017.1	RepeatMasker	Unknown	867	975	504	-	.	ID="RND-6_FAMILY-2803";Tend="1129";Tstart="1013";shortTE="F";uid="5499379b-6379-4e44-a5e0-a74880e04ec2"
JAAEEI010005017.1	RepeatMasker	Unknown	271	375	558	-	.	ID="RND-6_FAMILY-2803";Tend="1129";Tstart="1013";shortTE="F";uid="04283b7e-1a77-4cde-a212-af525cae1d3d"
JAAEEI010005017.1	RepeatMasker	Unknown	1	108	738	-	.	ID="RND-5_FAMILY-2476";Tend="961";Tstart="871";shortTE="F";uid="890ebeee-e8bc-47b2-bef8-843f6df6d5a2"
JAAEEI010005017.1	RepeatMasker	Unknown	579	683	571	-	.	ID="RND-6_FAMILY-2803";Tend="1129";Tstart="1013";shortTE="F";uid="e022ec5f-992f-4edc-83de-afba38f4241d"
JAAEEI010005017.1	RepeatMasker	DNA/TcMar-Tc1	1329	1590	996	-	.	ID="RND-1_FAMILY-377";Tend="896";Tstart="579";shortTE="F";uid="5b82cf89-bb90-4eff-9099-c9134ce37d5f"
JAAEEI010005018.1	RepeatMasker	Unknown	354	464	732	+	.	ID="RND-6_FAMILY-10";Tend="1375";Tstart="1263";shortTE="F";uid="6d0aa50b-8172-432c-9163-d71be0cf04a3"
JAAEEI010005018.1	RepeatMasker	LINE/R2	1431	1628	1278	+	.	ID="RND-5_FAMILY-2160";Tend="1183";Tstart="992";shortTE="F";uid="69c8fcdf-23e6-4071-ac2b-8a75eaebc460"
JAAEEI010005019.1	RepeatMasker	LINE/L2	130	259	1084	+	.	ID="RND-5_FAMILY-1805";Tend="964";Tstart="835";shortTE="F";uid="f524a64b-d11d-4da6-a784-bf6f262a4b2e"
JAAEEI010005019.1	RepeatMasker	RC/Helitron	989	1304	2038	+	.	ID="RND-6_FAMILY-2083";Tend="1765";Tstart="1458";shortTE="F";uid="88a9029a-26a0-4904-bf9b-124bb94ad08a"
JAAEEI010005019.1	RepeatMasker	RC/Helitron	655	1261	4736	-	.	ID="RND-1_FAMILY-31";Tend="1519";Tstart="920";shortTE="F";uid="3568dc7d-a6da-4448-b81a-0062882dad83"
JAAEEI010005019.1	RepeatMasker	LINE/I	1	130	815	-	.	ID="RND-4_FAMILY-214";Tend="1052";Tstart="923";shortTE="F";uid="7689f6fd-bd85-42d7-bfc1-c9eec9ddb352"
JAAEEI010000501.1	RepeatMasker	Unknown	24609	24943	2954	+	.	ID="RND-1_FAMILY-136";Tend="1248";Tstart="918";shortTE="F";uid="5625e0fd-06b2-4768-b2dc-32cdef464bee"
JAAEEI010000501.1	RepeatMasker	Unknown	20444	20577	607	+	.	ID="RND-6_FAMILY-3679";Tend="1707";Tstart="1569";shortTE="F";uid="fdcf36dc-0f15-48be-84bf-d7d076539e82"
JAAEEI010000501.1	RepeatMasker	Unknown	22458	22559	487	+	.	ID="RND-4_FAMILY-30";Tend="1202";Tstart="1101";shortTE="F";uid="7cada856-b336-49a9-92e7-cb1b596f0b03"
JAAEEI010000501.1	RepeatMasker	Satellite	5181	5441	2091	+	.	ID="RND-6_FAMILY-46";Tend="1189";Tstart="928";shortTE="F";uid="f6aadf99-886b-4516-9dc5-640704758b33"
JAAEEI010000501.1	RepeatMasker	LINE/RTE-RTE	30656	30971	461	+	.	ID="RND-6_FAMILY-14697";Tend="1280";Tstart="977";shortTE="F";uid="942fa261-cc74-493a-8f6e-8740ee24c2cb"
JAAEEI010000501.1	RepeatMasker	Unknown	9542	10027	4140	+	.	ID="RND-5_FAMILY-871";Tend="1406";Tstart="923";shortTE="F";uid="6a781ded-7fdd-4e75-9919-35becadd0b7a"
JAAEEI010000501.1	RepeatMasker	Unknown	1244	1650	3008	+	.	ID="RND-1_FAMILY-49";Tend="1521";Tstart="1100";shortTE="F";uid="f931baa8-b2a3-4ef0-95ec-b1af79383bc9"
JAAEEI010000501.1	RepeatMasker	DNA/MULE-MuDR	10672	10864	1415	+	.	ID="RND-1_FAMILY-161";Tend="1137";Tstart="930";shortTE="F";uid="0d6fe996-0c25-43c4-bcc1-d52365015ce2"
JAAEEI010000501.1	RepeatMasker	DNA/hAT-Tip100	5677	6152	2844	+	.	ID="RND-1_FAMILY-209";Tend="1371";Tstart="877";shortTE="F";uid="13718fcd-c548-4600-9292-042deb35b7fe"
JAAEEI010000501.1	RepeatMasker	Unknown	15906	16318	2167	+	.	ID="RND-6_FAMILY-6755";Tend="1630";Tstart="1138";shortTE="F";uid="b827af40-74eb-481f-bb6c-fb10ebbc0dbd"
JAAEEI010000501.1	RepeatMasker	DNA/TcMar-Mariner	10031	10246	1712	+	.	ID="RND-1_FAMILY-380";Tend="1316";Tstart="1106";shortTE="F";uid="88a0fff4-561a-4031-8f23-91ba28f98dff"
JAAEEI010000501.1	RepeatMasker	DNA/TcMar-Tc1	2371	2620	1562	+	.	ID="RND-1_FAMILY-54";Tend="1328";Tstart="1038";shortTE="F";uid="eed72251-e696-4b10-a19b-c5cf728234c9"
JAAEEI010000501.1	RepeatMasker	LINE/R2	4186	4378	1351	+	.	ID="RND-1_FAMILY-868";Tend="1365";Tstart="1161";shortTE="F";uid="30908ff3-c638-47ab-b7b9-e4b66f50fc20"
JAAEEI010000501.1	RepeatMasker	DNA/CMC-Chapaev-3	20370	20483	495	+	.	ID="RND-6_FAMILY-3653";Tend="1509";Tstart="1399";shortTE="F";uid="d80d616d-6928-43ac-8c7e-a2b52e15b6c5"
JAAEEI010000501.1	RepeatMasker	Unknown	26214	26345	839	+	.	ID="RND-1_FAMILY-147";Tend="1332";Tstart="1198";shortTE="F";uid="f6ebb3a9-4013-40ee-80b1-9e5e0e36c73b"
JAAEEI010000501.1	RepeatMasker	DNA/hAT-Charlie	1965	2225	1399	+	.	ID="rnd-2_family-110";Tend="1331";Tstart="933";shortTE="F";uid="34c71425-d82c-4ea9-9f2c-d16e9fec8357"
JAAEEI010000501.1	RepeatMasker	RC/Helitron	15178	15653	1942	+	.	ID="RND-1_FAMILY-285";TEgroup="ctg_34327%7CRND-1_FAMILY-285%7C1";Tend="1148";Tstart="821";shortTE="F";uid="78c97f0d-a715-4cc3-b7f3-1215ccd8c4f8"
JAAEEI010000501.1	RepeatMasker	Unknown	1016	1216	895	+	.	ID="RND-1_FAMILY-39";Tend="997";Tstart="761";shortTE="F";uid="64371d15-1b8b-4b2a-889a-28f0b8d359d5"
JAAEEI010000501.1	RepeatMasker	Unknown	26883	27131	1456	+	.	ID="RND-1_FAMILY-96";TEgroup="ctg_34327%7CRND-1_FAMILY-96%7C1";Tend="1121";Tstart="958";shortTE="F";uid="92394d1d-64ef-46aa-b923-63a98ea4d816"
JAAEEI010000501.1	RepeatMasker	Unknown	310	708	2481	+	.	ID="RND-5_FAMILY-2100";Tend="1310";Tstart="917";shortTE="F";uid="f6110672-e9de-4d69-ab11-3c5843bfd42e"
JAAEEI010000501.1	RepeatMasker	DNA/hAT-Tip100	16893	17640	905	+	.	ID="RND-3_FAMILY-262";TEgroup="ctg_34327%7CRND-3_FAMILY-262%7C1";Tend="1118";Tstart="810";shortTE="F";uid="43c5c9e1-c908-416b-93f1-9ef85749c314"
JAAEEI010000501.1	RepeatMasker	Unknown	8313	8498	1183	-	.	ID="RND-4_FAMILY-71";Tend="1067";Tstart="876";shortTE="F";uid="fa5cd450-afd5-45e1-a278-8fd068af8dbe"
JAAEEI010000501.1	RepeatMasker	Satellite	22553	22815	1865	-	.	ID="RND-6_FAMILY-46";Tend="1497";Tstart="1229";shortTE="F";uid="d4bbaaef-cce1-4419-82fe-fd45ba5f675b"
JAAEEI010000501.1	RepeatMasker	DNA/CMC-Chapaev-3	20113	20383	1296	-	.	ID="RND-6_FAMILY-2378";Tend="1245";Tstart="986";shortTE="F";uid="356cbb8d-7543-413d-82ce-246d0a3ed790"
JAAEEI010000501.1	RepeatMasker	LINE/RTE	30560	30922	1973	-	.	ID="RND-5_FAMILY-163";Tend="1277";Tstart="893";shortTE="F";uid="16571ca3-9c59-4770-a93c-9d22bb5c9930"
JAAEEI010000501.1	RepeatMasker	Unknown	14366	14536	1529	-	.	ID="RND-1_FAMILY-210";Tend="1103";Tstart="933";shortTE="F";uid="36e6bd28-fd8d-4051-90f8-5316528cf913"
JAAEEI010000501.1	RepeatMasker	Unknown	11279	11640	2889	-	.	ID="RND-1_FAMILY-152";Tend="1327";Tstart="966";shortTE="F";uid="149b55ce-15d7-4692-8391-57f4d582dc44"
JAAEEI010000501.1	RepeatMasker	Unknown	29529	29704	874	-	.	ID="RND-4_FAMILY-30";Tend="1176";Tstart="994";shortTE="F";uid="319efabc-0497-498e-98d1-84e5e580f2a9"
JAAEEI010000501.1	RepeatMasker	Unknown	23029	23160	1029	-	.	ID="RND-5_FAMILY-296";Tend="1145";Tstart="1000";shortTE="F";uid="c85e2150-0dc1-4377-ba59-51f008c63178"
JAAEEI010000501.1	RepeatMasker	Satellite	20478	20739	2112	-	.	ID="RND-6_FAMILY-46";Tend="1490";Tstart="1228";shortTE="F";uid="6aacd07a-644a-4f8c-9073-891d034680bd"
JAAEEI010000501.1	RepeatMasker	DNA/hAT-Tip100	7898	8018	786	-	.	ID="RND-4_FAMILY-2323";Tend="1217";Tstart="1098";shortTE="F";uid="ce33e236-38a0-4216-8833-d99ec1539528"
JAAEEI010000501.1	RepeatMasker	Unknown	13997	14199	1867	-	.	ID="RND-1_FAMILY-152";Tend="1386";Tstart="1184";shortTE="F";uid="c0522c1d-9b80-4f71-aed1-49a0e3a9aa1e"
JAAEEI010000501.1	RepeatMasker	Satellite	1649	1861	1438	-	.	ID="RND-6_FAMILY-46";Tend="1444";Tstart="1218";shortTE="F";uid="724c0ec0-64b0-4ab9-be52-c65f665f2695"
JAAEEI010000501.1	RepeatMasker	LINE/Penelope	28236	28369	519	-	.	ID="RND-1_FAMILY-172";Tend="1472";Tstart="1332";shortTE="F";uid="bcddf9eb-2a2e-4e3c-a11d-b4421bfe495f"
JAAEEI010000501.1	RepeatMasker	Satellite	13696	13821	542	-	.	ID="RND-3_FAMILY-672";Tend="1118";Tstart="938";shortTE="F";uid="502bfe06-3b15-4944-9896-83676b3c9b60"
JAAEEI010000501.1	RepeatMasker	Unknown	705	856	1259	-	.	ID="RND-1_FAMILY-94";Tend="1526";Tstart="1375";shortTE="F";uid="a73e7769-eab4-4222-8baa-bb98600f6040"
JAAEEI010000501.1	RepeatMasker	Unknown	30265	30523	1313	-	.	ID="RND-1_FAMILY-518";Tend="1358";Tstart="1100";shortTE="F";uid="d764bf11-d099-4ef8-9227-18a9010ca58b"
JAAEEI010000501.1	RepeatMasker	LINE/Dong-R4	31298	31764	1072	-	.	ID="RND-6_FAMILY-601";Tend="1263";Tstart="787";shortTE="F";uid="fdac0a91-248c-4d6a-a853-f0c75287c93c"
JAAEEI010000501.1	RepeatMasker	DNA/TcMar-Tc1	20756	21254	1487	-	.	ID="RND-1_FAMILY-226";TEgroup="ctg_34327%7CRND-1_FAMILY-226%7C1";Tend="1187";Tstart="891";shortTE="F";uid="9b0e0d50-133a-466c-8bbd-208eccc77c9e"
JAAEEI010000501.1	RepeatMasker	RC/Helitron	23787	24121	2269	-	.	ID="RND-1_FAMILY-31";Tend="1291";Tstart="922";shortTE="F";uid="9006dd52-8318-41c1-862a-e80f4a1acc35"
JAAEEI010000501.1	RepeatMasker	Unknown	9425	9550	614	-	.	ID="RND-5_FAMILY-502";Tend="1523";Tstart="1410";shortTE="F";uid="d29ab941-a0e3-4103-8749-a00bae0fc6a6"
JAAEEI010000501.1	RepeatMasker	Unknown	23268	23586	1990	-	.	ID="RND-4_FAMILY-132";Tend="1445";Tstart="1090";shortTE="F";uid="3646ed5b-f5ca-46f2-91fa-5a02c17d11f4"
JAAEEI010000501.1	RepeatMasker	LINE/R1	7711	7898	1358	-	.	ID="RND-6_FAMILY-661";Tend="1458";Tstart="1275";shortTE="F";uid="ca6761dc-6fb3-4f35-bfb2-7a94bf940744"
JAAEEI010000501.1	RepeatMasker	Unknown	15082	15191	816	-	.	ID="RND-1_FAMILY-337";Tend="1131";Tstart="1021";shortTE="F";uid="80733203-3e0c-40b6-89c7-a7043f29d677"
JAAEEI010000501.1	RepeatMasker	Unknown	8013	8306	2032	-	.	ID="RND-5_FAMILY-502";Tend="1378";Tstart="1080";shortTE="F";uid="c90789f9-e67d-46b1-bfaf-72ca914a12b1"
JAAEEI010000501.1	RepeatMasker	DNA/TcMar-Tc1	11938	12515	3991	-	.	ID="RND-1_FAMILY-54";Tend="1681";Tstart="1061";shortTE="F";uid="c0086f2f-a643-4624-b0fc-466fb729766c"
JAAEEI010000501.1	RepeatMasker	DNA/hAT-Tip100	31173	31378	673	-	.	ID="rnd-3_family-262";TEgroup="ctg_34327%7Crnd-3_family-262%7C1";Tend="1138";Tstart="929";shortTE="T";uid="55c84ec3-30fd-44c3-a75a-4825063eda33"
JAAEEI010000501.1	RepeatMasker	Unknown	19612	19787	1238	-	.	ID="RND-1_FAMILY-66";Tend="1153";Tstart="979";shortTE="F";uid="18bda357-d9f7-4200-8055-0d90ebc5763e"
JAAEEI010000501.1	RepeatMasker	Unknown	28883	29014	429	-	.	ID="RND-4_FAMILY-30";Tend="1285";Tstart="1132";shortTE="F";uid="d84d116e-af1c-484c-83f5-df2134a48db6"
JAAEEI010000501.1	RepeatMasker	RC/Helitron	4900	5015	1059	-	.	ID="RND-6_FAMILY-317";Tend="1156";Tstart="1041";shortTE="F";uid="dcd603ca-1832-4254-88ad-8f1ee69e932f"
JAAEEI010005020.1	RepeatMasker	RC/Helitron	1	669	5098	+	.	ID="RND-4_FAMILY-612";Tend="2357";Tstart="1676";shortTE="F";uid="c5f6bd0d-d5f6-4ac0-94e6-3635d5a4614d"
JAAEEI010005020.1	RepeatMasker	Unknown	675	850	921	+	.	ID="RND-6_FAMILY-1901";Tend="1633";Tstart="1435";shortTE="F";uid="6a801387-7780-46af-a246-15f436cf08be"
JAAEEI010005020.1	RepeatMasker	RC/Helitron	847	964	463	+	.	ID="RND-6_FAMILY-5746";Tend="932";Tstart="833";shortTE="F";uid="afce274e-4f47-45c2-852d-a1aec3c6cd0f"
JAAEEI010005020.1	RepeatMasker	Unknown	1445	1579	809	+	.	ID="RND-1_FAMILY-116";Tend="1090";Tstart="956";shortTE="F";uid="d1dbe313-a51a-4604-bf07-8f8a0a745b98"
JAAEEI010005021.1	RepeatMasker	LINE/Penelope	1176	1323	1003	+	.	ID="RND-5_FAMILY-2116";Tend="1429";Tstart="1279";shortTE="F";uid="46e5686c-4663-409f-b395-2094b6ad3515"
JAAEEI010005021.1	RepeatMasker	Unknown	1321	1665	2717	-	.	ID="RND-1_FAMILY-152";Tend="1389";Tstart="1056";shortTE="F";uid="e2612717-07b1-4c69-ad5d-713354633532"
JAAEEI010005021.1	RepeatMasker	DNA/TcMar-Tc1	872	1125	648	-	.	ID="RND-6_FAMILY-1542";TEgroup="ctg_34329%7CRND-6_FAMILY-1542%7C1";Tend="2684";Tstart="2342";shortTE="F";uid="c662885b-1241-41d0-879a-1caa75772a35"
JAAEEI010001307.1	RepeatMasker	Unknown	4074	4298	1485	+	.	ID="RND-1_FAMILY-188";Tend="1005";Tstart="803";shortTE="F";uid="3b819ee6-262f-43f1-b614-ac3172e8c5b8"
JAAEEI010001307.1	RepeatMasker	Unknown	566	702	1028	+	.	ID="RND-1_FAMILY-287";Tend="1469";Tstart="1322";shortTE="F";uid="ffbbb097-64a6-45c8-bd1f-7ee0a95eecbe"
JAAEEI010001307.1	RepeatMasker	SINE/5S	999	1203	481	+	.	ID="RND-5_FAMILY-96";Tend="984";Tstart="789";shortTE="F";uid="70282144-1689-47c0-af6a-794b27ac2233"
JAAEEI010001307.1	RepeatMasker	DNA/TcMar-Tc1	1695	2544	2729	+	.	ID="RND-5_FAMILY-701";TEgroup="ctg_3433%7CRND-5_FAMILY-701%7C1";Tend="1765";Tstart="985";shortTE="F";uid="ca94578c-2484-4310-932e-25f6dc3dce37"
JAAEEI010001307.1	RepeatMasker	DNA/hAT-Tip100	2715	3061	2145	-	.	ID="RND-1_FAMILY-217";TEgroup="ctg_3433%7CRND-1_FAMILY-217%7C1";Tend="1308";Tstart="839";shortTE="F";uid="bebdb69e-5811-4e46-ac78-ebabb97fc727"
JAAEEI010001307.1	RepeatMasker	Satellite	1049	1212	523	-	.	ID="RND-6_FAMILY-46";Tend="1209";Tstart="1059";shortTE="F";uid="8e26b392-29a0-4c95-82b0-0f12310540a6"
JAAEEI010001307.1	RepeatMasker	LINE/RTE-BovB	452	561	536	-	.	ID="RND-5_FAMILY-1885";Tend="1215";Tstart="1102";shortTE="F";uid="410663aa-5587-4849-8f37-9ede838ef748"
JAAEEI010001307.1	RepeatMasker	Unknown	1386	1509	824	-	.	ID="RND-5_FAMILY-539";Tend="1158";Tstart="1034";shortTE="F";uid="c2e61bc3-7788-4ab9-9dd3-60cd0840ee87"
JAAEEI010001307.1	RepeatMasker	RC/Helitron	3677	4039	1750	-	.	ID="RND-1_FAMILY-50";Tend="1192";Tstart="883";shortTE="F";uid="500f438e-e637-4c38-984f-17e768483570"
JAAEEI010001307.1	RepeatMasker	DNA/TcMar-Tc1	3115	3383	1530	-	.	ID="RND-5_FAMILY-101";Tend="1775";Tstart="1503";shortTE="F";uid="fee7c66d-c3ac-4330-8077-57ebe0c2d9fc"
JAAEEI010001307.1	RepeatMasker	Unknown	873	1037	717	-	.	ID="RND-1_FAMILY-789";Tend="1486";Tstart="1311";shortTE="F";uid="3c9d1b22-4aaf-452a-a90a-8ddbc1f71009"
JAAEEI010005022.1	RepeatMasker	Unknown	1185	1300	838	-	.	ID="RND-1_FAMILY-472";Tend="1054";Tstart="922";shortTE="F";uid="5621dab5-1562-49ac-85ce-e1b4fac54849"
JAAEEI010005022.1	RepeatMasker	Unknown	1491	1602	656	-	.	ID="RND-1_FAMILY-358";Tend="1275";Tstart="1164";shortTE="F";uid="d2fe9780-26b5-466d-bfd7-b5a42a5939d7"
JAAEEI010005022.1	RepeatMasker	DNA/hAT-Tip100	1348	1472	553	-	.	ID="RND-1_FAMILY-217";Tend="1362";Tstart="1247";shortTE="F";uid="3833abb6-9567-4e89-ab06-a4ac3216627e"
JAAEEI010005023.1	RepeatMasker	RC/Helitron	1	239	1825	+	.	ID="RND-5_FAMILY-688";Tend="1689";Tstart="1455";shortTE="F";uid="641fb3dc-ded6-47ba-ad73-b584b284669d"
JAAEEI010005024.1	RepeatMasker	DNA/TcMar-Tc1	1	469	3137	+	.	ID="RND-5_FAMILY-701";Tend="1783";Tstart="1294";shortTE="F";uid="7ce83f2f-0944-457d-9a5f-0423a78c0538"
JAAEEI010005024.1	RepeatMasker	DNA/TcMar-Tc1	1023	1464	1857	+	.	ID="rnd-5_family-701";Tend="1400";Tstart="1064";shortTE="F";uid="a9d4dc77-4b47-4dd2-9f35-15ba50bcd336"
JAAEEI010005024.1	RepeatMasker	DNA/hAT-Tip100	1460	1587	741	-	.	ID="RND-1_FAMILY-209";Tend="1002";Tstart="873";shortTE="F";uid="59b61101-b872-4e87-8fd9-432cf31130e2"
JAAEEI010005024.1	RepeatMasker	DNA/hAT-Tip100	869	1021	892	-	.	ID="RND-1_FAMILY-209";Tend="1191";Tstart="1028";shortTE="F";uid="1ad36d6f-ac02-486a-a10c-cc184f26cfab"
JAAEEI010005024.1	RepeatMasker	LINE/Dong-R4	1618	1718	440	-	.	ID="RND-6_FAMILY-2216";Tend="2813";Tstart="2708";shortTE="F";uid="6e7d3dfc-2e40-49b2-8b34-cdcecef26a38"
JAAEEI010005024.1	RepeatMasker	SINE/5S	660	867	1474	-	.	ID="RND-6_FAMILY-4694";Tend="1176";Tstart="963";shortTE="F";uid="72210b2c-1950-4771-830b-5ca48e16e107"
JAAEEI010005025.1	RepeatMasker	Unknown	937	1739	4543	+	.	ID="RND-1_FAMILY-201";Tend="2137";Tstart="759";shortTE="F";uid="9d845b87-9fe9-4bdc-b626-990d8b36df8a"
JAAEEI010005025.1	RepeatMasker	Unknown	1	505	1923	+	.	ID="RND-1_FAMILY-63";TEgroup="ctg_34333%7CRND-1_FAMILY-63%7C1";Tend="2339";Tstart="785";shortTE="F";uid="db6c70bd-de69-4821-bf13-0bba9bd0a464"
JAAEEI010005025.1	RepeatMasker	Unknown	563	936	1175	-	.	ID="RND-1_FAMILY-182";Tend="418";Tstart="129";shortTE="F";uid="ff7af971-8029-4e9b-9f96-68dbe92922b8"
JAAEEI010005026.1	RepeatMasker	DNA/hAT-Tip100	1	144	872	+	.	ID="RND-6_FAMILY-6216";Tend="1391";Tstart="1238";shortTE="F";uid="bbc09111-c40d-4d5a-a225-dfeec3752e94"
JAAEEI010005026.1	RepeatMasker	DNA/hAT-Blackjack	565	1365	969	-	.	ID="RND-6_FAMILY-3050";TEgroup="ctg_34334%7CRND-6_FAMILY-3050%7C1";Tend="1414";Tstart="777";shortTE="F";uid="73d1a440-817f-43a2-8109-ed62357fedd2"
JAAEEI010005028.1	RepeatMasker	LINE/R1-LOA	3	153	606	+	.	ID="RND-4_FAMILY-883";Tend="1224";Tstart="1069";shortTE="F";uid="a985ffab-019c-49e8-9718-62a15943ae8f"
JAAEEI010005028.1	RepeatMasker	Unknown	178	455	1530	+	.	ID="RND-1_FAMILY-203";Tend="1051";Tstart="660";shortTE="F";uid="f503a696-72da-453f-9b41-23b9e2d765bd"
JAAEEI010005028.1	RepeatMasker	Unknown	476	643	972	-	.	ID="RND-1_FAMILY-164";Tend="871";Tstart="682";shortTE="F";uid="79071f4e-88e2-4325-9863-66bc742889e1"
JAAEEI010005028.1	RepeatMasker	Unknown	244	485	710	-	.	ID="RND-6_FAMILY-17382";Tend="1098";Tstart="845";shortTE="F";uid="339d7f33-1178-445a-ad0e-874ebc89da0c"
JAAEEI010005029.1	RepeatMasker	DNA/CMC-Chapaev-3	139	306	867	+	.	ID="RND-6_FAMILY-2378";Tend="1289";Tstart="1128";shortTE="F";uid="c7f8f990-63d8-4583-bbe1-86b71acbc57a"
JAAEEI010005029.1	RepeatMasker	Unknown	773	973	603	+	.	ID="RND-6_FAMILY-370";Tend="2006";Tstart="1803";shortTE="F";uid="ec04b417-5317-4c3f-9022-02393792be19"
JAAEEI010000502.1	RepeatMasker	Unknown	5573	5808	1785	+	.	ID="RND-6_FAMILY-3656";Tend="1556";Tstart="1319";shortTE="F";uid="cfa98eaa-2764-4a7e-9c5c-2d0b860dc6e3"
JAAEEI010000502.1	RepeatMasker	Unknown	3814	4037	974	+	.	ID="RND-1_FAMILY-159";Tend="1183";Tstart="961";shortTE="F";uid="fa9a3bb9-fd3f-474d-94fe-e417d609732a"
JAAEEI010000502.1	RepeatMasker	Unknown	2957	3107	440	+	.	ID="RND-6_FAMILY-2132";Tend="1178";Tstart="1028";shortTE="F";uid="4a165a07-a03e-4002-845d-0cb037771825"
JAAEEI010000502.1	RepeatMasker	Unknown	4094	4371	1117	+	.	ID="RND-6_FAMILY-6755";Tend="1404";Tstart="1044";shortTE="F";uid="4ff5a0d5-107b-4fee-ac60-76fbd0f9b629"
JAAEEI010000502.1	RepeatMasker	Unknown	9408	9511	679	+	.	ID="RND-6_FAMILY-3656";Tend="1032";Tstart="921";shortTE="F";uid="d5da187f-e57c-4b5b-b459-06490a418456"
JAAEEI010000502.1	RepeatMasker	Unknown	4410	4606	662	+	.	ID="RND-4_FAMILY-859";Tend="1120";Tstart="914";shortTE="F";uid="d90213f2-ab52-47e7-b082-51b2b6fae770"
JAAEEI010000502.1	RepeatMasker	Unknown	3140	3514	2906	+	.	ID="RND-1_FAMILY-754";Tend="1271";Tstart="901";shortTE="F";uid="69e64cfb-0b43-41e2-bff7-44ff653a9c4b"
JAAEEI010000502.1	RepeatMasker	Unknown	4677	5063	1466	-	.	ID="RND-1_FAMILY-752";Tend="1486";Tstart="1048";shortTE="F";uid="4f4ccc47-0ced-4801-81a3-26b34885c391"
JAAEEI010000502.1	RepeatMasker	RC/Helitron	2529	2813	1221	-	.	ID="RND-1_FAMILY-234";Tend="2176";Tstart="1885";shortTE="F";uid="a931fde4-b845-495f-a184-906e38543603"
JAAEEI010000502.1	RepeatMasker	Unknown	3740	4016	655	-	.	ID="RND-1_FAMILY-154";Tend="1334";Tstart="1051";shortTE="F";uid="27b603db-f109-4eec-a56b-b628b94f611c"
JAAEEI010000502.1	RepeatMasker	DNA/TcMar-Tc1	6262	6885	4695	-	.	ID="rnd-1_family-288";Tend="1692";Tstart="893";shortTE="F";uid="00461b15-311a-483f-a42f-f9b89b6dce55"
JAAEEI010000502.1	RepeatMasker	Satellite	6	291	1943	-	.	ID="RND-5_FAMILY-399";Tend="312";Tstart="1";shortTE="F";uid="32e19812-bdb1-46b5-bd3b-00f878ba21d6"
JAAEEI010000502.1	RepeatMasker	RC/Helitron	3516	3697	1425	-	.	ID="RND-1_FAMILY-193";Tend="1605";Tstart="1424";shortTE="F";uid="154ee787-4a4e-4b66-a838-f7c7f3f8792e"
JAAEEI010000502.1	RepeatMasker	RC/Helitron	2041	2357	1301	-	.	ID="RND-1_FAMILY-234";Tend="2187";Tstart="1885";shortTE="F";uid="24d06ce4-0a87-4203-989a-725f6b76ddb4"
JAAEEI010005030.1	RepeatMasker	Unknown	439	573	724	+	.	ID="RND-1_FAMILY-159";Tend="1139";Tstart="1008";shortTE="F";uid="6d5300e3-df5a-42c2-8923-58f8842608a2"
JAAEEI010005030.1	RepeatMasker	Satellite	134	271	947	+	.	ID="RND-6_FAMILY-46";Tend="1344";Tstart="1206";shortTE="F";uid="66b38201-eb14-471f-bf22-2a907f35025c"
JAAEEI010005030.1	RepeatMasker	LINE/Penelope	580	901	1010	+	.	ID="RND-1_FAMILY-172";TEgroup="ctg_34339%7CRND-1_FAMILY-172%7C1";Tend="1509";Tstart="1326";shortTE="F";uid="0cc12bf5-2352-4455-98b4-155fbe4077ea"
JAAEEI010005030.1	RepeatMasker	Unknown	711	882	692	-	.	ID="RND-6_FAMILY-2064";Tend="1153";Tstart="915";shortTE="F";uid="06497f95-ff9b-4b51-af61-024f1a3f233c"
JAAEEI010005030.1	RepeatMasker	Unknown	1255	1534	523	-	.	ID="RND-1_FAMILY-159";TEgroup="ctg_34339%7CRND-1_FAMILY-159%7C1";Tend="1144";Tstart="970";shortTE="T";uid="c0ef0a2a-d7b6-4bc5-a6cc-be26dd195cf6"
JAAEEI010013080.1	RepeatMasker	RC/Helitron	1	185	1484	+	.	ID="RND-6_FAMILY-8344";Tend="1216";Tstart="1032";shortTE="F";uid="38a32541-07e5-4ef2-a588-6ed7304b5112"
JAAEEI010013080.1	RepeatMasker	RC/Helitron	312	545	1583	+	.	ID="RND-6_FAMILY-4124";Tend="1715";Tstart="1472";shortTE="F";uid="7f5accf8-fd50-4b08-aec7-e1c03f17459c"
JAAEEI010013080.1	RepeatMasker	LINE/L2	184	304	602	-	.	ID="RND-4_FAMILY-1748";Tend="2480";Tstart="2363";shortTE="F";uid="3120c050-6e6f-417b-bb20-e37c4247d5c0"
JAAEEI010013080.1	RepeatMasker	DNA/hAT-Tip100	544	731	1236	-	.	ID="RND-1_FAMILY-785";Tend="1494";Tstart="1324";shortTE="F";uid="524c43f3-607f-4c54-a1c2-43df96b2c255"
JAAEEI010005031.1	RepeatMasker	DNA/TcMar-Tc1	1449	1656	1570	+	.	ID="RND-1_FAMILY-455";Tend="1442";Tstart="1239";shortTE="F";uid="a8dc1610-3858-4b2b-9b66-35ea3d8718d8"
JAAEEI010005031.1	RepeatMasker	Unknown	1236	1431	1428	-	.	ID="RND-6_FAMILY-7290";Tend="1436";Tstart="1245";shortTE="F";uid="13f40c6c-2113-41d6-8adc-e8c94391817b"
JAAEEI010005032.1	RepeatMasker	Satellite	520	651	985	-	.	ID="RND-5_FAMILY-2656";Tend="775";Tstart="638";shortTE="F";uid="f1f8c08d-778b-4b81-9b33-6ea318850d90"
JAAEEI010005033.1	RepeatMasker	LINE/R1	764	1045	2148	+	.	ID="RND-5_FAMILY-1772";Tend="1477";Tstart="1181";shortTE="F";uid="95a05cf6-6074-4e2a-b98d-58404050d6a8"
JAAEEI010005034.1	RepeatMasker	Unknown	586	735	440	+	.	ID="RND-6_FAMILY-9040";Tend="1332";Tstart="1190";shortTE="F";uid="5fbeedc0-1097-425e-9de2-7461bbabb104"
JAAEEI010005034.1	RepeatMasker	Unknown	3	112	872	-	.	ID="RND-1_FAMILY-96";Tend="1071";Tstart="958";shortTE="F";uid="747e0498-3b38-4c54-8162-ba36af00b463"
JAAEEI010005035.1	RepeatMasker	Unknown	1	119	947	+	.	ID="RND-6_FAMILY-7290";Tend="1150";Tstart="1024";shortTE="F";uid="4dc258e2-2b0f-42b2-b0c7-92e3a244db65"
JAAEEI010005035.1	RepeatMasker	Unknown	169	643	3064	-	.	ID="RND-1_FAMILY-49";Tend="1472";Tstart="964";shortTE="F";uid="a4d918a5-5f32-4538-8513-cbc190fe84c1"
JAAEEI010005036.1	RepeatMasker	Unknown	909	1242	2325	+	.	ID="RND-5_FAMILY-2056";Tend="1613";Tstart="1283";shortTE="F";uid="395384ed-768a-4606-b14f-6123e6ba961e"
JAAEEI010005036.1	RepeatMasker	Unknown	108	253	808	+	.	ID="RND-5_FAMILY-2056";Tend="1291";Tstart="1129";shortTE="F";uid="8a49acfc-fd96-4e2d-8c9e-439325ea90f5"
JAAEEI010005036.1	RepeatMasker	DNA/TcMar-Tc1	8	122	479	-	.	ID="RND-1_FAMILY-423";Tend="1735";Tstart="1620";shortTE="F";uid="3a63303c-dbc2-4089-a7d4-5b8d1392a0e0"
JAAEEI010005036.1	RepeatMasker	DNA/hAT-Tip100	254	911	3374	-	.	ID="RND-1_FAMILY-1103";Tend="1537";Tstart="840";shortTE="F";uid="73b041d7-f2c0-4189-9028-03a58982b4d8"
JAAEEI010005037.1	RepeatMasker	LINE/CR1	1157	1277	958	-	.	ID="RND-6_FAMILY-3423";Tend="1097";Tstart="977";shortTE="F";uid="5ec93405-cd9c-4042-8771-90d9adc02fb5"
JAAEEI010005037.1	RepeatMasker	LINE/CR1	1493	1608	913	-	.	ID="RND-6_FAMILY-3423";Tend="1097";Tstart="982";shortTE="F";uid="fc366cae-9e53-432b-b02c-2ca1d4fa20c6"
JAAEEI010005037.1	RepeatMasker	LINE/CR1	1269	1389	985	-	.	ID="RND-6_FAMILY-3423";Tend="1097";Tstart="977";shortTE="F";uid="20b54aa4-8c18-421f-bf03-440a2ad8037f"
JAAEEI010005037.1	RepeatMasker	LINE/CR1	1	187	667	-	.	ID="RND-6_FAMILY-3423";TEgroup="ctg_34346%7CRND-6_FAMILY-3423%7C1";Tend="1097";Tstart="977";shortTE="T";uid="ed8e28bd-c07c-46f4-a708-b6e5ceb7dfb1"
JAAEEI010005037.1	RepeatMasker	LINE/CR1	1045	1160	961	-	.	ID="RND-6_FAMILY-3423";Tend="1097";Tstart="982";shortTE="F";uid="38c553b2-b303-4531-8343-d52dcabc27cd"
JAAEEI010005037.1	RepeatMasker	LINE/CR1	1381	1501	1002	-	.	ID="RND-6_FAMILY-3423";Tend="1097";Tstart="977";shortTE="F";uid="5ea538ff-045e-40ca-b16c-5fe1a445f6de"
JAAEEI010005037.1	RepeatMasker	LINE/CR1	821	1053	927	-	.	ID="RND-6_FAMILY-3423";TEgroup="ctg_34346%7CRND-6_FAMILY-3423%7C2";Tend="1097";Tstart="977";shortTE="F";uid="debc0275-5229-4eec-bb15-fa0ba8aa81d4"
JAAEEI010005037.1	RepeatMasker	LINE/CR1	409	524	988	-	.	ID="RND-6_FAMILY-3423";Tend="1097";Tstart="982";shortTE="F";uid="f01cf197-e1fc-4a52-b918-cf036548f576"
JAAEEI010005037.1	RepeatMasker	LINE/CR1	184	304	941	-	.	ID="RND-6_FAMILY-3423";Tend="1097";Tstart="977";shortTE="F";uid="c4e0073d-7144-4066-8339-e5b86ccf2dd1"
JAAEEI010005037.1	RepeatMasker	LINE/CR1	296	412	907	-	.	ID="RND-6_FAMILY-3423";Tend="1097";Tstart="982";shortTE="F";uid="83916bba-a5a0-44b2-a52e-f506882bf118"
JAAEEI010005038.1	RepeatMasker	DNA/TcMar-Tc1	583	1389	5646	+	.	ID="RND-5_FAMILY-701";Tend="1756";Tstart="989";shortTE="F";uid="e0100af4-b506-4104-ba05-2c4219c93d86"
JAAEEI010005038.1	RepeatMasker	DNA/TcMar-Tc1	445	588	566	-	.	ID="RND-6_FAMILY-2744";Tend="647";Tstart="485";shortTE="F";uid="e32740c4-d664-422a-be49-f7b8d8aba0d8"
JAAEEI010005039.1	RepeatMasker	LTR/Gypsy	49	233	444	+	.	ID="RND-6_FAMILY-1223";Tend="871";Tstart="700";shortTE="F";uid="6c4569ea-3b52-49de-bbc4-dfd151b213a3"
JAAEEI010005039.1	RepeatMasker	Unknown	315	486	734	+	.	ID="RND-5_FAMILY-4504";Tend="783";Tstart="606";shortTE="F";uid="0b679f1d-f36c-4232-b2a6-2baeecf479af"
JAAEEI010000503.1	RepeatMasker	Unknown	8584	8684	817	+	.	ID="RND-1_FAMILY-337";Tend="1131";Tstart="1031";shortTE="F";uid="513440d7-0df6-4b58-b891-2df0eb179e60"
JAAEEI010000503.1	RepeatMasker	Unknown	5757	5864	675	+	.	ID="RND-1_FAMILY-573";Tend="1158";Tstart="1045";shortTE="F";uid="3afb213a-dd48-45aa-9f98-1d02774b65f4"
JAAEEI010000503.1	RepeatMasker	Unknown	4325	4648	2053	+	.	ID="RND-6_FAMILY-3995";Tend="1376";Tstart="1047";shortTE="F";uid="2725cdb0-2ec9-4488-bac3-125c2f659e99"
JAAEEI010000503.1	RepeatMasker	DNA/hAT-Charlie	8133	8593	2325	+	.	ID="RND-2_FAMILY-110";Tend="1336";Tstart="932";shortTE="F";uid="56c4ff26-b5ec-471e-bb04-ee72dc1c5412"
JAAEEI010000503.1	RepeatMasker	RC/Helitron	5847	6204	1753	+	.	ID="RND-1_FAMILY-31";Tend="1315";Tstart="915";shortTE="F";uid="1852c0bc-f175-4f3a-a842-f724126e7737"
JAAEEI010000503.1	RepeatMasker	DNA/hAT-Tip100	6208	6454	1708	+	.	ID="RND-6_FAMILY-6216";Tend="1220";Tstart="952";shortTE="F";uid="002a5e03-4b20-4863-8770-d67d76d0434e"
JAAEEI010000503.1	RepeatMasker	DNA/PIF-Harbinger	493	891	1854	+	.	ID="RND-6_FAMILY-8175";TEgroup="ctg_34349%7CRND-6_FAMILY-8175%7C1";Tend="1527";Tstart="859";shortTE="F";uid="391cbc88-0d24-4a8c-9d9b-e4af5afe2687"
JAAEEI010000503.1	RepeatMasker	Satellite	4380	4649	2102	-	.	ID="RND-6_FAMILY-46";Tend="1496";Tstart="1229";shortTE="F";uid="38872ef9-a639-4fee-b6f3-2ca03581baa6"
JAAEEI010000503.1	RepeatMasker	Unknown	4	106	811	-	.	ID="RND-3_FAMILY-721";Tend="928";Tstart="827";shortTE="F";uid="72b83621-d426-4e09-a07f-fae1087f2ef5"
JAAEEI010000503.1	RepeatMasker	RC/Helitron	7963	8145	994	-	.	ID="RND-4_FAMILY-1";Tend="679";Tstart="466";shortTE="F";uid="77328f24-f735-46b4-94df-0fd271a59c17"
JAAEEI010000503.1	RepeatMasker	Unknown	1977	3292	4555	-	.	ID="RND-1_FAMILY-1045";Tend="1544";Tstart="262";shortTE="F";uid="5104e604-6f25-4cef-839e-cab3c6368fb0"
JAAEEI010000503.1	RepeatMasker	LINE/RTE-BovB	3305	3561	1303	-	.	ID="RND-6_FAMILY-1781";Tend="1270";Tstart="961";shortTE="F";uid="a580b9e1-1799-4a00-bca6-caebc19d7030"
JAAEEI010013081.1	RepeatMasker	RC/Helitron	453	697	926	-	.	ID="RND-1_FAMILY-496";Tend="1234";Tstart="937";shortTE="F";uid="0f1cf1fe-2f8f-44a1-87d9-76aca2ec0a31"
JAAEEI010005041.1	RepeatMasker	LINE/RTE-BovB	21715	21829	824	+	.	ID="RND-1_FAMILY-75";Tend="1823";Tstart="1712";shortTE="F";uid="664fd88d-cf26-4a14-a95c-f08845a712b8"
JAAEEI010005041.1	RepeatMasker	DNA/hAT-Blackjack	20788	21044	1818	+	.	ID="RND-1_FAMILY-576";Tend="1563";Tstart="1301";shortTE="F";uid="d3aba549-e3ac-46b6-997a-8167ae5233d4"
JAAEEI010005041.1	RepeatMasker	Unknown	31875	32256	2317	+	.	ID="RND-6_FAMILY-7290";Tend="1342";Tstart="891";shortTE="F";uid="6f138b1d-ba97-40ea-9f8e-1138b53188ab"
JAAEEI010005041.1	RepeatMasker	SINE/MIR	3835	4131	1429	+	.	ID="RND-1_FAMILY-44";Tend="1190";Tstart="853";shortTE="F";uid="2366b234-ca2d-4754-8ab1-875867a1423d"
JAAEEI010005041.1	RepeatMasker	Unknown	16435	16605	1151	+	.	ID="RND-6_FAMILY-7290";Tend="1395";Tstart="1224";shortTE="F";uid="465bbb86-2a81-4aba-a857-422f96af79e6"
JAAEEI010005041.1	RepeatMasker	RC/Helitron	30308	30439	759	+	.	ID="RND-4_FAMILY-269";Tend="1142";Tstart="983";shortTE="F";uid="06d03959-15e2-444e-befd-d5a4e15e8c64"
JAAEEI010005041.1	RepeatMasker	Satellite	343	557	1474	+	.	ID="RND-3_FAMILY-672";Tend="1168";Tstart="933";shortTE="F";uid="e7b36c2b-15bd-4df4-a0d1-e2169daf45a4"
JAAEEI010005041.1	RepeatMasker	Unknown	28292	28429	454	+	.	ID="RND-1_FAMILY-846";Tend="1458";Tstart="1306";shortTE="F";uid="6ca7d3b9-87dc-426d-9ccd-3f6f5be2beec"
JAAEEI010005041.1	RepeatMasker	Unknown	2245	2728	1115	+	.	ID="RND-6_FAMILY-399";Tend="1638";Tstart="1159";shortTE="F";uid="48d4e166-1ff5-4c93-93d0-4f7d645e8e00"
JAAEEI010005041.1	RepeatMasker	Unknown	24965	25361	1700	+	.	ID="RND-1_FAMILY-287";TEgroup="ctg_34351%7CRND-1_FAMILY-287%7C1";Tend="1421";Tstart="914";shortTE="F";uid="82075570-b50e-4516-91be-181646fc0383"
JAAEEI010005041.1	RepeatMasker	RC/Helitron	16606	16772	1233	+	.	ID="RND-1_FAMILY-999";Tend="765";Tstart="594";shortTE="F";uid="676d06b1-075e-4ef3-ab3a-778ce2974c6f"
JAAEEI010005041.1	RepeatMasker	Unknown	19883	20102	1528	+	.	ID="RND-1_FAMILY-66";Tend="1181";Tstart="935";shortTE="F";uid="b5688ed1-cf69-4abd-92a9-5a0eb0303b3d"
JAAEEI010005041.1	RepeatMasker	DNA/hAT-Charlie	15480	15853	2616	+	.	ID="RND-2_FAMILY-110";Tend="1320";Tstart="931";shortTE="F";uid="d7a99329-7291-4551-bb8e-cd98ce067066"
JAAEEI010005041.1	RepeatMasker	Unknown	8410	8544	548	+	.	ID="RND-5_FAMILY-277";Tend="1122";Tstart="980";shortTE="F";uid="95fd9972-30ef-4bf8-ac29-37c2353f1082"
JAAEEI010005041.1	RepeatMasker	Unknown	16222	16351	802	+	.	ID="RND-3_FAMILY-254";Tend="1208";Tstart="1078";shortTE="F";uid="8a27101a-3922-4af2-8b7d-edda3bab7552"
JAAEEI010005041.1	RepeatMasker	SINE/tRNA-RTE	20226	20590	1827	+	.	ID="RND-4_FAMILY-384";Tend="1175";Tstart="866";shortTE="F";uid="2e84bd2b-eab0-4939-a47e-8534e78cb234"
JAAEEI010005041.1	RepeatMasker	DNA/CMC-Chapaev-3	31749	31872	726	+	.	ID="RND-1_FAMILY-68";Tend="1212";Tstart="1078";shortTE="F";uid="560dad17-64ce-488c-ace8-d65f29f5e3e8"
JAAEEI010005041.1	RepeatMasker	Unknown	17731	17938	1058	+	.	ID="RND-1_FAMILY-450";Tend="1251";Tstart="1035";shortTE="F";uid="775e437c-dea7-4b1f-8340-90acf52f82f9"
JAAEEI010005041.1	RepeatMasker	RC/Helitron	32229	32443	1732	+	.	ID="RND-6_FAMILY-2083";Tend="1712";Tstart="1497";shortTE="F";uid="4ec6b259-ee35-4388-bfe8-44102b474d0e"
JAAEEI010005041.1	RepeatMasker	Satellite	33447	33587	675	+	.	ID="RND-3_FAMILY-672";Tend="1168";Tstart="975";shortTE="F";uid="0bb9ec5a-1aa2-43ee-ab80-9c35b5c68b40"
JAAEEI010005041.1	RepeatMasker	LINE/RTE-BovB	26748	26941	1416	+	.	ID="RND-1_FAMILY-30";Tend="1016";Tstart="806";shortTE="F";uid="780ccafe-1f3d-4852-829a-e72dadca7ac0"
JAAEEI010005041.1	RepeatMasker	Satellite	17026	17173	511	+	.	ID="RND-6_FAMILY-577";Tend="868";Tstart="714";shortTE="F";uid="d1e10db4-a618-44ba-bafb-427683868481"
JAAEEI010005041.1	RepeatMasker	Unknown	3157	3435	496	+	.	ID="RND-1_FAMILY-41";Tend="1444";Tstart="1197";shortTE="F";uid="23c7296a-4c56-4a02-a372-ba2cacc77661"
JAAEEI010005041.1	RepeatMasker	LTR/Gypsy	21614	21721	787	+	.	ID="RND-6_FAMILY-8386";Tend="1009";Tstart="902";shortTE="F";uid="62c6f7e9-c13f-49a8-a619-0990b540556e"
JAAEEI010005041.1	RepeatMasker	DNA/CMC-Chapaev-3	28429	28690	2024	+	.	ID="RND-6_FAMILY-2378";Tend="1299";Tstart="1033";shortTE="F";uid="cef1d4db-9f36-4d08-8a9b-34ee6a3ae64e"
JAAEEI010005041.1	RepeatMasker	SINE/5S	5212	5339	918	+	.	ID="RND-3_FAMILY-220";Tend="1212";Tstart="1089";shortTE="F";uid="a2eb0d94-9e55-416b-918f-bfe7b8351929"
JAAEEI010005041.1	RepeatMasker	RC/Helitron	5547	5694	488	+	.	ID="RND-6_FAMILY-4124";TEgroup="ctg_34351%7CRND-6_FAMILY-4124%7C1";Tend="669";Tstart="521";shortTE="T";uid="40829b3f-e49d-4cea-a0ad-b374571a1405"
JAAEEI010005041.1	RepeatMasker	Unknown	20651	20780	1152	+	.	ID="RND-6_FAMILY-8794";Tend="1007";Tstart="878";shortTE="F";uid="cbe809e8-032b-45d0-b33a-715577d2f113"
JAAEEI010005041.1	RepeatMasker	Unknown	22560	22764	1554	+	.	ID="RND-1_FAMILY-287";Tend="1471";Tstart="1271";shortTE="F";uid="d752c322-83b1-450f-9aa0-458d27b43cdb"
JAAEEI010005041.1	RepeatMasker	SINE/tRNA-RTE	19762	19881	794	+	.	ID="RND-4_FAMILY-384";Tend="1158";Tstart="1035";shortTE="F";uid="3a108439-166f-4217-9356-ddbc62e17ed6"
JAAEEI010005041.1	RepeatMasker	RC/Helitron	16755	16872	527	+	.	ID="RND-1_FAMILY-46";Tend="2878";Tstart="2782";shortTE="F";uid="7ca51b3e-7db8-4cb3-a57d-a5945eb0dae7"
JAAEEI010005041.1	RepeatMasker	Unknown	21205	21518	731	+	.	ID="RND-5_FAMILY-2591";Tend="1091";Tstart="786";shortTE="F";uid="113e3275-9d52-4c4e-9d9f-dad5e6e20fc8"
JAAEEI010005041.1	RepeatMasker	LINE/CRE	26262	26474	928	-	.	ID="RND-5_FAMILY-51";Tend="867";Tstart="650";shortTE="F";uid="41b5d588-e5db-4913-8a4a-7ed863a71ccb"
JAAEEI010005041.1	RepeatMasker	LINE/RTE-BovB	28044	28406	1866	-	.	ID="RND-6_FAMILY-380";Tend="1197";Tstart="873";shortTE="F";uid="4af167e5-d405-4e1e-9982-447b455125a5"
JAAEEI010005041.1	RepeatMasker	Unknown	8824	9029	1339	-	.	ID="RND-6_FAMILY-7290";Tend="1414";Tstart="1183";shortTE="F";uid="0d4e284e-9f71-4f4b-93f0-dc61030ed919"
JAAEEI010005041.1	RepeatMasker	SINE/tRNA-RTE	27144	27273	997	-	.	ID="RND-4_FAMILY-384";Tend="1110";Tstart="984";shortTE="F";uid="c65f559b-4104-4f6d-a994-f24d3164ddd5"
JAAEEI010005041.1	RepeatMasker	Unknown	22834	23011	1081	-	.	ID="RND-1_FAMILY-281";Tend="1378";Tstart="1199";shortTE="F";uid="b7925e8e-4273-45f4-9ab0-1ad537992ca2"
JAAEEI010005041.1	RepeatMasker	LINE/Dong-R4	9460	9662	702	-	.	ID="RND-5_FAMILY-2006";Tend="1369";Tstart="1171";shortTE="F";uid="0c62f559-07dd-4efb-a66e-aaeb9f04a50c"
JAAEEI010005041.1	RepeatMasker	DNA/TcMar-Tc1	30708	30870	824	-	.	ID="RND-1_FAMILY-637";Tend="1316";Tstart="1140";shortTE="F";uid="e51b0b26-4b7a-4d2b-a299-01d3115f40ef"
JAAEEI010005041.1	RepeatMasker	RC/Helitron	8263	8830	1352	-	.	ID="RND-1_FAMILY-35";TEgroup="ctg_34351%7CRND-1_FAMILY-35%7C1";Tend="1587";Tstart="881";shortTE="F";uid="b9fceb59-93c4-42b2-9ab4-5455dccede1d"
JAAEEI010005041.1	RepeatMasker	Unknown	23007	23201	1168	-	.	ID="RND-4_FAMILY-176";Tend="1159";Tstart="949";shortTE="F";uid="0568a7d4-8701-41ab-9368-f84a57b9b488"
JAAEEI010005041.1	RepeatMasker	Unknown	17930	18069	643	-	.	ID="RND-5_FAMILY-295";Tend="1272";Tstart="1136";shortTE="F";uid="fedb3cb1-2e5e-43c5-9d54-08f23cbc0653"
JAAEEI010005041.1	RepeatMasker	DNA	15167	15274	755	-	.	ID="RND-5_FAMILY-3669";Tend="1180";Tstart="1072";shortTE="F";uid="c5dd7652-7c67-4d30-b683-5ee47e1842cb"
JAAEEI010005041.1	RepeatMasker	DNA/hAT-Blackjack	30272	30387	757	-	.	ID="RND-4_FAMILY-1024";Tend="2557";Tstart="2445";shortTE="F";uid="d8143977-ecf9-4938-bb15-1dcb329c7e9a"
JAAEEI010005041.1	RepeatMasker	LINE/RTE-BovB	6116	6363	1732	-	.	ID="RND-1_FAMILY-30";Tend="1099";Tstart="865";shortTE="F";uid="48a066d4-90ce-4e68-af2b-5a151b8d32eb"
JAAEEI010005041.1	RepeatMasker	Unknown	22094	22558	3243	-	.	ID="RND-4_FAMILY-56";Tend="1448";Tstart="937";shortTE="F";uid="06bc1d66-3d75-4b51-9200-2b3b15b7a8d8"
JAAEEI010005041.1	RepeatMasker	RC/Helitron	27274	27401	517	-	.	ID="RND-1_FAMILY-170";Tend="305";Tstart="187";shortTE="F";uid="6909dcdf-ea2d-4e1a-9462-7c4cb2fb0f7a"
JAAEEI010005041.1	RepeatMasker	Unknown	25355	25477	516	-	.	ID="RND-1_FAMILY-147";Tend="1325";Tstart="1204";shortTE="F";uid="4ee1b0c8-141f-4500-8c99-7f6f5732c036"
JAAEEI010005041.1	RepeatMasker	Unknown	3280	3554	1738	-	.	ID="RND-5_FAMILY-2473";Tend="979";Tstart="688";shortTE="F";uid="33d84315-8e04-424e-8a11-ea7b364d304a"
JAAEEI010005041.1	RepeatMasker	SINE/tRNA-RTE	24455	24630	1121	-	.	ID="RND-4_FAMILY-632";Tend="964";Tstart="782";shortTE="F";uid="c58ac841-285a-4425-97f8-fae42f7d60cb"
JAAEEI010005041.1	RepeatMasker	Unknown	18702	19068	1246	-	.	ID="RND-6_FAMILY-27";Tend="1299";Tstart="923";shortTE="F";uid="fda051ae-c292-4037-a032-f55a5dc75581"
JAAEEI010005041.1	RepeatMasker	DNA/hAT-Blackjack	23471	23589	783	-	.	ID="RND-4_FAMILY-1024";Tend="2557";Tstart="2445";shortTE="F";uid="ab959468-55cc-43d7-beb7-c888952c18a7"
JAAEEI010005041.1	RepeatMasker	Unknown	1072	1223	1049	-	.	ID="RND-6_FAMILY-7290";Tend="1156";Tstart="1005";shortTE="F";uid="50e7334f-933d-472e-adcb-6a47628e414d"
JAAEEI010005041.1	RepeatMasker	Unknown	16234	16390	572	-	.	ID="RND-5_FAMILY-1421";Tend="1786";Tstart="1619";shortTE="F";uid="300e7d97-2dbc-47f3-adaa-4615a003cfab"
JAAEEI010005041.1	RepeatMasker	LINE/I-Jockey	25918	26214	2604	-	.	ID="RND-6_FAMILY-2615";Tend="1390";Tstart="1094";shortTE="F";uid="b466684e-b4a0-4c9e-bd59-ce14d91249d2"
JAAEEI010005041.1	RepeatMasker	LINE/CRE	25398	25923	3392	-	.	ID="RND-5_FAMILY-51";Tend="1347";Tstart="826";shortTE="F";uid="0d1ed6c1-1986-4a4b-a9a0-6425cf46398d"
JAAEEI010005041.1	RepeatMasker	SINE/tRNA-RTE	23644	23799	788	-	.	ID="RND-1_FAMILY-29";Tend="1206";Tstart="990";shortTE="F";uid="28812fce-f157-4bdf-ad57-f9ea62723019"
JAAEEI010005041.1	RepeatMasker	SINE/tRNA-RTE	27488	27619	1033	-	.	ID="RND-4_FAMILY-384";Tend="991";Tstart="861";shortTE="F";uid="ac44bbdc-6916-41ac-97b2-edcf249f5f20"
JAAEEI010005041.1	RepeatMasker	Unknown	14684	14909	1116	-	.	ID="RND-5_FAMILY-502";Tend="1198";Tstart="952";shortTE="F";uid="6a6cf43f-747c-49fd-8666-1144230ceba0"
JAAEEI010005041.1	RepeatMasker	Unknown	33071	33321	409	-	.	ID="RND-6_FAMILY-158";Tend="2778";Tstart="2554";shortTE="F";uid="90e6c50f-5272-4b36-b41e-7851b35816f4"
JAAEEI010005041.1	RepeatMasker	DNA/hAT-Tip100	750	981	1595	-	.	ID="RND-5_FAMILY-697";Tend="1109";Tstart="871";shortTE="F";uid="16ebbc45-7a85-4cc1-8663-2b67af798ad3"
JAAEEI010005041.1	RepeatMasker	Unknown	23798	24200	3058	-	.	ID="RND-1_FAMILY-152";Tend="1387";Tstart="967";shortTE="F";uid="26aea897-ec77-40d1-9754-ea8f9ddd6e87"
JAAEEI010005041.1	RepeatMasker	RC/Helitron	3119	3232	596	-	.	ID="RND-4_FAMILY-269";Tend="1790";Tstart="1664";shortTE="F";uid="9b17bc8f-efc5-4005-b270-7b852711fd9c"
JAAEEI010005041.1	RepeatMasker	RC/Helitron	2477	3086	4990	-	.	ID="RND-6_FAMILY-2083";Tend="1563";Tstart="954";shortTE="F";uid="bf36e0fc-3fb9-48e9-8017-e2483c9c0d01"
JAAEEI010005041.1	RepeatMasker	LINE/RTE-BovB	15275	15475	1585	-	.	ID="RND-1_FAMILY-75";Tend="1810";Tstart="1612";shortTE="F";uid="1b4c50a8-eb46-43bf-a058-38913319610e"
JAAEEI010005042.1	RepeatMasker	Unknown	240	358	525	+	.	ID="RND-6_FAMILY-9040";Tend="1162";Tstart="1041";shortTE="F";uid="b0a09f38-a52b-4bd6-96dc-a9599965602d"
JAAEEI010005042.1	RepeatMasker	RC/Helitron	1555	1674	430	+	.	ID="RND-1_FAMILY-6";Tend="872";Tstart="746";shortTE="F";uid="78852b9a-f843-4485-a54f-4b23d182aa85"
JAAEEI010005042.1	RepeatMasker	Unknown	653	926	486	+	.	ID="RND-6_FAMILY-1901";TEgroup="ctg_34352%7CRND-6_FAMILY-1901%7C1";Tend="1634";Tstart="1013";shortTE="T";uid="15818400-e669-4bcf-b6ab-7ab8f97507bd"
JAAEEI010005042.1	RepeatMasker	LINE/RTE-BovB	354	533	845	+	.	ID="RND-6_FAMILY-447";Tend="1081";Tstart="890";shortTE="F";uid="ab7f5e68-5d7f-40e4-928c-19bf48abcf61"
JAAEEI010005043.1	RepeatMasker	Satellite	1424	1650	1644	-	.	ID="RND-5_FAMILY-2631";Tend="2368";Tstart="2144";shortTE="F";uid="3b28c13f-b10c-46e7-860d-248d2f2a7f28"
JAAEEI010005044.1	RepeatMasker	DNA/hAT-Charlie	386	658	1925	+	.	ID="RND-2_FAMILY-110";Tend="1224";Tstart="932";shortTE="F";uid="16cc1142-bc77-48f8-acab-c3d81e789459"
JAAEEI010005045.1	RepeatMasker	LINE/RTE-BovB	698	802	639	+	.	ID="RND-5_FAMILY-1885";Tend="1008";Tstart="900";shortTE="F";uid="6b98f5fa-abb9-47be-81f3-9e2f618ae069"
JAAEEI010005045.1	RepeatMasker	DNA/TcMar-Tc1	801	1528	4403	+	.	ID="rnd-5_family-2403";Tend="2122";Tstart="1112";shortTE="F";uid="759e421c-c241-41c7-a000-56d18acc18e0"
JAAEEI010005046.1	RepeatMasker	SINE/tRNA-RTE	206	497	888	+	.	ID="RND-1_FAMILY-29";Tend="1118";Tstart="802";shortTE="F";uid="1fbe2d36-15f7-43af-a50b-7b73fffc0998"
JAAEEI010005046.1	RepeatMasker	Unknown	1547	1659	941	+	.	ID="RND-1_FAMILY-837";Tend="1113";Tstart="1000";shortTE="F";uid="777b0255-a28f-4221-9e7d-dcb8d50938c9"
JAAEEI010005047.1	RepeatMasker	Unknown	302	942	3574	+	.	ID="RND-1_FAMILY-191";Tend="2094";Tstart="1418";shortTE="F";uid="58bc3e6f-2c0d-4bb0-83bb-8163a9cb5cd6"
JAAEEI010005048.1	RepeatMasker	Unknown	745	1168	2842	+	.	ID="RND-6_FAMILY-1527";Tend="1372";Tstart="911";shortTE="F";uid="0d5722ec-28ba-468c-a289-9121e7c70662"
JAAEEI010005048.1	RepeatMasker	Unknown	83	334	1437	+	.	ID="RND-1_FAMILY-789";TEgroup="ctg_34358%7CRND-1_FAMILY-789%7C1";Tend="1610";Tstart="1311";shortTE="F";uid="d9965491-9b5c-4bcd-ab99-32b18e638399"
JAAEEI010005048.1	RepeatMasker	RC/Helitron	1240	1440	1502	+	.	ID="RND-6_FAMILY-317";Tend="1157";Tstart="922";shortTE="F";uid="73ae9989-fcfa-40e4-85d7-5ca4267a65fb"
JAAEEI010005049.1	RepeatMasker	DNA/TcMar-Tc1	1369	1650	2317	+	.	ID="RND-6_FAMILY-1003";Tend="1236";Tstart="955";shortTE="F";uid="1b354375-54ea-4b97-880f-e50b2bedf19c"
JAAEEI010005049.1	RepeatMasker	DNA/CMC-Chapaev-3	685	1221	2775	+	.	ID="rnd-6_family-672";Tend="1501";Tstart="890";shortTE="F";uid="bfc348fa-a24d-4499-b190-5310749f24ad"
JAAEEI010005049.1	RepeatMasker	DNA/TcMar-Tc1	1356	1477	603	-	.	ID="RND-6_FAMILY-6767";Tend="303";Tstart="178";shortTE="F";uid="a8febeb2-1714-4e3a-b69c-a0d19c86effa"
JAAEEI010005049.1	RepeatMasker	Unknown	1138	1315	659	-	.	ID="RND-1_FAMILY-287";Tend="1107";Tstart="924";shortTE="F";uid="7014bd24-41d8-4a14-ae16-a38eae23fa26"
JAAEEI010013082.1	RepeatMasker	LINE/RTE-BovB	334	648	2201	-	.	ID="RND-6_FAMILY-380";Tend="1203";Tstart="873";shortTE="F";uid="ef1a2c9f-4ee1-4c6d-976e-f7d5c3385480"
JAAEEI010005050.1	RepeatMasker	DNA/TcMar-Tc1	593	899	1390	+	.	ID="RND-6_FAMILY-783";Tend="1131";Tstart="776";shortTE="F";uid="68fc6ea3-d68f-4e52-91af-7cd3cec2cdd3"
JAAEEI010005050.1	RepeatMasker	Unknown	1440	1603	604	+	.	ID="RND-4_FAMILY-70";Tend="1034";Tstart="870";shortTE="F";uid="8efbee8b-b916-4895-9e57-d2d7582b8d51"
JAAEEI010005051.1	RepeatMasker	DNA/hAT-Ac	1483	1656	1181	+	.	ID="RND-5_FAMILY-599";Tend="1106";Tstart="940";shortTE="F";uid="6e9f1442-cd74-4657-be35-438ff35fdda4"
JAAEEI010005051.1	RepeatMasker	DNA/TcMar-Tc1	481	972	2446	+	.	ID="RND-5_FAMILY-701";TEgroup="ctg_34361%7CRND-5_FAMILY-701%7C1";Tend="1640";Tstart="1171";shortTE="F";uid="589c5e05-6258-4ce7-bf07-ab75478e8985"
JAAEEI010005051.1	RepeatMasker	DNA/TcMar-Tc1	351	487	665	-	.	ID="RND-1_FAMILY-961";Tend="1807";Tstart="1671";shortTE="F";uid="5985d163-4755-4f9f-aa47-f7b43eea5623"
JAAEEI010005051.1	RepeatMasker	Unknown	958	1119	1007	-	.	ID="RND-6_FAMILY-1527";Tend="1061";Tstart="903";shortTE="F";uid="e9e071c7-2458-4517-a636-9b3caa136a8c"
JAAEEI010005052.1	RepeatMasker	DNA/hAT-Charlie	968	1175	1512	+	.	ID="RND-1_FAMILY-417";Tend="1057";Tstart="863";shortTE="F";uid="c5ac7a4e-4b2e-46e1-9aba-009c7ce0ae7a"
JAAEEI010005052.1	RepeatMasker	DNA/hAT-Charlie	1214	1623	474	+	.	ID="RND-1_FAMILY-582";TEgroup="ctg_34362%7CRND-1_FAMILY-582%7C1";Tend="1660";Tstart="1092";shortTE="T";uid="5e616f9a-d060-431b-b8ab-9563f1bc61a3"
JAAEEI010005053.1	RepeatMasker	Unknown	836	975	502	-	.	ID="RND-6_FAMILY-4632";Tend="2142";Tstart="2058";shortTE="F";uid="51ec7a47-2f10-4886-989a-3f14ddc4378b"
JAAEEI010005054.1	RepeatMasker	Unknown	1358	1613	1952	+	.	ID="RND-6_FAMILY-1475";Tend="975";Tstart="711";shortTE="F";uid="7af7a6fd-52cb-4030-89ed-f9e386e0c036"
JAAEEI010005054.1	RepeatMasker	LTR/Copia	306	451	1072	+	.	ID="RND-6_FAMILY-3831";Tend="1523";Tstart="1379";shortTE="F";uid="e11d00fe-7b40-4640-9b65-cf78adc98a3f"
JAAEEI010005054.1	RepeatMasker	Unknown	515	660	807	+	.	ID="RND-6_FAMILY-1475";Tend="706";Tstart="514";shortTE="F";uid="09938669-ca2b-4d9e-a8c6-371d043f71ea"
JAAEEI010005054.1	RepeatMasker	RC/Helitron	667	1351	4153	-	.	ID="RND-5_FAMILY-688";Tend="1604";Tstart="932";shortTE="F";uid="0a671e50-8586-4584-9fb5-f1dcc505c857"
JAAEEI010005055.1	RepeatMasker	Unknown	155	457	2307	+	.	ID="RND-6_FAMILY-439";Tend="1124";Tstart="829";shortTE="F";uid="ca2a94cc-2e26-4283-a527-caff532d7357"
JAAEEI010005056.1	RepeatMasker	LINE/RTE-BovB	814	1560	4253	+	.	ID="RND-6_FAMILY-4731";Tend="1611";Tstart="919";shortTE="F";uid="e8e9cb65-de7d-4958-939b-548bee3f7796"
JAAEEI010005056.1	RepeatMasker	DNA/TcMar-Tc1	20	747	5246	-	.	ID="RND-1_FAMILY-376";Tend="1673";Tstart="952";shortTE="F";uid="ace15e67-b4e1-4aea-a826-6aefeac71858"
JAAEEI010005057.1	RepeatMasker	Unknown	1389	1614	761	+	.	ID="RND-1_FAMILY-11";Tend="797";Tstart="678";shortTE="F";uid="c9102e55-3375-4c8d-962a-fde982ad6db6"
JAAEEI010005057.1	RepeatMasker	DNA/TcMar-Tc1	564	1267	4649	-	.	ID="RND-1_FAMILY-288";Tend="1711";Tstart="977";shortTE="F";uid="6c15e3a9-8353-4e69-b0e3-dc5cb9f2a7c7"
JAAEEI010005058.1	RepeatMasker	DNA/hAT-Tip100	783	1126	1363	-	.	ID="rnd-4_family-2323";Tend="2274";Tstart="1847";shortTE="F";uid="cce831c4-48d5-4bfa-b866-50810186b4fa"
JAAEEI010005058.1	RepeatMasker	Unknown	1	122	786	-	.	ID="RND-6_FAMILY-222";Tend="963";Tstart="851";shortTE="F";uid="a27e183c-eb98-4fde-a72c-34b3b8d062b8"
JAAEEI010005059.1	RepeatMasker	DNA/TcMar-Tc1	646	1501	6710	+	.	ID="RND-4_FAMILY-761";Tend="1847";Tstart="938";shortTE="F";uid="b4b391cb-45a0-4ed6-90b2-d5057a5ec9bc"
JAAEEI010005059.1	RepeatMasker	LINE/Penelope	189	303	553	+	.	ID="RND-6_FAMILY-236";Tend="1608";Tstart="1496";shortTE="F";uid="933ca570-c5a0-4046-8f5e-6fc5de6f593f"
JAAEEI010005059.1	RepeatMasker	DNA/CMC-Chapaev-3	6	271	1519	-	.	ID="RND-6_FAMILY-3653";Tend="1179";Tstart="919";shortTE="F";uid="8c45bbbf-fff4-4a71-83d3-8c4d76e51037"
JAAEEI010005059.1	RepeatMasker	Unknown	1506	1644	972	-	.	ID="RND-1_FAMILY-319";Tend="1017";Tstart="876";shortTE="F";uid="26bc1164-1b63-43cc-985a-0325fd37d124"
JAAEEI010013083.1	RepeatMasker	Unknown	1	122	956	-	.	ID="RND-5_FAMILY-296";Tend="1119";Tstart="993";shortTE="F";uid="06182bd6-430a-4824-8bfc-8c99faa48191"
JAAEEI010000505.1	RepeatMasker	Unknown	2098	2208	605	+	.	ID="RND-6_FAMILY-4";Tend="988";Tstart="868";shortTE="F";uid="f95ae459-c2b9-48c6-b164-05f7eea6dbad"
JAAEEI010000505.1	RepeatMasker	LINE/RTE-BovB	4194	4343	1093	+	.	ID="RND-6_FAMILY-380";Tend="1201";Tstart="1054";shortTE="F";uid="4a92c258-1c08-46b3-83b3-bc971b984fc8"
JAAEEI010000505.1	RepeatMasker	LINE/I	529	941	3775	+	.	ID="RND-5_FAMILY-991";Tend="1268";Tstart="856";shortTE="F";uid="0ce33501-c5df-4296-823e-9d365a53b440"
JAAEEI010000505.1	RepeatMasker	DNA/hAT-hATx	4931	5146	990	+	.	ID="RND-1_FAMILY-390";TEgroup="ctg_34370%7CRND-1_FAMILY-390%7C1";Tend="1061";Tstart="915";shortTE="F";uid="435b7465-d2c4-4b7e-b495-43488ce73614"
JAAEEI010000505.1	RepeatMasker	Unknown	2640	2754	844	+	.	ID="RND-6_FAMILY-4";Tend="1100";Tstart="987";shortTE="F";uid="dce4114d-c6c2-4e00-9862-4ce5c3ceb951"
JAAEEI010000505.1	RepeatMasker	Unknown	7081	7548	3729	+	.	ID="RND-6_FAMILY-1527";Tend="1373";Tstart="909";shortTE="F";uid="95954e7f-14b6-405b-8fc2-7ca863aef16c"
JAAEEI010000505.1	RepeatMasker	Unknown	6789	7033	1566	+	.	ID="RND-1_FAMILY-604";Tend="1195";Tstart="931";shortTE="F";uid="71da2d7b-b3cd-44e2-b200-cdcd5f551bec"
JAAEEI010000505.1	RepeatMasker	DNA/hAT-hATx	5312	5720	3129	+	.	ID="RND-1_FAMILY-390";Tend="1677";Tstart="1269";shortTE="F";uid="dab756e2-b1c9-4624-b580-9da753ed6664"
JAAEEI010000505.1	RepeatMasker	Unknown	2203	2585	1507	+	.	ID="RND-1_FAMILY-251";Tend="495";Tstart="112";shortTE="F";uid="61d641c9-6753-4a2e-b619-099d2229d422"
JAAEEI010000505.1	RepeatMasker	Unknown	6444	6641	1517	+	.	ID="RND-1_FAMILY-152";Tend="1382";Tstart="1203";shortTE="F";uid="b70d61df-d77b-4fe4-9206-491faa43c231"
JAAEEI010000505.1	RepeatMasker	RC/Helitron	6300	6444	1179	-	.	ID="RND-1_FAMILY-1108";Tend="1714";Tstart="1570";shortTE="F";uid="061e9da9-f1bf-42d5-8d81-f7c2f00cd2cf"
JAAEEI010000505.1	RepeatMasker	LINE/RTE-BovB	3512	3648	1080	-	.	ID="RND-1_FAMILY-30";Tend="943";Tstart="806";shortTE="F";uid="f8d668b6-d772-42e9-80a3-00976a46015e"
JAAEEI010000505.1	RepeatMasker	DNA/hAT-Tip100	2874	3078	1189	-	.	ID="RND-4_FAMILY-13";Tend="1051";Tstart="861";shortTE="F";uid="f522e62f-6a85-4118-8c97-fac93eb4da57"
JAAEEI010000505.1	RepeatMasker	Unknown	4805	4935	446	-	.	ID="RND-2_FAMILY-22";Tend="1147";Tstart="1015";shortTE="F";uid="b9d0ed56-9421-4b90-b38f-936bba551f86"
JAAEEI010000505.1	RepeatMasker	DNA/hAT-Tip100	2	235	907	-	.	ID="rnd-3_family-262";Tend="1008";Tstart="798";shortTE="F";uid="a6087ee9-8b05-4fa0-a984-72f99237dc3e"
JAAEEI010000505.1	RepeatMasker	LINE/RTE-BovB	3132	3255	816	-	.	ID="RND-1_FAMILY-30";Tend="1126";Tstart="1002";shortTE="F";uid="bef9118a-3a8b-487f-b1e0-b275f8f4b02d"
JAAEEI010000505.1	RepeatMasker	Unknown	5132	5233	545	-	.	ID="RND-5_FAMILY-650";Tend="1757";Tstart="1651";shortTE="F";uid="6dc0c3bd-5887-496e-bc72-1b750eff1a72"
JAAEEI010000505.1	RepeatMasker	LINE/RTE-BovB	1333	1656	1694	-	.	ID="RND-1_FAMILY-30";Tend="1083";Tstart="798";shortTE="F";uid="efd13173-daeb-4951-ad97-e3bc3e29adbc"
JAAEEI010000505.1	RepeatMasker	DNA/MULE-MuDR	5832	6005	1332	-	.	ID="RND-1_FAMILY-161";Tend="1107";Tstart="933";shortTE="F";uid="8bf15ed1-45ee-4ad7-a0a6-8adf0ee6f744"
```
