## Supplementary material for "Transposon accumulation at xenobiotic gene family loci: a comparative genomic analysis in aphids": Sup_File_S2: pachypsyllaVenusta_GCA_012654025.1.filteredRepeats.gff (part 54 of 102)

```
JAAEEI010000505.1	RepeatMasker	Unknown	2300	2645	2759	-	.	ID="RND-1_FAMILY-49";Tend="1314";Tstart="962";shortTE="F";uid="45c45d9e-6392-4e5f-80c7-c89ee31a078b"
JAAEEI010005060.1	RepeatMasker	Unknown	177	360	1337	+	.	ID="RND-6_FAMILY-7290";Tend="1347";Tstart="1163";shortTE="F";uid="eef61336-0eec-4bf4-ba0d-cf9786af926b"
JAAEEI010005061.1	RepeatMasker	DNA/CMC-Chapaev-3	1254	1650	2162	+	.	ID="RND-1_FAMILY-68";Tend="1300";Tstart="926";shortTE="F";uid="52c203df-ed16-44ed-8d06-9db60a7d727b"
JAAEEI010005061.1	RepeatMasker	RC/Helitron	682	1259	1292	+	.	ID="RND-1_FAMILY-35";TEgroup="ctg_34372%7CRND-1_FAMILY-35%7C1";Tend="1240";Tstart="877";shortTE="F";uid="7f64eb5a-f2c8-4c36-91bb-cf876fbcbc80"
JAAEEI010005061.1	RepeatMasker	LINE/I-Jockey	135	450	477	-	.	ID="RND-1_FAMILY-850";Tend="1063";Tstart="738";shortTE="F";uid="344cf051-21c3-44e9-b17a-9b459c5bc87a"
JAAEEI010005063.1	RepeatMasker	DNA/Ginger-2	165	393	1890	+	.	ID="RND-1_FAMILY-305";Tend="1482";Tstart="1254";shortTE="F";uid="768b3c25-2cb1-4d68-9331-56ef057ca897"
JAAEEI010005063.1	RepeatMasker	DNA	51	174	747	+	.	ID="RND-3_FAMILY-44";Tend="2962";Tstart="2833";shortTE="F";uid="326ad8ef-99bc-4456-80b5-a6fe9205b9ef"
JAAEEI010005063.1	RepeatMasker	Unknown	386	597	1477	-	.	ID="RND-1_FAMILY-665";Tend="1126";Tstart="916";shortTE="F";uid="14521f23-09e7-40ec-8545-d6d9dc84d58e"
JAAEEI010005064.1	RepeatMasker	Unknown	1211	1311	585	+	.	ID="RND-4_FAMILY-560";Tend="1119";Tstart="1023";shortTE="F";uid="52bf2792-67ff-475b-b0ff-9e45bfdd8660"
JAAEEI010005064.1	RepeatMasker	Unknown	213	555	2024	+	.	ID="RND-4_FAMILY-560";TEgroup="ctg_34375%7CRND-4_FAMILY-560%7C1";Tend="1119";Tstart="851";shortTE="F";uid="abe78839-f32f-43a7-88dd-3d254e1766b5"
JAAEEI010005064.1	RepeatMasker	Unknown	779	879	675	+	.	ID="RND-4_FAMILY-560";Tend="1119";Tstart="1023";shortTE="F";uid="ed9ef335-7612-45ca-adb2-5b78d1b7d7cc"
JAAEEI010005064.1	RepeatMasker	Unknown	1383	1483	637	+	.	ID="RND-4_FAMILY-560";Tend="1119";Tstart="1023";shortTE="F";uid="779b0540-3e71-4919-adba-a61b50455d5e"
JAAEEI010005064.1	RepeatMasker	RC/Helitron	21	219	1241	-	.	ID="RND-1_FAMILY-234";Tend="2268";Tstart="2068";shortTE="F";uid="b61862da-23f3-430b-8d90-ae807f7b072a"
JAAEEI010005065.1	RepeatMasker	Unknown	65	1650	6547	-	.	ID="RND-1_FAMILY-520";Tend="2287";Tstart="687";shortTE="F";uid="a24a181b-8600-4099-b0dc-370f09798815"
JAAEEI010005066.1	RepeatMasker	Unknown	515	1187	4257	+	.	ID="RND-1_FAMILY-49";Tend="1618";Tstart="964";shortTE="F";uid="d256c50e-a163-4f96-9db0-463e800b91a7"
JAAEEI010005066.1	RepeatMasker	DNA/CMC-Chapaev-3	1284	1641	2368	-	.	ID="RND-1_FAMILY-68";Tend="1423";Tstart="1021";shortTE="F";uid="037cb2de-7a0c-4775-ada8-9b4df33302ef"
JAAEEI010005067.1	RepeatMasker	Unknown	379	992	2476	+	.	ID="RND-1_FAMILY-325";TEgroup="ctg_34378%7CRND-1_FAMILY-325%7C1";Tend="1257";Tstart="937";shortTE="F";uid="00145a21-2e21-4457-8737-321f22a96a9f"
JAAEEI010005067.1	RepeatMasker	DNA/hAT-Charlie	1437	1648	1488	+	.	ID="RND-2_FAMILY-110";Tend="1137";Tstart="930";shortTE="F";uid="cc4a8c12-7935-49f0-ad6f-a863fbe97ac2"
JAAEEI010005067.1	RepeatMasker	Satellite	132	380	2189	+	.	ID="RND-6_FAMILY-577";Tend="1282";Tstart="1034";shortTE="F";uid="f2580e1d-2bce-4378-ac0d-a3d2b41e3b85"
JAAEEI010005067.1	RepeatMasker	DNA/CMC-Chapaev-3	1013	1139	939	-	.	ID="RND-6_FAMILY-672";Tend="1006";Tstart="884";shortTE="F";uid="21f29c94-c0d8-40f7-878b-792aaeddd875"
JAAEEI010005069.1	RepeatMasker	LINE/I-Jockey	17	195	1400	+	.	ID="RND-6_FAMILY-3093";Tend="2060";Tstart="1889";shortTE="F";uid="736a89a4-a4e6-413c-ac70-96a41e5b7b08"
JAAEEI010005069.1	RepeatMasker	DNA/hAT-Tip100	572	726	900	+	.	ID="rnd-4_family-13";Tend="1112";Tstart="686";shortTE="F";uid="7b222d50-66d1-474c-b302-758c3b6779ae"
JAAEEI010005069.1	RepeatMasker	Unknown	429	571	540	-	.	ID="RND-1_FAMILY-256";Tend="1274";Tstart="1133";shortTE="F";uid="e678e621-72e9-4fc9-94d6-403921d6ecab"
JAAEEI010005069.1	RepeatMasker	Unknown	193	324	753	-	.	ID="RND-6_FAMILY-4999";Tend="1114";Tstart="984";shortTE="F";uid="20a6477a-871f-45e8-a06c-ee404326b37c"
JAAEEI010000506.1	RepeatMasker	SINE/MIR	17951	18158	808	+	.	ID="RND-1_FAMILY-44";Tend="1135";Tstart="873";shortTE="F";uid="5c200a42-4cb6-4d4c-894a-4da59001e2b1"
JAAEEI010000506.1	RepeatMasker	LINE/RTE-BovB	2944	3131	711	+	.	ID="RND-5_FAMILY-1885";Tend="1181";Tstart="1003";shortTE="F";uid="b735d0f0-cf6b-45bd-9e64-e58b3fc8e3a1"
JAAEEI010000506.1	RepeatMasker	Unknown	11084	11267	1375	+	.	ID="RND-6_FAMILY-8794";Tend="1056";Tstart="873";shortTE="F";uid="d41e2633-a2df-4d0b-97fa-632a3a1d46a6"
JAAEEI010000506.1	RepeatMasker	Unknown	4313	4522	1227	+	.	ID="RND-6_FAMILY-6755";Tend="1267";Tstart="1026";shortTE="F";uid="a7d77554-3e91-4818-a70a-b57caed9ffe5"
JAAEEI010000506.1	RepeatMasker	Unknown	12537	12889	2824	+	.	ID="RND-1_FAMILY-281";Tend="1341";Tstart="982";shortTE="F";uid="c05c1a2f-a261-42c6-a68a-d46f301e8158"
JAAEEI010000506.1	RepeatMasker	Unknown	5721	5962	1139	+	.	ID="RND-1_FAMILY-154";Tend="1309";Tstart="1076";shortTE="F";uid="e5771ad4-0a04-4306-b91c-ac3969a598db"
JAAEEI010000506.1	RepeatMasker	LINE/RTE-BovB	5465	5569	425	+	.	ID="RND-1_FAMILY-30";Tend="893";Tstart="788";shortTE="F";uid="5a20cee4-a3fc-4dcf-8b34-d48ef05b1cc0"
JAAEEI010000506.1	RepeatMasker	Unknown	9672	10011	1977	+	.	ID="RND-6_FAMILY-8794";TEgroup="ctg_34381%7CRND-6_FAMILY-8794%7C1";Tend="1171";Tstart="878";shortTE="F";uid="0f8a1c0c-7671-406b-a14c-7d57b59fd1a6"
JAAEEI010000506.1	RepeatMasker	SINE/5S	685	831	1216	+	.	ID="RND-4_FAMILY-2290";Tend="979";Tstart="833";shortTE="F";uid="73ae93ac-edcb-46bc-8ece-956c62dd720d"
JAAEEI010000506.1	RepeatMasker	LINE/RTE-BovB	17296	17538	1445	+	.	ID="RND-1_FAMILY-75";Tend="1823";Tstart="1594";shortTE="F";uid="a1cb6d9e-9d89-4f6e-84de-38a75e6c03b3"
JAAEEI010000506.1	RepeatMasker	RC/Helitron	7102	7535	2551	+	.	ID="RND-1_FAMILY-898";Tend="1115";Tstart="662";shortTE="F";uid="78f47b20-8fac-4212-965b-3f94db592e70"
JAAEEI010000506.1	RepeatMasker	Unknown	12085	12513	1420	+	.	ID="RND-1_FAMILY-49";Tend="1490";Tstart="1103";shortTE="F";uid="9032c4fa-9562-4197-bc43-61c6f3dee38e"
JAAEEI010000506.1	RepeatMasker	Unknown	18298	18600	2169	+	.	ID="RND-1_FAMILY-428";Tend="1140";Tstart="860";shortTE="F";uid="945e197f-b2a8-4172-abaf-18b6623bbc53"
JAAEEI010000506.1	RepeatMasker	RC/Helitron	7832	8241	3188	+	.	ID="RND-6_FAMILY-2083";Tend="1747";Tstart="1329";shortTE="F";uid="b0faeca0-0dee-456c-9755-966b4ddfff78"
JAAEEI010000506.1	RepeatMasker	SINE/MIR	21802	22093	1777	+	.	ID="RND-1_FAMILY-44";Tend="1173";Tstart="866";shortTE="F";uid="c5b7efe3-8c65-416c-9c74-c507a5203757"
JAAEEI010000506.1	RepeatMasker	Unknown	1154	1507	1684	+	.	ID="RND-5_FAMILY-650";Tend="380";Tstart="23";shortTE="F";uid="31fdae05-6f2a-4f85-ab64-8aa26babd65f"
JAAEEI010000506.1	RepeatMasker	DNA/TcMar-Tc1	20396	20546	1079	+	.	ID="RND-1_FAMILY-637";Tend="1131";Tstart="983";shortTE="F";uid="ccf94ba3-77ff-4958-99ca-bb0826636004"
JAAEEI010000506.1	RepeatMasker	Unknown	6960	7089	713	+	.	ID="RND-5_FAMILY-336";Tend="2179";Tstart="2010";shortTE="F";uid="b65f38e3-1f87-4c82-a6c1-7591b36f9eb0"
JAAEEI010000506.1	RepeatMasker	SINE/tRNA-RTE	11725	11912	698	-	.	ID="RND-6_FAMILY-1330";Tend="1121";Tstart="927";shortTE="F";uid="f6f6ac7b-f35f-4294-8b11-41bbccf59838"
JAAEEI010000506.1	RepeatMasker	LINE/R1-LOA	16015	16144	1087	-	.	ID="RND-1_FAMILY-938";Tend="850";Tstart="721";shortTE="F";uid="7702115d-98fe-4611-ab1d-9f296375d03c"
JAAEEI010000506.1	RepeatMasker	SINE/tRNA-RTE	3373	3634	1668	-	.	ID="RND-6_FAMILY-1330";TEgroup="ctg_34381%7CRND-6_FAMILY-1330%7C1";Tend="1113";Tstart="923";shortTE="F";uid="1b1e8cdc-cd6b-4429-953b-50ec8068f37e"
JAAEEI010000506.1	RepeatMasker	Unknown	4044	4304	1558	-	.	ID="RND-5_FAMILY-16";Tend="1597";Tstart="1234";shortTE="F";uid="37e07f57-680f-4ad1-81d1-a7ff73a4b4a0"
JAAEEI010000506.1	RepeatMasker	LTR/Gypsy	17905	18134	700	-	.	ID="RND-6_FAMILY-8386";Tend="1471";Tstart="1190";shortTE="F";uid="88c23cee-67e9-4f40-aac6-d0af92ceb313"
JAAEEI010000506.1	RepeatMasker	RC/Helitron	21242	21701	3067	-	.	ID="RND-6_FAMILY-17586";Tend="1532";Tstart="1057";shortTE="F";uid="f4afa750-4255-4811-9819-9778526f3c1c"
JAAEEI010000506.1	RepeatMasker	DNA/TcMar-Tc1	9012	9200	1345	-	.	ID="RND-1_FAMILY-961";Tend="1764";Tstart="1578";shortTE="F";uid="730ac961-ab0e-4b00-b6d7-7941537debe3"
JAAEEI010000506.1	RepeatMasker	LINE/R1-LOA	13603	14000	3258	-	.	ID="RND-1_FAMILY-938";Tend="1017";Tstart="620";shortTE="F";uid="9f8a54ba-4f8a-4ee5-88e4-ef88873af5a2"
JAAEEI010000506.1	RepeatMasker	Unknown	15511	15631	976	-	.	ID="RND-6_FAMILY-43";Tend="1540";Tstart="1410";shortTE="F";uid="388e5687-b93d-422b-abf1-e8fc77e1ca2b"
JAAEEI010000506.1	RepeatMasker	Unknown	23189	23725	4146	-	.	ID="RND-5_FAMILY-1421";Tend="1723";Tstart="1201";shortTE="F";uid="5973518d-2384-4337-8eb8-8e1d5a34e2a0"
JAAEEI010000506.1	RepeatMasker	Unknown	11265	11413	1050	-	.	ID="RND-6_FAMILY-1527";Tend="1106";Tstart="959";shortTE="F";uid="fb630315-82a4-4d72-bf04-604e3300ccec"
JAAEEI010000506.1	RepeatMasker	LINE/R1-LOA	20937	21239	2090	-	.	ID="RND-1_FAMILY-938";Tend="1198";Tstart="878";shortTE="F";uid="7c6b4780-a872-43cc-a761-8266acaa881c"
JAAEEI010000506.1	RepeatMasker	Unknown	17683	17786	613	-	.	ID="RND-1_FAMILY-575";Tend="1376";Tstart="1281";shortTE="F";uid="e03d8146-ad64-4db1-88b9-1daed5b85141"
JAAEEI010000506.1	RepeatMasker	RC/Helitron	13999	14281	1961	-	.	ID="RND-4_FAMILY-77";Tend="2311";Tstart="2054";shortTE="F";uid="1077d153-1b34-46f6-ae66-6c81c3a723ee"
JAAEEI010000506.1	RepeatMasker	Satellite	8575	8859	2029	-	.	ID="RND-6_FAMILY-46";Tend="1211";Tstart="937";shortTE="F";uid="be1d8b6b-a32f-4023-b2d3-575c988645d4"
JAAEEI010000506.1	RepeatMasker	Unknown	15891	16016	925	-	.	ID="RND-6_FAMILY-43";Tend="1089";Tstart="964";shortTE="F";uid="cf8d70b7-b0d4-4f00-a3c3-e45d62229779"
JAAEEI010000506.1	RepeatMasker	Unknown	5631	5850	1791	-	.	ID="RND-1_FAMILY-159";Tend="1182";Tstart="970";shortTE="F";uid="e2e1610c-c977-47ba-8660-c51e699695d0"
JAAEEI010000506.1	RepeatMasker	Unknown	19285	19388	769	-	.	ID="RND-5_FAMILY-2476";Tend="964";Tstart="861";shortTE="F";uid="c7fa11db-60ec-4296-8065-8ee010b4b119"
JAAEEI010000506.1	RepeatMasker	DNA/CMC-Chapaev-3	2586	2954	2772	-	.	ID="RND-6_FAMILY-672";Tend="1253";Tstart="891";shortTE="F";uid="77f34ee6-df32-421b-961c-e96ab27d0d69"
JAAEEI010000506.1	RepeatMasker	SINE/5S	16942	17242	2086	-	.	ID="RND-4_FAMILY-2290";Tend="1107";Tstart="816";shortTE="F";uid="3694debb-63ae-462c-9401-b72f54fb5a9f"
JAAEEI010000506.1	RepeatMasker	Unknown	12418	12528	625	-	.	ID="RND-6_FAMILY-8384";Tend="1304";Tstart="1190";shortTE="F";uid="3adab2ec-202e-4889-8309-b1d74269da23"
JAAEEI010000506.1	RepeatMasker	RC/Helitron	1203	1516	2531	-	.	ID="RND-6_FAMILY-8344";Tend="1236";Tstart="925";shortTE="F";uid="7b006304-fc00-4114-a76f-41e6668f8651"
JAAEEI010000506.1	RepeatMasker	Unknown	1926	2157	1741	-	.	ID="RND-6_FAMILY-8794";Tend="1331";Tstart="1099";shortTE="F";uid="a3c2a1b4-6eb1-4f00-a0bf-89da1a3dcf79"
JAAEEI010005070.1	RepeatMasker	Unknown	1287	1430	595	+	.	ID="RND-1_FAMILY-492";Tend="1033";Tstart="888";shortTE="F";uid="71e53747-71bd-4fac-8d61-e09ff025a3c6"
JAAEEI010005070.1	RepeatMasker	SINE/tRNA-RTE	1434	1642	1733	+	.	ID="RND-1_FAMILY-48";Tend="1093";Tstart="885";shortTE="F";uid="934fa601-1a00-4aa8-884e-cd08d1a97db7"
JAAEEI010005071.1	RepeatMasker	Unknown	1101	1430	2469	+	.	ID="RND-1_FAMILY-96";Tend="1287";Tstart="959";shortTE="F";uid="56c21ab6-7e47-47f5-a736-28a2f228870a"
JAAEEI010005071.1	RepeatMasker	DNA/hAT-Tip100	1504	1643	496	-	.	ID="RND-1_FAMILY-209";Tend="1368";Tstart="1229";shortTE="F";uid="ad6671c7-085a-4cfb-b532-a632549c10b9"
JAAEEI010005073.1	RepeatMasker	RC/Helitron	1378	1532	948	+	.	ID="RND-3_FAMILY-589";Tend="1106";Tstart="857";shortTE="F";uid="a84cf1d8-0e05-4a61-87ee-e08477030d89"
JAAEEI010005073.1	RepeatMasker	RC/Helitron	1529	1649	995	+	.	ID="RND-6_FAMILY-7275";Tend="1363";Tstart="1243";shortTE="F";uid="84c1a4d2-4fb3-47a2-b99e-c561102d35ea"
JAAEEI010005073.1	RepeatMasker	Unknown	979	1079	428	+	.	ID="RND-5_FAMILY-1523";Tend="1016";Tstart="928";shortTE="F";uid="c7a70b8a-3e3b-48d3-9919-bda4ae60901f"
JAAEEI010005074.1	RepeatMasker	DNA/TcMar-Tc1	1114	1237	555	+	.	ID="RND-1_FAMILY-961";Tend="1062";Tstart="876";shortTE="F";uid="43614931-85e7-411e-9a58-82f898fd9481"
JAAEEI010005074.1	RepeatMasker	DNA/TcMar-Tc1	1237	1393	985	-	.	ID="RND-5_FAMILY-701";Tend="1430";Tstart="1280";shortTE="F";uid="df13dccb-358e-430e-b0ad-6918c07c486a"
JAAEEI010005074.1	RepeatMasker	RC/Helitron	285	779	1305	-	.	ID="RND-6_FAMILY-5746";Tend="2375";Tstart="1878";shortTE="F";uid="eaf114ec-8457-4e7e-8e51-b74d65f39cee"
JAAEEI010005074.1	RepeatMasker	Unknown	1	284	2966	-	.	ID="RND-5_FAMILY-348";Tend="1672";Tstart="935";shortTE="F";uid="6e69269e-f77f-43e6-a506-be61ef4078e5"
JAAEEI010005074.1	RepeatMasker	Unknown	780	1136	2966	-	.	ID="RND-5_FAMILY-348";Tend="934";Tstart="1";shortTE="F";uid="3fd6617e-9ccf-47a2-bb3d-d4e913656ed2"
JAAEEI010005075.1	RepeatMasker	Unknown	602	1040	997	+	.	ID="RND-6_FAMILY-5006";Tend="1389";Tstart="998";shortTE="F";uid="6a513e2a-29c8-4b31-9914-10134c020834"
JAAEEI010005076.1	RepeatMasker	Unknown	147	259	441	+	.	ID="RND-6_FAMILY-7290";Tend="1175";Tstart="1057";shortTE="F";uid="3a955b98-d979-4cfd-add0-1738142857e9"
JAAEEI010005076.1	RepeatMasker	Satellite	592	887	2026	+	.	ID="RND-6_FAMILY-577";Tend="1014";Tstart="719";shortTE="F";uid="cafaa85c-4040-4d01-a791-f6b099ec2a4c"
JAAEEI010005076.1	RepeatMasker	Satellite	57	238	531	+	.	ID="RND-3_FAMILY-672";Tend="1172";Tstart="948";shortTE="F";uid="52499589-57f2-4029-9f4c-6ec0e6e3d8ed"
JAAEEI010005076.1	RepeatMasker	Unknown	1450	1640	1254	-	.	ID="RND-6_FAMILY-6725";Tend="1042";Tstart="858";shortTE="F";uid="0b4cb61a-d66f-4342-86b6-a72b019cb8ab"
JAAEEI010005077.1	RepeatMasker	LINE/RTE-BovB	74	687	2137	-	.	ID="RND-1_FAMILY-30";TEgroup="ctg_34389%7CRND-1_FAMILY-30%7C1";Tend="1264";Tstart="795";shortTE="F";uid="998c3b91-36bd-4683-85e3-fa3319328b24"
JAAEEI010013085.1	RepeatMasker	RC/Helitron	1	459	2797	+	.	ID="RND-6_FAMILY-17586";Tend="2255";Tstart="1774";shortTE="F";uid="012b2ed9-3a1c-48a7-8dbc-d597544cc6f4"
JAAEEI010013085.1	RepeatMasker	RC/Helitron	505	731	1778	-	.	ID="RND-1_FAMILY-31";Tend="1530";Tstart="1285";shortTE="F";uid="e276ca5c-b85e-49d9-80a0-1fcc8b9ecccc"
JAAEEI010005078.1	RepeatMasker	DNA/hAT-Charlie	282	823	1827	+	.	ID="RND-2_FAMILY-110";TEgroup="ctg_34390%7CRND-2_FAMILY-110%7C1";Tend="1336";Tstart="930";shortTE="F";uid="50724603-ce55-41c7-a2cc-067d0c7ec1b0"
JAAEEI010005078.1	RepeatMasker	DNA/hAT-Tip100	881	1047	1321	+	.	ID="RND-1_FAMILY-537";Tend="1243";Tstart="1076";shortTE="F";uid="eddb5a5e-84e5-4e4c-b59b-3ebb7150a72e"
JAAEEI010005079.1	RepeatMasker	RC/Helitron	56	291	406	+	.	ID="RND-1_FAMILY-193";TEgroup="ctg_34391%7CRND-1_FAMILY-193%7C1";Tend="1097";Tstart="657";shortTE="T";uid="f3ba5d00-897b-4963-b029-7182ffe8bcf2"
JAAEEI010005079.1	RepeatMasker	RC/Helitron	1046	1638	4347	-	.	ID="RND-2_FAMILY-149";Tend="1748";Tstart="1121";shortTE="F";uid="31aea522-502c-4ac7-b6d2-a48b26f3cfc8"
JAAEEI010000507.1	RepeatMasker	LINE/CR1	1025	1231	1010	+	.	ID="RND-1_FAMILY-869";Tend="2634";Tstart="2255";shortTE="F";uid="5de2c597-f280-4012-a133-4bc37d541334"
JAAEEI010000507.1	RepeatMasker	LINE/CR1	155	353	1237	+	.	ID="RND-1_FAMILY-869";Tend="2451";Tstart="2257";shortTE="F";uid="d447c3dc-7974-418f-8cb9-444107f089e8"
JAAEEI010000507.1	RepeatMasker	Unknown	2640	2957	2752	+	.	ID="RND-5_FAMILY-806";Tend="1230";Tstart="912";shortTE="F";uid="417be80c-611b-4963-a27a-89a9d1aac5ed"
JAAEEI010000507.1	RepeatMasker	RC/Helitron	7882	8088	470	+	.	ID="RND-6_FAMILY-4124";TEgroup="ctg_34392%7CRND-6_FAMILY-4124%7C1";Tend="1053";Tstart="1002";shortTE="T";uid="cb9268b3-462d-4eee-b52f-2522483f05d2"
JAAEEI010000507.1	RepeatMasker	Unknown	7658	7813	921	+	.	ID="RND-5_FAMILY-502";Tend="1080";Tstart="919";shortTE="F";uid="d3ff9866-a5b3-4494-973e-df76b4cba6f9"
JAAEEI010000507.1	RepeatMasker	LINE/I-Jockey	5776	6025	458	-	.	ID="RND-1_FAMILY-807";TEgroup="ctg_34392%7CRND-1_FAMILY-807%7C1";Tend="566";Tstart="347";shortTE="T";uid="32ee675e-5575-463e-baff-a0266541f3eb"
JAAEEI010000507.1	RepeatMasker	LINE/I-Jockey	6423	6687	1835	-	.	ID="RND-1_FAMILY-807";TEgroup="ctg_34392%7CRND-1_FAMILY-807%7C2";Tend="596";Tstart="369";shortTE="F";uid="c9e43aa9-068f-455c-8630-818aaee104e3"
JAAEEI010000507.1	RepeatMasker	LINE/CR1	162	379	931	-	.	ID="RND-1_FAMILY-1073";Tend="796";Tstart="582";shortTE="F";uid="fa0f4746-d81c-4cfb-a0df-42117b569bd1"
JAAEEI010000507.1	RepeatMasker	Unknown	2369	2508	804	-	.	ID="RND-1_FAMILY-147";Tend="1258";Tstart="1100";shortTE="F";uid="c997a7fb-1a77-4f6e-95ee-794c64e518ed"
JAAEEI010005080.1	RepeatMasker	LINE/R1	625	809	407	+	.	ID="RND-6_FAMILY-8050";Tend="1147";Tstart="957";shortTE="F";uid="0b97016d-9227-4ef5-bfc4-2a9b27271063"
JAAEEI010005080.1	RepeatMasker	DNA/TcMar-Mariner	895	1596	1012	-	.	ID="mariner-23_aec";Tend="1240";Tstart="189";shortTE="F";uid="28d3ab48-593e-43bc-b4ff-f7874f98f7e0"
JAAEEI010005080.1	RepeatMasker	Unknown	1	143	868	-	.	ID="RND-6_FAMILY-12654";Tend="1010";Tstart="877";shortTE="F";uid="9ad44b2d-e0d4-4489-b683-a13231591bad"
JAAEEI010005081.1	RepeatMasker	RC/Helitron	1528	1675	1097	-	.	ID="RND-1_FAMILY-31";Tend="1530";Tstart="1350";shortTE="F";uid="f6bc8b15-2443-460a-90a8-366864621905"
JAAEEI010005082.1	RepeatMasker	Unknown	799	903	650	+	.	ID="RND-5_FAMILY-502";Tend="1041";Tstart="947";shortTE="F";uid="18bcbd5c-f2df-4a00-a446-5c33b8d8952f"
JAAEEI010005082.1	RepeatMasker	Unknown	995	1513	552	+	.	ID="RND-5_FAMILY-1793";TEgroup="ctg_34395%7CRND-5_FAMILY-1793%7C1";Tend="2036";Tstart="135";shortTE="F";uid="5b8c2f40-2e75-4470-af93-49d4e06dd61a"
JAAEEI010005082.1	RepeatMasker	SINE/MIR	500	831	1489	-	.	ID="RND-1_FAMILY-44";Tend="1209";Tstart="841";shortTE="F";uid="54afdf99-a136-44d0-a9de-8ab30f94c3c8"
JAAEEI010005082.1	RepeatMasker	LINE/RTE-BovB	1	315	2033	-	.	ID="RND-1_FAMILY-75";Tend="1261";Tstart="945";shortTE="F";uid="4302f304-3055-49e1-a340-315903717360"
JAAEEI010005082.1	RepeatMasker	RC/Helitron	923	1025	662	-	.	ID="RND-4_FAMILY-269";Tend="1151";Tstart="1043";shortTE="F";uid="ac71d45a-e904-481a-95a5-6d97c918a239"
JAAEEI010005083.1	RepeatMasker	Unknown	1224	1337	487	-	.	ID="RND-4_FAMILY-1056";Tend="532";Tstart="419";shortTE="F";uid="53767827-a74f-416e-9505-c54337e9a144"
JAAEEI010005084.1	RepeatMasker	DNA/TcMar-Tc1	79	866	3936	+	.	ID="rnd-5_family-1880";Tend="1646";Tstart="924";shortTE="F";uid="4d568e8e-156f-46e2-af3e-509aa544d710"
JAAEEI010001029.1	RepeatMasker	DNA/hAT-Tip100	1961	2158	1164	+	.	ID="RND-3_FAMILY-262";Tend="1118";Tstart="923";shortTE="F";uid="4636f403-cb49-4428-84d6-342ffa230952"
JAAEEI010001029.1	RepeatMasker	Unknown	231	587	445	+	.	ID="RND-6_FAMILY-5183";TEgroup="ctg_344%7CRND-6_FAMILY-5183%7C1";Tend="1289";Tstart="1157";shortTE="F";uid="baf4ea4a-4d1e-47c5-86c1-4151ff887f1a"
JAAEEI010001029.1	RepeatMasker	Unknown	5238	5914	1522	+	.	ID="RND-6_FAMILY-7290";Tend="1355";Tstart="889";shortTE="F";uid="044b73dd-42f0-4930-b4b4-d417e2437a87"
JAAEEI010001029.1	RepeatMasker	DNA/hAT-Tip100	1623	1958	1095	+	.	ID="RND-3_FAMILY-262";TEgroup="ctg_344%7CRND-3_FAMILY-262%7C1";Tend="1026";Tstart="813";shortTE="F";uid="04e030e4-fb3a-4545-87c0-e0d0083f6fc0"
JAAEEI010001029.1	RepeatMasker	Unknown	96	228	423	+	.	ID="RND-6_FAMILY-2414";Tend="1247";Tstart="1124";shortTE="F";uid="4146ed53-76a8-46c7-b5fc-05363ecd1914"
JAAEEI010001029.1	RepeatMasker	Unknown	1096	1341	1737	+	.	ID="RND-1_FAMILY-126";Tend="1558";Tstart="1302";shortTE="F";uid="30f06637-7d92-4b1b-bebc-3069afcc9e21"
JAAEEI010001029.1	RepeatMasker	Unknown	4207	4446	1178	+	.	ID="RND-6_FAMILY-92";Tend="1636";Tstart="1345";shortTE="F";uid="88fc1add-0c6d-4fbe-b66b-c03c0fe1615b"
JAAEEI010001029.1	RepeatMasker	SINE/tRNA-RTE	3933	4124	1345	+	.	ID="RND-4_FAMILY-632";Tend="977";Tstart="793";shortTE="F";uid="046bfec2-2fa9-4728-ad2a-c3e04bd4a51b"
JAAEEI010001029.1	RepeatMasker	DNA/TcMar-Tc1	2623	2742	480	-	.	ID="RND-4_FAMILY-404";TEgroup="ctg_344%7CRND-4_FAMILY-404%7C1";Tend="1453";Tstart="1391";shortTE="T";uid="036ada36-b8ef-44f8-b156-b56ffdf371fa"
JAAEEI010001029.1	RepeatMasker	Unknown	359	474	422	-	.	ID="RND-1_FAMILY-251";Tend="906";Tstart="785";shortTE="F";uid="a0310c9f-417e-4ab4-8cb4-4cbff577377d"
JAAEEI010001029.1	RepeatMasker	Unknown	2157	2310	471	-	.	ID="RND-1_FAMILY-441";Tend="1251";Tstart="1086";shortTE="F";uid="0145491f-a1bd-4b0b-aacf-5ab9c66d8ded"
JAAEEI010001029.1	RepeatMasker	DNA/hAT-Tip100	6012	6117	560	-	.	ID="RND-6_FAMILY-4173";Tend="435";Tstart="330";shortTE="F";uid="a92502ce-6869-43da-b30a-dbdd81f9f94f"
JAAEEI010001029.1	RepeatMasker	Unknown	2367	2624	1796	-	.	ID="RND-6_FAMILY-7290";Tend="1425";Tstart="1162";shortTE="F";uid="23f54170-4ea3-42a2-9336-0554a374b956"
JAAEEI010001029.1	RepeatMasker	Unknown	4572	4997	2143	-	.	ID="RND-6_FAMILY-6755";Tend="1617";Tstart="1021";shortTE="F";uid="6f1ab3f0-0c96-49f5-9bbd-b58f4c7d52a8"
JAAEEI010013086.1	RepeatMasker	Unknown	534	737	1162	+	.	ID="RND-5_FAMILY-1793";Tend="1739";Tstart="1532";shortTE="F";uid="afb64477-d749-4c74-8628-5a6f3d29dd2b"
JAAEEI010013086.1	RepeatMasker	LINE/I-Jockey	35	247	791	-	.	ID="RND-4_FAMILY-1457";TEgroup="ctg_3440%7CRND-4_FAMILY-1457%7C1";Tend="1057";Tstart="953";shortTE="F";uid="9ace9745-c111-4991-be68-a9dd2de76901"
JAAEEI010005087.1	RepeatMasker	Unknown	380	1024	4597	+	.	ID="RND-3_FAMILY-332";Tend="1570";Tstart="923";shortTE="F";uid="440b4bb9-c344-4d09-afbe-daa860c297cf"
JAAEEI010005087.1	RepeatMasker	Unknown	144	257	498	+	.	ID="RND-1_FAMILY-422";Tend="1109";Tstart="995";shortTE="F";uid="f4c3c298-37a7-4fcf-b9f0-b9f4607b8a2a"
JAAEEI010005087.1	RepeatMasker	Unknown	302	1012	4095	-	.	ID="RND-6_FAMILY-6755";Tend="1711";Tstart="1024";shortTE="F";uid="a0adc72b-3fcd-4fcf-bfa8-eb09b566ef05"
JAAEEI010005087.1	RepeatMasker	DNA/hAT-Tip100	1342	1698	1066	-	.	ID="RND-1_FAMILY-217";TEgroup="ctg_34400%7CRND-1_FAMILY-217%7C1";Tend="1305";Tstart="1169";shortTE="F";uid="aea60493-bf89-494a-b6ef-02dab56f0c10"
JAAEEI010005088.1	RepeatMasker	Unknown	224	381	893	-	.	ID="RND-4_FAMILY-560";Tend="1013";Tstart="860";shortTE="F";uid="f16d2d0c-4a8f-4ed6-9529-cd3b4225725d"
JAAEEI010005088.1	RepeatMasker	DNA/TcMar-Tc1	51	151	436	-	.	ID="RND-6_FAMILY-1003";Tend="1640";Tstart="1536";shortTE="F";uid="c65369e1-d5ab-43a1-b80f-64a1a481cbf1"
JAAEEI010005088.1	RepeatMasker	LINE/CR1	426	837	2911	-	.	ID="RND-5_FAMILY-254";Tend="1047";Tstart="630";shortTE="F";uid="543685ee-19e1-451e-92e0-fad1516ff31d"
JAAEEI010000508.1	RepeatMasker	Unknown	4790	4949	800	+	.	ID="RND-1_FAMILY-414";Tend="1069";Tstart="926";shortTE="F";uid="2a8a8de0-e9e8-489c-9d2f-bfd6e32a77a5"
JAAEEI010000508.1	RepeatMasker	Unknown	2326	2570	534	+	.	ID="RND-5_FAMILY-4504";Tend="1131";Tstart="996";shortTE="F";uid="7d7a06c4-a6f3-4914-9283-ec10b7abbf87"
JAAEEI010000508.1	RepeatMasker	Unknown	1958	2081	409	+	.	ID="RND-5_FAMILY-4504";Tend="1130";Tstart="996";shortTE="F";uid="68358699-2990-46f3-9858-ac4598bf9826"
JAAEEI010000508.1	RepeatMasker	Unknown	1435	1602	537	+	.	ID="RND-5_FAMILY-4504";Tend="1131";Tstart="996";shortTE="F";uid="fde780f1-a27d-475d-b21b-329186011776"
JAAEEI010000508.1	RepeatMasker	Unknown	3059	3180	862	+	.	ID="RND-1_FAMILY-414";Tend="1103";Tstart="983";shortTE="F";uid="b7ce3521-8cb2-4589-a272-d3705bd360d0"
JAAEEI010000508.1	RepeatMasker	Unknown	1721	1839	501	+	.	ID="RND-5_FAMILY-4504";Tend="1131";Tstart="996";shortTE="F";uid="1831d77c-fbc3-4393-a055-3866ce3e3661"
JAAEEI010000508.1	RepeatMasker	Unknown	1197	1458	531	+	.	ID="RND-5_FAMILY-4504";TEgroup="ctg_34403%7CRND-5_FAMILY-4504%7C1";Tend="1131";Tstart="996";shortTE="F";uid="685cf8b3-9c6e-493b-a43f-456f4a74811a"
JAAEEI010000508.1	RepeatMasker	Unknown	1582	1744	440	+	.	ID="RND-5_FAMILY-4504";Tend="1131";Tstart="996";shortTE="F";uid="cadd5fd3-ec89-40ac-affb-438e4a88d59a"
JAAEEI010000508.1	RepeatMasker	Unknown	7363	7753	3149	+	.	ID="RND-6_FAMILY-6836";Tend="1323";Tstart="921";shortTE="F";uid="be93397b-fa39-43de-8057-d1292ac8969c"
JAAEEI010000508.1	RepeatMasker	Unknown	1817	1980	478	+	.	ID="RND-5_FAMILY-4504";Tend="1131";Tstart="996";shortTE="F";uid="9f1798c3-3198-4887-a3b7-be4972a24775"
JAAEEI010000508.1	RepeatMasker	Satellite	860	1010	951	+	.	ID="RND-6_FAMILY-46";Tend="1205";Tstart="1055";shortTE="F";uid="6fbf416e-37f9-4331-98ac-f3ec5cf23fd0"
JAAEEI010000508.1	RepeatMasker	RC/Helitron	652	860	1652	-	.	ID="RND-5_FAMILY-688";Tend="1690";Tstart="1484";shortTE="F";uid="255241ab-9731-4f0d-bd5a-d10a2f07962a"
JAAEEI010000508.1	RepeatMasker	DNA/hAT-hATx	7965	8166	759	-	.	ID="RND-1_FAMILY-390";TEgroup="ctg_34403%7CRND-1_FAMILY-390%7C1";Tend="1680";Tstart="914";shortTE="T";uid="b506cb06-8e4c-48f4-b296-be0435efdd37"
JAAEEI010000508.1	RepeatMasker	RC/Helitron	6575	6750	835	-	.	ID="RND-5_FAMILY-688";Tend="1488";Tstart="1275";shortTE="F";uid="276812ef-cf8c-46a2-bad6-4d6318530ab9"
JAAEEI010000508.1	RepeatMasker	Unknown	2741	2864	474	-	.	ID="RND-5_FAMILY-1522";Tend="814";Tstart="694";shortTE="F";uid="b45f620f-8911-4057-9da8-a6ebcd11b493"
JAAEEI010000508.1	RepeatMasker	DNA/hAT	6980	7241	2058	-	.	ID="RND-1_FAMILY-436";Tend="1625";Tstart="1366";shortTE="F";uid="6d7d5256-2183-4aaf-ba29-e0c3c2acea85"
JAAEEI010000508.1	RepeatMasker	DNA/hAT-Tip100	5686	5921	1312	-	.	ID="RND-5_FAMILY-3574";Tend="1268";Tstart="1041";shortTE="F";uid="4589f1c1-8b40-4178-8bcb-78dd784c1cc0"
JAAEEI010000508.1	RepeatMasker	Unknown	3339	3841	3843	-	.	ID="RND-1_FAMILY-49";Tend="1477";Tstart="965";shortTE="F";uid="5cb48a69-7a60-4bbd-84ec-1857f3a9d609"
JAAEEI010000508.1	RepeatMasker	Unknown	5083	5650	4334	-	.	ID="RND-4_FAMILY-2680";Tend="1547";Tstart="934";shortTE="F";uid="5b83d1e9-687e-4fa6-8c78-c30ed26c4c3c"
JAAEEI010000508.1	RepeatMasker	LTR	3180	3339	1023	-	.	ID="RND-1_FAMILY-150";Tend="1579";Tstart="1455";shortTE="F";uid="8fdadcba-5571-416c-8178-80045ac6ff52"
JAAEEI010000508.1	RepeatMasker	DNA/hAT-Tip100	6422	6578	1061	-	.	ID="RND-1_FAMILY-412";Tend="1333";Tstart="1170";shortTE="F";uid="16ba1b11-39c7-4d03-8683-d9c96f24dd31"
JAAEEI010000508.1	RepeatMasker	Unknown	5922	6034	1305	-	.	ID="RND-4_FAMILY-1056";Tend="1352";Tstart="786";shortTE="F";uid="cdce7f5c-4d2f-4f38-8128-ecba933d70ff"
JAAEEI010005090.1	RepeatMasker	Unknown	285	419	690	-	.	ID="RND-6_FAMILY-3679";Tend="905";Tstart="797";shortTE="F";uid="a7ef2303-1bdf-4549-be2e-f7f85951b568"
JAAEEI010005090.1	RepeatMasker	Unknown	401	944	3375	-	.	ID="RND-3_FAMILY-332";Tend="1546";Tstart="922";shortTE="F";uid="a7d8af23-01a6-4355-95b3-2090e5d52d2c"
JAAEEI010005090.1	RepeatMasker	LINE/CR1	935	1220	1892	-	.	ID="RND-6_FAMILY-8660";Tend="1695";Tstart="1399";shortTE="F";uid="6d0315cf-783d-4340-8959-47a5ea1a5d68"
JAAEEI010005091.1	RepeatMasker	SINE/tRNA-RTE	957	1203	1928	-	.	ID="RND-1_FAMILY-48";Tend="1136";Tstart="888";shortTE="F";uid="d3f6e8c2-e5f7-49a6-9c09-28085d414ef0"
JAAEEI010005092.1	RepeatMasker	DNA/TcMar-Tc1	805	1273	2844	-	.	ID="RND-1_FAMILY-226";Tend="1394";Tstart="910";shortTE="F";uid="8d3093fa-1cb8-49fe-84bd-d9e73db1d281"
JAAEEI010005093.1	RepeatMasker	RC/Helitron	1442	1590	498	+	.	ID="RND-6_FAMILY-3129";Tend="2554";Tstart="2413";shortTE="F";uid="c609d9bb-7dfb-4da7-925d-ae1a1424cb2b"
JAAEEI010005093.1	RepeatMasker	Unknown	45	515	2978	-	.	ID="RND-6_FAMILY-3656";Tend="1392";Tstart="923";shortTE="F";uid="a160b9b3-825b-444f-b326-4a997d63be23"
JAAEEI010005093.1	RepeatMasker	Unknown	1071	1366	1451	-	.	ID="RND-6_FAMILY-7290";Tend="1447";Tstart="1151";shortTE="F";uid="270f2393-2980-47d2-b610-2d4999294578"
JAAEEI010005094.1	RepeatMasker	DNA/TcMar-Tc1	585	1133	4544	+	.	ID="RND-1_FAMILY-640";Tend="2342";Tstart="1786";shortTE="F";uid="0093a1b5-c7fb-4926-a30a-b3f44dc2df25"
JAAEEI010005094.1	RepeatMasker	DNA/TcMar-Tc1	1	585	4975	+	.	ID="RND-1_FAMILY-658";Tend="1864";Tstart="1272";shortTE="F";uid="a8a8a29f-7202-4f5c-93d6-4515815d3623"
JAAEEI010005095.1	RepeatMasker	Unknown	1462	1636	775	+	.	ID="RND-5_FAMILY-555";Tend="1220";Tstart="1056";shortTE="F";uid="ecae5583-973a-4f7c-a312-83acf6b9e402"
JAAEEI010005095.1	RepeatMasker	Satellite	875	1159	1895	+	.	ID="RND-6_FAMILY-577";Tend="289";Tstart="1";shortTE="F";uid="a71e63a9-b72f-4c00-babb-485e678ae6ce"
JAAEEI010005095.1	RepeatMasker	Unknown	16	246	1547	+	.	ID="RND-1_FAMILY-221";Tend="1402";Tstart="1150";shortTE="F";uid="185c10e1-365e-4f12-aec3-0467793822f2"
JAAEEI010013087.1	RepeatMasker	Unknown	2	332	1331	+	.	ID="RND-5_FAMILY-1001";Tend="732";Tstart="511";shortTE="F";uid="c7d4cbc0-b92c-4446-9a66-dc743d7925f1"
JAAEEI010013087.1	RepeatMasker	Unknown	224	584	2139	-	.	ID="RND-1_FAMILY-793";Tend="1331";Tstart="936";shortTE="F";uid="fac5373b-b0fe-43a5-8d4d-0762f1bfa514"
JAAEEI010005096.1	RepeatMasker	DNA/TcMar-Tc1	254	531	554	+	.	ID="RND-6_FAMILY-6911";Tend="1723";Tstart="1437";shortTE="F";uid="b8e54500-c9ee-412a-be61-98c51efa85dc"
JAAEEI010005096.1	RepeatMasker	DNA/hAT-Tip100	681	956	1263	-	.	ID="RND-3_FAMILY-262";Tend="1134";Tstart="810";shortTE="F";uid="e354d46b-6d05-4cc3-99e4-c1a23a466baa"
JAAEEI010005096.1	RepeatMasker	SINE/tRNA-RTE	1328	1552	1685	-	.	ID="RND-1_FAMILY-65";Tend="1124";Tstart="896";shortTE="F";uid="01075810-13df-4207-8aaf-a61923885401"
JAAEEI010005097.1	RepeatMasker	RC/Helitron	952	1202	1925	+	.	ID="RND-6_FAMILY-317";Tend="1167";Tstart="929";shortTE="F";uid="8c2ccb8f-4d7e-4bd6-8573-c65673aef1e0"
JAAEEI010005097.1	RepeatMasker	LINE/L2	1191	1637	1226	+	.	ID="RND-5_FAMILY-857";Tend="923";Tstart="484";shortTE="F";uid="04531f92-6eb1-4d5f-be61-d9af03ce3338"
JAAEEI010005098.1	RepeatMasker	Unknown	1	109	420	+	.	ID="RND-4_FAMILY-1041";Tend="1397";Tstart="1282";shortTE="F";uid="4f2d91b2-f344-4de7-b809-6a9bf1d183d3"
JAAEEI010005098.1	RepeatMasker	DNA/hAT-Tip100	1267	1492	950	+	.	ID="RND-3_FAMILY-262";Tend="1117";Tstart="911";shortTE="F";uid="06b3b118-fba4-4c2b-9d79-607d787ddac5"
JAAEEI010005098.1	RepeatMasker	Unknown	346	576	1653	-	.	ID="RND-6_FAMILY-7290";Tend="1421";Tstart="1188";shortTE="F";uid="d041faf1-5b87-4a00-bc64-7fd7689634a5"
JAAEEI010005099.1	RepeatMasker	DNA/Academ-1	261	888	5011	+	.	ID="RND-1_FAMILY-347";Tend="1323";Tstart="695";shortTE="F";uid="35827471-0dd7-45d6-ba48-56aba8bead06"
JAAEEI010005099.1	RepeatMasker	DNA	1	260	2042	-	.	ID="RND-5_FAMILY-3669";Tend="2366";Tstart="2112";shortTE="F";uid="94bb7a32-f4cb-4da7-ba22-69430abdedbc"
JAAEEI010005099.1	RepeatMasker	Unknown	899	1633	2357	-	.	ID="RND-1_FAMILY-549";TEgroup="ctg_34413%7CRND-1_FAMILY-549%7C1";Tend="1701";Tstart="1237";shortTE="F";uid="0b494521-b281-417b-921e-89612cea1d07"
JAAEEI010000509.1	RepeatMasker	Unknown	1401	1709	673	+	.	ID="RND-1_FAMILY-11";Tend="1169";Tstart="848";shortTE="F";uid="16d7a970-3621-40ee-a6a0-383d35a8c156"
JAAEEI010000509.1	RepeatMasker	Unknown	7303	7517	940	+	.	ID="RND-5_FAMILY-2206";Tend="1152";Tstart="944";shortTE="F";uid="4fc49e7c-108f-4bd0-8407-3868be57b741"
JAAEEI010000509.1	RepeatMasker	DNA/Academ-1	9375	9711	2592	+	.	ID="RND-5_FAMILY-209";Tend="3879";Tstart="3503";shortTE="F";uid="5c936a88-542c-4fe3-81bb-e48d934c6fb3"
JAAEEI010000509.1	RepeatMasker	LINE/RTE-BovB	1	133	898	+	.	ID="RND-1_FAMILY-30";Tend="995";Tstart="862";shortTE="F";uid="d702d414-237d-499b-a152-87954a72711d"
JAAEEI010000509.1	RepeatMasker	Satellite	8208	8346	690	+	.	ID="RND-6_FAMILY-46";Tend="1420";Tstart="1282";shortTE="F";uid="be17bfdd-8ddc-4f1d-a202-3d6fc143b115"
JAAEEI010000509.1	RepeatMasker	RC/Helitron	5779	5940	1288	+	.	ID="RND-6_FAMILY-2083";Tend="1126";Tstart="969";shortTE="F";uid="b7896d7e-ac11-4a4d-9c2c-a962e04be61d"
JAAEEI010000509.1	RepeatMasker	DNA/TcMar-Tc1	11587	12502	4908	+	.	ID="RND-1_FAMILY-961";Tend="1744";Tstart="835";shortTE="F";uid="42050667-5d99-4af6-ab8f-cd082781d61d"
JAAEEI010000509.1	RepeatMasker	Unknown	8346	8562	1894	+	.	ID="RND-1_FAMILY-494";Tend="1116";Tstart="900";shortTE="F";uid="c1126219-8d55-43db-ad1c-ad61f6a17685"
JAAEEI010000509.1	RepeatMasker	Unknown	4259	4429	1514	+	.	ID="RND-1_FAMILY-368";Tend="1013";Tstart="843";shortTE="F";uid="f23b23e4-0d1e-4058-bce1-0ec047726214"
JAAEEI010000509.1	RepeatMasker	Unknown	1245	1674	3713	-	.	ID="RND-6_FAMILY-87";Tend="1639";Tstart="1209";shortTE="F";uid="1dc06bc8-2f27-44eb-a9a4-0e0ffc009948"
JAAEEI010000509.1	RepeatMasker	SINE/5S	2324	2616	2312	-	.	ID="RND-5_FAMILY-1177";Tend="1157";Tstart="866";shortTE="F";uid="16de3288-e92b-4b9a-abdf-d5118139bc1b"
JAAEEI010000509.1	RepeatMasker	DNA/CMC-Chapaev-3	2180	2325	523	-	.	ID="RND-6_FAMILY-672";Tend="1233";Tstart="1081";shortTE="F";uid="035778d6-c89c-423c-b3d1-cbded310452e"
JAAEEI010000509.1	RepeatMasker	RC/Helitron	126	505	2995	-	.	ID="RND-5_FAMILY-688";Tend="1689";Tstart="1302";shortTE="F";uid="cbc42728-4e92-4f29-afa0-1f9816ca457e"
JAAEEI010000509.1	RepeatMasker	RC/Helitron	2891	3077	1605	-	.	ID="RND-6_FAMILY-317";Tend="1165";Tstart="980";shortTE="F";uid="bb6ef194-6f8f-449d-b67d-4028d97a4d45"
JAAEEI010000509.1	RepeatMasker	LINE/R1-LOA	5284	5454	634	-	.	ID="RND-1_FAMILY-938";Tend="820";Tstart="624";shortTE="F";uid="fca60d0d-5483-40d8-8b24-99e3d87ab9d2"
JAAEEI010000509.1	RepeatMasker	RC/Helitron	2615	2913	565	-	.	ID="RND-4_FAMILY-269";Tend="1677";Tstart="1433";shortTE="F";uid="4312c689-acea-42b2-9e2f-77a1fc31f089"
JAAEEI010000509.1	RepeatMasker	Unknown	1802	2169	2887	-	.	ID="RND-4_FAMILY-132";Tend="1517";Tstart="1120";shortTE="F";uid="2fb84408-b13e-492f-8bb6-3971e0d7cd16"
JAAEEI010000509.1	RepeatMasker	Unknown	4227	4407	454	-	.	ID="RND-6_FAMILY-2803";Tend="1515";Tstart="1347";shortTE="F";uid="b043fed4-5b23-4195-9a43-6d66e109cdc5"
JAAEEI010000509.1	RepeatMasker	Unknown	10782	11220	3533	-	.	ID="RND-6_FAMILY-6836";Tend="1325";Tstart="890";shortTE="F";uid="100d20f9-405a-4255-ac30-8137ab2d9911"
JAAEEI010000050.1	RepeatMasker	RC/Helitron	6591	7177	4595	+	.	ID="RND-1_FAMILY-8";Tend="1561";Tstart="968";shortTE="F";uid="7bf4c17b-4b2b-459d-94f7-af59c1fba808"
JAAEEI010000050.1	RepeatMasker	Unknown	3912	4027	728	+	.	ID="RND-6_FAMILY-11272";Tend="818";Tstart="711";shortTE="F";uid="acfa0c00-465c-484d-943a-38ad72c4697a"
JAAEEI010000050.1	RepeatMasker	Unknown	24734	24846	611	+	.	ID="RND-2_FAMILY-22";Tend="1091";Tstart="981";shortTE="F";uid="d4ac49f4-883d-4f78-a8df-5b2a674e8e6a"
JAAEEI010000050.1	RepeatMasker	Unknown	31247	31357	435	+	.	ID="RND-1_FAMILY-147";Tend="1363";Tstart="1251";shortTE="F";uid="fae22e38-b30e-432b-a5de-0327ce3c841a"
JAAEEI010000050.1	RepeatMasker	DNA/hAT-Tip100	38976	39221	401	+	.	ID="RND-1_FAMILY-412";TEgroup="ctg_34415%7CRND-1_FAMILY-412%7C1";Tend="1136";Tstart="1080";shortTE="T";uid="f1e95910-3b58-43b1-9014-de640a31bd99"
JAAEEI010000050.1	RepeatMasker	Unknown	14743	14877	780	+	.	ID="RND-5_FAMILY-2206";Tend="1212";Tstart="1077";shortTE="F";uid="0a7c0293-f15c-4f42-80d4-25627446bcb1"
JAAEEI010000050.1	RepeatMasker	SINE/tRNA-RTE	7165	7496	2694	+	.	ID="RND-1_FAMILY-29";Tend="1131";Tstart="795";shortTE="F";uid="da2c6847-23f5-473d-89a7-caad8eb2e736"
JAAEEI010000050.1	RepeatMasker	DNA/TcMar-Tc1	26249	26400	497	+	.	ID="RND-6_FAMILY-2744";Tend="642";Tstart="476";shortTE="F";uid="b62bd967-c7ed-494b-a194-14069c2b168c"
JAAEEI010000050.1	RepeatMasker	SINE/5S	11669	11845	1510	+	.	ID="RND-6_FAMILY-1021";Tend="1131";Tstart="955";shortTE="F";uid="7524a76d-92da-49f6-912e-176bbdeecac4"
JAAEEI010000050.1	RepeatMasker	Unknown	20957	21412	2382	+	.	ID="RND-1_FAMILY-52";Tend="1414";Tstart="915";shortTE="F";uid="5fbd1f0b-b217-4d39-b86a-6a0576a8de2d"
JAAEEI010000050.1	RepeatMasker	Unknown	7516	7927	2998	+	.	ID="RND-5_FAMILY-502";Tend="1384";Tstart="976";shortTE="F";uid="9cfeb865-c243-41d1-a247-c85fdd002507"
JAAEEI010000050.1	RepeatMasker	SINE/tRNA-RTE	3117	3336	1809	+	.	ID="RND-4_FAMILY-632";Tend="1104";Tstart="885";shortTE="F";uid="644569d7-9412-416f-ac4e-f8bcdd00e2fa"
JAAEEI010000050.1	RepeatMasker	RC/Helitron	9857	10433	2285	+	.	ID="RND-6_FAMILY-2083";Tend="1665";Tstart="985";shortTE="F";uid="b19c1023-1ad2-4f1a-b3cf-cfe2a4cc9804"
JAAEEI010000050.1	RepeatMasker	Unknown	4850	4973	996	+	.	ID="RND-5_FAMILY-806";Tend="1275";Tstart="1152";shortTE="F";uid="b5390de9-9ded-406d-98fe-faf99bb447a1"
JAAEEI010000050.1	RepeatMasker	Satellite	28900	29202	2157	+	.	ID="RND-6_FAMILY-46";Tend="1196";Tstart="925";shortTE="F";uid="00d93297-159b-410e-aeb3-24e82e16ff5b"
JAAEEI010000050.1	RepeatMasker	Unknown	7938	8215	1834	+	.	ID="RND-6_FAMILY-7290";Tend="1156";Tstart="892";shortTE="F";uid="8810cfef-7999-4676-9c11-014db6c13fad"
JAAEEI010000050.1	RepeatMasker	DNA/hAT-Blackjack	29504	29686	580	+	.	ID="RND-4_FAMILY-1024";Tend="1978";Tstart="1791";shortTE="F";uid="7eec507d-737a-4506-9c45-3be6a429bbfa"
JAAEEI010000050.1	RepeatMasker	Unknown	28180	28301	607	+	.	ID="RND-6_FAMILY-3679";Tend="1707";Tstart="1589";shortTE="F";uid="8f13c807-4646-41f9-b98d-f972004f6408"
JAAEEI010000050.1	RepeatMasker	Unknown	35871	36102	1611	+	.	ID="RND-1_FAMILY-66";Tend="1176";Tstart="946";shortTE="F";uid="27817ecb-1dfb-451f-94e4-fa86a33c6dee"
JAAEEI010000050.1	RepeatMasker	Unknown	11118	11282	1411	+	.	ID="RND-5_FAMILY-806";Tend="1277";Tstart="1114";shortTE="F";uid="b4253fe3-9509-4969-8167-1df70f7e6c53"
JAAEEI010000050.1	RepeatMasker	DNA/PIF-Spy	25591	25745	631	+	.	ID="RND-4_FAMILY-830";Tend="845";Tstart="689";shortTE="F";uid="6f878145-6d42-40a8-95d4-38f507128b65"
JAAEEI010000050.1	RepeatMasker	RC/Helitron	35086	35351	1637	+	.	ID="RND-6_FAMILY-6185";Tend="1770";Tstart="1501";shortTE="F";uid="0d8d33ad-3aae-4b4c-9cc5-98b64e7458f1"
JAAEEI010000050.1	RepeatMasker	DNA/hAT-Tip100	4971	5071	848	+	.	ID="RND-1_FAMILY-217";Tend="1308";Tstart="1208";shortTE="F";uid="a12d5f9d-6866-4e87-b335-280453b6abfa"
JAAEEI010000050.1	RepeatMasker	LINE/I-Jockey	31097	31225	804	+	.	ID="RND-1_FAMILY-807";Tend="482";Tstart="357";shortTE="F";uid="9f69e1dc-51e1-4b9f-ba63-9223fa451766"
JAAEEI010000050.1	RepeatMasker	Unknown	24343	24498	441	+	.	ID="RND-2_FAMILY-22";TEgroup="ctg_34415%7CRND-2_FAMILY-22%7C1";Tend="1057";Tstart="981";shortTE="T";uid="45c206ad-921f-4a5d-9ee2-b4655b0fb38c"
JAAEEI010000050.1	RepeatMasker	Unknown	17804	17999	1710	+	.	ID="RND-1_FAMILY-140";Tend="870";Tstart="675";shortTE="F";uid="725707ca-ca06-4e89-833c-5891ee642df0"
JAAEEI010000050.1	RepeatMasker	DNA/TcMar-Tc1	22791	23225	1764	+	.	ID="RND-1_FAMILY-961";TEgroup="ctg_34415%7CRND-1_FAMILY-961%7C1";Tend="1101";Tstart="876";shortTE="F";uid="0bce1b9c-bd7f-4ab7-afc8-eb192263c359"
JAAEEI010000050.1	RepeatMasker	Unknown	17256	17627	810	+	.	ID="RND-1_FAMILY-337";TEgroup="ctg_34415%7CRND-1_FAMILY-337%7C1";Tend="1139";Tstart="911";shortTE="F";uid="3555608f-460b-4e93-b418-862a627fbc88"
JAAEEI010000050.1	RepeatMasker	Unknown	30056	30320	1037	+	.	ID="RND-4_FAMILY-2111";Tend="1130";Tstart="903";shortTE="F";uid="986a97aa-4ca2-4b0b-8174-dbb217ae612a"
JAAEEI010000050.1	RepeatMasker	LINE/I-Jockey	27268	27667	1049	+	.	ID="RND-5_FAMILY-870";Tend="1380";Tstart="981";shortTE="F";uid="55f72078-c193-4ab6-84b0-68bde19f0b40"
JAAEEI010000050.1	RepeatMasker	RC/Helitron	6383	6609	1714	+	.	ID="RND-6_FAMILY-317";Tend="1170";Tstart="935";shortTE="F";uid="aa9e2f3e-0ec5-4d4a-9f67-e0e31b6ae556"
JAAEEI010000050.1	RepeatMasker	Unknown	36576	36847	2116	+	.	ID="RND-6_FAMILY-1527";Tend="1183";Tstart="910";shortTE="F";uid="30e8ff67-c7d8-4d7f-a821-8fbff432747c"
JAAEEI010000050.1	RepeatMasker	Unknown	39925	40070	939	+	.	ID="RND-2_FAMILY-22";Tend="1100";Tstart="954";shortTE="F";uid="d8a8d542-0b55-4bd5-8c04-f594debf9026"
JAAEEI010000050.1	RepeatMasker	LINE/I-Jockey	4570	4791	615	+	.	ID="RND-4_FAMILY-1457";TEgroup="ctg_34415%7CRND-4_FAMILY-1457%7C1";Tend="1253";Tstart="1172";shortTE="T";uid="94bda9f6-2f3a-451c-8988-d17babb29377"
JAAEEI010000050.1	RepeatMasker	Unknown	8695	8800	621	+	.	ID="RND-4_FAMILY-132";Tend="1536";Tstart="1436";shortTE="F";uid="40964280-413d-4a9d-b4f0-e02c3c953628"
JAAEEI010000050.1	RepeatMasker	LINE/CR1	19198	19752	4028	-	.	ID="RND-5_FAMILY-254";TEgroup="ctg_34415%7CRND-5_FAMILY-254%7C1";Tend="1105";Tstart="659";shortTE="F";uid="c27cb1c7-38a0-412f-8045-42406efdb2e6"
JAAEEI010000050.1	RepeatMasker	Unknown	10430	10741	1131	-	.	ID="RND-1_FAMILY-137";TEgroup="ctg_34415%7CRND-1_FAMILY-137%7C1";Tend="1213";Tstart="1034";shortTE="F";uid="6f7c7451-3fd9-45a5-a928-8acb70ed4d61"
JAAEEI010000050.1	RepeatMasker	Satellite	7898	8061	685	-	.	ID="SAT-1_LVA";Tend="1286";Tstart="1130";shortTE="F";uid="e8728b62-ac9c-43c5-96f4-9fe8c2411839"
JAAEEI010000050.1	RepeatMasker	SINE/MIR	16170	16434	1089	-	.	ID="RND-1_FAMILY-44";Tend="1133";Tstart="843";shortTE="F";uid="70f49a7d-7cf4-4895-8817-877754496d4b"
JAAEEI010000050.1	RepeatMasker	LTR/Gypsy	8235	8518	2169	-	.	ID="RND-6_FAMILY-5844";Tend="1106";Tstart="824";shortTE="F";uid="414e8c03-24ec-47d5-831a-81ddbd69be1b"
JAAEEI010000050.1	RepeatMasker	Unknown	372	560	1537	-	.	ID="RND-1_FAMILY-94";Tend="1492";Tstart="1305";shortTE="F";uid="475ab217-bfab-46dc-8faf-1efed51eff19"
JAAEEI010000050.1	RepeatMasker	Unknown	35069	35315	1990	-	.	ID="RND-1_FAMILY-152";Tend="1225";Tstart="967";shortTE="F";uid="7e24f2a9-9aba-482e-a319-8d2318a59ab5"
JAAEEI010000050.1	RepeatMasker	DNA/PIF-Harbinger	4179	4440	566	-	.	ID="RND-5_FAMILY-3091";Tend="1260";Tstart="1007";shortTE="F";uid="2b19312e-62db-4182-9b81-5f4adb2ab0e7"
JAAEEI010000050.1	RepeatMasker	DNA/hAT-Ac	5963	6156	1647	-	.	ID="RND-1_FAMILY-69";Tend="941";Tstart="748";shortTE="F";uid="df17fc10-309a-4b0c-b791-1838b0583b8f"
JAAEEI010000050.1	RepeatMasker	DNA/hAT-Charlie	12941	13105	1340	-	.	ID="RND-2_FAMILY-110";Tend="1329";Tstart="1165";shortTE="F";uid="e679c154-6437-4f1f-8a20-b0f1bafe67b2"
JAAEEI010000050.1	RepeatMasker	DNA/TcMar-Tc1	6610	6868	1313	-	.	ID="RND-5_FAMILY-1880";Tend="1456";Tstart="1100";shortTE="F";uid="9b272535-956c-41bf-920f-2c9f0658de6d"
JAAEEI010000050.1	RepeatMasker	LINE/Penelope	32675	33203	2917	-	.	ID="RND-1_FAMILY-304";TEgroup="ctg_34415%7CRND-1_FAMILY-304%7C1";Tend="1583";Tstart="1212";shortTE="F";uid="3e4aa890-772f-4f23-b5d1-9c2a8b0c584c"
JAAEEI010000050.1	RepeatMasker	DNA/TcMar-Tc1	33525	34146	1669	-	.	ID="RND-6_FAMILY-4109";TEgroup="ctg_34415%7CRND-6_FAMILY-4109%7C1";Tend="1108";Tstart="744";shortTE="F";uid="c1b4246e-741e-4c3e-a9f2-81f4fb3edadf"
JAAEEI010000050.1	RepeatMasker	Unknown	23647	24225	4122	-	.	ID="RND-6_FAMILY-1633";Tend="1648";Tstart="1053";shortTE="F";uid="ec9e1d0a-6481-4ea4-b74c-7b08a5361663"
JAAEEI010000050.1	RepeatMasker	Unknown	34801	34903	781	-	.	ID="RND-1_FAMILY-152";Tend="1116";Tstart="1016";shortTE="F";uid="9acc9ce8-9576-4f05-8738-34dbfa3e1796"
JAAEEI010000050.1	RepeatMasker	LINE/CR1	20076	20184	878	-	.	ID="RND-5_FAMILY-254";Tend="767";Tstart="659";shortTE="F";uid="7915b536-11bc-48e2-a9f8-0f2c0f1f11c5"
JAAEEI010000050.1	RepeatMasker	Unknown	26401	26796	2972	-	.	ID="RND-6_FAMILY-8794";Tend="1331";Tstart="913";shortTE="F";uid="4a2cd0ad-fbbb-424e-9f1c-883ff9bbe323"
JAAEEI010000050.1	RepeatMasker	Unknown	40164	40853	5113	-	.	ID="RND-1_FAMILY-121";Tend="1633";Tstart="908";shortTE="F";uid="857f61ee-1cb5-414a-b2db-7a2d11100183"
JAAEEI010000050.1	RepeatMasker	LINE/CR1	19752	19860	909	-	.	ID="RND-5_FAMILY-254";Tend="767";Tstart="659";shortTE="F";uid="1d3319d9-d654-4b9c-a29f-62a3fc753f7e"
JAAEEI010000050.1	RepeatMasker	RC/Helitron	29925	30148	1380	-	.	ID="RND-1_FAMILY-8";Tend="1083";Tstart="868";shortTE="F";uid="dd874b63-560a-41a5-b8f0-a9fab4d20aad"
JAAEEI010000050.1	RepeatMasker	LINE/CR1	19968	20076	861	-	.	ID="RND-5_FAMILY-254";Tend="767";Tstart="659";shortTE="F";uid="7004868d-789e-4cea-a5bb-e335a51657b9"
JAAEEI010000050.1	RepeatMasker	Unknown	14248	14371	723	-	.	ID="RND-4_FAMILY-30";Tend="1055";Tstart="932";shortTE="F";uid="dbcf5ad9-b5da-41ca-adbe-f71ad21dd7c4"
JAAEEI010000050.1	RepeatMasker	Unknown	13561	14231	4475	-	.	ID="RND-1_FAMILY-497";Tend="1563";Tstart="914";shortTE="F";uid="9d8d848b-5783-4884-a9ca-27b5acd8e89d"
JAAEEI010000050.1	RepeatMasker	Unknown	25059	25331	1963	-	.	ID="RND-4_FAMILY-2111";Tend="1172";Tstart="907";shortTE="F";uid="c6c89ab7-f89f-45e6-9d5b-24279145b676"
JAAEEI010000050.1	RepeatMasker	Unknown	37185	37390	1546	-	.	ID="RND-1_FAMILY-319";Tend="992";Tstart="777";shortTE="F";uid="e2ed33ee-9a10-4226-8f34-5b3fe5858d23"
JAAEEI010000050.1	RepeatMasker	DNA/TcMar-Tc1	35585	35847	1382	-	.	ID="RND-4_FAMILY-404";Tend="1469";Tstart="1178";shortTE="F";uid="2824b753-b267-4b86-a346-b2ee574f1b5f"
JAAEEI010000050.1	RepeatMasker	Unknown	29496	29659	1369	-	.	ID="RND-6_FAMILY-1901";Tend="1637";Tstart="1473";shortTE="F";uid="ff232ea8-398e-47ab-ac1a-41b38af347d3"
JAAEEI010000050.1	RepeatMasker	DNA/hAT-Tip100	11960	12395	1272	-	.	ID="RND-1_FAMILY-688";TEgroup="ctg_34415%7CRND-1_FAMILY-688%7C1";Tend="1626";Tstart="1084";shortTE="F";uid="65aa4b2d-9649-4c40-9c3e-c90e067cc7be"
JAAEEI010000050.1	RepeatMasker	LINE/I-Jockey	31329	31761	3926	-	.	ID="RND-6_FAMILY-2665";Tend="2639";Tstart="2207";shortTE="F";uid="e1241a27-53af-4942-b1d5-deb8c2f145a3"
JAAEEI010000050.1	RepeatMasker	DNA/PIF-Harbinger	4451	4571	941	-	.	ID="RND-6_FAMILY-12336";Tend="1050";Tstart="924";shortTE="F";uid="9e158f02-0644-423d-b94a-4b25fa022e8d"
JAAEEI010000050.1	RepeatMasker	Unknown	29658	29911	1813	-	.	ID="RND-3_FAMILY-254";Tend="1210";Tstart="916";shortTE="F";uid="24864140-319a-4c2f-984a-6befad8ee76a"
JAAEEI010000050.1	RepeatMasker	LINE/CR1	19860	19968	893	-	.	ID="RND-5_FAMILY-254";Tend="767";Tstart="659";shortTE="F";uid="7ae429e8-61a4-460f-b4eb-bb2176359868"
JAAEEI010000050.1	RepeatMasker	DNA/TcMar-Tc1	6236	6382	1313	-	.	ID="RND-5_FAMILY-1880";Tend="1656";Tstart="1457";shortTE="F";uid="774b705d-9caa-49f0-9375-aecaf44b4396"
JAAEEI010000050.1	RepeatMasker	Satellite	9599	9856	2377	-	.	ID="RND-5_FAMILY-2656";Tend="894";Tstart="637";shortTE="F";uid="d539947d-5d9f-4aab-b881-57df64b8a8c2"
JAAEEI010000050.1	RepeatMasker	DNA/hAT-Tip100	12408	12762	2150	-	.	ID="RND-1_FAMILY-209";Tend="1226";Tstart="856";shortTE="F";uid="99736585-524d-4e42-8d0f-ada884a599ab"
JAAEEI010000050.1	RepeatMasker	LINE/CR1	20184	20340	1209	-	.	ID="RND-5_FAMILY-254";Tend="767";Tstart="614";shortTE="F";uid="b48a2324-6453-4e76-8edf-eb800ecf74ed"
JAAEEI010000050.1	RepeatMasker	DNA/CMC-Chapaev-3	25520	25728	1592	-	.	ID="RND-1_FAMILY-34";Tend="1508";Tstart="1293";shortTE="F";uid="bd99a7a9-ebaa-453c-958f-fa489a8a531f"
JAAEEI010005100.1	RepeatMasker	LINE/RTE-BovB	977	1264	1382	+	.	ID="RND-5_FAMILY-1885";Tend="1197";Tstart="909";shortTE="F";uid="1f6babe0-6490-4b71-a4e1-9d4be28c323b"
JAAEEI010005100.1	RepeatMasker	Unknown	89	557	2174	-	.	ID="RND-1_FAMILY-49";Tend="1449";Tstart="966";shortTE="F";uid="44466212-6e64-4f90-86c9-cca8c398dafc"
JAAEEI010005101.1	RepeatMasker	DNA/Academ-1	1201	1521	1872	+	.	ID="RND-5_FAMILY-209";Tend="1110";Tstart="781";shortTE="F";uid="ee2be8e1-b67f-4d34-8983-940e3514187f"
JAAEEI010005101.1	RepeatMasker	Satellite	574	763	826	-	.	ID="RND-6_FAMILY-577";Tend="1047";Tstart="829";shortTE="F";uid="389c517c-642c-4d5d-a761-c85877f866ea"
JAAEEI010005102.1	RepeatMasker	Unknown	1043	1160	807	+	.	ID="RND-1_FAMILY-164";Tend="784";Tstart="678";shortTE="F";uid="116f545e-fd6a-4b5c-92fd-2c85dd755987"
JAAEEI010005102.1	RepeatMasker	RC/Helitron	133	488	2467	-	.	ID="RND-5_FAMILY-3395";Tend="1238";Tstart="882";shortTE="F";uid="680b196a-62a8-4447-b57e-1b876c2ba0fc"
JAAEEI010005102.1	RepeatMasker	Unknown	1034	1152	419	-	.	ID="RND-3_FAMILY-721";Tend="2197";Tstart="2079";shortTE="F";uid="ec012fb8-a8cd-4e56-920b-5c1676dac669"
JAAEEI010005103.1	RepeatMasker	Unknown	211	669	3588	+	.	ID="RND-1_FAMILY-152";Tend="1398";Tstart="938";shortTE="F";uid="9baa0816-c2df-4402-a4b5-6c0c4f7ff0af"
JAAEEI010005103.1	RepeatMasker	Unknown	1	166	1440	-	.	ID="RND-6_FAMILY-6343";Tend="1049";Tstart="884";shortTE="F";uid="c0648db8-22cf-495f-b592-be20c89a4a05"
JAAEEI010005103.1	RepeatMasker	Unknown	667	1167	2245	-	.	ID="RND-1_FAMILY-789";TEgroup="ctg_34419%7CRND-1_FAMILY-789%7C1";Tend="1612";Tstart="1184";shortTE="F";uid="266263da-b288-4153-80d9-632f38368d85"
JAAEEI010005104.1	RepeatMasker	DNA	752	863	710	+	.	ID="RND-6_FAMILY-13327";Tend="1731";Tstart="1594";shortTE="F";uid="35541339-8a87-4e5e-a370-e7b7ab1f1dbb"
JAAEEI010005104.1	RepeatMasker	DNA	414	756	2793	+	.	ID="RND-5_FAMILY-3570";Tend="1300";Tstart="959";shortTE="F";uid="5da3ce69-153c-4662-ad03-86ef25cd2104"
JAAEEI010005104.1	RepeatMasker	Unknown	1	178	1366	-	.	ID="RND-2_FAMILY-87";Tend="1101";Tstart="930";shortTE="F";uid="c0a14bb4-e134-4a8d-b75d-e6bf8fd59f0c"
JAAEEI010005105.1	RepeatMasker	DNA/hAT-Tip100	1481	1605	401	-	.	ID="RND-5_FAMILY-97";Tend="1680";Tstart="1538";shortTE="F";uid="4d2b48cf-d283-4c12-a2c1-cccf823ddbee"
JAAEEI010005106.1	RepeatMasker	LINE/RTE-BovB	930	1122	1055	+	.	ID="RND-1_FAMILY-75";Tend="1818";Tstart="1631";shortTE="F";uid="884d99ab-4d1f-4d98-b0b7-cf8f3b0a39ac"
JAAEEI010005106.1	RepeatMasker	Unknown	723	879	928	-	.	ID="RND-5_FAMILY-4504";Tend="772";Tstart="621";shortTE="F";uid="3620cf82-69de-404d-8071-14975b540ea4"
JAAEEI010005107.1	RepeatMasker	Unknown	1416	1575	785	+	.	ID="RND-2_FAMILY-22";Tend="1116";Tstart="956";shortTE="F";uid="d6814bf7-98b7-41ca-b487-4f658457defa"
JAAEEI010005107.1	RepeatMasker	LINE/I-Jockey	1255	1367	473	+	.	ID="RND-5_FAMILY-2234";Tend="1301";Tstart="1192";shortTE="F";uid="cb1d5e34-978e-4e61-b325-364a3e798de4"
JAAEEI010005108.1	RepeatMasker	LTR	283	933	4816	+	.	ID="RND-1_FAMILY-150";Tend="1579";Tstart="904";shortTE="F";uid="8ae1327b-c2e3-4824-883e-dc28888fe753"
JAAEEI010005108.1	RepeatMasker	Unknown	1537	1641	835	-	.	ID="RND-6_FAMILY-222";Tend="1704";Tstart="1600";shortTE="F";uid="13d364da-e794-431d-a59f-7f3b12ef8b63"
JAAEEI010005108.1	RepeatMasker	RC/Helitron	1	292	2158	-	.	ID="RND-1_FAMILY-324";Tend="2674";Tstart="2382";shortTE="F";uid="59f6acfd-afd4-4a0b-ab78-c564fd38cbf6"
JAAEEI010005108.1	RepeatMasker	LINE/Penelope	905	1047	1093	-	.	ID="RND-6_FAMILY-1169";Tend="893";Tstart="752";shortTE="F";uid="7062590c-15e3-4798-b59e-87a96d9d8e6e"
JAAEEI010005108.1	RepeatMasker	DNA/hAT-Tip100	1049	1515	3519	-	.	ID="RND-1_FAMILY-209";Tend="1356";Tstart="877";shortTE="F";uid="2ecbeb4e-d494-41a3-9c97-6ea3ab0cd34c"
JAAEEI010005109.1	RepeatMasker	Unknown	820	1036	912	+	.	ID="RND-1_FAMILY-159";Tend="1184";Tstart="956";shortTE="F";uid="c9ca0be2-4fe9-4599-88ac-27d481a5445e"
JAAEEI010005109.1	RepeatMasker	Unknown	803	944	551	-	.	ID="RND-1_FAMILY-154";Tend="1236";Tstart="1079";shortTE="F";uid="73e32f2a-b17c-4ea6-a679-e23833e54e88"
JAAEEI010005109.1	RepeatMasker	Unknown	448	771	2283	-	.	ID="RND-1_FAMILY-428";Tend="1183";Tstart="855";shortTE="F";uid="8c9d792b-9f48-45be-bdba-262f5d1280d7"
JAAEEI010000510.1	RepeatMasker	Unknown	1801	1921	419	+	.	ID="RND-5_FAMILY-3518";Tend="756";Tstart="636";shortTE="F";uid="95ce18cf-11b2-4781-bf2f-1e3709fea570"
JAAEEI010000510.1	RepeatMasker	Satellite	213	338	779	+	.	ID="RND-3_FAMILY-672";Tend="1087";Tstart="969";shortTE="F";uid="d6961f18-1819-4820-81de-a1db41dab828"
JAAEEI010000510.1	RepeatMasker	LINE/RTE-BovB	5165	5342	649	+	.	ID="RND-5_FAMILY-1885";TEgroup="ctg_34426%7CRND-5_FAMILY-1885%7C1";Tend="1001";Tstart="904";shortTE="T";uid="b3acb44a-c4c2-4bdb-a0dc-0e8d17684345"
JAAEEI010000510.1	RepeatMasker	Satellite	338	885	1087	+	.	ID="RND-6_FAMILY-46";Tend="514";Tstart="1";shortTE="F";uid="593cc6cc-c519-4bd2-991b-821c8b02b71c"
JAAEEI010000510.1	RepeatMasker	LTR/Gypsy	8333	8483	403	+	.	ID="RND-5_FAMILY-5855";Tend="1900";Tstart="1779";shortTE="F";uid="8b6b3ca4-9cba-4d09-81b2-719a72a9ce2c"
JAAEEI010000510.1	RepeatMasker	DNA/TcMar-Tc1	1999	2549	1781	+	.	ID="RND-6_FAMILY-4109";TEgroup="ctg_34426%7CRND-6_FAMILY-4109%7C1";Tend="1109";Tstart="726";shortTE="F";uid="02294026-6423-4cf4-a813-761014ae0bcf"
JAAEEI010000510.1	RepeatMasker	RC/Helitron	7998	8359	2770	-	.	ID="RND-5_FAMILY-848";Tend="1603";Tstart="1242";shortTE="F";uid="c2dc88ed-b9e5-4153-9468-7f868ce3af24"
JAAEEI010000510.1	RepeatMasker	Satellite	8357	8610	2134	-	.	ID="RND-5_FAMILY-2656";Tend="892";Tstart="637";shortTE="F";uid="2610a636-5e83-4ff0-a562-016b64d4f28c"
JAAEEI010000510.1	RepeatMasker	DNA/TcMar-Tc1	8610	8953	2133	-	.	ID="RND-5_FAMILY-1880";Tend="1283";Tstart="923";shortTE="F";uid="5e499d46-8aa3-4ab3-9e55-d072eaf86303"
JAAEEI010000510.1	RepeatMasker	Unknown	5814	5959	661	-	.	ID="RND-1_FAMILY-49";Tend="1085";Tstart="939";shortTE="F";uid="73e3d7e0-a4c6-4f8e-9960-ced4a6ea87a2"
JAAEEI010005110.1	RepeatMasker	DNA/hAT-Tip100	1315	1456	1084	+	.	ID="RND-6_FAMILY-3329";Tend="960";Tstart="817";shortTE="F";uid="68768085-9811-4ffa-9e7b-91368db14ad0"
JAAEEI010005110.1	RepeatMasker	Unknown	1	161	960	+	.	ID="RND-6_FAMILY-3656";Tend="1555";Tstart="1420";shortTE="F";uid="3b6d0c1c-809c-458b-835b-c48074eb2fe8"
JAAEEI010005110.1	RepeatMasker	LINE/L2	1453	1584	1131	-	.	ID="RND-5_FAMILY-624";Tend="1411";Tstart="1280";shortTE="F";uid="41ae5e77-24ac-4f0c-b436-cbe974a5cbed"
JAAEEI010005110.1	RepeatMasker	RC/Helitron	460	1209	5059	-	.	ID="RND-5_FAMILY-470";Tend="1660";Tstart="885";shortTE="F";uid="d0dbc643-711f-4ea2-a419-dfab38a51bea"
JAAEEI010005111.1	RepeatMasker	Unknown	651	910	1866	+	.	ID="RND-1_FAMILY-443";Tend="1180";Tstart="946";shortTE="F";uid="a4b74a01-d5b4-46cd-8e62-f3f9f2f167ce"
JAAEEI010005111.1	RepeatMasker	RC/Helitron	1496	1628	589	-	.	ID="RND-6_FAMILY-12178";Tend="1562";Tstart="1430";shortTE="F";uid="c5a5257e-b390-4a35-9e26-f45d851d4df5"
JAAEEI010005111.1	RepeatMasker	Unknown	1370	1519	808	-	.	ID="RND-6_FAMILY-1633";Tend="761";Tstart="633";shortTE="F";uid="62582a03-c84a-4437-99d5-70cebd3f4390"
JAAEEI010005112.1	RepeatMasker	Unknown	915	1631	4466	+	.	ID="RND-1_FAMILY-189";Tend="1116";Tstart="410";shortTE="F";uid="89c297e6-8809-402d-b065-8202048ea387"
JAAEEI010005112.1	RepeatMasker	Unknown	774	1626	2757	-	.	ID="RND-1_FAMILY-63";Tend="3013";Tstart="2127";shortTE="F";uid="4fc8d417-9bc2-422f-9499-435d8020c08a"
JAAEEI010013089.1	RepeatMasker	DNA/CMC-Chapaev-3	364	677	1054	+	.	ID="RND-6_FAMILY-672";TEgroup="ctg_3443%7CRND-6_FAMILY-672%7C1";Tend="1049";Tstart="890";shortTE="F";uid="89fe4afb-b736-4fe4-b567-ae782ae6be48"
JAAEEI010013089.1	RepeatMasker	LINE/R1-LOA	1	173	1305	+	.	ID="RND-1_FAMILY-938";Tend="2013";Tstart="1841";shortTE="F";uid="3472068d-a576-4aea-abdc-1c7ce674bcb6"
JAAEEI010005113.1	RepeatMasker	RC/Helitron	1353	1513	566	+	.	ID="RND-1_FAMILY-999";Tend="2184";Tstart="1962";shortTE="F";uid="87145ef9-eb82-4a02-9b89-1dad8a5df9d4"
JAAEEI010005114.1	RepeatMasker	DNA/TcMar-Tc1	1445	1620	887	+	.	ID="RND-4_FAMILY-714";Tend="1177";Tstart="996";shortTE="F";uid="95e3f367-dcbe-49c9-b706-f5d7b6905d54"
JAAEEI010005114.1	RepeatMasker	SINE/MIR	623	728	451	+	.	ID="RND-1_FAMILY-44";Tend="1199";Tstart="1082";shortTE="F";uid="eacac5f1-3da8-459c-831d-4fa4e02ca5b7"
JAAEEI010005114.1	RepeatMasker	Unknown	439	621	1055	+	.	ID="RND-5_FAMILY-1523";Tend="1112";Tstart="916";shortTE="F";uid="68161ee4-f002-43e8-ba26-b85e28a0967e"
JAAEEI010005114.1	RepeatMasker	Unknown	1218	1450	1169	+	.	ID="RND-1_FAMILY-591";Tend="1114";Tstart="870";shortTE="F";uid="71dc94a7-6d20-4d86-a158-d90a24f548cc"
JAAEEI010005115.1	RepeatMasker	Unknown	180	409	1106	+	.	ID="RND-1_FAMILY-39";TEgroup="ctg_34432%7CRND-1_FAMILY-39%7C1";Tend="1455";Tstart="620";shortTE="F";uid="7b84c6a6-ea06-490b-8735-70336ef1c210"
JAAEEI010005115.1	RepeatMasker	Unknown	1098	1206	588	+	.	ID="RND-1_FAMILY-627";Tend="1171";Tstart="1060";shortTE="F";uid="505e6eee-6dc0-499f-b573-5dac82d72579"
JAAEEI010005115.1	RepeatMasker	RC/Helitron	394	900	3767	-	.	ID="RND-1_FAMILY-151";Tend="1302";Tstart="771";shortTE="F";uid="d10c4a73-c0a5-4088-995f-1900fef7355e"
JAAEEI010005115.1	RepeatMasker	RC/Helitron	253	398	635	-	.	ID="RND-6_FAMILY-3129";Tend="2419";Tstart="2344";shortTE="F";uid="fea632fd-fced-4d98-8307-9cfc3445a58d"
JAAEEI010005116.1	RepeatMasker	Unknown	1119	1570	3298	+	.	ID="RND-6_FAMILY-6836";Tend="1333";Tstart="899";shortTE="F";uid="88b67f78-a8b7-4bb6-b1b1-ecc64991abf7"
JAAEEI010005116.1	RepeatMasker	SINE/tRNA-RTE	766	1046	807	-	.	ID="RND-1_FAMILY-65";TEgroup="ctg_34433%7CRND-1_FAMILY-65%7C1";Tend="1130";Tstart="930";shortTE="T";uid="9f5491e1-6dcd-49fe-b017-b0dc51a0e273"
JAAEEI010005116.1	RepeatMasker	LTR	1	617	1649	-	.	ID="RND-6_FAMILY-1428";Tend="1355";Tstart="1028";shortTE="F";uid="bccd29c6-f599-4df6-aeda-2b2854f03347"
JAAEEI010005117.1	RepeatMasker	RC/Helitron	486	781	1839	+	.	ID="RND-4_FAMILY-269";Tend="1836";Tstart="1544";shortTE="F";uid="f2196fc0-8b9f-45a8-94f7-9871df601b0c"
JAAEEI010005117.1	RepeatMasker	DNA/hAT-Blackjack	2	252	1100	+	.	ID="RND-6_FAMILY-511";Tend="1564";Tstart="1287";shortTE="F";uid="da13b1dc-fb50-4ce1-876a-5ce78d20fa4e"
JAAEEI010005117.1	RepeatMasker	Unknown	946	1343	2757	+	.	ID="RND-4_FAMILY-737";Tend="1179";Tstart="773";shortTE="F";uid="b7b47861-8be2-4322-922f-18bf8a9045c6"
JAAEEI010005117.1	RepeatMasker	DNA/hAT-Tip100	537	822	798	-	.	ID="RND-4_FAMILY-2323";Tend="1138";Tstart="853";shortTE="F";uid="a64d5c7e-afeb-4017-b592-850db5989c09"
JAAEEI010005117.1	RepeatMasker	Unknown	208	378	1011	-	.	ID="RND-6_FAMILY-232";Tend="2025";Tstart="1833";shortTE="F";uid="ade8b4f3-b525-41cb-8e49-56695e9fe852"
JAAEEI010005118.1	RepeatMasker	Unknown	1081	1405	1872	+	.	ID="RND-1_FAMILY-189";Tend="2042";Tstart="1755";shortTE="F";uid="99153af5-b3f8-4acc-b811-075832cc04c1"
JAAEEI010005118.1	RepeatMasker	Unknown	226	1058	4339	+	.	ID="RND-4_FAMILY-734";Tend="2429";Tstart="890";shortTE="F";uid="2594ac11-c519-4e23-8c33-822a86035e47"
JAAEEI010005118.1	RepeatMasker	Unknown	1393	1674	1346	+	.	ID="RND-1_FAMILY-55";TEgroup="ctg_34435%7CRND-1_FAMILY-55%7C1";Tend="2306";Tstart="732";shortTE="F";uid="941ca6a1-3ee5-485e-bf88-405d9c8cc53e"
JAAEEI010005118.1	RepeatMasker	RC/Helitron	1	235	1454	+	.	ID="RND-6_FAMILY-5746";Tend="1912";Tstart="1675";shortTE="F";uid="7945924e-e9fc-4517-9717-0c1bd1c65447"
JAAEEI010005119.1	RepeatMasker	DNA/hAT-Charlie	39	1546	2611	-	.	ID="hat-1_dan";Tend="2963";Tstart="347";shortTE="F";uid="ac4cbf0f-eca9-4e59-aa42-5ec39c9ad441"
JAAEEI010005120.1	RepeatMasker	Unknown	372	666	2139	+	.	ID="RND-6_FAMILY-7290";Tend="1434";Tstart="1142";shortTE="F";uid="5afb1094-1cd5-44ae-aa3d-4f04290f6cdb"
JAAEEI010005120.1	RepeatMasker	LINE/CR1	777	1155	2413	+	.	ID="RND-1_FAMILY-367";Tend="1586";Tstart="1223";shortTE="F";uid="88a7aa59-65de-4498-b554-c445f85f9252"
JAAEEI010005120.1	RepeatMasker	DNA/Ginger-2	1134	1394	572	+	.	ID="RND-1_FAMILY-113";TEgroup="ctg_34438%7CRND-1_FAMILY-113%7C1";Tend="1209";Tstart="898";shortTE="T";uid="51d91764-4813-40b7-8d7c-7b7aec777d3f"
JAAEEI010005120.1	RepeatMasker	DNA/Ginger-2	1316	1416	517	-	.	ID="RND-1_FAMILY-113";Tend="971";Tstart="866";shortTE="F";uid="4fe72f73-8c6b-41db-be27-e3ef0db7f491"
JAAEEI010005120.1	RepeatMasker	Satellite	336	657	1504	-	.	ID="RND-6_FAMILY-46";Tend="1255";Tstart="932";shortTE="F";uid="f6e1906a-f355-40f5-b872-4ca1a31cd609"
JAAEEI010005120.1	RepeatMasker	SINE/tRNA-RTE	664	796	932	-	.	ID="RND-1_FAMILY-48";Tend="1021";Tstart="889";shortTE="F";uid="dca9e76d-77a7-4053-b0a1-5e71404e5600"
JAAEEI010005121.1	RepeatMasker	SINE/tRNA-RTE	921	1222	2420	+	.	ID="RND-4_FAMILY-339";Tend="1175";Tstart="871";shortTE="F";uid="baeb5296-8fcd-42c5-8313-71d125415ba6"
JAAEEI010005121.1	RepeatMasker	RC/Helitron	1	110	920	-	.	ID="RND-6_FAMILY-5746";Tend="870";Tstart="761";shortTE="F";uid="223a255b-e8f2-4658-9e44-c92d1496f07a"
JAAEEI010001308.1	RepeatMasker	SINE/MIR	3334	3498	1335	+	.	ID="RND-1_FAMILY-44";Tend="1061";Tstart="897";shortTE="F";uid="19d2288f-11fb-44d4-8c4a-95cd34d44434"
JAAEEI010001308.1	RepeatMasker	Unknown	2251	2400	1025	+	.	ID="RND-5_FAMILY-2328";Tend="1246";Tstart="1093";shortTE="F";uid="2cedd149-2835-4536-8e33-1116e73512a3"
JAAEEI010001308.1	RepeatMasker	Unknown	2432	3080	4806	+	.	ID="RND-6_FAMILY-3656";Tend="1556";Tstart="919";shortTE="F";uid="8b1d185b-bac2-4b20-9f52-b553ff68faf5"
JAAEEI010001308.1	RepeatMasker	Unknown	3494	3611	944	-	.	ID="RND-6_FAMILY-87";Tend="1639";Tstart="1520";shortTE="F";uid="f96fcb6e-09a8-445f-8782-1a2c5c7a9ff6"
JAAEEI010001308.1	RepeatMasker	SINE/tRNA-RTE	1010	1274	1820	-	.	ID="RND-1_FAMILY-48";Tend="1183";Tstart="918";shortTE="F";uid="cad18a03-2417-40bd-80d3-47f74fb19d8a"
JAAEEI010001308.1	RepeatMasker	RC/Helitron	486	965	2882	-	.	ID="RND-4_FAMILY-2756";Tend="1427";Tstart="925";shortTE="F";uid="8e2af95a-e0b5-4628-8239-57d24bb1e523"
JAAEEI010001308.1	RepeatMasker	DNA/TcMar-Tc1	3	522	2286	-	.	ID="RND-4_FAMILY-404";Tend="1275";Tstart="320";shortTE="F";uid="55953644-57da-4d0a-a7b2-23dd611c9148"
JAAEEI010005122.1	RepeatMasker	SINE/tRNA-RTE	733	1062	575	+	.	ID="RND-4_FAMILY-384";TEgroup="ctg_34440%7CRND-4_FAMILY-384%7C1";Tend="1170";Tstart="909";shortTE="F";uid="3812b9ea-9e64-4e87-b304-6fa25a865f6b"
JAAEEI010005122.1	RepeatMasker	Satellite	436	693	1523	+	.	ID="RND-6_FAMILY-46";Tend="1494";Tstart="1230";shortTE="F";uid="8c305a6e-5ee8-48fa-a609-e00bbf4e0d4b"
JAAEEI010005122.1	RepeatMasker	SINE/tRNA-RTE	1298	1428	884	+	.	ID="RND-4_FAMILY-384";Tend="1009";Tstart="861";shortTE="F";uid="85905e2f-5e48-4654-a18c-fa8152f43288"
JAAEEI010005122.1	RepeatMasker	SINE/tRNA-RTE	1141	1284	829	-	.	ID="RND-6_FAMILY-11569";Tend="1181";Tstart="1046";shortTE="F";uid="bee9a7be-8fee-4111-b22f-1955b22b83e2"
JAAEEI010005123.1	RepeatMasker	Unknown	1223	1361	413	-	.	ID="RND-6_FAMILY-11688";Tend="947";Tstart="801";shortTE="F";uid="67ddcdbe-116d-4aae-a9fd-0f4a34827d1a"
JAAEEI010005124.1	RepeatMasker	Unknown	146	356	466	-	.	ID="RND-6_FAMILY-370";Tend="2006";Tstart="1810";shortTE="F";uid="6af2054b-934f-4928-bd5d-512ef9014c1a"
JAAEEI010005125.1	RepeatMasker	DNA/hAT-Tip100	1377	1625	2011	+	.	ID="RND-1_FAMILY-490";Tend="1135";Tstart="882";shortTE="F";uid="acc3614e-bb6f-4a23-8d6c-1353192e25fc"
JAAEEI010005126.1	RepeatMasker	RC/Helitron	759	949	481	-	.	ID="RND-5_FAMILY-429";TEgroup="ctg_34444%7CRND-5_FAMILY-429%7C1";Tend="1284";Tstart="954";shortTE="T";uid="b0419908-417b-458c-84e0-b0975db5faf4"
JAAEEI010005127.1	RepeatMasker	LINE/L2	666	843	588	+	.	ID="RND-5_FAMILY-1568";Tend="1799";Tstart="1656";shortTE="F";uid="cc668515-60d5-4e41-ba7a-9eea30adc590"
JAAEEI010005127.1	RepeatMasker	LINE/Dong-R4	994	1593	5059	+	.	ID="RND-6_FAMILY-290";Tend="1451";Tstart="849";shortTE="F";uid="7db7360f-a2f7-4fa3-973a-a02f94291a34"
JAAEEI010005127.1	RepeatMasker	Unknown	440	659	810	-	.	ID="RND-4_FAMILY-70";Tend="1067";Tstart="848";shortTE="F";uid="936b41f2-849f-4efc-bfe6-c0fa9a9fe1dd"
JAAEEI010005127.1	RepeatMasker	LINE/L2	844	947	490	-	.	ID="RND-1_FAMILY-900";Tend="730";Tstart="493";shortTE="F";uid="b2e9874b-008e-46a3-8bf8-cc0bb43a17e2"
JAAEEI010005128.1	RepeatMasker	Unknown	1456	1572	536	+	.	ID="RND-6_FAMILY-4449";Tend="1466";Tstart="1356";shortTE="F";uid="25705022-6101-4bad-8ba8-51aa90f9b509"
JAAEEI010005128.1	RepeatMasker	LINE/RTE-BovB	982	1390	3394	+	.	ID="RND-5_FAMILY-2254";Tend="1309";Tstart="898";shortTE="F";uid="71985dfa-f8f2-4ffa-a42d-348176665a05"
JAAEEI010005128.1	RepeatMasker	Unknown	4	556	3310	-	.	ID="RND-1_FAMILY-49";Tend="1617";Tstart="958";shortTE="F";uid="1a79553a-5bcd-4aaf-a7ee-822c74fc01c7"
JAAEEI010005129.1	RepeatMasker	LINE/RTE-BovB	759	1059	1191	-	.	ID="RND-4_FAMILY-670";Tend="1270";Tstart="926";shortTE="F";uid="720980ea-4b12-4282-97ec-e44e2f4de39a"
JAAEEI010000512.1	RepeatMasker	DNA/Ginger-2	2812	3363	2120	+	.	ID="RND-1_FAMILY-418";Tend="1413";Tstart="792";shortTE="F";uid="1349bd99-29d1-44b7-bbd0-b5c1c52cdeb8"
JAAEEI010000512.1	RepeatMasker	DNA/TcMar-Tc1	7684	7946	824	+	.	ID="RND-4_FAMILY-779";Tend="1243";Tstart="962";shortTE="F";uid="c50efb3c-4bac-49ef-86c0-21ea812a206a"
JAAEEI010000512.1	RepeatMasker	Unknown	3427	3689	1707	+	.	ID="RND-6_FAMILY-3995";Tend="1449";Tstart="1153";shortTE="F";uid="7762e0ca-a37f-4c25-ab47-a8fee9ccc84a"
JAAEEI010000512.1	RepeatMasker	LINE/RTE-BovB	10330	10647	959	+	.	ID="RND-1_FAMILY-30";Tend="1131";Tstart="871";shortTE="F";uid="2c3e9b84-c384-4949-a845-298662cf9786"
JAAEEI010000512.1	RepeatMasker	DNA/Ginger-2	12054	12249	855	+	.	ID="RND-1_FAMILY-774";Tend="1511";Tstart="1361";shortTE="F";uid="254a8550-7356-482d-8cdc-e5205ff4bab8"
JAAEEI010000512.1	RepeatMasker	RC/Helitron	3663	3891	1678	+	.	ID="RND-6_FAMILY-317";Tend="1156";Tstart="921";shortTE="F";uid="88e8c6ae-5edb-4bfd-ad2c-ac3cf314aeac"
JAAEEI010000512.1	RepeatMasker	Unknown	1132	1503	2566	+	.	ID="RND-1_FAMILY-96";Tend="1283";Tstart="938";shortTE="F";uid="711568ff-005b-4ccf-9098-a1209a19e2e3"
JAAEEI010000512.1	RepeatMasker	DNA/TcMar-Tc1	7	112	674	-	.	ID="RND-6_FAMILY-1170";Tend="1033";Tstart="929";shortTE="F";uid="ed21cd8f-de4e-4ae6-acec-07bc6519ae51"
JAAEEI010000512.1	RepeatMasker	DNA/hAT-Tip100	10109	10335	518	-	.	ID="rnd-5_family-697";Tend="1058";Tstart="810";shortTE="F";uid="1ee58a65-b884-48ad-ad3f-3e80d686424e"
JAAEEI010000512.1	RepeatMasker	DNA/hAT-Tip100	9106	9329	585	-	.	ID="RND-3_FAMILY-262";Tend="1023";Tstart="810";shortTE="F";uid="f0d71c5a-7d11-4329-a176-b4820a299e34"
JAAEEI010000512.1	RepeatMasker	DNA/TcMar-Tc1	1875	2729	6243	-	.	ID="rnd-5_family-701";Tend="1755";Tstart="620";shortTE="F";uid="74400a40-82ac-49b8-8a34-e5aa503fca0e"
JAAEEI010000512.1	RepeatMasker	DNA/TcMar-Mariner	7747	7992	470	-	.	ID="NMAR-2_ETAL";Tend="1099";Tstart="861";shortTE="F";uid="1fc0bac7-1627-4808-a76c-8dbe39af5103"
JAAEEI010000512.1	RepeatMasker	Unknown	5522	6114	4583	-	.	ID="RND-1_FAMILY-39";Tend="1234";Tstart="609";shortTE="F";uid="b1992425-da41-4e49-a956-e547771ca26e"
JAAEEI010000512.1	RepeatMasker	DNA/hAT-Tip100	6616	7062	2849	-	.	ID="RND-6_FAMILY-6216";Tend="1402";Tstart="911";shortTE="F";uid="35e6175c-f39b-4822-aafc-6f0b90e0f164"
JAAEEI010000512.1	RepeatMasker	RC/Helitron	8611	8722	725	-	.	ID="RND-1_FAMILY-6";Tend="2012";Tstart="1904";shortTE="F";uid="9daa1169-e414-47e9-b36a-f5a0795a8b16"
JAAEEI010000512.1	RepeatMasker	RC/Helitron	129	550	2857	-	.	ID="RND-6_FAMILY-6367";Tend="1296";Tstart="842";shortTE="F";uid="7b36f81c-2c78-4923-88a6-59a088f00e7d"
JAAEEI010000512.1	RepeatMasker	LINE/R1	9727	10147	477	-	.	ID="RT1";Tend="3494";Tstart="3080";shortTE="F";uid="6bd92991-ade8-45ae-b81b-7b477278ad97"
JAAEEI010000512.1	RepeatMasker	DNA/hAT-Tag1	802	1093	2032	-	.	ID="RND-5_FAMILY-3870";Tend="1383";Tstart="1098";shortTE="F";uid="3b03213c-ffb0-44b9-b3dd-fb14cca93aaf"
JAAEEI010000512.1	RepeatMasker	DNA/Ginger-2	11873	12053	1029	-	.	ID="RND-5_FAMILY-1152";TEgroup="ctg_34448%7CRND-5_FAMILY-1152%7C1";Tend="1042";Tstart="562";shortTE="F";uid="71562e9e-e52c-49ed-ab2a-b39d3673a7fd"
JAAEEI010000512.1	RepeatMasker	DNA/hAT-Tag1	1516	1696	1508	-	.	ID="RND-5_FAMILY-3870";Tend="884";Tstart="704";shortTE="F";uid="94a9eae7-a787-49f5-9bcf-552c12c79c0b"
JAAEEI010000512.1	RepeatMasker	LINE/I-Jockey	8845	9158	412	-	.	ID="TART_DV";Tend="7194";Tstart="6957";shortTE="F";uid="d7e0144a-9daa-4a2f-b9c7-e7dec4da21bc"
JAAEEI010005130.1	RepeatMasker	LINE/R1-LOA	1089	1608	4041	+	.	ID="RND-1_FAMILY-618";Tend="1229";Tstart="722";shortTE="F";uid="a67e784f-1af9-4c92-884f-8d8616b622d9"
JAAEEI010005130.1	RepeatMasker	Unknown	584	727	478	-	.	ID="RND-1_FAMILY-137";Tend="1167";Tstart="995";shortTE="F";uid="3c6e6520-18c6-4657-acd3-8700cf455c73"
JAAEEI010005131.1	RepeatMasker	Unknown	879	1263	1794	-	.	ID="RND-1_FAMILY-279";Tend="1268";Tstart="817";shortTE="F";uid="e2274c43-8581-4c80-95a0-b17bf76618c2"
JAAEEI010005132.1	RepeatMasker	Unknown	934	1642	4858	+	.	ID="RND-1_FAMILY-28";Tend="1621";Tstart="915";shortTE="F";uid="6a20e68e-07a5-4f45-992b-e721b7895107"
JAAEEI010005132.1	RepeatMasker	Unknown	1	1080	5123	-	.	ID="RND-1_FAMILY-189";Tend="2421";Tstart="452";shortTE="F";uid="a94c51aa-ed6d-4491-8c9c-a99c252248b5"
JAAEEI010005133.1	RepeatMasker	DNA/TcMar-Tc1	1	565	3682	+	.	ID="RND-6_FAMILY-1003";Tend="1636";Tstart="1022";shortTE="F";uid="5b45ef26-17fd-45ec-8a25-6adacf88d9bf"
JAAEEI010005133.1	RepeatMasker	LINE/RTE-BovB	829	1624	1289	+	.	ID="RND-4_FAMILY-543";Tend="1190";Tstart="88";shortTE="F";uid="0fe4b437-ee80-4982-8f0a-465f04a67532"
JAAEEI010005134.1	RepeatMasker	SINE/tRNA-RTE	987	1170	706	-	.	ID="RND-6_FAMILY-1330";Tend="1114";Tstart="927";shortTE="F";uid="18cd97bb-345d-4287-949c-7b9ec7db1c13"
JAAEEI010005134.1	RepeatMasker	DNA/TcMar-Mariner	1187	1381	879	-	.	ID="MARINER-25_SIN";Tend="200";Tstart="1";shortTE="F";uid="e3e1be15-9649-485e-9666-af0a25344e4e"
JAAEEI010005135.1	RepeatMasker	RC/Helitron	1118	1231	784	-	.	ID="RND-1_FAMILY-999";Tend="2051";Tstart="1951";shortTE="F";uid="fde90ea1-9d7d-43e1-b8b5-b9bebba7c235"
JAAEEI010005135.1	RepeatMasker	RC/Helitron	901	1119	1587	-	.	ID="RND-6_FAMILY-2083";Tend="1721";Tstart="1502";shortTE="F";uid="209a982b-b999-4974-89cc-1ab712593e47"
JAAEEI010005136.1	RepeatMasker	DNA/hAT-Tip100	1465	1583	706	+	.	ID="RND-4_FAMILY-13";Tend="1101";Tstart="981";shortTE="F";uid="4a63aa5b-22ca-4fd2-8edd-94ac9bcf0486"
JAAEEI010005136.1	RepeatMasker	Unknown	927	1466	3540	+	.	ID="RND-6_FAMILY-1901";Tend="1589";Tstart="1074";shortTE="F";uid="e8c567ad-31b3-407b-95af-fb4d03ff53d8"
JAAEEI010005136.1	RepeatMasker	Unknown	123	422	1929	-	.	ID="RND-6_FAMILY-1126";Tend="773";Tstart="478";shortTE="F";uid="88ef812f-b881-4e8c-a8db-525ca3af28c3"
JAAEEI010005137.1	RepeatMasker	Satellite	136	663	1708	+	.	ID="RND-6_FAMILY-46";Tend="1473";Tstart="969";shortTE="F";uid="14513568-efcd-44a5-84e8-7c39cdfe285f"
JAAEEI010005137.1	RepeatMasker	Unknown	790	1017	1178	+	.	ID="RND-1_FAMILY-219";Tend="1119";Tstart="892";shortTE="F";uid="7ac3582f-22ab-4f05-989f-5f84c0f2ad81"
JAAEEI010005138.1	RepeatMasker	LINE/CR1	723	1455	4423	-	.	ID="RND-1_FAMILY-382";Tend="1945";Tstart="1118";shortTE="F";uid="7de9d6b0-c085-44df-8721-4e720904714b"
JAAEEI010005138.1	RepeatMasker	Unknown	1503	1636	457	-	.	ID="RND-1_FAMILY-179";Tend="938";Tstart="889";shortTE="F";uid="29507844-a9a8-4cf1-9238-bf54b804b42d"
JAAEEI010005139.1	RepeatMasker	DNA/hAT-Tip100	1	355	1511	+	.	ID="RND-1_FAMILY-688";TEgroup="ctg_34458%7CRND-1_FAMILY-688%7C1";Tend="1626";Tstart="1438";shortTE="F";uid="70b6d593-93e3-4542-beee-73f24a8cc3e8"
JAAEEI010000513.1	RepeatMasker	DNA/TcMar-Tc1	4198	4887	5151	+	.	ID="RND-1_FAMILY-288";Tend="1701";Tstart="979";shortTE="F";uid="cbc7ff29-03f1-480a-a1dd-904a7e6b57d6"
JAAEEI010000513.1	RepeatMasker	DNA/TcMar-Tc1	5755	6209	528	+	.	ID="RND-6_FAMILY-6188";Tend="713";Tstart="295";shortTE="F";uid="bcc9b84e-c0e6-45fe-9cc2-4f4ff6cd3bdb"
JAAEEI010000513.1	RepeatMasker	Unknown	2	362	2959	+	.	ID="RND-5_FAMILY-698";Tend="1525";Tstart="1165";shortTE="F";uid="6b98b4b8-4b6e-47f9-941e-8dcc83e2c217"
JAAEEI010000513.1	RepeatMasker	Unknown	5635	5754	1067	+	.	ID="RND-1_FAMILY-11";Tend="1543";Tstart="782";shortTE="F";uid="5c144e1a-cdaa-4f7e-b4e5-e18d144bf1cb"
JAAEEI010000513.1	RepeatMasker	RC/Helitron	4963	5588	4720	-	.	ID="RND-1_FAMILY-46";Tend="2204";Tstart="1505";shortTE="F";uid="b80d5eef-cd13-4352-bea7-fd812e61c636"
JAAEEI010000513.1	RepeatMasker	RC/Helitron	7829	8085	1588	-	.	ID="RND-1_FAMILY-50";Tend="1183";Tstart="930";shortTE="F";uid="e167463a-c315-462a-8c76-bf7305b1a619"
JAAEEI010000513.1	RepeatMasker	Unknown	2585	3906	7860	-	.	ID="RND-3_FAMILY-721";TEgroup="ctg_34459%7CRND-3_FAMILY-721%7C1";Tend="2189";Tstart="605";shortTE="F";uid="f76ea143-4a77-4c3e-ba28-434579b7443d"
JAAEEI010013091.1	RepeatMasker	SINE/5S	661	773	511	-	.	ID="RND-3_FAMILY-220";Tend="1262";Tstart="1049";shortTE="F";uid="18fc306e-6f3a-4de9-b5f4-822c8b908cf6"
JAAEEI010005140.1	RepeatMasker	SINE/tRNA-RTE	1233	1374	1079	+	.	ID="RND-1_FAMILY-29";Tend="1123";Tstart="977";shortTE="F";uid="9fde9ba9-e6c9-4564-8077-b67cb43db5eb"
JAAEEI010005140.1	RepeatMasker	RC/Helitron	1	241	2033	+	.	ID="RND-6_FAMILY-12178";Tend="1506";Tstart="1267";shortTE="F";uid="d4c02cdd-0bcd-4eab-882b-2cab5760ce73"
JAAEEI010005140.1	RepeatMasker	SINE/tRNA-RTE	458	955	1174	-	.	ID="RND-1_FAMILY-29";TEgroup="ctg_34460%7CRND-1_FAMILY-29%7C1";Tend="1130";Tstart="808";shortTE="F";uid="bdcf68f7-cdfd-4c26-b15f-bd5b7e8ecb20"
JAAEEI010005141.1	RepeatMasker	Unknown	484	669	711	-	.	ID="RND-3_FAMILY-37";Tend="1371";Tstart="1181";shortTE="F";uid="ee150710-6fec-41e2-8bd6-2d0879ecab18"
JAAEEI010005141.1	RepeatMasker	Unknown	266	488	511	-	.	ID="RND-3_FAMILY-37";TEgroup="ctg_34461%7CRND-3_FAMILY-37%7C1";Tend="1371";Tstart="1257";shortTE="F";uid="c0c4c7ec-b3db-4ff0-9135-0fcd006d9385"
JAAEEI010005142.1	RepeatMasker	Unknown	1116	1450	2288	+	.	ID="RND-4_FAMILY-832";Tend="1351";Tstart="957";shortTE="F";uid="b72a92fe-3cab-401e-8753-e613f13b6654"
JAAEEI010005142.1	RepeatMasker	LINE/I-Jockey	1100	1210	643	+	.	ID="RND-1_FAMILY-230";Tend="988";Tstart="854";shortTE="F";uid="271a19cb-d539-4a15-a1b8-17c8da1d8969"
JAAEEI010005142.1	RepeatMasker	Unknown	622	1097	2936	+	.	ID="RND-5_FAMILY-2465";Tend="999";Tstart="536";shortTE="F";uid="298b23ba-9a84-4674-8f95-24a18fac2745"
JAAEEI010005142.1	RepeatMasker	Unknown	215	338	804	-	.	ID="RND-1_FAMILY-492";Tend="1322";Tstart="1199";shortTE="F";uid="d2e99034-1312-49c6-b64c-4bfc302b6cd9"
JAAEEI010005142.1	RepeatMasker	RC/Helitron	1487	1640	1037	-	.	ID="RND-6_FAMILY-671";Tend="2280";Tstart="2074";shortTE="F";uid="8bfd95c5-1d22-4ab0-ac99-bfebc5c02476"
JAAEEI010005142.1	RepeatMasker	Unknown	369	621	1533	-	.	ID="RND-5_FAMILY-2328";Tend="1250";Tstart="998";shortTE="F";uid="2caeae35-2cae-4383-a28c-7ab85d94f642"
JAAEEI010005143.1	RepeatMasker	Unknown	435	875	2979	+	.	ID="RND-1_FAMILY-118";Tend="1377";Tstart="919";shortTE="F";uid="af423156-5f94-4a8d-8a90-109dfe4b0049"
JAAEEI010005143.1	RepeatMasker	RC/Helitron	1	145	1040	-	.	ID="RND-6_FAMILY-12178";Tend="1111";Tstart="957";shortTE="F";uid="b8b44d47-9d74-4219-b82f-9fec8aca3231"
JAAEEI010005143.1	RepeatMasker	RC/Helitron	1204	1324	991	-	.	ID="RND-1_FAMILY-31";Tend="1533";Tstart="1414";shortTE="F";uid="01148ee1-d662-4166-984a-0448b92df748"
JAAEEI010005144.1	RepeatMasker	LINE/RTE-BovB	225	632	550	+	.	ID="RND-6_FAMILY-1781";Tend="1420";Tstart="983";shortTE="F";uid="374218d5-e64a-4052-87fb-06bbf7019183"
JAAEEI010005144.1	RepeatMasker	DNA/P	688	800	951	+	.	ID="RND-6_FAMILY-792";Tend="799";Tstart="679";shortTE="F";uid="b1cfd269-e05c-4446-83e8-221fd3c3b8ae"
JAAEEI010005145.1	RepeatMasker	Unknown	776	1593	2283	+	.	ID="RND-6_FAMILY-62";Tend="1227";Tstart="424";shortTE="F";uid="eca29cd1-c18f-4a4d-9d99-1a721a7ea02e"
JAAEEI010005145.1	RepeatMasker	RC/Helitron	163	267	770	+	.	ID="RND-6_FAMILY-671";Tend="885";Tstart="795";shortTE="F";uid="f5e02835-9432-4985-9245-d514525b342d"
JAAEEI010005146.1	RepeatMasker	DNA/TcMar-Tc1	494	596	628	+	.	ID="RND-6_FAMILY-1851";Tend="1013";Tstart="903";shortTE="F";uid="c83f95fe-ac23-410a-aeb2-73c38bec5eaf"
JAAEEI010005146.1	RepeatMasker	DNA/TcMar-Tc1	1206	1308	628	+	.	ID="RND-6_FAMILY-1851";Tend="1013";Tstart="903";shortTE="F";uid="bd8c6893-2b7d-4eac-a296-8b1e0eb46af2"
JAAEEI010005146.1	RepeatMasker	DNA/TcMar-Tc1	316	418	628	+	.	ID="RND-6_FAMILY-1851";Tend="1013";Tstart="903";shortTE="F";uid="68902556-fadb-424e-9363-feec83c2566f"
JAAEEI010005146.1	RepeatMasker	DNA/TcMar-Tc1	672	774	628	+	.	ID="RND-6_FAMILY-1851";Tend="1013";Tstart="903";shortTE="F";uid="1f0ce714-83c0-4c00-b481-19f93ab30579"
JAAEEI010005146.1	RepeatMasker	DNA/TcMar-Tc1	1028	1130	628	+	.	ID="RND-6_FAMILY-1851";Tend="1013";Tstart="903";shortTE="F";uid="ccdbec8d-e743-4aa3-b3a5-a59ca19a6bde"
JAAEEI010005146.1	RepeatMasker	DNA/TcMar-Tc1	1	240	461	+	.	ID="RND-6_FAMILY-1851";TEgroup="ctg_34466%7CRND-6_FAMILY-1851%7C1";Tend="1013";Tstart="903";shortTE="T";uid="6dd3547d-943d-4123-9f2b-1555275fd1e9"
JAAEEI010005146.1	RepeatMasker	DNA/TcMar-Tc1	850	952	628	+	.	ID="RND-6_FAMILY-1851";Tend="1013";Tstart="903";shortTE="F";uid="4c25deef-9efa-4bab-b8e8-dbb586046867"
JAAEEI010005146.1	RepeatMasker	LINE/I	3215	3394	824	+	.	ID="RND-5_FAMILY-2";Tend="1262";Tstart="1072";shortTE="F";uid="3c5716d2-b1f4-4754-ad33-446b78cadc18"
JAAEEI010005146.1	RepeatMasker	DNA	2266	2820	2089	+	.	ID="RND-4_FAMILY-966";Tend="2359";Tstart="1865";shortTE="F";uid="65f9e011-1c45-4452-946e-2014217d1f8f"
JAAEEI010005146.1	RepeatMasker	Unknown	3597	3706	845	-	.	ID="RND-1_FAMILY-494";Tend="1114";Tstart="1000";shortTE="F";uid="6d5586fa-d0aa-4b09-acdd-6ed8ffa628d6"
JAAEEI010005146.1	RepeatMasker	RC/Helitron	2319	2890	1864	-	.	ID="RND-1_FAMILY-95";Tend="1383";Tstart="882";shortTE="F";uid="7fc98fb3-de13-4394-a6ff-4acedfeac932"
JAAEEI010005147.1	RepeatMasker	DNA/CMC-Chapaev-3	845	1011	1013	+	.	ID="RND-1_FAMILY-68";Tend="1601";Tstart="1266";shortTE="F";uid="1a571c2c-08a2-44cf-b235-28f535a01e90"
JAAEEI010005147.1	RepeatMasker	DNA/hAT-Tip100	650	815	456	+	.	ID="RND-6_FAMILY-4173";Tend="322";Tstart="176";shortTE="F";uid="aa76766f-1f2a-407f-bb40-80186720d929"
JAAEEI010005147.1	RepeatMasker	LTR/Gypsy	427	771	683	-	.	ID="RND-6_FAMILY-8386";Tend="2449";Tstart="2126";shortTE="F";uid="41a46b27-cdf4-4657-98d3-f9adb27882ac"
JAAEEI010005147.1	RepeatMasker	DNA/CMC-Chapaev-3	677	844	1076	-	.	ID="rnd-6_family-672";Tend="1072";Tstart="890";shortTE="F";uid="6191b730-5867-454a-bcd4-7b2c7d5f7f1a"
JAAEEI010013092.1	RepeatMasker	LINE/CR1	1	141	1098	+	.	ID="RND-6_FAMILY-9822";Tend="1447";Tstart="1308";shortTE="F";uid="4b21d799-96a8-4c89-875d-2462e2e2d057"
JAAEEI010000514.1	RepeatMasker	Unknown	10188	10805	4392	+	.	ID="RND-1_FAMILY-362";Tend="1364";Tstart="747";shortTE="F";uid="e138ecb6-a197-4525-b85b-b8881200b388"
JAAEEI010000514.1	RepeatMasker	Unknown	8455	8846	2990	+	.	ID="RND-6_FAMILY-6755";Tend="1411";Tstart="1021";shortTE="F";uid="9949f85f-bd8c-495f-be3e-3b906452b63a"
JAAEEI010000514.1	RepeatMasker	Unknown	3298	3583	1959	+	.	ID="RND-3_FAMILY-254";Tend="1251";Tstart="993";shortTE="F";uid="55b85280-31c9-4d07-b773-92200d310120"
JAAEEI010000514.1	RepeatMasker	Unknown	5970	6123	1035	+	.	ID="RND-4_FAMILY-4275";Tend="1085";Tstart="938";shortTE="F";uid="98710459-b7ef-4fac-b548-8bc6fa131ad1"
JAAEEI010000514.1	RepeatMasker	Unknown	9174	9509	702	+	.	ID="RND-1_FAMILY-11";Tend="956";Tstart="635";shortTE="F";uid="8c1e205e-ce7e-4e7e-ac50-41489964cca7"
JAAEEI010000514.1	RepeatMasker	DNA/hAT-Blackjack	9526	9884	645	-	.	ID="RND-1_FAMILY-696";TEgroup="ctg_34470%7CRND-1_FAMILY-696%7C1";Tend="1404";Tstart="1151";shortTE="F";uid="756c5770-53a1-4b62-b0ef-e901f70f3d4f"
JAAEEI010000514.1	RepeatMasker	RC/Helitron	7087	7483	2448	-	.	ID="RND-6_FAMILY-6367";Tend="1298";Tstart="852";shortTE="F";uid="0728e615-92a7-4fb9-9cb8-f942a955b063"
JAAEEI010000514.1	RepeatMasker	DNA/Ginger-2	2	333	2313	-	.	ID="RND-1_FAMILY-527";Tend="1217";Tstart="869";shortTE="F";uid="d13b730e-5313-4422-a3e3-00e96614352f"
JAAEEI010000514.1	RepeatMasker	Unknown	7986	8386	1634	-	.	ID="RND-4_FAMILY-1041";Tend="1289";Tstart="878";shortTE="F";uid="bf4a556b-c72a-4d6b-9159-dd2e140fa7ac"
JAAEEI010000514.1	RepeatMasker	DNA/hAT-Tip100	6669	6796	501	-	.	ID="RND-1_FAMILY-785";Tend="907";Tstart="781";shortTE="F";uid="acf9b9aa-1a78-4c18-b2de-c8418ee95a41"
JAAEEI010000514.1	RepeatMasker	SINE/tRNA-RTE	6125	6298	538	-	.	ID="RND-6_FAMILY-11569";TEgroup="ctg_34470%7CRND-6_FAMILY-11569%7C1";Tend="1173";Tstart="1063";shortTE="T";uid="ce76dde8-ae55-4df0-9f7d-48377f172352"
JAAEEI010000514.1	RepeatMasker	Unknown	8506	8949	1650	-	.	ID="RND-1_FAMILY-251";Tend="507";Tstart="110";shortTE="F";uid="aa32c867-8fa4-48b5-a72c-5abd9e9f3d22"
JAAEEI010005150.1	RepeatMasker	LINE/I-Jockey	1516	1624	454	+	.	ID="RND-4_FAMILY-1457";Tend="1247";Tstart="1145";shortTE="F";uid="63e0d21d-2936-4ed0-b432-a490ba80a334"
JAAEEI010005150.1	RepeatMasker	RC/Helitron	1245	1481	1544	+	.	ID="RND-6_FAMILY-6367";Tend="1106";Tstart="852";shortTE="F";uid="4e906811-204f-4017-bf88-71dc439e124f"
JAAEEI010005150.1	RepeatMasker	DNA/TcMar-Tc1	1	142	573	+	.	ID="MARINER-12_HSAL";Tend="223";Tstart="83";shortTE="F";uid="2b0a0b23-9d6c-471c-b6cb-c9317b5d1daf"
JAAEEI010005150.1	RepeatMasker	DNA/TcMar-Tc1	677	1076	2800	-	.	ID="RND-1_FAMILY-377";Tend="972";Tstart="575";shortTE="F";uid="0a528e8a-0e04-401b-ae2d-acdb6dfa49d4"
JAAEEI010005150.1	RepeatMasker	DNA/TcMar-Tc1	469	672	1207	-	.	ID="MARINER-12_HSAL";Tend="203";Tstart="1";shortTE="F";uid="5ac141f8-d8dd-4846-b765-360a8d5735f6"
JAAEEI010005150.1	RepeatMasker	RC/Helitron	178	426	1590	-	.	ID="RND-1_FAMILY-95";Tend="1732";Tstart="1485";shortTE="F";uid="9e014cf7-0a4d-43c1-b4d5-f87d81e1fddb"
JAAEEI010005151.1	RepeatMasker	RC/Helitron	181	297	596	+	.	ID="RND-1_FAMILY-31";Tend="1527";Tstart="1407";shortTE="F";uid="6d289e61-85c9-4ff5-999f-543737e0226c"
JAAEEI010005151.1	RepeatMasker	DNA/hAT-Tip100	1	182	960	+	.	ID="RND-4_FAMILY-2323";Tend="1315";Tstart="1135";shortTE="F";uid="470224dd-94f6-48d4-b000-b251f67da6a9"
JAAEEI010005151.1	RepeatMasker	Unknown	782	1409	1719	+	.	ID="RND-1_FAMILY-624";Tend="1401";Tstart="853";shortTE="F";uid="06cb238a-b7c3-4293-a19b-a3e720345261"
JAAEEI010005151.1	RepeatMasker	Unknown	534	667	732	-	.	ID="RND-5_FAMILY-1305";Tend="1066";Tstart="899";shortTE="F";uid="70708589-29c6-43a3-a8d9-4c0d4357d440"
JAAEEI010005152.1	RepeatMasker	Unknown	1288	1487	607	+	.	ID="RND-1_FAMILY-122";Tend="1102";Tstart="899";shortTE="F";uid="63c12947-5cbc-4981-8dbb-8ef6da8d507f"
JAAEEI010005152.1	RepeatMasker	RC/Helitron	606	1310	5044	+	.	ID="RND-5_FAMILY-688";Tend="1686";Tstart="927";shortTE="F";uid="81c84f10-ad54-41d3-a5eb-b49e71c19be3"
JAAEEI010005152.1	RepeatMasker	LINE/RTE-BovB	77	387	2120	-	.	ID="RND-5_FAMILY-1885";Tend="1218";Tstart="909";shortTE="F";uid="e758c23e-a1ca-4f9d-af37-65c5f09f1afd"
JAAEEI010005153.1	RepeatMasker	Unknown	1403	1612	1212	+	.	ID="RND-6_FAMILY-1527";Tend="1115";Tstart="910";shortTE="F";uid="871e0ced-6cf8-42b8-bed5-69d2cad25758"
JAAEEI010005153.1	RepeatMasker	Unknown	1081	1214	572	-	.	ID="RND-4_FAMILY-1056";Tend="553";Tstart="420";shortTE="F";uid="748601df-bfbd-49d5-919d-9bd226a02090"
JAAEEI010005153.1	RepeatMasker	RC/Helitron	27	690	3762	-	.	ID="RND-6_FAMILY-7275";Tend="1604";Tstart="904";shortTE="F";uid="0326da05-e664-4543-8b45-05d30efa1a9d"
JAAEEI010005154.1	RepeatMasker	Unknown	332	827	2667	+	.	ID="RND-6_FAMILY-28160";Tend="516";Tstart="37";shortTE="F";uid="3795eeb6-a78a-4188-b5d4-55824183c1db"
JAAEEI010005154.1	RepeatMasker	Unknown	31	270	1165	+	.	ID="RND-4_FAMILY-337";Tend="1503";Tstart="1268";shortTE="F";uid="502c0e28-1310-4af8-9489-b88bec84a47c"
JAAEEI010005154.1	RepeatMasker	RC/Helitron	955	1611	4741	-	.	ID="RND-1_FAMILY-193";Tend="1995";Tstart="1301";shortTE="F";uid="45a9034d-665f-4848-b219-a30c81f741c7"
JAAEEI010005155.1	RepeatMasker	LINE/L2	796	1029	1133	+	.	ID="RND-1_FAMILY-434";Tend="1129";Tstart="857";shortTE="F";uid="f81a6e2f-7785-4477-aba8-01a476ea6415"
JAAEEI010005155.1	RepeatMasker	DNA/Ginger-2	1012	1254	1292	-	.	ID="RND-1_FAMILY-113";Tend="1206";Tstart="903";shortTE="F";uid="258ea22c-524a-4f99-b620-f4aeabb12bfa"
JAAEEI010005155.1	RepeatMasker	Unknown	308	526	488	-	.	ID="RND-1_FAMILY-325";Tend="1047";Tstart="852";shortTE="F";uid="3392a711-9d8d-4ab4-af17-2413c02b226a"
JAAEEI010005156.1	RepeatMasker	Satellite	16	236	513	+	.	ID="RND-5_FAMILY-399";Tend="884";Tstart="655";shortTE="F";uid="f9398146-1907-48fa-bb02-6735c7989d90"
JAAEEI010005156.1	RepeatMasker	Unknown	1001	1295	2593	+	.	ID="RND-1_FAMILY-563";Tend="1075";Tstart="780";shortTE="F";uid="9a4d2833-48d2-4555-a60c-655796ffb59c"
JAAEEI010005156.1	RepeatMasker	RC/Helitron	380	575	478	+	.	ID="RND-1_FAMILY-913";Tend="1002";Tstart="768";shortTE="F";uid="75f8b2c8-2f28-42b1-af96-cd3a8642340d"
JAAEEI010005156.1	RepeatMasker	LINE/RTE-BovB	612	770	430	-	.	ID="RND-5_FAMILY-1267";Tend="1504";Tstart="1351";shortTE="F";uid="18680ec0-f946-44ef-be8e-0ea97d7a9b44"
JAAEEI010005156.1	RepeatMasker	Unknown	1471	1624	1201	-	.	ID="RND-1_FAMILY-474";Tend="2031";Tstart="1874";shortTE="F";uid="af23eddd-0a45-4140-9563-bd7aa45cfb0c"
JAAEEI010005156.1	RepeatMasker	Unknown	40	275	1169	-	.	ID="RND-6_FAMILY-7290";Tend="1383";Tstart="1146";shortTE="F";uid="fad4ac50-c5c8-4f6a-b60c-9d6cc56e011c"
JAAEEI010005158.1	RepeatMasker	Unknown	939	1549	3484	+	.	ID="RND-5_FAMILY-698";TEgroup="ctg_34479%7CRND-5_FAMILY-698%7C1";Tend="1397";Tstart="806";shortTE="F";uid="0ec9c311-97af-4076-afad-533fbf7375f8"
JAAEEI010005158.1	RepeatMasker	DNA/TcMar-Tc1	231	930	2079	+	.	ID="RND-1_FAMILY-226";TEgroup="ctg_34479%7CRND-1_FAMILY-226%7C1";Tend="1791";Tstart="894";shortTE="F";uid="fc566607-37b7-4f24-b2d8-8c691cfe8a9d"
JAAEEI010005158.1	RepeatMasker	Unknown	1541	1689	1216	+	.	ID="RND-4_FAMILY-734";Tend="880";Tstart="727";shortTE="F";uid="536e2f51-84e9-4ab1-8231-2bc7a1289c84"
JAAEEI010005158.1	RepeatMasker	LINE/I-Jockey	1	167	1068	-	.	ID="RND-1_FAMILY-230";Tend="1301";Tstart="1145";shortTE="F";uid="df242bf9-3039-4b1b-9614-e22ea5baf073"
JAAEEI010013093.1	RepeatMasker	LINE/Penelope	708	865	1213	+	.	ID="RND-6_FAMILY-236";Tend="1572";Tstart="1419";shortTE="F";uid="e6760d4e-1b6c-4dfb-874d-e2570301a6d9"
JAAEEI010013093.1	RepeatMasker	DNA/TcMar-Tc1	291	423	1084	+	.	ID="RND-1_FAMILY-114";Tend="860";Tstart="728";shortTE="F";uid="8f9c4b99-aea5-451e-8aa9-ad7b65e8dc0d"
JAAEEI010013093.1	RepeatMasker	Unknown	440	710	1999	-	.	ID="RND-1_FAMILY-81";Tend="1569";Tstart="1282";shortTE="F";uid="1cda92e9-e34d-4ee0-b348-89837ff1f7b5"
JAAEEI010000515.1	RepeatMasker	RC/Helitron	454	851	3103	+	.	ID="RND-6_FAMILY-4711";Tend="1276";Tstart="848";shortTE="F";uid="5050acef-e06e-463a-8b46-70600c2d50f5"
JAAEEI010000515.1	RepeatMasker	Unknown	2536	3280	1954	+	.	ID="RND-1_FAMILY-11";TEgroup="ctg_34481%7CRND-1_FAMILY-11%7C1";Tend="1054";Tstart="694";shortTE="F";uid="575cd437-a719-4cb3-a1c7-20c472286efd"
JAAEEI010000515.1	RepeatMasker	Satellite	207	449	2031	+	.	ID="RND-6_FAMILY-46";Tend="1480";Tstart="1238";shortTE="F";uid="ca573e3f-ad58-441b-8d96-d7bdd2922a14"
JAAEEI010000515.1	RepeatMasker	DNA/TcMar-Tc1	7803	8542	5275	+	.	ID="RND-1_FAMILY-54";Tend="1694";Tstart="915";shortTE="F";uid="c517e015-bd66-42ca-8873-7c343f4da710"
JAAEEI010000515.1	RepeatMasker	RC/Helitron	6948	7667	5286	+	.	ID="RND-6_FAMILY-4711";Tend="1622";Tstart="892";shortTE="F";uid="2bfe51e8-ef65-46b3-a2e8-cd49fa1a3e1d"
JAAEEI010000515.1	RepeatMasker	Satellite	9765	9927	1196	+	.	ID="RND-6_FAMILY-46";Tend="1511";Tstart="1351";shortTE="F";uid="d016ad37-3939-4364-84a0-b6033d75dfb0"
JAAEEI010000515.1	RepeatMasker	Unknown	8768	8975	645	+	.	ID="RND-2_FAMILY-22";Tend="1160";Tstart="954";shortTE="F";uid="108a78fc-31ec-4bff-aab9-4b12e4324d51"
JAAEEI010000515.1	RepeatMasker	LINE/CR1	6545	6966	3287	-	.	ID="RND-5_FAMILY-2723";Tend="1391";Tstart="960";shortTE="F";uid="bb2238a0-ff6d-4d43-b2bc-86cd4dbc09bd"
JAAEEI010000515.1	RepeatMasker	Unknown	8755	8869	503	-	.	ID="RND-5_FAMILY-34";Tend="1134";Tstart="1006";shortTE="F";uid="1ab700ac-ca73-4e51-8ef5-795dbf324405"
JAAEEI010000515.1	RepeatMasker	Unknown	4589	4868	1881	-	.	ID="RND-6_FAMILY-11688";Tend="1221";Tstart="941";shortTE="F";uid="642fdba5-d2fd-4539-b474-098ef99306b6"
JAAEEI010000515.1	RepeatMasker	RC/Helitron	639	1205	2663	-	.	ID="RND-6_FAMILY-2083";Tend="1682";Tstart="1108";shortTE="F";uid="730a4a57-d3bb-45ac-ac8d-13a5928105ad"
JAAEEI010000515.1	RepeatMasker	LINE/CR1	7662	7809	1160	-	.	ID="RND-5_FAMILY-2723";Tend="967";Tstart="820";shortTE="F";uid="70847736-2de8-41a1-858d-c252fae90864"
JAAEEI010000515.1	RepeatMasker	LINE/CR1	6141	6275	943	-	.	ID="RND-5_FAMILY-2723";Tend="1197";Tstart="1062";shortTE="F";uid="ae914dcd-8c73-42e2-8178-0a0698107e16"
JAAEEI010000515.1	RepeatMasker	Unknown	3343	3514	546	-	.	ID="RND-6_FAMILY-154";Tend="1450";Tstart="1236";shortTE="F";uid="80f02bcd-4f72-453f-a3c0-1e6b9aae1a73"
JAAEEI010000515.1	RepeatMasker	Unknown	5646	6069	3383	-	.	ID="RND-1_FAMILY-152";Tend="1387";Tstart="961";shortTE="F";uid="e521e3f6-6efb-40d9-8f9e-bb491ecc3be1"
JAAEEI010000515.1	RepeatMasker	Satellite	6285	6544	2240	-	.	ID="RND-6_FAMILY-46";Tend="1185";Tstart="926";shortTE="F";uid="25e1221a-da14-4b40-beb1-6b0c03901dc0"
JAAEEI010000515.1	RepeatMasker	SINE/5S	3514	3781	2299	-	.	ID="RND-6_FAMILY-1021";Tend="1198";Tstart="930";shortTE="F";uid="6dc2da5b-e4c8-4823-a2e0-f221b8c5e021"
JAAEEI010005160.1	RepeatMasker	Unknown	348	567	1615	+	.	ID="RND-6_FAMILY-7290";Tend="1375";Tstart="1156";shortTE="F";uid="5f92c45c-4839-4dbc-8485-05066a80e326"
JAAEEI010005160.1	RepeatMasker	LTR	1	214	1781	+	.	ID="RND-6_FAMILY-934";Tend="1212";Tstart="999";shortTE="F";uid="9bccdf60-eb2c-4cca-9fec-2b3b0cfb7129"
JAAEEI010005161.1	RepeatMasker	LINE/I	1196	1313	582	+	.	ID="RND-6_FAMILY-14343";Tend="1590";Tstart="1439";shortTE="F";uid="cba948b2-5a5b-4822-8d6d-a2b86b52f089"
JAAEEI010005161.1	RepeatMasker	DNA/TcMar-Tc1	392	513	762	+	.	ID="RND-6_FAMILY-1003";Tend="1068";Tstart="938";shortTE="F";uid="ce21eab5-bedd-46bf-992e-475c043861ec"
JAAEEI010005161.1	RepeatMasker	Unknown	791	926	649	-	.	ID="RND-4_FAMILY-560";Tend="1048";Tstart="931";shortTE="F";uid="f2d8c508-ab6c-4f49-a086-af0a08406fe6"
JAAEEI010005163.1	RepeatMasker	Unknown	300	476	958	+	.	ID="RND-6_FAMILY-5252";Tend="997";Tstart="865";shortTE="F";uid="38697921-b4e6-4486-b40c-9a4a8392f71b"
JAAEEI010005163.1	RepeatMasker	DNA/hAT-Blackjack	1268	1539	1573	+	.	ID="RND-1_FAMILY-493";Tend="1347";Tstart="1085";shortTE="F";uid="283d6e4f-7ca3-4474-9162-f5d0e3eeadc2"
JAAEEI010005163.1	RepeatMasker	Unknown	1132	1271	804	+	.	ID="RND-6_FAMILY-7290";Tend="1146";Tstart="1010";shortTE="F";uid="1498fb59-7f2f-4226-873c-935be06829e7"
JAAEEI010005163.1	RepeatMasker	DNA	1147	1307	799	-	.	ID="RND-5_FAMILY-3669";Tend="1182";Tstart="1016";shortTE="F";uid="83c59cfa-08ef-4061-8f9a-835cb1264cca"
JAAEEI010005163.1	RepeatMasker	Unknown	1	238	1461	-	.	ID="RND-6_FAMILY-6836";Tend="1139";Tstart="872";shortTE="F";uid="42ce949b-b2e2-40df-900d-c30a58456457"
JAAEEI010005163.1	RepeatMasker	Unknown	872	1043	865	-	.	ID="RND-6_FAMILY-5252";Tend="1196";Tstart="865";shortTE="F";uid="645baba9-fd77-440b-aa40-5c6c28f11198"
JAAEEI010005163.1	RepeatMasker	DNA	686	853	850	-	.	ID="RND-5_FAMILY-3669";Tend="1195";Tstart="1016";shortTE="F";uid="a39d65c7-8ab9-47a5-84e9-f6dcf37d65d2"
JAAEEI010005164.1	RepeatMasker	Satellite	1	166	1319	+	.	ID="RND-6_FAMILY-46";Tend="1200";Tstart="1034";shortTE="F";uid="6bc3c65a-711c-4e9a-b298-10525f19d704"
JAAEEI010005164.1	RepeatMasker	Unknown	801	1385	2561	+	.	ID="RND-6_FAMILY-1126";Tend="1503";Tstart="987";shortTE="F";uid="84fe40bf-2dea-4131-8a83-49b02daa868a"
JAAEEI010005164.1	RepeatMasker	Unknown	165	799	3227	-	.	ID="RND-1_FAMILY-189";Tend="2367";Tstart="1694";shortTE="F";uid="a21ae62a-82ed-415e-a38b-8c152e44ee0e"
JAAEEI010005164.1	RepeatMasker	DNA/TcMar-Tc1	1371	1612	1933	-	.	ID="RND-1_FAMILY-423";Tend="1700";Tstart="1459";shortTE="F";uid="49e99e23-5126-4837-a8f6-8637f2805d35"
JAAEEI010005165.1	RepeatMasker	SINE/tRNA-RTE	465	750	2224	+	.	ID="RND-1_FAMILY-48";Tend="1177";Tstart="888";shortTE="F";uid="1eda8b1a-d332-4181-95fe-6e03d3d79c13"
JAAEEI010005165.1	RepeatMasker	Unknown	1	177	900	+	.	ID="RND-6_FAMILY-7290";Tend="1370";Tstart="1174";shortTE="F";uid="8dac232d-6352-4b7e-be53-6572b73f57c3"
JAAEEI010005165.1	RepeatMasker	SINE/tRNA-RTE	280	465	805	-	.	ID="RND-4_FAMILY-632";Tend="1100";Tstart="914";shortTE="F";uid="b27468dc-fc3d-4a21-b1c2-82b368d8a9bd"
JAAEEI010005166.1	RepeatMasker	DNA/hAT-Tip100	446	1610	8017	+	.	ID="RND-1_FAMILY-848";Tend="1309";Tstart="106";shortTE="F";uid="c98972ec-fa93-4e44-bb6f-4bc33a209e22"
JAAEEI010005166.1	RepeatMasker	DNA/TcMar-Tc1	1	464	3754	-	.	ID="RND-4_FAMILY-404";Tend="1822";Tstart="1359";shortTE="F";uid="75972328-37e0-4182-bab0-0f2550ffb5b8"
JAAEEI010005167.1	RepeatMasker	Unknown	380	597	1381	+	.	ID="RND-5_FAMILY-2398";Tend="1045";Tstart="826";shortTE="F";uid="bb0740d5-5166-4880-92a5-1ab4736bbb29"
JAAEEI010005167.1	RepeatMasker	Unknown	156	370	1340	+	.	ID="RND-6_FAMILY-5252";Tend="1040";Tstart="830";shortTE="F";uid="7f74f197-2e19-4563-94cf-80c53654bdc4"
JAAEEI010005168.1	RepeatMasker	Unknown	1152	1377	1284	+	.	ID="RND-6_FAMILY-7290";Tend="1402";Tstart="1172";shortTE="F";uid="d4807f8c-69b4-4126-a966-6c84ac514021"
JAAEEI010005168.1	RepeatMasker	LINE/I-Jockey	758	902	672	-	.	ID="RND-5_FAMILY-2234";Tend="1111";Tstart="968";shortTE="F";uid="359bfd45-b8a6-44b7-b741-1a6887c29b3f"
JAAEEI010005169.1	RepeatMasker	DNA/TcMar-Tc1	16	123	474	+	.	ID="RND-4_FAMILY-779";TEgroup="ctg_34491%7CRND-4_FAMILY-779%7C1";Tend="1006";Tstart="950";shortTE="T";uid="0321f4a2-e3e8-4a19-8032-255d0f3c94f3"
JAAEEI010005169.1	RepeatMasker	DNA/TcMar-Tc1	235	614	2403	+	.	ID="RND-4_FAMILY-779";Tend="1354";Tstart="950";shortTE="F";uid="3a5895e6-4b37-45fe-83a3-8c6eeed9f12d"
JAAEEI010005169.1	RepeatMasker	Unknown	611	792	568	+	.	ID="RND-5_FAMILY-40";Tend="1089";Tstart="894";shortTE="F";uid="e1c312ba-903c-4e5e-bd86-91bd39a2ae3f"
JAAEEI010000516.1	RepeatMasker	Unknown	140	353	596	+	.	ID="RND-5_FAMILY-591";Tend="1032";Tstart="767";shortTE="F";uid="b7222873-543d-46cb-8de8-6f36d77130dd"
JAAEEI010000516.1	RepeatMasker	DNA	9100	9301	1460	+	.	ID="RND-5_FAMILY-2114";Tend="1662";Tstart="1443";shortTE="F";uid="81e44225-7257-4c75-930c-498cf6260b21"
JAAEEI010000516.1	RepeatMasker	Unknown	8709	8877	1217	+	.	ID="RND-1_FAMILY-52";Tend="1782";Tstart="1614";shortTE="F";uid="c8382fa8-6f1f-40fe-bd34-3331c8a3d780"
JAAEEI010000516.1	RepeatMasker	Unknown	10414	10861	3599	+	.	ID="RND-4_FAMILY-132";Tend="1528";Tstart="1082";shortTE="F";uid="fe515e24-bb76-40d1-8247-d4aedd1b372b"
JAAEEI010000516.1	RepeatMasker	SINE/5S	2539	2845	2124	+	.	ID="RND-6_FAMILY-1850";Tend="1232";Tstart="926";shortTE="F";uid="f168e744-8c49-4891-98f4-3010a8ca3f81"
JAAEEI010000516.1	RepeatMasker	Unknown	7269	7441	1457	+	.	ID="RND-6_FAMILY-222";Tend="1710";Tstart="1540";shortTE="F";uid="947f6bd6-7853-4cb7-844a-b7412f0957a9"
JAAEEI010000516.1	RepeatMasker	Unknown	7474	7828	1276	+	.	ID="RND-6_FAMILY-6037";Tend="1120";Tstart="769";shortTE="F";uid="3da48808-0f7e-493c-944f-84bf0c172491"
JAAEEI010000516.1	RepeatMasker	Satellite	1978	2232	1869	+	.	ID="RND-6_FAMILY-577";Tend="253";Tstart="1";shortTE="F";uid="ad4edbda-f492-4493-a232-84742933c212"
JAAEEI010000516.1	RepeatMasker	RC/Helitron	3561	3666	451	+	.	ID="RND-1_FAMILY-170";Tend="281";Tstart="178";shortTE="F";uid="ce7b876e-09dd-4391-bce4-2daf9cd7e5ca"
JAAEEI010000516.1	RepeatMasker	DNA/hAT-Tip100	3149	3259	771	+	.	ID="RND-1_FAMILY-209";Tend="974";Tstart="869";shortTE="F";uid="06170305-4a35-4be7-b196-65990638065c"
JAAEEI010000516.1	RepeatMasker	DNA/hAT-Tip100	348	744	1407	+	.	ID="RND-5_FAMILY-735";TEgroup="ctg_34492%7CRND-5_FAMILY-735%7C1";Tend="1277";Tstart="756";shortTE="F";uid="9a3f9c60-0de1-4962-bcff-797ef9185bb7"
JAAEEI010000516.1	RepeatMasker	DNA	4204	4928	4659	+	.	ID="RND-1_FAMILY-722";Tend="1636";Tstart="966";shortTE="F";uid="3c6900d0-d93d-4c56-886d-272df4de867a"
JAAEEI010000516.1	RepeatMasker	LINE/Penelope	11788	12501	2536	-	.	ID="RND-5_FAMILY-1586";TEgroup="ctg_34492%7CRND-5_FAMILY-1586%7C1";Tend="1544";Tstart="864";shortTE="F";uid="438d8227-385a-4426-b619-2302695660e7"
JAAEEI010000516.1	RepeatMasker	Unknown	8879	8999	459	-	.	ID="RND-1_FAMILY-319";Tend="929";Tstart="778";shortTE="F";uid="18395e0e-ae38-4fdb-bd21-bf1a1fcbd9fa"
JAAEEI010000516.1	RepeatMasker	LTR/Gypsy	9648	9751	481	-	.	ID="RND-6_FAMILY-1213";Tend="1144";Tstart="1036";shortTE="F";uid="76d6ae96-7711-49e0-9dbd-54679baed94d"
JAAEEI010000516.1	RepeatMasker	Unknown	3734	4103	3158	-	.	ID="RND-1_FAMILY-716";Tend="1387";Tstart="1014";shortTE="F";uid="0e5318f8-7c80-4aeb-b3d7-92be8f7356d7"
JAAEEI010000516.1	RepeatMasker	LINE/RTE-RTE	9807	10273	1091	-	.	ID="RND-6_FAMILY-2693";Tend="1090";Tstart="583";shortTE="F";uid="4afc4285-d0c1-479f-89ae-360f4c834351"
JAAEEI010000516.1	RepeatMasker	Unknown	12502	12998	3330	-	.	ID="RND-6_FAMILY-1901";Tend="1430";Tstart="911";shortTE="F";uid="8ace4363-93b0-44cc-94ad-5859aa09805f"
JAAEEI010000516.1	RepeatMasker	Unknown	11329	11518	993	-	.	ID="RND-5_FAMILY-1523";Tend="1131";Tstart="946";shortTE="F";uid="1092e1f9-bf0f-4365-93ea-316577857e06"
JAAEEI010000516.1	RepeatMasker	LTR/ERV1	9415	9652	1540	-	.	ID="RND-1_FAMILY-174";Tend="1155";Tstart="905";shortTE="F";uid="8f7e5315-8dbd-441b-ad1f-2c9a906410f2"
JAAEEI010005170.1	RepeatMasker	RC/Helitron	321	544	1778	+	.	ID="RND-6_FAMILY-317";Tend="1155";Tstart="935";shortTE="F";uid="cec2025a-28ad-40a7-95b4-5f4ef11cdc10"
JAAEEI010005170.1	RepeatMasker	DNA/TcMar-Tc1	91	322	1398	+	.	ID="rnd-4_family-404";Tend="1340";Tstart="1141";shortTE="F";uid="9707d46f-55a4-4884-96e6-47d9d14364cf"
JAAEEI010005171.1	RepeatMasker	Unknown	42922	43231	1486	+	.	ID="RND-1_FAMILY-49";Tend="1278";Tstart="961";shortTE="F";uid="3fe36fee-eeb2-4584-95d7-aca7a1b8662b"
JAAEEI010005171.1	RepeatMasker	RC/Helitron	710	881	788	+	.	ID="RND-6_FAMILY-4124";Tend="1936";Tstart="1761";shortTE="F";uid="d24600c2-5d64-499b-b920-6e8476457be6"
JAAEEI010005171.1	RepeatMasker	SINE/5S	39107	39375	2502	+	.	ID="RND-6_FAMILY-1021";Tend="1211";Tstart="943";shortTE="F";uid="384a0946-dba0-4cd3-bd90-f3746d2c1214"
JAAEEI010005171.1	RepeatMasker	Unknown	18134	18765	4244	+	.	ID="RND-1_FAMILY-49";Tend="1620";Tstart="957";shortTE="F";uid="c9cd99d7-ec33-4a95-89fb-8a34ddba5572"
JAAEEI010005171.1	RepeatMasker	Unknown	32335	32689	3106	+	.	ID="RND-5_FAMILY-806";Tend="1275";Tstart="919";shortTE="F";uid="a0289d4e-f109-4fa2-bb2f-55a179362953"
JAAEEI010005171.1	RepeatMasker	LTR	10814	10971	1189	+	.	ID="RND-1_FAMILY-565";Tend="726";Tstart="576";shortTE="F";uid="061c6fdd-753d-475e-9dc4-5bd72e28be55"
JAAEEI010005171.1	RepeatMasker	LINE/L2	22532	22672	545	+	.	ID="RND-1_FAMILY-900";Tend="713";Tstart="576";shortTE="F";uid="3dfc9801-7d20-499c-b039-e004161c604c"
JAAEEI010005171.1	RepeatMasker	LINE/CR1	27554	27790	1911	+	.	ID="RND-1_FAMILY-561";Tend="1059";Tstart="823";shortTE="F";uid="a3fea864-f80f-4a2a-a67b-06444a0f1b3b"
JAAEEI010005171.1	RepeatMasker	LTR/Copia	10267	10419	891	+	.	ID="RND-6_FAMILY-1383";Tend="1374";Tstart="1221";shortTE="F";uid="275f73b6-b3cf-4151-a12f-d36456a7a678"
JAAEEI010005171.1	RepeatMasker	Unknown	46662	46824	1255	+	.	ID="RND-1_FAMILY-138";Tend="942";Tstart="778";shortTE="F";uid="220fdb40-6af1-4f63-abad-db09b510ab68"
JAAEEI010005171.1	RepeatMasker	Unknown	12571	12886	1998	+	.	ID="RND-1_FAMILY-52";Tend="1654";Tstart="1357";shortTE="F";uid="637206ed-96c9-48b9-adee-749e04bd0281"
JAAEEI010005171.1	RepeatMasker	DNA/TcMar-Tc1	23179	23960	3065	+	.	ID="RND-5_FAMILY-20";TEgroup="ctg_34494%7CRND-5_FAMILY-20%7C1";Tend="1860";Tstart="746";shortTE="F";uid="92e6c8cf-66a3-466b-b33e-2989a4deab3d"
JAAEEI010005171.1	RepeatMasker	Unknown	36368	36924	2868	+	.	ID="RND-3_FAMILY-332";Tend="1560";Tstart="928";shortTE="F";uid="4aab5364-3619-45e8-a45e-b7c2ba15bdc7"
JAAEEI010005171.1	RepeatMasker	Unknown	31814	32145	968	+	.	ID="RND-1_FAMILY-121";TEgroup="ctg_34494%7CRND-1_FAMILY-121%7C1";Tend="1631";Tstart="1283";shortTE="F";uid="14230e41-bb86-4a41-85e8-dc493e36776f"
JAAEEI010005171.1	RepeatMasker	DNA/TcMar-Tc1	40111	40441	2099	+	.	ID="rnd-6_family-514";Tend="1252";Tstart="917";shortTE="F";uid="4e75e680-216d-4e80-a391-8be7b64a4be3"
JAAEEI010005171.1	RepeatMasker	Satellite	17781	18072	1847	+	.	ID="RND-6_FAMILY-46";Tend="295";Tstart="1";shortTE="F";uid="90288241-8aa3-4654-99cf-d752dc185e75"
JAAEEI010005171.1	RepeatMasker	LINE/Penelope	4840	4948	779	+	.	ID="RND-5_FAMILY-2484";Tend="1591";Tstart="1483";shortTE="F";uid="20d8686a-6647-4f26-b394-45d3367377b3"
JAAEEI010005171.1	RepeatMasker	RC/Helitron	38311	38508	1531	+	.	ID="RND-5_FAMILY-688";Tend="1222";Tstart="876";shortTE="F";uid="909f1600-f002-4db6-ac53-e6c8658b0944"
JAAEEI010005171.1	RepeatMasker	Unknown	22656	23096	3320	+	.	ID="RND-1_FAMILY-152";Tend="1388";Tstart="795";shortTE="F";uid="a2af0f4d-ec7c-4746-b32d-73abc1d11444"
JAAEEI010005171.1	RepeatMasker	LTR	1	223	1920	+	.	ID="RND-1_FAMILY-150";Tend="1579";Tstart="1358";shortTE="F";uid="265a38ae-9279-4163-86ed-164233c272ee"
JAAEEI010005171.1	RepeatMasker	Unknown	4615	4798	1169	+	.	ID="RND-4_FAMILY-56";Tend="1137";Tstart="935";shortTE="F";uid="b12df333-1471-4e01-9922-95c7e22255c4"
JAAEEI010005171.1	RepeatMasker	Unknown	26368	27123	6125	+	.	ID="RND-1_FAMILY-665";Tend="1670";Tstart="917";shortTE="F";uid="62ea1ffb-eae2-4f34-81c3-fa8508bada55"
JAAEEI010005171.1	RepeatMasker	Unknown	44551	44861	1158	+	.	ID="RND-1_FAMILY-573";Tend="1858";Tstart="1540";shortTE="F";uid="aa364e6d-23d8-48db-9a7e-aa3ba6b24bc1"
JAAEEI010005171.1	RepeatMasker	LINE/RTE-BovB	42052	42700	1661	+	.	ID="RND-1_FAMILY-75";Tend="1812";Tstart="519";shortTE="F";uid="4da6be85-41a3-4208-a7c2-c5c32bf40ead"
JAAEEI010005171.1	RepeatMasker	Unknown	24512	24628	415	+	.	ID="RND-3_FAMILY-254";Tend="1135";Tstart="1027";shortTE="F";uid="d46ba605-1163-4a73-9b4e-880f014e2876"
JAAEEI010005171.1	RepeatMasker	Unknown	44173	44362	686	+	.	ID="RND-1_FAMILY-90";TEgroup="ctg_34494%7CRND-1_FAMILY-90%7C1";Tend="810";Tstart="654";shortTE="T";uid="9230303b-109a-4a9b-bdbe-0daaf8444317"
JAAEEI010005171.1	RepeatMasker	Unknown	17284	17711	3458	+	.	ID="RND-1_FAMILY-152";Tend="1387";Tstart="965";shortTE="F";uid="d9a31265-2d54-4488-a354-744f9548f88b"
JAAEEI010005171.1	RepeatMasker	Unknown	4195	4453	1367	+	.	ID="RND-1_FAMILY-49";Tend="1223";Tstart="962";shortTE="F";uid="072df7c5-ad1e-4d06-87a7-50f9ecfbc3ef"
JAAEEI010005171.1	RepeatMasker	Unknown	28529	28837	1396	+	.	ID="RND-6_FAMILY-154";Tend="1509";Tstart="1215";shortTE="F";uid="7353075a-a210-4890-8dc9-83ef5de15a91"
JAAEEI010005171.1	RepeatMasker	RC/Helitron	45875	46049	1420	+	.	ID="RND-4_FAMILY-269";Tend="978";Tstart="802";shortTE="F";uid="8e4ae295-8bde-4d30-bb86-fe422cc9897f"
JAAEEI010005171.1	RepeatMasker	Unknown	14018	14126	429	+	.	ID="RND-6_FAMILY-7290";Tend="1293";Tstart="1145";shortTE="F";uid="d82e47de-9c4c-49b4-8092-ca52d3175d9a"
JAAEEI010005171.1	RepeatMasker	Unknown	14805	15125	2630	+	.	ID="RND-6_FAMILY-8794";Tend="1201";Tstart="878";shortTE="F";uid="b0cdb383-eea3-4555-bcf5-a2d8266566ea"
JAAEEI010005171.1	RepeatMasker	LINE/CR1	36058	36159	635	+	.	ID="RND-1_FAMILY-869";Tend="2452";Tstart="2365";shortTE="F";uid="518b0916-65f6-4dfd-b4cb-ef8506447339"
JAAEEI010005171.1	RepeatMasker	LINE/L2	19207	19617	3450	+	.	ID="RND-1_FAMILY-977";Tend="839";Tstart="424";shortTE="F";uid="7a5d0162-b382-4c4e-be9c-a2c85e4fa587"
JAAEEI010005171.1	RepeatMasker	Unknown	8895	9210	2409	+	.	ID="RND-1_FAMILY-96";Tend="1287";Tstart="958";shortTE="F";uid="98022147-56ec-4899-b6b0-c1e416ecc197"
JAAEEI010005171.1	RepeatMasker	LINE/CR1	5792	5954	435	+	.	ID="RND-1_FAMILY-644";Tend="572";Tstart="416";shortTE="F";uid="e205001d-0dee-40b3-8362-79acfa428d56"
JAAEEI010005171.1	RepeatMasker	Unknown	29156	29489	1795	+	.	ID="RND-1_FAMILY-292";Tend="1417";Tstart="1032";shortTE="F";uid="d6cb8869-ab49-4903-948a-fe5c38b46ba5"
JAAEEI010005171.1	RepeatMasker	SINE/tRNA-RTE	18991	19210	1779	+	.	ID="RND-4_FAMILY-632";Tend="1024";Tstart="806";shortTE="F";uid="96440f24-73a3-40df-b07d-92d8526ecdde"
JAAEEI010005171.1	RepeatMasker	DNA/hAT-Tip100	43354	43727	1575	+	.	ID="RND-1_FAMILY-412";Tend="1297";Tstart="894";shortTE="F";uid="b8fe9c78-00f7-4849-a5ba-ac64edbb9f81"
JAAEEI010005171.1	RepeatMasker	Unknown	38935	39106	1482	+	.	ID="RND-1_FAMILY-494";Tend="1071";Tstart="900";shortTE="F";uid="844d6045-0491-41d1-9754-0ee657c4ab36"
JAAEEI010005171.1	RepeatMasker	Unknown	2048	2554	3936	+	.	ID="RND-1_FAMILY-52";Tend="1460";Tstart="906";shortTE="F";uid="b1560f6e-948b-4564-ac1d-a53077de458a"
JAAEEI010005171.1	RepeatMasker	Unknown	23951	24495	3647	+	.	ID="RND-4_FAMILY-132";Tend="1532";Tstart="1002";shortTE="F";uid="16f888cb-d92f-46b3-b571-f8ab1a8d3fc1"
JAAEEI010005171.1	RepeatMasker	Unknown	47469	47665	1160	+	.	ID="RND-1_FAMILY-221";Tend="1097";Tstart="906";shortTE="F";uid="49a38877-8cd3-46c1-bbff-a1a4185f44ba"
JAAEEI010005171.1	RepeatMasker	Unknown	35383	36051	4273	+	.	ID="RND-4_FAMILY-1056";Tend="1858";Tstart="844";shortTE="F";uid="c6a8f9a8-6e45-4430-b68f-5584a0969669"
JAAEEI010005171.1	RepeatMasker	Unknown	4457	4624	922	-	.	ID="RND-5_FAMILY-641";Tend="956";Tstart="783";shortTE="F";uid="58f8e241-cd07-4cb1-8e7e-b6dd3042e1ca"
JAAEEI010005171.1	RepeatMasker	DNA/hAT-Tip100	20567	21057	3378	-	.	ID="RND-1_FAMILY-217";Tend="1302";Tstart="844";shortTE="F";uid="4a44368f-8776-4607-96db-eb84b756a274"
JAAEEI010005171.1	RepeatMasker	Unknown	450	815	2879	-	.	ID="RND-1_FAMILY-86";Tend="1214";Tstart="851";shortTE="F";uid="2a88c983-6205-43dd-b881-12a665773096"
JAAEEI010005171.1	RepeatMasker	RC/Helitron	37975	38312	2849	-	.	ID="RND-1_FAMILY-193";Tend="996";Tstart="659";shortTE="F";uid="3b8cf37e-0595-4df3-b1b7-0c5f00997409"
JAAEEI010005171.1	RepeatMasker	Unknown	36443	36980	2885	-	.	ID="RND-1_FAMILY-49";Tend="1487";Tstart="959";shortTE="F";uid="816dd139-a9e8-49bb-b91b-6664d5cc5321"
JAAEEI010005171.1	RepeatMasker	Unknown	7722	7860	679	-	.	ID="RND-1_FAMILY-470";Tend="1152";Tstart="1014";shortTE="F";uid="3241f541-52d1-4f41-9b4e-3a6045fa307d"
JAAEEI010005171.1	RepeatMasker	SINE/tRNA-RTE	20391	20557	1165	-	.	ID="RND-1_FAMILY-29";Tend="973";Tstart="807";shortTE="F";uid="7f4ed1ec-d149-4884-b875-322c3914ccca"
JAAEEI010005171.1	RepeatMasker	Unknown	41734	42005	2029	-	.	ID="RND-1_FAMILY-39";Tend="1352";Tstart="1084";shortTE="F";uid="0571ccd3-868f-485c-a86a-8b7c92ba4d67"
JAAEEI010005171.1	RepeatMasker	Unknown	219	429	1742	-	.	ID="RND-1_FAMILY-96";Tend="1168";Tstart="958";shortTE="F";uid="fa35d62d-35ee-4b72-bd2a-cb16449099e1"
JAAEEI010005171.1	RepeatMasker	Unknown	28228	28441	1763	-	.	ID="RND-6_FAMILY-222";Tend="1061";Tstart="848";shortTE="F";uid="8172a92b-5b20-497d-ac20-fba3f3bf1e67"
JAAEEI010005171.1	RepeatMasker	DNA/TcMar-Tc1	47262	47525	1021	-	.	ID="RND-6_FAMILY-783";Tend="1126";Tstart="818";shortTE="F";uid="f59cded9-4648-4392-a58a-62823c436a0f"
JAAEEI010005171.1	RepeatMasker	Unknown	9248	9576	2475	-	.	ID="RND-1_FAMILY-86";Tend="1200";Tstart="852";shortTE="F";uid="76eefbd9-b6bc-4412-ae80-e11ee591ec22"
JAAEEI010005171.1	RepeatMasker	SINE/tRNA-RTE	40466	40594	913	-	.	ID="RND-1_FAMILY-29";Tend="922";Tstart="797";shortTE="F";uid="6dcc35c3-9da9-4ca4-9702-0a04155fc8b8"
JAAEEI010005171.1	RepeatMasker	Unknown	44196	44312	405	-	.	ID="RND-5_FAMILY-1380";Tend="640";Tstart="511";shortTE="F";uid="b2ff7e41-c904-466f-a915-f67a29f0dfde"
JAAEEI010005171.1	RepeatMasker	Unknown	39669	39975	1975	-	.	ID="RND-5_FAMILY-28";Tend="1195";Tstart="879";shortTE="F";uid="189edb1b-d132-405f-99b3-bf867d7dc32a"
JAAEEI010005171.1	RepeatMasker	LTR/ERV1	16397	16525	866	-	.	ID="RND-1_FAMILY-268";Tend="1124";Tstart="996";shortTE="F";uid="54e77921-1a00-47aa-b45a-1e3f80150260"
JAAEEI010005171.1	RepeatMasker	DNA/hAT-Blackjack	8516	8623	602	-	.	ID="RND-1_FAMILY-603";Tend="1041";Tstart="934";shortTE="F";uid="6f4de7a5-0f2d-4859-96c2-f30f9c911e41"
JAAEEI010005171.1	RepeatMasker	Unknown	10701	10824	1071	-	.	ID="RND-1_FAMILY-96";Tend="1281";Tstart="1156";shortTE="F";uid="97ff1225-160f-438a-9219-ed6289491a17"
JAAEEI010005171.1	RepeatMasker	LINE/CR1	19672	20267	2324	-	.	ID="RND-5_FAMILY-249";Tend="1384";Tstart="786";shortTE="F";uid="f46086b0-f4e7-467f-98ab-90c0ca49d999"
JAAEEI010005171.1	RepeatMasker	Unknown	33130	33827	6209	-	.	ID="RND-1_FAMILY-793";Tend="1627";Tstart="931";shortTE="F";uid="70e108e4-9fe2-4f43-9bfe-2883fc5fb4f8"
JAAEEI010005171.1	RepeatMasker	RC/Helitron	23211	23594	1459	-	.	ID="RND-5_FAMILY-848";Tend="1766";Tstart="1370";shortTE="F";uid="a24905fb-d941-4068-ae23-472092521e84"
JAAEEI010005171.1	RepeatMasker	Unknown	6833	6936	777	-	.	ID="RND-6_FAMILY-7290";Tend="1254";Tstart="1151";shortTE="F";uid="662048b6-6f69-4b29-9eee-8d8cb2647720"
JAAEEI010005171.1	RepeatMasker	Unknown	37090	37334	921	-	.	ID="RND-4_FAMILY-132";TEgroup="ctg_34494%7CRND-4_FAMILY-132%7C1";Tend="1494";Tstart="953";shortTE="F";uid="3ea35e14-1615-46ab-9ca4-26066ebf17ef"
JAAEEI010005171.1	RepeatMasker	SINE/tRNA-RTE	48061	48215	561	-	.	ID="RND-4_FAMILY-632";Tend="1023";Tstart="791";shortTE="F";uid="b5d4743b-06e1-4a36-a649-724569ac692e"
JAAEEI010005171.1	RepeatMasker	RC/Helitron	25139	25383	1888	-	.	ID="RND-5_FAMILY-470";Tend="1177";Tstart="925";shortTE="F";uid="17fdbd8b-bbd5-4d31-9391-66329031bbad"
JAAEEI010005171.1	RepeatMasker	SINE/5S	8223	8341	424	-	.	ID="RND-5_FAMILY-96";Tend="1037";Tstart="811";shortTE="F";uid="59b312db-64d3-48fe-9d29-88534f57790d"
JAAEEI010005171.1	RepeatMasker	DNA/CMC-Chapaev-3	38750	38921	869	-	.	ID="RND-6_FAMILY-3653";Tend="1456";Tstart="1293";shortTE="F";uid="5ac814a6-099a-4722-ac10-d0addad0c795"
JAAEEI010005171.1	RepeatMasker	DNA/CMC-Chapaev-3	16148	16436	2136	-	.	ID="RND-6_FAMILY-2378";Tend="1256";Tstart="959";shortTE="F";uid="d368bbc2-5160-4e19-a4eb-76183bc544e6"
JAAEEI010005171.1	RepeatMasker	LINE/RTE-BovB	37654	37934	2000	-	.	ID="RND-6_FAMILY-380";Tend="1196";Tstart="878";shortTE="F";uid="db7bb2a4-a714-4c4c-9c06-8af277c11ae9"
JAAEEI010005171.1	RepeatMasker	Unknown	7104	7710	2633	-	.	ID="RND-4_FAMILY-132";Tend="1527";Tstart="979";shortTE="F";uid="f7d1bcd3-7402-4bf3-bb4f-f421119f2fe8"
JAAEEI010005171.1	RepeatMasker	Unknown	45158	45893	3207	-	.	ID="RND-6_FAMILY-7358";Tend="2472";Tstart="1774";shortTE="F";uid="cc0ee31d-fc13-4303-8f08-e9498f5a4e3b"
JAAEEI010005171.1	RepeatMasker	RC/Helitron	5241	5718	3959	-	.	ID="RND-1_FAMILY-193";Tend="1995";Tstart="1526";shortTE="F";uid="f2e9e27d-79f8-4dfe-9ed6-7da6cbe64f71"
JAAEEI010005171.1	RepeatMasker	RC/Helitron	38509	38715	1560	-	.	ID="RND-6_FAMILY-707";Tend="1472";Tstart="1256";shortTE="F";uid="1285562c-3936-460a-990d-af5eacd4b7d2"
JAAEEI010005171.1	RepeatMasker	Unknown	30197	30411	933	-	.	ID="RND-1_FAMILY-287";Tend="1111";Tstart="989";shortTE="F";uid="bee757cc-59a4-4831-b768-7e84b686306d"
JAAEEI010005171.1	RepeatMasker	SINE/5S	39495	39604	502	-	.	ID="RND-3_FAMILY-220";Tend="1262";Tstart="1053";shortTE="F";uid="e169beb2-eb4a-4361-b3a5-61ab8925254a"
JAAEEI010005171.1	RepeatMasker	Satellite	6336	6660	1648	-	.	ID="RND-6_FAMILY-577";Tend="1015";Tstart="704";shortTE="F";uid="08f4b885-7b72-4539-ae8d-7ec77b56f35a"
JAAEEI010005171.1	RepeatMasker	RC/Helitron	34926	35173	2280	-	.	ID="RND-4_FAMILY-269";Tend="1067";Tstart="820";shortTE="F";uid="55f746a4-d283-433c-bf48-414fe3969ea3"
JAAEEI010005171.1	RepeatMasker	RC/Helitron	14672	14804	1004	-	.	ID="RND-1_FAMILY-496";Tend="1273";Tstart="1141";shortTE="F";uid="78bf6d49-15cb-4306-8440-c48bb143a169"
JAAEEI010005171.1	RepeatMasker	Unknown	15115	15513	2755	-	.	ID="RND-1_FAMILY-49";Tend="1340";Tstart="938";shortTE="F";uid="d361091a-6323-43d9-9cf2-02ebfc3b0ba3"
JAAEEI010005171.1	RepeatMasker	DNA/CMC-Chapaev-3	6632	6797	695	-	.	ID="RND-6_FAMILY-2378";Tend="1327";Tstart="1149";shortTE="F";uid="6bff0e44-15ff-423b-8d10-1142e1467829"
JAAEEI010005171.1	RepeatMasker	RC/Helitron	8292	8461	925	-	.	ID="RND-1_FAMILY-615";Tend="526";Tstart="336";shortTE="F";uid="cbe1d52e-1241-44bb-bd98-d5e5ff66199f"
JAAEEI010005171.1	RepeatMasker	Unknown	17109	17285	1397	-	.	ID="RND-1_FAMILY-66";Tend="1152";Tstart="977";shortTE="F";uid="97f50d2c-85d8-448e-8131-45588499f81a"
JAAEEI010005171.1	RepeatMasker	Unknown	29476	29787	1803	-	.	ID="RND-1_FAMILY-287";Tend="1465";Tstart="1110";shortTE="F";uid="a5710934-b3c8-41ba-988e-e45d09d6dbc6"
JAAEEI010005171.1	RepeatMasker	Satellite	7930	8107	1436	-	.	ID="RND-3_FAMILY-672";Tend="1109";Tstart="932";shortTE="F";uid="2b0882bc-8374-4349-9b1e-701778006199"
JAAEEI010005171.1	RepeatMasker	DNA/TcMar-Tc1	29760	29865	661	-	.	ID="RND-6_FAMILY-8643";Tend="856";Tstart="747";shortTE="F";uid="945355d6-6ea7-4aac-8c17-353b327d1bcf"
JAAEEI010005171.1	RepeatMasker	RC/Helitron	29782	30217	1515	-	.	ID="RND-1_FAMILY-193";TEgroup="ctg_34494%7CRND-1_FAMILY-193%7C1";Tend="1999";Tstart="638";shortTE="F";uid="e27f5b0e-d83b-4215-bd3b-b83b707dae98"
JAAEEI010005171.1	RepeatMasker	RC/Helitron	37031	37131	414	-	.	ID="RND-6_FAMILY-2083";Tend="1017";Tstart="914";shortTE="F";uid="1e807e40-bd8d-4908-9f74-d268c5bc9336"
JAAEEI010005172.1	RepeatMasker	Unknown	1	246	1572	+	.	ID="RND-4_FAMILY-132";Tend="1568";Tstart="1305";shortTE="F";uid="b2042a2b-97e8-48e0-bc5e-3fb6e6db1363"
JAAEEI010005173.1	RepeatMasker	Satellite	1285	1557	1989	+	.	ID="RND-6_FAMILY-46";Tend="1500";Tstart="1226";shortTE="F";uid="cd81721f-2fb6-4f8b-9a71-59312fc91809"
JAAEEI010005173.1	RepeatMasker	DNA/TcMar-Tc1	935	1119	1492	+	.	ID="RND-1_FAMILY-54";Tend="1683";Tstart="1500";shortTE="F";uid="25f31826-8675-43da-83aa-e46440639c7a"
JAAEEI010005173.1	RepeatMasker	DNA/TcMar-Tc1	168	935	3966	-	.	ID="RND-1_FAMILY-961";Tend="1801";Tstart="982";shortTE="F";uid="4a31c774-6ae7-4e2d-96dc-c62c6888bd2f"
JAAEEI010005174.1	RepeatMasker	RC/Helitron	2863	3603	437	+	.	ID="RND-1_FAMILY-734";TEgroup="ctg_34497%7CRND-1_FAMILY-734%7C1";Tend="1844";Tstart="377";shortTE="T";uid="d55bfad2-a172-4e5c-b870-f0ebed881f1a"
JAAEEI010005174.1	RepeatMasker	RC/Helitron	2060	2793	5184	+	.	ID="RND-6_FAMILY-2083";Tend="1712";Tstart="971";shortTE="F";uid="421acd14-b149-4bc0-841a-368c0e315990"
JAAEEI010005174.1	RepeatMasker	Unknown	1845	2073	1444	+	.	ID="RND-6_FAMILY-1527";Tend="1190";Tstart="944";shortTE="F";uid="ad0253e7-5657-4587-89bf-cd4530520cef"
JAAEEI010005174.1	RepeatMasker	Unknown	1	276	2036	-	.	ID="RND-5_FAMILY-698";Tend="1080";Tstart="805";shortTE="F";uid="c9e421ac-8ec6-4338-bfab-ed26bc46bdee"
JAAEEI010005175.1	RepeatMasker	DNA/PIF-Harbinger	142	288	473	+	.	ID="RND-5_FAMILY-945";Tend="1851";Tstart="1735";shortTE="F";uid="efb7ddae-e0fb-48ad-8270-5e85fc957174"
JAAEEI010005175.1	RepeatMasker	Unknown	908	1145	1926	+	.	ID="RND-1_FAMILY-118";Tend="1165";Tstart="923";shortTE="F";uid="60ddb16e-01f2-4130-a236-0e1a696145b8"
JAAEEI010005175.1	RepeatMasker	Unknown	103	204	700	+	.	ID="RND-6_FAMILY-10521";Tend="996";Tstart="814";shortTE="F";uid="37a23a18-bef5-4c3a-8e47-97aea727ca2a"
JAAEEI010005175.1	RepeatMasker	Unknown	1358	1606	2086	-	.	ID="RND-5_FAMILY-215";Tend="1320";Tstart="1071";shortTE="F";uid="d5478d31-08dc-4cf1-88b4-de9dd30a0616"
JAAEEI010005175.1	RepeatMasker	Unknown	224	620	953	-	.	ID="RND-6_FAMILY-5252";TEgroup="ctg_34498%7CRND-6_FAMILY-5252%7C1";Tend="1040";Tstart="881";shortTE="F";uid="3cdbf545-4ee4-4a39-bc39-e6ce3c76790a"
JAAEEI010005176.1	RepeatMasker	DNA/TcMar-Tc1	604	1193	2566	+	.	ID="rnd-4_family-1141";Tend="616";Tstart="58";shortTE="F";uid="b5786a16-e8db-43ba-a48a-cbaa45b3fe6e"
JAAEEI010005176.1	RepeatMasker	LINE/L2	1277	1487	1130	+	.	ID="RND-1_FAMILY-484";Tend="2024";Tstart="1814";shortTE="F";uid="6dfa352d-a51c-4d56-a1c8-dc93e47a2158"
JAAEEI010000102.1	RepeatMasker	DNA/TcMar-Tc1	16452	17003	4005	+	.	ID="RND-5_FAMILY-701";Tend="1729";Tstart="1175";shortTE="F";uid="e74bd849-3014-4241-816a-362c2b731ed5"
JAAEEI010000102.1	RepeatMasker	LINE/RTE-BovB	21961	22166	545	+	.	ID="RND-6_FAMILY-6193";Tend="1914";Tstart="1703";shortTE="F";uid="f451882c-e5a2-4b7f-9cc4-e704f1d86efa"
JAAEEI010000102.1	RepeatMasker	Unknown	7783	8119	2754	+	.	ID="RND-6_FAMILY-2803";Tend="1481";Tstart="1146";shortTE="F";uid="47e47758-3317-45ef-b96c-6dc847c3c2ae"
JAAEEI010000102.1	RepeatMasker	LINE/RTE-BovB	17851	17962	461	+	.	ID="RND-4_FAMILY-658";Tend="306";Tstart="198";shortTE="F";uid="54858b59-9b6b-480a-b61b-ad3877bc9696"
JAAEEI010000102.1	RepeatMasker	RC/Helitron	22552	22690	1216	+	.	ID="RND-1_FAMILY-6";Tend="969";Tstart="831";shortTE="F";uid="455a1cff-1bec-4c69-93b2-af09e4263cdc"
JAAEEI010000102.1	RepeatMasker	Unknown	18772	18891	955	+	.	ID="RND-1_FAMILY-210";Tend="1058";Tstart="939";shortTE="F";uid="bdda5a1f-ce42-4f64-9e90-b1d817d335a3"
JAAEEI010000102.1	RepeatMasker	Unknown	14006	14377	1298	+	.	ID="RND-5_FAMILY-28";Tend="1183";Tstart="836";shortTE="F";uid="4375ae0d-0b66-4465-b0f4-2cf60d5cb49d"
JAAEEI010000102.1	RepeatMasker	Unknown	22361	22506	488	+	.	ID="RND-6_FAMILY-232";Tend="1482";Tstart="1337";shortTE="F";uid="c42f88d6-078d-439e-969b-0f22b5b73875"
JAAEEI010000102.1	RepeatMasker	DNA/TcMar-Tc1	15902	16105	1468	+	.	ID="RND-1_FAMILY-54";Tend="1107";Tstart="906";shortTE="F";uid="70068ffb-09f1-48c4-a5c6-83eab7c9aeb3"
JAAEEI010000102.1	RepeatMasker	LINE/CR1	474	638	785	+	.	ID="RND-5_FAMILY-303";Tend="380";Tstart="214";shortTE="F";uid="87ff2e5c-80db-4406-8618-879297c2294a"
JAAEEI010000102.1	RepeatMasker	Unknown	7560	7754	938	+	.	ID="RND-5_FAMILY-2328";Tend="1184";Tstart="990";shortTE="F";uid="3e41478c-9364-496b-9b84-79d801d9cbba"
JAAEEI010000102.1	RepeatMasker	LINE/Penelope	14486	14610	406	+	.	ID="RND-5_FAMILY-2484";Tend="1591";Tstart="1485";shortTE="F";uid="ae3e581c-045d-47de-a4a6-1d9429e592fb"
JAAEEI010000102.1	RepeatMasker	Unknown	6810	7043	1726	+	.	ID="RND-6_FAMILY-2803";Tend="1147";Tstart="917";shortTE="F";uid="4c3e3d4c-7582-486e-add6-0002b8191e33"
JAAEEI010000102.1	RepeatMasker	DNA/TcMar-Tc1	4574	5354	5250	+	.	ID="RND-1_FAMILY-226";Tend="1776";Tstart="894";shortTE="F";uid="dd0f0d1f-e13a-4baa-bec1-1722acebe071"
JAAEEI010000102.1	RepeatMasker	LINE/CR1	1889	2426	4116	-	.	ID="RND-5_FAMILY-1384";Tend="1423";Tstart="885";shortTE="F";uid="00e82a33-8ff3-41b6-9c88-49a3231dba8a"
JAAEEI010000102.1	RepeatMasker	Unknown	494	693	1205	-	.	ID="RND-3_FAMILY-254";Tend="1106";Tstart="916";shortTE="F";uid="d5501b46-6c34-462b-8698-403c54638a76"
JAAEEI010000102.1	RepeatMasker	Unknown	1128	1551	2642	-	.	ID="RND-5_FAMILY-2328";Tend="1251";Tstart="816";shortTE="F";uid="a76c2c6e-d8ea-4b35-b44b-0c9cac9e805d"
JAAEEI010000102.1	RepeatMasker	Unknown	8276	8552	1316	-	.	ID="RND-5_FAMILY-28";Tend="1184";Tstart="914";shortTE="F";uid="c456f7a9-6082-46f7-a8da-bfed73ada530"
JAAEEI010000102.1	RepeatMasker	RC/Helitron	9317	10085	6330	-	.	ID="RND-1_FAMILY-6";Tend="2005";Tstart="1253";shortTE="F";uid="ffbfeac7-47ba-4ba2-ab3d-15c4ec368b03"
JAAEEI010000102.1	RepeatMasker	Unknown	6194	6808	4999	-	.	ID="RND-1_FAMILY-368";Tend="1436";Tstart="840";shortTE="F";uid="646b247c-89d2-472d-a0ca-d96a7f6546f0"
JAAEEI010000102.1	RepeatMasker	DNA/PIF-Harbinger	21128	21317	1385	-	.	ID="RND-1_FAMILY-229";Tend="1078";Tstart="883";shortTE="F";uid="cce5497b-c007-46ef-a79d-99ef9f183435"
JAAEEI010000102.1	RepeatMasker	DNA/TcMar-Tc1	15870	16097	573	-	.	ID="RND-1_FAMILY-971";Tend="2052";Tstart="1832";shortTE="F";uid="fa516b0b-a304-4cbd-a2f2-b92230f3314a"
JAAEEI010000102.1	RepeatMasker	DNA/CMC-Chapaev-3	188	503	2326	-	.	ID="RND-6_FAMILY-2378";Tend="1303";Tstart="979";shortTE="F";uid="979db455-c42d-4b17-9125-e97ac793f2b1"
JAAEEI010000102.1	RepeatMasker	RC/Helitron	5345	5609	1800	-	.	ID="RND-1_FAMILY-270";Tend="1180";Tstart="898";shortTE="F";uid="4e65cdfb-15ec-4812-9f21-7f6a796e670c"
JAAEEI010000102.1	RepeatMasker	Unknown	16076	16453	2317	-	.	ID="RND-1_FAMILY-96";Tend="1286";Tstart="959";shortTE="F";uid="fd295760-1003-4aae-bcd3-253d508604be"
JAAEEI010000102.1	RepeatMasker	LTR/Gypsy	7167	7560	951	-	.	ID="RND-6_FAMILY-1213";Tend="1836";Tstart="1442";shortTE="F";uid="7269298f-faa6-4b84-86da-86e01431f8b1"
JAAEEI010000102.1	RepeatMasker	LINE/RTE-BovB	22160	22484	2020	-	.	ID="RND-6_FAMILY-380";Tend="1200";Tstart="878";shortTE="F";uid="ce704e8c-89dd-470c-8b6a-b2c7de3b428d"
JAAEEI010000102.1	RepeatMasker	RC/Helitron	8538	8780	2043	-	.	ID="RND-6_FAMILY-317";Tend="1168";Tstart="927";shortTE="F";uid="3638b259-890d-4e48-b9a0-868edd36df9c"
JAAEEI010000102.1	RepeatMasker	RC/Helitron	17575	17844	2308	-	.	ID="RND-1_FAMILY-285";Tend="1089";Tstart="821";shortTE="F";uid="7d06269a-fc05-4c6e-b186-e81159394d4b"
JAAEEI010000102.1	RepeatMasker	Unknown	13645	13924	908	-	.	ID="RND-6_FAMILY-2194";Tend="1104";Tstart="833";shortTE="F";uid="1130a501-9818-46df-a56a-e55f9a0ceded"
JAAEEI010000102.1	RepeatMasker	Unknown	14834	15486	5443	-	.	ID="RND-1_FAMILY-654";Tend="1644";Tstart="986";shortTE="F";uid="adca5e35-1225-45c4-b9c0-c68e1fb9d35d"
JAAEEI010000102.1	RepeatMasker	Unknown	4162	4405	1593	-	.	ID="RND-4_FAMILY-832";Tend="1119";Tstart="883";shortTE="F";uid="e97d1d2f-5a6f-48cd-aa54-155fa2922141"
JAAEEI010000102.1	RepeatMasker	Unknown	14048	14379	1541	-	.	ID="RND-3_FAMILY-254";Tend="1251";Tstart="914";shortTE="F";uid="9314cde1-ab92-40d9-b1d7-c45abfd56254"
JAAEEI010000102.1	RepeatMasker	Satellite	1	192	1366	-	.	ID="RND-6_FAMILY-46";Tend="1403";Tstart="1207";shortTE="F";uid="2b7a9502-4f79-4f2f-b750-d99648e9952a"
JAAEEI010000102.1	RepeatMasker	Unknown	18120	18329	1145	-	.	ID="RND-6_FAMILY-5252";Tend="1039";Tstart="821";shortTE="F";uid="0a293693-d86a-4ce5-b455-ab8bf3772930"
JAAEEI010000102.1	RepeatMasker	Satellite	8779	8991	1424	-	.	ID="RND-6_FAMILY-46";Tend="1438";Tstart="1226";shortTE="F";uid="bd191190-92cc-4774-96a8-6e9ccfa7fbd5"
JAAEEI010005177.1	RepeatMasker	DNA	7	1077	4630	+	.	ID="RND-4_FAMILY-311";Tend="2159";Tstart="1118";shortTE="F";uid="fa0716ec-60b9-4c50-80fb-6444e79452b7"
JAAEEI010005178.1	RepeatMasker	Unknown	442	653	1659	+	.	ID="RND-6_FAMILY-4011";Tend="481";Tstart="271";shortTE="F";uid="92e421f9-2ee7-4e4e-800b-3696f371a29e"
JAAEEI010005178.1	RepeatMasker	Unknown	1	273	2155	+	.	ID="RND-5_FAMILY-3045";Tend="1707";Tstart="1432";shortTE="F";uid="653fc0e8-6a48-48ec-bca4-a2dfe15029f1"
JAAEEI010005178.1	RepeatMasker	Unknown	1403	1607	1556	+	.	ID="RND-6_FAMILY-222";Tend="1208";Tstart="1006";shortTE="F";uid="3709c658-135c-43a2-91f2-f7bff231a63a"
JAAEEI010005178.1	RepeatMasker	RC/Helitron	756	969	1616	-	.	ID="RND-6_FAMILY-317";Tend="1157";Tstart="947";shortTE="F";uid="feff14d9-3ead-46ea-9d80-105ef86ea265"
JAAEEI010005179.1	RepeatMasker	Unknown	460	577	407	+	.	ID="RND-2_FAMILY-87";Tend="940";Tstart="820";shortTE="F";uid="ffd54a9a-aab0-41a9-a204-2d2a53005b92"
JAAEEI010005179.1	RepeatMasker	DNA/hAT-Blackjack	323	502	932	+	.	ID="RND-1_FAMILY-576";Tend="1111";Tstart="953";shortTE="F";uid="b6ae1d5a-5e1d-4336-bce6-38105f6c06b7"
JAAEEI010000517.1	RepeatMasker	Unknown	2728	2862	964	+	.	ID="RND-1_FAMILY-472";Tend="1052";Tstart="918";shortTE="F";uid="2d358723-b6d9-47fe-b08d-ab6357c0c41b"
JAAEEI010000517.1	RepeatMasker	Unknown	4841	5061	1367	+	.	ID="RND-6_FAMILY-3656";Tend="1556";Tstart="1342";shortTE="F";uid="8324d973-9111-42b9-8f7a-3efc9c7ff089"
JAAEEI010000517.1	RepeatMasker	Unknown	128	291	692	+	.	ID="RND-1_FAMILY-159";Tend="1100";Tstart="946";shortTE="F";uid="07192e43-54d2-41e5-9c20-39093cad3aa2"
JAAEEI010000517.1	RepeatMasker	LINE/RTE-BovB	2922	3144	967	+	.	ID="RND-1_FAMILY-30";Tend="1023";Tstart="801";shortTE="F";uid="ef10f551-1894-4904-be19-d9ce02cde551"
JAAEEI010000517.1	RepeatMasker	RC/Helitron	6520	6784	1387	+	.	ID="RND-4_FAMILY-612";Tend="1073";Tstart="803";shortTE="F";uid="78ec7292-3ad8-4e12-84d0-c7bd8d413b51"
JAAEEI010000517.1	RepeatMasker	LINE/Penelope	152	783	2749	-	.	ID="RND-5_FAMILY-178";Tend="1536";Tstart="923";shortTE="F";uid="3c51ced4-18b6-41b3-ba81-b2fbbb0ed4ce"
JAAEEI010000517.1	RepeatMasker	Unknown	1208	1432	1522	-	.	ID="RND-4_FAMILY-71";Tend="1102";Tstart="876";shortTE="F";uid="18e1ccb2-b61b-4d47-9e13-f9ab71d3e3d4"
JAAEEI010000517.1	RepeatMasker	Unknown	5264	5454	429	-	.	ID="RND-6_FAMILY-6755";Tend="1261";Tstart="1082";shortTE="F";uid="318d5850-213f-4480-8138-087a413370b9"
JAAEEI010000517.1	RepeatMasker	Unknown	3139	3387	1887	-	.	ID="RND-1_FAMILY-218";Tend="1180";Tstart="901";shortTE="F";uid="b725fdc5-12cd-4444-a851-b9e5d03352ea"
JAAEEI010000517.1	RepeatMasker	Unknown	2037	2196	434	-	.	ID="RND-4_FAMILY-2111";Tend="1218";Tstart="1070";shortTE="F";uid="c4fc3156-55fd-489b-a893-8183a6a062f5"
JAAEEI010000517.1	RepeatMasker	DNA/TcMar-Tc1	5564	5811	1758	-	.	ID="RND-1_FAMILY-455";Tend="1621";Tstart="1377";shortTE="F";uid="6b91ddd1-fdbb-496b-a3b7-c627714950a0"
JAAEEI010000517.1	RepeatMasker	LINE/RTE-BovB	4438	4710	1180	-	.	ID="RND-5_FAMILY-1885";Tend="1179";Tstart="910";shortTE="F";uid="164d4773-4534-4883-ad8d-94ee93158d0f"
JAAEEI010000517.1	RepeatMasker	Unknown	1468	1642	648	-	.	ID="RND-6_FAMILY-5252";Tend="1039";Tstart="865";shortTE="F";uid="5c747d56-5811-44c2-98fd-f83f1cf45886"
JAAEEI010000517.1	RepeatMasker	Unknown	1735	1906	1403	-	.	ID="RND-4_FAMILY-642";Tend="1438";Tstart="1266";shortTE="F";uid="035fc876-f7f6-49b4-94a4-55990af2bbe0"
JAAEEI010000517.1	RepeatMasker	Unknown	1902	2027	920	-	.	ID="RND-6_FAMILY-222";Tend="976";Tstart="851";shortTE="F";uid="4a1d3571-78d5-42cf-bdd4-1e92095964bd"
JAAEEI010000517.1	RepeatMasker	RC/Helitron	6559	6822	1865	-	.	ID="RND-1_FAMILY-193";Tend="1118";Tstart="855";shortTE="F";uid="e717c964-6770-4bd1-a0a5-a1da64e3ea46"
JAAEEI010005180.1	RepeatMasker	Unknown	599	1048	2741	-	.	ID="RND-6_FAMILY-7290";Tend="1408";Tstart="892";shortTE="F";uid="c4ab2fd2-de36-4bb4-9e35-82538ebc4e58"
JAAEEI010005181.1	RepeatMasker	RC/Helitron	410	1451	4166	+	.	ID="RND-4_FAMILY-1";Tend="1533";Tstart="474";shortTE="F";uid="4f68849e-64bb-4d04-b4fd-fc38f7ab03c8"
JAAEEI010005181.1	RepeatMasker	Unknown	1449	1573	513	+	.	ID="RND-5_FAMILY-1952";Tend="1291";Tstart="1182";shortTE="F";uid="17b3c033-7030-40f6-bf23-627535ad04ff"
JAAEEI010005181.1	RepeatMasker	LINE/RTE-BovB	1	411	3337	-	.	ID="RND-6_FAMILY-401";Tend="1041";Tstart="631";shortTE="F";uid="a3cdfb7e-135a-48e4-9691-db9f46f271ef"
JAAEEI010005182.1	RepeatMasker	Unknown	330	607	2025	-	.	ID="RND-6_FAMILY-9040";Tend="1247";Tstart="977";shortTE="F";uid="afc98757-1bf6-4411-9c4e-0e2e16975325"
JAAEEI010005182.1	RepeatMasker	Unknown	1456	1558	440	-	.	ID="RND-2_FAMILY-22";Tend="1070";Tstart="956";shortTE="F";uid="4496a19f-d985-4ca5-985e-db752102f6b7"
JAAEEI010005183.1	RepeatMasker	RC/Helitron	766	1121	842	+	.	ID="RND-6_FAMILY-5746";Tend="2431";Tstart="2061";shortTE="F";uid="4a56408a-7a1a-4e37-be09-52f8743018f9"
JAAEEI010005183.1	RepeatMasker	Unknown	69	387	2055	+	.	ID="RND-6_FAMILY-1126";Tend="819";Tstart="476";shortTE="F";uid="73fc72b2-a043-40a8-a889-a7681e4ad27f"
JAAEEI010005183.1	RepeatMasker	Unknown	391	737	2951	+	.	ID="RND-6_FAMILY-6104";Tend="1185";Tstart="838";shortTE="F";uid="7a0db3b4-872f-432f-b589-2e728d6c75ed"
JAAEEI010005183.1	RepeatMasker	Unknown	874	1604	2946	-	.	ID="RND-4_FAMILY-734";Tend="2344";Tstart="1560";shortTE="F";uid="0984f9ac-2b41-45b6-9b7b-7d03d62ceec3"
JAAEEI010005184.1	RepeatMasker	DNA/TcMar-Tc1	1311	1605	2017	+	.	ID="RND-5_FAMILY-1880";Tend="1341";Tstart="1015";shortTE="F";uid="42b5b93c-78d0-4575-ae63-9c23d5113091"
JAAEEI010005184.1	RepeatMasker	Unknown	574	800	1805	+	.	ID="RND-6_FAMILY-7290";Tend="1389";Tstart="1163";shortTE="F";uid="6f2c00ac-d8f7-4880-b74a-4619213ae63a"
JAAEEI010005184.1	RepeatMasker	RC/Helitron	384	571	975	+	.	ID="RND-1_FAMILY-999";Tend="785";Tstart="593";shortTE="F";uid="a28720b1-925b-4f6b-bec9-ef3b482e47ae"
JAAEEI010005184.1	RepeatMasker	Unknown	284	385	462	+	.	ID="RND-1_FAMILY-256";Tend="1247";Tstart="1132";shortTE="F";uid="a09493b4-e0b6-4b49-a6a5-dc52c65cf7f0"
JAAEEI010005184.1	RepeatMasker	LINE/I-Jockey	12	284	544	-	.	ID="TART_DV";Tend="2961";Tstart="2736";shortTE="F";uid="e027dbf0-dd65-4652-9b62-fb9b8e8b434d"
JAAEEI010005184.1	RepeatMasker	Unknown	823	1312	3255	-	.	ID="RND-5_FAMILY-751";Tend="2209";Tstart="1710";shortTE="F";uid="7e0b0db1-9ccd-481a-874e-5cb5db9de66c"
JAAEEI010005185.1	RepeatMasker	Satellite	160	266	841	-	.	ID="RND-6_FAMILY-577";Tend="1022";Tstart="916";shortTE="F";uid="8aa7e732-784c-4d65-9fd4-cac617060fc2"
JAAEEI010013096.1	RepeatMasker	Unknown	243	461	1275	+	.	ID="RND-1_FAMILY-336";Tend="1179";Tstart="971";shortTE="F";uid="e82fbc68-72c6-40de-a511-724821a71eff"
JAAEEI010013096.1	RepeatMasker	LINE/CR1	98	213	773	-	.	ID="RND-5_FAMILY-910";Tend="1516";Tstart="1390";shortTE="F";uid="a57f77b9-f302-4612-acd9-fdc698f1c348"
JAAEEI010005186.1	RepeatMasker	Unknown	1332	1605	2025	+	.	ID="RND-6_FAMILY-1287";Tend="1249";Tstart="973";shortTE="F";uid="ef4e9884-47db-491a-aee5-acedcebf5544"
JAAEEI010005186.1	RepeatMasker	Unknown	832	1333	2603	+	.	ID="RND-1_FAMILY-262";Tend="1230";Tstart="478";shortTE="F";uid="a1949924-3043-4716-8694-b0d4e48712cd"
JAAEEI010005186.1	RepeatMasker	SINE/tRNA-RTE	365	690	2341	+	.	ID="RND-1_FAMILY-29";Tend="1121";Tstart="801";shortTE="F";uid="39c57586-0960-4c30-9739-ef2c8baacc29"
JAAEEI010005186.1	RepeatMasker	Unknown	146	319	590	-	.	ID="RND-5_FAMILY-9339";Tend="2425";Tstart="2248";shortTE="F";uid="a23dc0ee-0edb-4eab-a76e-7752d2eafdde"
JAAEEI010005186.1	RepeatMasker	RC/Helitron	376	731	551	-	.	ID="RND-1_FAMILY-50";Tend="1186";Tstart="847";shortTE="F";uid="b0d46b57-4071-4c21-a1c3-2396eb454576"
JAAEEI010005187.1	RepeatMasker	LINE/L2	611	1326	5755	+	.	ID="RND-1_FAMILY-434";Tend="1307";Tstart="606";shortTE="F";uid="0d921b40-5add-4834-8d3a-6fdb1971016d"
JAAEEI010005187.1	RepeatMasker	RC/Helitron	1396	1536	723	+	.	ID="RND-1_FAMILY-496";Tend="1129";Tstart="990";shortTE="F";uid="cadf1f66-889d-4b52-a721-5bc0a39baed6"
JAAEEI010005187.1	RepeatMasker	DNA/TcMar-Tc1	1	539	4091	-	.	ID="RND-5_FAMILY-1880";Tend="1583";Tstart="991";shortTE="F";uid="4d938228-140e-4138-9c93-1a33d8ff170f"
JAAEEI010005188.1	RepeatMasker	LINE/RTE-BovB	517	833	1644	-	.	ID="RND-1_FAMILY-30";Tend="1122";Tstart="800";shortTE="F";uid="f8a7f83a-41da-4f07-a954-3988b3dd7d93"
JAAEEI010005189.1	RepeatMasker	Unknown	218	463	1630	+	.	ID="RND-1_FAMILY-179";Tend="1100";Tstart="804";shortTE="F";uid="040c757d-7d16-4875-83e9-5da9d0b025ee"
JAAEEI010005189.1	RepeatMasker	Unknown	1371	1492	1022	+	.	ID="RND-6_FAMILY-222";Tend="1706";Tstart="1586";shortTE="F";uid="4586dd64-fa50-4758-8610-48fe3305ad0d"
JAAEEI010000518.1	RepeatMasker	Unknown	2846	3093	1867	+	.	ID="RND-1_FAMILY-616";Tend="1173";Tstart="917";shortTE="F";uid="53f7558b-a496-447e-9ded-a1b07b68e6de"
JAAEEI010000518.1	RepeatMasker	Unknown	3622	3923	2501	+	.	ID="RND-1_FAMILY-616";Tend="1574";Tstart="1250";shortTE="F";uid="c2d892b4-323f-4642-aa28-ed99ed498111"
JAAEEI010000518.1	RepeatMasker	Unknown	7148	7745	4505	+	.	ID="RND-1_FAMILY-616";Tend="1574";Tstart="913";shortTE="F";uid="03cce1ac-9e0f-40dc-bed6-ec583ba4cf43"
JAAEEI010000518.1	RepeatMasker	Unknown	2697	2823	518	+	.	ID="RND-6_FAMILY-158";Tend="135";Tstart="2";shortTE="F";uid="d74c353b-9252-4884-b402-960ff7a60c1a"
JAAEEI010000518.1	RepeatMasker	Unknown	7959	8295	2433	+	.	ID="RND-6_FAMILY-1901";Tend="1633";Tstart="1297";shortTE="F";uid="c094205f-0ed5-4e08-9d4a-5eab61c1a6d1"
JAAEEI010000518.1	RepeatMasker	Unknown	7842	7957	455	+	.	ID="RND-1_FAMILY-191";Tend="1546";Tstart="1431";shortTE="F";uid="8decd19f-278d-4984-9e69-40c45e0e9f0d"
JAAEEI010000518.1	RepeatMasker	Unknown	3419	3621	560	+	.	ID="RND-1_FAMILY-159";Tend="1178";Tstart="937";shortTE="F";uid="e906fe35-73a4-4ab0-96d7-afa677735045"
JAAEEI010000518.1	RepeatMasker	Unknown	8750	8940	1528	+	.	ID="RND-1_FAMILY-118";Tend="1120";Tstart="925";shortTE="F";uid="16cb4ed9-60b0-4575-9854-721cf5b2d65e"
JAAEEI010000518.1	RepeatMasker	Unknown	2507	2679	994	+	.	ID="RND-6_FAMILY-399";Tend="2179";Tstart="1994";shortTE="F";uid="d5424241-cb70-4ed1-885b-b9b0e80ec4af"
JAAEEI010000518.1	RepeatMasker	DNA/TcMar-Tc1	2012	2433	1676	+	.	ID="RND-6_FAMILY-6767";Tend="1812";Tstart="1382";shortTE="F";uid="19349a38-96f9-48cf-b557-06a5403cbc33"
JAAEEI010000518.1	RepeatMasker	LINE/RTE-BovB	4243	6711	3730	-	.	ID="RTE-54_LMI";Tend="3319";Tstart="809";shortTE="F";uid="4fc9b02e-661f-40f1-bf3a-fb287ec46a51"
JAAEEI010000518.1	RepeatMasker	Unknown	42	228	779	-	.	ID="RND-6_FAMILY-154";Tend="1482";Tstart="1278";shortTE="F";uid="53db11a1-92c9-48ff-b050-83bf3c497fd5"
JAAEEI010000518.1	RepeatMasker	Unknown	2711	2863	485	-	.	ID="RND-5_FAMILY-1522";Tend="813";Tstart="655";shortTE="F";uid="4d56c811-0d12-4513-b407-ba57214c3ed6"
JAAEEI010000518.1	RepeatMasker	RC/Helitron	1590	1966	1970	-	.	ID="RND-1_FAMILY-95";Tend="1282";Tstart="906";shortTE="F";uid="efcdd033-46e6-4305-a541-31ce8c5a71e9"
JAAEEI010000518.1	RepeatMasker	Unknown	219	600	1339	-	.	ID="RND-5_FAMILY-545";Tend="1171";Tstart="773";shortTE="F";uid="00e9b641-95d1-4057-8963-09b3a099a34c"
JAAEEI010000518.1	RepeatMasker	Unknown	3444	3648	521	-	.	ID="RND-1_FAMILY-122";Tend="1137";Tstart="902";shortTE="F";uid="2c56bc48-26ad-41c6-878b-3064ec142a7c"
JAAEEI010000518.1	RepeatMasker	SINE/5S	3057	3470	2448	-	.	ID="RND-6_FAMILY-1850";Tend="1254";Tstart="849";shortTE="F";uid="d5830dfc-8201-403c-8485-3369bae17f31"
JAAEEI010005190.1	RepeatMasker	LINE/CRE	849	965	597	+	.	ID="RND-5_FAMILY-1104";Tend="1102";Tstart="961";shortTE="F";uid="f62e7140-95e1-4fcc-9577-6b350f27555b"
JAAEEI010005190.1	RepeatMasker	Unknown	1103	1396	1769	-	.	ID="RND-4_FAMILY-176";Tend="1263";Tstart="925";shortTE="F";uid="bbee2514-ef8a-4989-a448-515506402751"
JAAEEI010005191.1	RepeatMasker	Unknown	481	631	632	+	.	ID="RND-6_FAMILY-7290";Tend="1160";Tstart="1013";shortTE="F";uid="39e58571-2648-43ae-b625-00a58ce5c03f"
JAAEEI010005192.1	RepeatMasker	LINE/R1-LOA	1103	1425	1557	+	.	ID="RND-4_FAMILY-994";Tend="1265";Tstart="939";shortTE="F";uid="94b3b5f5-54de-408d-90fe-a592f05675bd"
JAAEEI010005192.1	RepeatMasker	DNA/hAT-Charlie	1458	1605	1168	+	.	ID="RND-2_FAMILY-110";Tend="1220";Tstart="1077";shortTE="F";uid="b6e4d32a-2de2-44ab-b8c4-1a29a42cdd56"
JAAEEI010005192.1	RepeatMasker	RC/Helitron	195	482	2290	-	.	ID="RND-1_FAMILY-285";Tend="1097";Tstart="804";shortTE="F";uid="9e69bf27-4f5d-463c-a8e2-5d794dafd2a5"
JAAEEI010005193.1	RepeatMasker	DNA/TcMar-Mariner	613	1577	524	-	.	ID="MARINER-4_SIN";TEgroup="ctg_34518%7CMARINER-4_SIN%7C1";Tend="1296";Tstart="1";shortTE="T";uid="17a428f2-5863-4555-a480-af88e8c92dc8"
JAAEEI010005193.1	RepeatMasker	DNA/TcMar-Tc1	2	108	876	-	.	ID="RND-1_FAMILY-455";Tend="1449";Tstart="1343";shortTE="F";uid="1338cde4-465f-48a1-a602-0c55ad0bc23d"
JAAEEI010005194.1	RepeatMasker	Unknown	481	1110	4527	+	.	ID="RND-1_FAMILY-665";Tend="1604";Tstart="916";shortTE="F";uid="14892041-df38-4c8d-8bd5-00335a18d16d"
JAAEEI010005194.1	RepeatMasker	Unknown	157	280	609	+	.	ID="RND-1_FAMILY-147";Tend="260";Tstart="140";shortTE="F";uid="755398aa-cef2-4219-aa46-0fdf8a0ba493"
JAAEEI010013097.1	RepeatMasker	Unknown	556	730	1039	+	.	ID="RND-1_FAMILY-506";Tend="1216";Tstart="1025";shortTE="F";uid="56615627-97f9-454c-b20b-c792fde31b35"
JAAEEI010013097.1	RepeatMasker	RC/Helitron	1	495	1269	-	.	ID="RND-6_FAMILY-5746";TEgroup="ctg_3452%7CRND-6_FAMILY-5746%7C1";Tend="1743";Tstart="1263";shortTE="F";uid="64bfe7f0-818d-430d-9c83-2760a3dd26d1"
JAAEEI010005195.1	RepeatMasker	DNA/TcMar-Tc1	271	626	2931	-	.	ID="RND-1_FAMILY-288";Tend="1693";Tstart="1329";shortTE="F";uid="5d9155d8-1ea7-4a16-8595-df628ae3ae51"
JAAEEI010005195.1	RepeatMasker	Unknown	1028	1222	887	-	.	ID="RND-6_FAMILY-87";Tend="1196";Tstart="1020";shortTE="F";uid="a10403fa-1e88-430e-a531-4f3da7c4c0f5"
JAAEEI010005196.1	RepeatMasker	SINE/tRNA-RTE	532	774	1346	+	.	ID="RND-1_FAMILY-48";Tend="1182";Tstart="888";shortTE="F";uid="8999f877-16e8-41a0-98d4-db3d0e0daf80"
JAAEEI010005196.1	RepeatMasker	DNA/Academ-1	1311	1461	860	-	.	ID="RND-6_FAMILY-655";Tend="1384";Tstart="1237";shortTE="F";uid="0e411380-f4db-462e-bc3f-fe30fc866b33"
JAAEEI010005197.1	RepeatMasker	DNA/hAT-Tip100	1077	1268	1045	+	.	ID="RND-1_FAMILY-809";Tend="2439";Tstart="2249";shortTE="F";uid="c76b4f57-8d62-4989-a582-e4c58ca33f57"
JAAEEI010005197.1	RepeatMasker	LINE/Penelope	5523	5705	1056	+	.	ID="RND-6_FAMILY-236";Tend="1610";Tstart="1437";shortTE="F";uid="5ef06574-9368-4406-bf16-3f17240f7330"
JAAEEI010005197.1	RepeatMasker	DNA/hAT-Tip100	20608	20817	1275	+	.	ID="RND-3_FAMILY-262";Tend="1118";Tstart="911";shortTE="F";uid="f05fe1cd-8a45-4053-8367-a9616e676d90"
JAAEEI010005197.1	RepeatMasker	DNA/TcMar-Tc1	26189	26290	545	+	.	ID="RND-6_FAMILY-8643";Tend="818";Tstart="714";shortTE="F";uid="0d2653a1-0a35-42eb-8c45-b6715a044b71"
JAAEEI010005197.1	RepeatMasker	Unknown	32257	32713	1768	+	.	ID="RND-4_FAMILY-337";Tend="1566";Tstart="1007";shortTE="F";uid="be47d986-05f2-47bd-ba92-5a3a73e314f5"
JAAEEI010005197.1	RepeatMasker	RC/Helitron	19168	19706	3159	+	.	ID="RND-6_FAMILY-4124";Tend="1758";Tstart="1152";shortTE="F";uid="5024def6-fe54-4bcc-a18b-14627b8073f0"
JAAEEI010005197.1	RepeatMasker	LINE/R1-LOA	21517	21939	3747	+	.	ID="RND-1_FAMILY-180";Tend="2876";Tstart="2454";shortTE="F";uid="fdb84448-a453-45ed-9e8d-050d1f1f2469"
JAAEEI010005197.1	RepeatMasker	RC/Helitron	26951	27178	1388	+	.	ID="RND-1_FAMILY-193";Tend="890";Tstart="662";shortTE="F";uid="33a659a8-d037-4e35-b1b8-af172b87d526"
JAAEEI010005197.1	RepeatMasker	Unknown	6656	6893	1972	+	.	ID="RND-6_FAMILY-7290";Tend="1147";Tstart="910";shortTE="F";uid="ec956ab9-6075-4662-bfb8-e7c758b3c4b8"
JAAEEI010005197.1	RepeatMasker	RC/Helitron	26202	26305	744	+	.	ID="RND-4_FAMILY-612";Tend="2364";Tstart="2261";shortTE="F";uid="4abbf19e-daa2-43fe-b771-45c345a323eb"
JAAEEI010005197.1	RepeatMasker	Unknown	18246	18443	1547	+	.	ID="RND-6_FAMILY-222";Tend="1707";Tstart="1510";shortTE="F";uid="2a7c1f28-622b-4dd9-b496-73a1cf2f4038"
JAAEEI010005197.1	RepeatMasker	SINE/tRNA-RTE	1257	2990	1274	+	.	ID="RND-1_FAMILY-65";TEgroup="ctg_34522%7CRND-1_FAMILY-65%7C1";Tend="1587";Tstart="896";shortTE="F";uid="2a1b30d7-cbe1-44ec-ab03-1deeaef3c241"
JAAEEI010005197.1	RepeatMasker	SINE/5S	7786	8001	1036	+	.	ID="RND-5_FAMILY-1177";Tend="1015";Tstart="827";shortTE="F";uid="d51ac28e-9945-4bca-b769-51118a3ba664"
JAAEEI010005197.1	RepeatMasker	RC/Helitron	25991	26200	907	+	.	ID="RND-1_FAMILY-193";Tend="893";Tstart="701";shortTE="F";uid="b3052776-eebd-4b49-accf-17636e4573fe"
JAAEEI010005197.1	RepeatMasker	DNA/TcMar-Tc1	19753	20225	1018	+	.	ID="RND-6_FAMILY-783";Tend="1365";Tstart="910";shortTE="F";uid="2f2309c2-5564-4cc7-af76-f0016ecc1f18"
JAAEEI010005197.1	RepeatMasker	DNA/hAT-Tip100	23942	24346	2070	+	.	ID="RND-1_FAMILY-848";Tend="407";Tstart="19";shortTE="F";uid="3052da8a-9d0f-4013-96c4-59c41237031d"
JAAEEI010005197.1	RepeatMasker	DNA/CMC-Chapaev-3	15555	15689	763	+	.	ID="RND-6_FAMILY-2378";Tend="1292";Tstart="1150";shortTE="F";uid="662214a3-5965-432e-aa38-eee2786910e3"
JAAEEI010005197.1	RepeatMasker	LINE/RTE-BovB	10149	10314	733	+	.	ID="RND-1_FAMILY-30";Tend="1009";Tstart="845";shortTE="F";uid="c7102309-0b63-47a3-b262-40f55ca8f131"
JAAEEI010005197.1	RepeatMasker	Unknown	4087	4494	2918	+	.	ID="RND-1_FAMILY-115";Tend="1281";Tstart="892";shortTE="F";uid="006624b3-4ce8-4d44-8124-eea2b8572ce7"
JAAEEI010005197.1	RepeatMasker	RC/Helitron	9448	9708	2026	+	.	ID="RND-6_FAMILY-707";Tend="1473";Tstart="1210";shortTE="F";uid="5df6f45e-caae-48ef-8d6e-6103b04f57ac"
JAAEEI010005197.1	RepeatMasker	RC/Helitron	18582	18702	1025	+	.	ID="RND-1_FAMILY-285";Tend="1094";Tstart="974";shortTE="F";uid="1127ee2f-c065-4907-8e28-73decb87fc76"
JAAEEI010005197.1	RepeatMasker	Unknown	5153	5261	803	+	.	ID="RND-2_FAMILY-22";Tend="1058";Tstart="949";shortTE="F";uid="9712669e-b04a-4f48-825e-9bf7ea5167b6"
JAAEEI010005197.1	RepeatMasker	LINE/R1-LOA	3332	3449	830	+	.	ID="RND-4_FAMILY-883";Tend="1176";Tstart="1054";shortTE="F";uid="f7cc42ad-4ca0-4968-a6ba-b44966434f1e"
JAAEEI010005197.1	RepeatMasker	DNA/hAT-Tip100	8003	8170	1339	+	.	ID="RND-1_FAMILY-585";Tend="1008";Tstart="842";shortTE="F";uid="39e9c4bc-f2f0-4fb3-ae9a-9599acb75f62"
JAAEEI010005197.1	RepeatMasker	DNA/Kolobok-T2	15590	15707	634	+	.	ID="RND-1_FAMILY-20";Tend="1367";Tstart="1243";shortTE="F";uid="61ef3bcd-b6d0-4ff4-9b56-4f06fce03544"
JAAEEI010005197.1	RepeatMasker	Unknown	3443	3626	1155	+	.	ID="RND-1_FAMILY-213";Tend="1112";Tstart="908";shortTE="F";uid="401fb8fb-f37e-489b-8540-b8a075e8491f"
JAAEEI010005197.1	RepeatMasker	LINE/RTE-BovB	12545	13438	5431	-	.	ID="RND-5_FAMILY-2254";Tend="1306";Tstart="472";shortTE="F";uid="46cbb86c-b98e-40ba-a852-61bb9176ea6b"
JAAEEI010005197.1	RepeatMasker	LINE/RTE-BovB	6165	6299	940	-	.	ID="RND-1_FAMILY-75";Tend="1823";Tstart="1693";shortTE="F";uid="7d46b1ca-764b-49c0-a598-7328e2376b80"
JAAEEI010005197.1	RepeatMasker	DNA/Ginger-2	3197	3329	552	-	.	ID="RND-1_FAMILY-113";TEgroup="ctg_34522%7CRND-1_FAMILY-113%7C1";Tend="1198";Tstart="881";shortTE="T";uid="248665b1-d99a-4f5c-9236-5588190a3ece"
JAAEEI010005197.1	RepeatMasker	RC/Helitron	24394	24524	572	-	.	ID="RND-1_FAMILY-193";Tend="1099";Tstart="991";shortTE="F";uid="af8f162d-b8fe-4bef-9110-98738bec595a"
JAAEEI010005197.1	RepeatMasker	LINE/R1-LOA	10821	11135	2336	-	.	ID="RND-6_FAMILY-1615";Tend="2353";Tstart="2049";shortTE="F";uid="49408742-fdc3-4370-a665-582cba93c454"
JAAEEI010005197.1	RepeatMasker	LTR/Gypsy	6759	6915	499	-	.	ID="RND-5_FAMILY-5855";Tend="1905";Tstart="1772";shortTE="F";uid="f0870407-e5a5-4e62-9c84-eafda41252c3"
JAAEEI010005197.1	RepeatMasker	Unknown	7148	7375	1223	-	.	ID="RND-6_FAMILY-5252";Tend="1040";Tstart="824";shortTE="F";uid="4342913e-f368-48ae-a0dd-3f028afd1ade"
JAAEEI010005197.1	RepeatMasker	SINE/tRNA-RTE	14084	14262	744	-	.	ID="RND-6_FAMILY-1330";Tend="1113";Tstart="922";shortTE="F";uid="c6facf94-e1d6-4307-9f0a-8148dcaa93ee"
JAAEEI010005197.1	RepeatMasker	LINE/RTE-BovB	20307	20533	1068	-	.	ID="RND-1_FAMILY-75";Tend="1823";Tstart="1622";shortTE="F";uid="64e255f2-eaec-4358-82ad-3e8f94455ea5"
JAAEEI010005197.1	RepeatMasker	LINE/Penelope	26340	26524	626	-	.	ID="RND-6_FAMILY-3156";Tend="1141";Tstart="943";shortTE="F";uid="ee5ba861-2149-40ab-81ab-58a1acb84575"
JAAEEI010005197.1	RepeatMasker	LINE/L2	4934	5048	613	-	.	ID="RND-6_FAMILY-12714";Tend="1119";Tstart="987";shortTE="F";uid="aad84837-4d3d-4d3a-ac9b-f23c97ea3ed4"
JAAEEI010005197.1	RepeatMasker	DNA/hAT-Tip100	968	1244	2220	-	.	ID="RND-1_FAMILY-217";Tend="1122";Tstart="845";shortTE="F";uid="c824c83a-bae3-4217-8a9e-9d8678f6d5fc"
JAAEEI010005197.1	RepeatMasker	DNA/TcMar-Tc1	27302	28205	3632	-	.	ID="rnd-6_family-4282";Tend="1903";Tstart="1113";shortTE="F";uid="6a1f6494-abeb-4951-b344-dca32d34ac28"
JAAEEI010005197.1	RepeatMasker	RC/Helitron	11912	12518	3271	-	.	ID="RND-6_FAMILY-20544";Tend="1554";Tstart="653";shortTE="F";uid="39eebed4-97f3-4e21-bad6-791a07326dee"
JAAEEI010005197.1	RepeatMasker	Satellite	5356	5539	1495	-	.	ID="RND-6_FAMILY-577";Tend="1295";Tstart="1112";shortTE="F";uid="efde6cb1-27d1-4778-a555-b062f5f3ca41"
JAAEEI010005197.1	RepeatMasker	DNA/TcMar-Tc1	28433	28781	2300	-	.	ID="RND-6_FAMILY-4282";Tend="1121";Tstart="747";shortTE="F";uid="7cce1e96-739f-4f88-aa5d-49a4076af3cd"
JAAEEI010005197.1	RepeatMasker	Unknown	13969	14085	436	-	.	ID="RND-1_FAMILY-49";Tend="1104";Tstart="964";shortTE="F";uid="6e8a8822-286e-4dd6-aa61-597c154f8d41"
JAAEEI010005197.1	RepeatMasker	LINE/L2	9117	9254	459	-	.	ID="RND-5_FAMILY-181";Tend="1633";Tstart="1494";shortTE="F";uid="2c00a2ea-3d71-4879-844d-01dc40b8204a"
JAAEEI010005197.1	RepeatMasker	DNA/CMC-Chapaev-3	15377	15601	952	-	.	ID="RND-1_FAMILY-34";Tend="1544";Tstart="1300";shortTE="F";uid="8555aa63-8c08-4a94-a04b-e8045c9011be"
JAAEEI010005197.1	RepeatMasker	Unknown	8175	8488	1002	-	.	ID="RND-4_FAMILY-560";Tend="1564";Tstart="1344";shortTE="F";uid="149104d3-83fa-4005-8966-ab83fddaa65b"
JAAEEI010005197.1	RepeatMasker	LINE/L2	4479	4662	775	-	.	ID="RND-6_FAMILY-12714";Tend="1276";Tstart="1108";shortTE="F";uid="ccdda2ef-2c14-4d8d-9e42-81a36f64bd65"
JAAEEI010005197.1	RepeatMasker	Unknown	10308	10515	1468	-	.	ID="RND-5_FAMILY-502";Tend="1142";Tstart="944";shortTE="F";uid="d7d869b5-7f92-4d1b-b2e5-02298559be87"
JAAEEI010005198.1	RepeatMasker	DNA/hAT-Tip100	508	1060	2349	+	.	ID="rnd-1_family-785";Tend="1557";Tstart="908";shortTE="F";uid="7a6c3e00-571d-4f87-8143-f2ede2aa9e9c"
JAAEEI010005199.1	RepeatMasker	LINE/L2	1448	1596	605	+	.	ID="RND-5_FAMILY-83";Tend="1567";Tstart="1364";shortTE="F";uid="c0608f39-92e7-4b50-a2f6-81e6c96c4318"
JAAEEI010000519.1	RepeatMasker	Unknown	1740	1894	1223	+	.	ID="RND-5_FAMILY-16";Tend="1053";Tstart="901";shortTE="F";uid="9200fde9-fdb3-4f29-8dfa-92ce638e3edf"
JAAEEI010000519.1	RepeatMasker	Unknown	5452	5649	1696	+	.	ID="RND-6_FAMILY-3656";Tend="1117";Tstart="920";shortTE="F";uid="8b30af43-4a55-4adc-8814-3f714ee423af"
JAAEEI010000519.1	RepeatMasker	DNA/TcMar-Tc1	3916	4171	955	+	.	ID="MARINER-13_CFL";Tend="1268";Tstart="968";shortTE="F";uid="07238b3d-ba00-45ce-973c-6f657d79d35c"
JAAEEI010000519.1	RepeatMasker	Satellite	861	1151	2103	+	.	ID="RND-5_FAMILY-2656";Tend="906";Tstart="619";shortTE="F";uid="84530d2b-af8d-4931-8ab6-3430b2efa609"
JAAEEI010000519.1	RepeatMasker	DNA/hAT-Tip100	1521	1727	1148	+	.	ID="RND-5_FAMILY-338";Tend="1368";Tstart="1177";shortTE="F";uid="d6a89b04-5e38-41a9-9e87-927d4c73a9a8"
JAAEEI010000519.1	RepeatMasker	Unknown	6432	6660	1679	-	.	ID="RND-1_FAMILY-138";Tend="1005";Tstart="776";shortTE="F";uid="e3630896-281d-4f6d-b225-0b89c13d849e"
JAAEEI010000519.1	RepeatMasker	Satellite	2772	2921	1027	-	.	ID="RND-6_FAMILY-46";Tend="1349";Tstart="1198";shortTE="F";uid="500b6214-9702-437f-9948-37daa731ea22"
JAAEEI010000519.1	RepeatMasker	Unknown	1111	1304	866	-	.	ID="RND-1_FAMILY-66";Tend="1175";Tstart="936";shortTE="F";uid="fde38f32-bbb1-42a9-9719-42a9fcc4d795"
JAAEEI010000519.1	RepeatMasker	Unknown	2226	2362	913	-	.	ID="RND-1_FAMILY-281";Tend="1342";Tstart="1186";shortTE="F";uid="f8c04255-8ced-42f7-9ba7-5c58269e10cd"
JAAEEI010000051.1	RepeatMasker	Unknown	24765	25350	2374	+	.	ID="RND-1_FAMILY-49";Tend="1618";Tstart="968";shortTE="F";uid="f657ae84-efe1-48d3-9b3c-fbb016db4f02"
JAAEEI010000051.1	RepeatMasker	Unknown	1533	1681	1170	+	.	ID="RND-1_FAMILY-152";Tend="1106";Tstart="959";shortTE="F";uid="c3d711eb-3083-4e4c-b6c7-f9badeaf5377"
JAAEEI010000051.1	RepeatMasker	Unknown	1176	1537	1312	+	.	ID="RND-1_FAMILY-11";Tend="1332";Tstart="619";shortTE="F";uid="3e2b912d-aa5c-4ca9-87f9-8864006dc311"
JAAEEI010000051.1	RepeatMasker	Unknown	7438	7951	3201	+	.	ID="RND-5_FAMILY-502";Tend="1527";Tstart="950";shortTE="F";uid="e0d8bd87-9cb1-4c02-af14-6a9b1d7e68f2"
JAAEEI010000051.1	RepeatMasker	DNA/Sola-1	12531	12638	677	+	.	ID="RND-6_FAMILY-924";Tend="1472";Tstart="1371";shortTE="F";uid="38e607c2-a014-4583-8fce-9c73ff71b993"
JAAEEI010000051.1	RepeatMasker	Unknown	19854	20190	1181	+	.	ID="RND-1_FAMILY-49";Tend="1407";Tstart="984";shortTE="F";uid="0947d82e-ed4f-463a-9851-73c052302162"
JAAEEI010000051.1	RepeatMasker	Unknown	18397	18548	630	+	.	ID="RND-4_FAMILY-2111";Tend="1147";Tstart="984";shortTE="F";uid="3710626b-2af9-40bf-86af-64c8445cb60e"
JAAEEI010000051.1	RepeatMasker	Unknown	350	592	885	+	.	ID="RND-5_FAMILY-2799";Tend="1378";Tstart="1245";shortTE="F";uid="65e82309-efd5-4287-ad16-b633637f069f"
JAAEEI010000051.1	RepeatMasker	DNA/TcMar-Tc1	15979	16336	2677	+	.	ID="RND-1_FAMILY-423";Tend="1253";Tstart="911";shortTE="F";uid="5ef5e213-46d9-417b-b659-970213011249"
JAAEEI010000051.1	RepeatMasker	Unknown	2275	2388	420	+	.	ID="RND-1_FAMILY-152";TEgroup="ctg_34526%7CRND-1_FAMILY-152%7C1";Tend="1386";Tstart="1105";shortTE="T";uid="551047b5-ea64-41aa-aa0a-eda9d249245a"
JAAEEI010000051.1	RepeatMasker	Unknown	9041	9427	2913	+	.	ID="RND-5_FAMILY-215";Tend="1322";Tstart="913";shortTE="F";uid="04ad91b6-0bd6-48eb-95a4-54d4f4dc2829"
JAAEEI010000051.1	RepeatMasker	DNA/TcMar-Tc1	4756	4895	926	+	.	ID="RND-1_FAMILY-455";Tend="1304";Tstart="1167";shortTE="F";uid="00a182fe-aab8-44cf-b623-970ee459c86e"
JAAEEI010000051.1	RepeatMasker	RC/Helitron	18263	18404	962	+	.	ID="RND-5_FAMILY-688";Tend="1068";Tstart="929";shortTE="F";uid="0902641a-0f8e-4bda-aedf-3276c6160578"
JAAEEI010000051.1	RepeatMasker	Unknown	12208	12341	487	+	.	ID="RND-1_FAMILY-49";Tend="1105";Tstart="972";shortTE="F";uid="3bddf66e-552d-4716-a7d3-2a03554c6bb5"
JAAEEI010000051.1	RepeatMasker	DNA/TcMar-Tc1	18658	18898	1584	+	.	ID="RND-1_FAMILY-114";Tend="2373";Tstart="2140";shortTE="F";uid="ecf197c5-f53a-42d2-8ee9-4193eda19f74"
JAAEEI010000051.1	RepeatMasker	LINE/R1-LOA	1674	2276	3215	+	.	ID="RND-4_FAMILY-377";TEgroup="ctg_34526%7CRND-4_FAMILY-377%7C1";Tend="2791";Tstart="344";shortTE="F";uid="7def5a63-d660-460d-a1f5-1a30444d83d1"
JAAEEI010000051.1	RepeatMasker	Unknown	11412	11657	2091	+	.	ID="RND-6_FAMILY-7290";Tend="1134";Tstart="892";shortTE="F";uid="6eb1dbf6-320c-41e2-ab6f-7437f1a18b88"
JAAEEI010000051.1	RepeatMasker	LINE/Penelope	3298	3819	1894	+	.	ID="RND-6_FAMILY-1806";TEgroup="ctg_34526%7CRND-6_FAMILY-1806%7C1";Tend="1605";Tstart="1224";shortTE="F";uid="06fc2f05-e49a-4c51-9bc1-3d7c7e6e05c9"
JAAEEI010000051.1	RepeatMasker	Unknown	24572	24694	447	+	.	ID="RND-1_FAMILY-769";TEgroup="ctg_34526%7CRND-1_FAMILY-769%7C1";Tend="1073";Tstart="994";shortTE="T";uid="6d4cfb91-0f84-492f-99ea-6b2d842b1cb0"
JAAEEI010000051.1	RepeatMasker	DNA/CMC-Chapaev-3	18998	19117	835	+	.	ID="RND-1_FAMILY-68";Tend="1431";Tstart="1315";shortTE="F";uid="681b78a3-6a28-4c4b-8cfd-deb76281802c"
JAAEEI010000051.1	RepeatMasker	Unknown	245	348	800	+	.	ID="RND-6_FAMILY-11719";Tend="1034";Tstart="930";shortTE="F";uid="245ed172-5825-4dbb-a22c-c7f2273874ba"
JAAEEI010000051.1	RepeatMasker	Unknown	15448	15999	1096	+	.	ID="RND-1_FAMILY-115";TEgroup="ctg_34526%7CRND-1_FAMILY-115%7C1";Tend="1283";Tstart="892";shortTE="F";uid="9fdd98a7-2c9e-4555-974c-b32091fddfc2"
JAAEEI010000051.1	RepeatMasker	DNA/CMC-Chapaev-3	921	1200	1766	+	.	ID="RND-6_FAMILY-2378";Tend="1207";Tstart="941";shortTE="F";uid="800b99e8-ecac-4494-8edd-825707b266a9"
JAAEEI010000051.1	RepeatMasker	DNA/TcMar-Tc1	5582	6111	4071	+	.	ID="RND-5_FAMILY-1880";Tend="1445";Tstart="915";shortTE="F";uid="0aca9c1b-4270-4424-a1d9-13cc977d90ab"
JAAEEI010000051.1	RepeatMasker	Unknown	23550	23742	671	+	.	ID="RND-1_FAMILY-99";Tend="1104";Tstart="884";shortTE="F";uid="00bb2e7d-2d86-4060-96a2-15fa277820a8"
JAAEEI010000051.1	RepeatMasker	Unknown	12515	12629	444	+	.	ID="RND-1_FAMILY-1014";Tend="2084";Tstart="1968";shortTE="F";uid="8e09ba5d-ef08-424f-92ec-51211e355839"
JAAEEI010000051.1	RepeatMasker	Unknown	12756	13074	1405	-	.	ID="RND-6_FAMILY-6755";Tend="1227";Tstart="905";shortTE="F";uid="d555bcc3-9407-462a-ad65-429f0a7449e0"
JAAEEI010000051.1	RepeatMasker	Unknown	19351	19632	2288	-	.	ID="RND-6_FAMILY-439";Tend="1106";Tstart="816";shortTE="F";uid="50263520-5cf4-4355-8a66-725889495923"
JAAEEI010000051.1	RepeatMasker	Unknown	22461	22584	655	-	.	ID="RND-1_FAMILY-99";Tend="1064";Tstart="940";shortTE="F";uid="d10e6332-720c-4126-8279-74421988e115"
JAAEEI010000051.1	RepeatMasker	Unknown	298	460	984	-	.	ID="RND-5_FAMILY-698";Tend="963";Tstart="806";shortTE="F";uid="2a22ea5d-b3fc-4ee7-a2ee-e279cd89b75d"
JAAEEI010000051.1	RepeatMasker	Unknown	10054	10454	2871	-	.	ID="RND-4_FAMILY-132";Tend="1445";Tstart="1057";shortTE="F";uid="18f5246a-338d-4f8f-9c28-472bac9c8cf4"
JAAEEI010000051.1	RepeatMasker	LINE/RTE-BovB	16592	17313	4310	-	.	ID="RND-1_FAMILY-75";Tend="1847";Tstart="1140";shortTE="F";uid="2e60ee02-9832-4fb5-b961-dca131488fb1"
JAAEEI010000051.1	RepeatMasker	RC/Helitron	18654	18859	1586	-	.	ID="RND-1_FAMILY-285";Tend="1098";Tstart="875";shortTE="F";uid="7ec53654-ee22-4d9c-9f40-d1693bf425e0"
JAAEEI010000051.1	RepeatMasker	DNA/TcMar-Tc1	9425	9819	2700	-	.	ID="RND-6_FAMILY-137";Tend="1122";Tstart="724";shortTE="F";uid="ef566f91-75de-420b-8308-d6892e6699c9"
JAAEEI010000051.1	RepeatMasker	DNA/hAT-Tip100	20302	20464	432	-	.	ID="RND-5_FAMILY-97";Tend="1721";Tstart="1569";shortTE="F";uid="e6bc14b0-279d-4167-b0fa-f7057a9380de"
JAAEEI010000051.1	RepeatMasker	DNA/TcMar-Tc1	11894	12038	715	-	.	ID="RND-6_FAMILY-1757";Tend="2417";Tstart="2282";shortTE="F";uid="ee682b5d-5273-4723-b459-80e7cfc61fe4"
JAAEEI010000051.1	RepeatMasker	Unknown	11011	11381	2962	-	.	ID="RND-6_FAMILY-2400";Tend="1335";Tstart="958";shortTE="F";uid="50f2a424-c92a-467e-a6f5-958bbe9fd84d"
JAAEEI010000051.1	RepeatMasker	DNA/TcMar-Tc1	6387	7401	8706	-	.	ID="RND-6_FAMILY-4109";Tend="2082";Tstart="1071";shortTE="F";uid="c6e6a11b-0312-4acc-9f9a-5a398bbc0501"
JAAEEI010000051.1	RepeatMasker	Unknown	3716	3835	720	-	.	ID="RND-6_FAMILY-8473";Tend="746";Tstart="634";shortTE="F";uid="26713305-f8ef-424f-8bdb-55431f9fd3a2"
JAAEEI010000051.1	RepeatMasker	Unknown	22715	23281	2164	-	.	ID="RND-6_FAMILY-1150";TEgroup="ctg_34526%7CRND-6_FAMILY-1150%7C1";Tend="1043";Tstart="650";shortTE="F";uid="46616374-3b4b-484b-abe9-2530ffe13c02"
JAAEEI010000051.1	RepeatMasker	RC/Helitron	1845	2097	1288	-	.	ID="RND-4_FAMILY-269";Tend="1831";Tstart="1586";shortTE="F";uid="e92079c0-27f6-4e11-bf27-16efee3cd588"
JAAEEI010000051.1	RepeatMasker	RC/Helitron	4888	5121	1915	-	.	ID="RND-1_FAMILY-193";Tend="891";Tstart="658";shortTE="F";uid="22831a3d-13e6-41a8-b7fa-1436cb092053"
JAAEEI010000051.1	RepeatMasker	RC/Helitron	1540	1719	916	-	.	ID="RND-1_FAMILY-1108";Tend="1714";Tstart="1534";shortTE="F";uid="67f1a0a5-1087-4cec-97b8-3a923531658a"
JAAEEI010000051.1	RepeatMasker	Unknown	23968	24373	2077	-	.	ID="RND-6_FAMILY-1150";Tend="1043";Tstart="650";shortTE="F";uid="44a48ab4-9fdd-48e5-82dc-b3072406faa3"
JAAEEI010000051.1	RepeatMasker	Unknown	10615	10757	1124	-	.	ID="RND-4_FAMILY-132";Tend="1080";Tstart="932";shortTE="F";uid="5e37dfd6-4f0c-4ff7-85ef-ad8062518524"
JAAEEI010000051.1	RepeatMasker	Unknown	907	1014	459	-	.	ID="RND-5_FAMILY-2473";Tend="1760";Tstart="1655";shortTE="F";uid="ac7b27a2-7f25-46ac-9d86-bd1a2f6971e9"
JAAEEI010000051.1	RepeatMasker	SINE/tRNA-RTE	12132	12320	516	-	.	ID="RND-4_FAMILY-384";Tend="936";Tstart="739";shortTE="F";uid="d307b219-b562-4f90-afe2-6568abe13ed3"
JAAEEI010000051.1	RepeatMasker	LINE/RTE-BovB	6114	6270	997	-	.	ID="RND-5_FAMILY-1885";Tend="1213";Tstart="1056";shortTE="F";uid="4f2be321-368b-4b19-9df3-a1354508dd8a"
JAAEEI010000051.1	RepeatMasker	Unknown	17793	17999	1325	-	.	ID="RND-5_FAMILY-1952";Tend="1344";Tstart="1129";shortTE="F";uid="9d16e35c-5d6d-4133-b775-b85d22bc705f"
JAAEEI010000051.1	RepeatMasker	Unknown	2794	3018	1918	-	.	ID="RND-1_FAMILY-208";Tend="1719";Tstart="1486";shortTE="F";uid="6d65995b-dd8d-4630-9268-c83a9c2cf014"
JAAEEI010000051.1	RepeatMasker	Unknown	20027	20301	1008	-	.	ID="RND-6_FAMILY-8384";Tend="1366";Tstart="889";shortTE="F";uid="63517dfe-c14f-4f64-a583-c3e03c986031"
JAAEEI010005200.1	RepeatMasker	Unknown	526	660	425	+	.	ID="RND-1_FAMILY-596";Tend="1175";Tstart="1033";shortTE="F";uid="98d6d22f-7110-4223-856c-4a7cf800082f"
JAAEEI010005200.1	RepeatMasker	Unknown	801	945	864	+	.	ID="RND-1_FAMILY-90";Tend="862";Tstart="624";shortTE="F";uid="f60b5998-bf6b-4577-8eb8-d001fbd77bea"
JAAEEI010005200.1	RepeatMasker	Unknown	298	613	1272	-	.	ID="RND-6_FAMILY-7290";TEgroup="ctg_34527%7CRND-6_FAMILY-7290%7C1";Tend="1399";Tstart="1172";shortTE="F";uid="c0db5d89-5883-44e4-be99-11d52d0cf038"
JAAEEI010005200.1	RepeatMasker	Unknown	2	264	1073	-	.	ID="RND-6_FAMILY-713";Tend="986";Tstart="723";shortTE="F";uid="4d2d9983-202b-4b65-b02e-58fc7d1d2f34"
JAAEEI010005201.1	RepeatMasker	Unknown	1227	1349	794	+	.	ID="RND-6_FAMILY-7290";Tend="1434";Tstart="1306";shortTE="F";uid="e41a2cb2-0d62-4c3e-b064-9306eeb28b7d"
JAAEEI010005202.1	RepeatMasker	Unknown	862	1335	3605	+	.	ID="RND-6_FAMILY-3656";Tend="1556";Tstart="1025";shortTE="F";uid="a79f389b-794c-4ed4-9b7c-9855a4a76791"
JAAEEI010005202.1	RepeatMasker	Unknown	507	662	578	+	.	ID="RND-5_FAMILY-1380";Tend="639";Tstart="516";shortTE="F";uid="e6e17f11-47f1-416d-8b78-556980db46df"
JAAEEI010005202.1	RepeatMasker	LINE/L2	1381	1595	1220	-	.	ID="RND-1_FAMILY-484";Tend="2177";Tstart="1958";shortTE="F";uid="5bbfc82e-340c-48ff-b095-d546c7a0d176"
JAAEEI010013098.1	RepeatMasker	Unknown	425	543	901	+	.	ID="RND-1_FAMILY-109";Tend="925";Tstart="814";shortTE="F";uid="5d6869c9-65ae-4d59-b8cf-3554f223d8a3"
JAAEEI010013098.1	RepeatMasker	Unknown	137	420	1569	+	.	ID="RND-6_FAMILY-498";Tend="858";Tstart="564";shortTE="F";uid="0a8301b4-e96a-4ffb-95bd-8a608175a360"
JAAEEI010013098.1	RepeatMasker	LINE/I-Jockey	541	730	1260	-	.	ID="RND-6_FAMILY-11637";Tend="1590";Tstart="1402";shortTE="F";uid="8d58c9da-06b1-4cfb-8e4b-21658ff7fde0"
JAAEEI010005203.1	RepeatMasker	DNA/hAT?	559	1187	4048	-	.	ID="RND-1_FAMILY-642";Tend="1578";Tstart="895";shortTE="F";uid="65069b97-b249-4ca3-8993-d9defe72c791"
JAAEEI010005204.1	RepeatMasker	Unknown	157	642	2647	+	.	ID="RND-1_FAMILY-362";Tend="927";Tstart="456";shortTE="F";uid="4bde5488-30dc-43ee-aa60-a4ac9b9cfd06"
JAAEEI010005205.1	RepeatMasker	Unknown	1031	1247	418	+	.	ID="RND-1_FAMILY-99";Tend="1230";Tstart="997";shortTE="F";uid="4e8b4c24-1503-4160-b9c1-cbdc59b2892a"
JAAEEI010005205.1	RepeatMasker	SINE/5S	660	800	611	+	.	ID="RND-5_FAMILY-710";Tend="1179";Tstart="1051";shortTE="F";uid="dcb50c6a-b228-4104-9eb3-1c8fc20ae181"
JAAEEI010005206.1	RepeatMasker	Unknown	1	161	577	+	.	ID="RND-5_FAMILY-348";Tend="599";Tstart="433";shortTE="F";uid="11f1535b-36f9-4b21-998c-3f081ad5615d"
JAAEEI010005206.1	RepeatMasker	Unknown	385	872	3021	+	.	ID="RND-5_FAMILY-348";Tend="1053";Tstart="587";shortTE="F";uid="301d8ba2-b945-4c64-abd4-dc376b02b628"
JAAEEI010005206.1	RepeatMasker	DNA/TcMar-Tc1	909	1568	3727	-	.	ID="RND-1_FAMILY-54";Tend="1562";Tstart="914";shortTE="F";uid="74f6eaad-cfe6-4b28-8f50-e010f728970d"
JAAEEI010005207.1	RepeatMasker	Unknown	514	748	1206	+	.	ID="RND-6_FAMILY-8384";Tend="1370";Tstart="1135";shortTE="F";uid="ae003c36-897c-4f33-b1af-43ac3cbce933"
JAAEEI010005207.1	RepeatMasker	Unknown	106	369	1467	+	.	ID="RND-4_FAMILY-176";Tend="1189";Tstart="932";shortTE="F";uid="6cac5778-e6fc-4ee4-ac6c-b6f4fb59ee71"
JAAEEI010005207.1	RepeatMasker	RC/Helitron	799	914	851	-	.	ID="RND-1_FAMILY-31";Tend="1531";Tstart="1428";shortTE="F";uid="97368936-a86c-4a1c-a492-ad8e1fe59af7"
JAAEEI010005208.1	RepeatMasker	LINE/RTE-BovB	800	1126	1258	-	.	ID="RND-1_FAMILY-30";Tend="1121";Tstart="799";shortTE="F";uid="5ea54205-3a99-4009-9c16-f12e6bb22d01"
JAAEEI010005209.1	RepeatMasker	Unknown	671	961	558	-	.	ID="RND-3_FAMILY-37";Tend="1370";Tstart="1101";shortTE="F";uid="ee174f3a-2776-49c2-9edd-0bb35a4dab6f"
JAAEEI010000520.1	RepeatMasker	DNA/TcMar-Tc1	45261	45889	4821	+	.	ID="RND-5_FAMILY-701";Tend="1661";Tstart="990";shortTE="F";uid="e20dd7ae-816a-4bd5-b22a-2d7c14b0afb6"
JAAEEI010000520.1	RepeatMasker	Unknown	5669	5787	669	+	.	ID="RND-4_FAMILY-1951";Tend="860";Tstart="720";shortTE="F";uid="e21d660e-3a41-4717-b302-904541dee37b"
JAAEEI010000520.1	RepeatMasker	Unknown	38122	38282	820	+	.	ID="RND-5_FAMILY-650";Tend="198";Tstart="38";shortTE="F";uid="27d9e6a0-cc39-43e5-a95d-89355c876949"
JAAEEI010000520.1	RepeatMasker	Unknown	28026	28210	445	+	.	ID="RND-4_FAMILY-176";Tend="1195";Tstart="982";shortTE="F";uid="b00b6ebd-69bb-4593-83c4-dc599a3a12df"
JAAEEI010000520.1	RepeatMasker	Unknown	27456	27840	708	+	.	ID="RND-4_FAMILY-176";Tend="1251";Tstart="924";shortTE="F";uid="f7cbc1a1-16f0-424f-9f00-6c0c3c4609c0"
JAAEEI010000520.1	RepeatMasker	DNA/hAT-Tip100	28170	28423	1752	+	.	ID="RND-1_FAMILY-209";Tend="1365";Tstart="1123";shortTE="F";uid="758c72ec-7b4c-4f84-9c61-9dc28c15c8d5"
JAAEEI010000520.1	RepeatMasker	Unknown	36517	36721	1481	+	.	ID="RND-6_FAMILY-1633";Tend="763";Tstart="554";shortTE="F";uid="b77004d8-672b-4c3a-998e-ff3b53536d98"
JAAEEI010000520.1	RepeatMasker	LINE/CR1	14330	14937	921	+	.	ID="RND-5_FAMILY-910";Tend="1698";Tstart="1093";shortTE="F";uid="d58267ea-6cf8-4ed1-9910-b4e124530dfb"
JAAEEI010000520.1	RepeatMasker	DNA/hAT-hAT5	18874	20987	3215	+	.	ID="RND-6_FAMILY-5350";Tend="2163";Tstart="119";shortTE="F";uid="98cf273a-1415-4604-876c-c5a59d1bba52"
JAAEEI010000520.1	RepeatMasker	LINE/Penelope	43528	43679	695	+	.	ID="RND-5_FAMILY-5224";TEgroup="ctg_34537%7CRND-5_FAMILY-5224%7C1";Tend="1644";Tstart="1565";shortTE="T";uid="c892b069-ce41-40a0-8b02-56081181389c"
JAAEEI010000520.1	RepeatMasker	LINE/R1-LOA	6706	7010	1902	+	.	ID="RND-6_FAMILY-9082";Tend="1918";Tstart="1615";shortTE="F";uid="cd9d5a0c-d252-492a-a7f1-ba6b71362496"
JAAEEI010000520.1	RepeatMasker	RC/Helitron	1229	1377	1333	+	.	ID="RND-6_FAMILY-317";Tend="1155";Tstart="1006";shortTE="F";uid="f61f2df9-f793-43e3-ba46-821dedb3b568"
JAAEEI010000520.1	RepeatMasker	Unknown	5784	5950	1240	+	.	ID="RND-5_FAMILY-1023";Tend="1096";Tstart="916";shortTE="F";uid="2b323928-3c2f-4f3f-90a8-e54937b6bd04"
JAAEEI010000520.1	RepeatMasker	DNA	27019	27277	1182	+	.	ID="RND-5_FAMILY-3669";Tend="1286";Tstart="1015";shortTE="F";uid="d24d69f8-0e5d-49e3-8acc-80134201d221"
JAAEEI010000520.1	RepeatMasker	Unknown	47234	47513	2048	+	.	ID="RND-5_FAMILY-296";Tend="1766";Tstart="1461";shortTE="F";uid="3e04db68-b5a1-4426-83a7-1f395c8ce594"
JAAEEI010000520.1	RepeatMasker	RC/Helitron	38927	39934	5351	+	.	ID="RND-6_FAMILY-4124";Tend="1815";Tstart="575";shortTE="F";uid="d14f4a8d-001f-4b4b-ba5c-97d17ee566d4"
JAAEEI010000520.1	RepeatMasker	LINE/Penelope	43744	43876	1018	+	.	ID="RND-1_FAMILY-194";Tend="1800";Tstart="1667";shortTE="F";uid="108e6b86-bb6e-4f58-8d6f-ec43861c1f47"
JAAEEI010000520.1	RepeatMasker	DNA/TcMar-Tc1	34360	35203	6329	+	.	ID="RND-6_FAMILY-514";Tend="1826";Tstart="924";shortTE="F";uid="3c4859bc-9384-492c-b74f-3136a7e46261"
JAAEEI010000520.1	RepeatMasker	Unknown	31349	31701	2923	+	.	ID="RND-6_FAMILY-7358";Tend="2295";Tstart="1398";shortTE="F";uid="87abdf41-a2ca-4ba0-98f0-cd6f8fb3cf81"
JAAEEI010000520.1	RepeatMasker	LINE/CR1	15556	15942	869	+	.	ID="RND-1_FAMILY-667";Tend="2120";Tstart="1735";shortTE="F";uid="16928c91-aa81-4adc-b77c-a9275706231e"
JAAEEI010000520.1	RepeatMasker	Unknown	3963	4266	1960	+	.	ID="RND-6_FAMILY-3033";Tend="1885";Tstart="1592";shortTE="F";uid="ec033953-00e3-4a0f-9066-6304c2c06fe4"
JAAEEI010000520.1	RepeatMasker	DNA/CMC-Chapaev-3	34185	34351	1044	+	.	ID="RND-1_FAMILY-68";Tend="1232";Tstart="1061";shortTE="F";uid="e557060e-fd23-493f-9e2d-1e0d727a1cfc"
JAAEEI010000520.1	RepeatMasker	Unknown	4976	5466	1233	+	.	ID="RND-6_FAMILY-3033";Tend="2225";Tstart="1723";shortTE="F";uid="ec261640-ceda-48f0-a3e2-d89267445937"
JAAEEI010000520.1	RepeatMasker	DNA/CMC-Chapaev-3	13769	14274	3742	+	.	ID="RND-1_FAMILY-68";Tend="1417";Tstart="896";shortTE="F";uid="80a2b7e8-1ecd-42c3-81fb-d2f451d03654"
JAAEEI010000520.1	RepeatMasker	Unknown	37992	38147	1266	+	.	ID="RND-1_FAMILY-52";Tend="1459";Tstart="1303";shortTE="F";uid="d1f8b14a-dc7c-47f8-b16b-94565910d000"
JAAEEI010000520.1	RepeatMasker	RC/Helitron	30950	31348	2982	+	.	ID="RND-6_FAMILY-20544";Tend="1392";Tstart="983";shortTE="F";uid="28377230-625b-498c-8614-c30457336143"
JAAEEI010000520.1	RepeatMasker	Unknown	9399	9676	1188	+	.	ID="RND-6_FAMILY-10370";Tend="2124";Tstart="1843";shortTE="F";uid="256965e0-b6a4-45fd-824b-334381bc54e1"
JAAEEI010000520.1	RepeatMasker	SINE/tRNA-RTE	23549	23793	831	+	.	ID="RND-4_FAMILY-632";Tend="1002";Tstart="791";shortTE="F";uid="7c84e2dd-aa2f-402e-991a-7e90357aad0d"
JAAEEI010000520.1	RepeatMasker	Unknown	32245	32864	2828	+	.	ID="RND-6_FAMILY-7290";TEgroup="ctg_34537%7CRND-6_FAMILY-7290%7C1";Tend="1392";Tstart="894";shortTE="F";uid="fefb0d7f-dd51-428d-bb18-b0469dbe50db"
JAAEEI010000520.1	RepeatMasker	DNA/PiggyBac	7553	8601	4267	+	.	ID="RND-6_FAMILY-5296";TEgroup="ctg_34537%7CRND-6_FAMILY-5296%7C1";Tend="2060";Tstart="511";shortTE="F";uid="efe7cd70-38a9-425a-9c45-5658c0cbda2b"
JAAEEI010000520.1	RepeatMasker	Unknown	3807	3947	1153	+	.	ID="RND-1_FAMILY-66";Tend="1139";Tstart="998";shortTE="F";uid="86a31b63-29dd-4066-9682-093aceed9957"
JAAEEI010000520.1	RepeatMasker	Satellite	32456	32878	625	-	.	ID="RND-5_FAMILY-399";TEgroup="ctg_34537%7CRND-5_FAMILY-399%7C1";Tend="1718";Tstart="665";shortTE="F";uid="fcb81a70-4683-476b-845b-b78aa0ed0399"
JAAEEI010000520.1	RepeatMasker	Unknown	33760	34041	1741	-	.	ID="RND-1_FAMILY-835";Tend="1042";Tstart="769";shortTE="F";uid="f487e72e-cd4b-438a-b30e-0a4d56bbb377"
JAAEEI010000520.1	RepeatMasker	LINE/R2	42740	42855	432	-	.	ID="RND-1_FAMILY-868";TEgroup="ctg_34537%7CRND-1_FAMILY-868%7C1";Tend="1306";Tstart="1221";shortTE="T";uid="de2764ea-0964-4d7a-9bc2-a3cbd4dc8e22"
JAAEEI010000520.1	RepeatMasker	Unknown	25595	25802	738	-	.	ID="RND-6_FAMILY-7290";Tend="1389";Tstart="1137";shortTE="F";uid="b376b5e4-7c04-4a8f-96a6-807cbc6a7f62"
JAAEEI010000520.1	RepeatMasker	Unknown	26558	26787	1142	-	.	ID="RND-5_FAMILY-2473";Tend="1020";Tstart="746";shortTE="F";uid="dc691f86-2e46-4f26-8840-2304ffc57635"
JAAEEI010000520.1	RepeatMasker	LINE/CR1	15562	16479	706	-	.	ID="RND-5_FAMILY-913";Tend="2247";Tstart="1331";shortTE="F";uid="d7d114f7-1cb8-4eaf-bc02-a91307deb446"
JAAEEI010000520.1	RepeatMasker	DNA	3410	3552	821	-	.	ID="RND-3_FAMILY-44";Tend="2354";Tstart="2214";shortTE="F";uid="9e8c4529-646b-44b7-8738-a77f8e5010bf"
JAAEEI010000520.1	RepeatMasker	Unknown	16699	17137	3471	-	.	ID="RND-6_FAMILY-8178";Tend="1490";Tstart="1053";shortTE="F";uid="f749b9cf-54ac-450b-abe7-7316f8f3fbc9"
JAAEEI010000520.1	RepeatMasker	Unknown	37778	38004	1926	-	.	ID="RND-6_FAMILY-222";Tend="1710";Tstart="1485";shortTE="F";uid="f1f66859-19c1-4d62-9b1b-03498f83dd2b"
JAAEEI010000520.1	RepeatMasker	DNA/TcMar-Mariner	40614	41319	5285	-	.	ID="RND-1_FAMILY-346";Tend="1689";Tstart="938";shortTE="F";uid="2e73d71f-7569-44ae-a758-1b2e14a1fd3d"
JAAEEI010000520.1	RepeatMasker	DNA/hAT-Tag1	33099	33287	1421	-	.	ID="RND-1_FAMILY-755";Tend="1169";Tstart="958";shortTE="F";uid="e9a2f2b9-4138-4c7b-9140-6ec306c276ee"
JAAEEI010000520.1	RepeatMasker	DNA/Academ-1	15068	15544	2488	-	.	ID="rnd-5_family-8139";Tend="1459";Tstart="653";shortTE="F";uid="fc97d30b-1914-4d82-8cbc-28647a54017a"
JAAEEI010000520.1	RepeatMasker	DNA/hAT-Charlie	8804	9394	3972	-	.	ID="rnd-6_family-3481";Tend="1423";Tstart="869";shortTE="F";uid="e7fccf54-50a1-4e0d-8ffb-fc08a3befcb1"
JAAEEI010000520.1	RepeatMasker	RC/Helitron	38149	38697	1137	-	.	ID="RND-6_FAMILY-8344";TEgroup="ctg_34537%7CRND-6_FAMILY-8344%7C1";Tend="1246";Tstart="560";shortTE="F";uid="7fb0b0b4-ce72-4338-8e6b-7025be8a01df"
JAAEEI010000520.1	RepeatMasker	SINE/tRNA-RTE	12457	12732	2115	-	.	ID="RND-4_FAMILY-384";Tend="1175";Tstart="862";shortTE="F";uid="f61ac600-4d2a-4a78-8ecf-cb4cf1a75c44"
JAAEEI010000520.1	RepeatMasker	LINE/RTE-BovB	2353	2537	432	-	.	ID="RND-6_FAMILY-6193";Tend="838";Tstart="683";shortTE="F";uid="ba8bda34-ad8a-4083-abdd-dd4f99fd98f6"
JAAEEI010000520.1	RepeatMasker	Unknown	5322	5532	834	-	.	ID="RND-5_FAMILY-277";Tend="891";Tstart="717";shortTE="F";uid="7ab9de0b-90d6-4f73-ae53-57996c0e852c"
JAAEEI010000520.1	RepeatMasker	Unknown	38697	38915	1781	-	.	ID="RND-1_FAMILY-86";Tend="1069";Tstart="851";shortTE="F";uid="f649d5ee-148e-4405-aeb7-3bbdf5a41d60"
JAAEEI010000520.1	RepeatMasker	LINE/CR1	13487	13785	689	-	.	ID="RND-1_FAMILY-1073";Tend="1908";Tstart="1609";shortTE="F";uid="cb2859f4-085e-4bf8-a86a-1bc8e2cb9b1b"
JAAEEI010000520.1	RepeatMasker	Unknown	2554	3416	4649	-	.	ID="RND-5_FAMILY-1023";Tend="1421";Tstart="819";shortTE="F";uid="f12fe129-f469-4ae7-af3c-ff2b388725fe"
JAAEEI010000520.1	RepeatMasker	LINE/RTE-RTE	18739	19194	423	-	.	ID="RTE-2_MMA";Tend="2126";Tstart="1671";shortTE="F";uid="7a7773c3-68cd-4e3d-994a-c017b2480a17"
JAAEEI010000520.1	RepeatMasker	RC/Helitron	4817	4976	809	-	.	ID="RND-1_FAMILY-197";Tend="1776";Tstart="1655";shortTE="F";uid="a54e07fd-8a55-4914-806e-9092ee90f8ff"
JAAEEI010000520.1	RepeatMasker	Unknown	8584	8702	843	-	.	ID="RND-5_FAMILY-28";Tend="1141";Tstart="1019";shortTE="F";uid="6468b30c-c2cd-44f6-8ab6-56f812695391"
JAAEEI010000520.1	RepeatMasker	Unknown	43125	43530	2339	-	.	ID="RND-4_FAMILY-132";Tend="1489";Tstart="1025";shortTE="F";uid="b98e6c0a-aa7c-4619-b20b-4052556389e7"
JAAEEI010000520.1	RepeatMasker	DNA/TcMar-Tc1	10937	11204	1949	-	.	ID="RND-1_FAMILY-1118";Tend="330";Tstart="55";shortTE="F";uid="e53a0f73-93ae-4d5b-92bc-dca4d110d078"
JAAEEI010000520.1	RepeatMasker	Unknown	39905	40296	2110	-	.	ID="RND-1_FAMILY-96";Tend="1267";Tstart="840";shortTE="F";uid="b9ea840e-64a5-4304-b367-b2f1b294c3ec"
JAAEEI010000520.1	RepeatMasker	DNA/hAT-Tip100	28413	28652	1334	-	.	ID="RND-1_FAMILY-578";Tend="1116";Tstart="849";shortTE="F";uid="cd239ec3-688d-4d42-bba5-576c6f38965c"
JAAEEI010000520.1	RepeatMasker	DNA/hAT-Tag1	27438	27549	420	-	.	ID="RND-5_FAMILY-3870";Tend="1402";Tstart="1274";shortTE="F";uid="c22d9ddc-293e-448c-b53c-114232894845"
JAAEEI010000520.1	RepeatMasker	LINE/R2	42847	43110	2330	-	.	ID="RND-1_FAMILY-868";Tend="1306";Tstart="1044";shortTE="F";uid="81f556d2-92aa-4a49-bf6a-6623fbc29e79"
JAAEEI010000520.1	RepeatMasker	Unknown	3599	3755	1002	-	.	ID="RND-1_FAMILY-422";Tend="1077";Tstart="911";shortTE="F";uid="4c7383f5-2b14-4a77-857b-f9ff51eab920"
JAAEEI010000520.1	RepeatMasker	Unknown	29634	30100	3758	-	.	ID="RND-6_FAMILY-1527";Tend="1369";Tstart="911";shortTE="F";uid="b3a058e5-7975-4d09-b6bd-927bd7681ee8"
JAAEEI010000520.1	RepeatMasker	Unknown	44117	44929	5592	-	.	ID="RND-6_FAMILY-6954";Tend="1773";Tstart="935";shortTE="F";uid="daa07947-6d6a-461b-b365-550211ad7ecf"
JAAEEI010000520.1	RepeatMasker	LINE/I-Jockey	13040	13292	462	-	.	ID="RND-6_FAMILY-1435";Tend="2168";Tstart="1917";shortTE="F";uid="83564247-6905-4668-a236-a987f2277722"
JAAEEI010000520.1	RepeatMasker	Unknown	23969	24091	669	-	.	ID="RND-2_FAMILY-22";Tend="1075";Tstart="956";shortTE="F";uid="f9b65936-574d-4f96-b919-79ea6082402f"
JAAEEI010000520.1	RepeatMasker	Unknown	37663	37783	955	-	.	ID="RND-1_FAMILY-86";Tend="1197";Tstart="1073";shortTE="F";uid="38b253da-757c-4d06-a79c-216a8e6005ed"
JAAEEI010000520.1	RepeatMasker	Unknown	9678	10319	3063	-	.	ID="RND-6_FAMILY-13993";Tend="1674";Tstart="1019";shortTE="F";uid="a9730490-ff32-4441-bd04-7945a0ca5695"
JAAEEI010005210.1	RepeatMasker	Unknown	1309	1512	1144	+	.	ID="RND-1_FAMILY-651";Tend="1364";Tstart="1161";shortTE="F";uid="e867b3c1-a363-4e5b-ad06-400ec7e16338"
JAAEEI010005210.1	RepeatMasker	Unknown	1378	1530	758	-	.	ID="RND-6_FAMILY-11707";Tend="1358";Tstart="1213";shortTE="F";uid="3e01436f-873e-4af7-bd72-055f6480cbb5"
JAAEEI010005211.1	RepeatMasker	Unknown	768	981	1178	-	.	ID="RND-6_FAMILY-5252";Tend="1037";Tstart="819";shortTE="F";uid="4e1fb9a2-0412-49af-9707-8a4e1d67c652"
JAAEEI010013099.1	RepeatMasker	DNA/Ginger-2	214	480	1719	-	.	ID="RND-1_FAMILY-113";Tend="1198";Tstart="898";shortTE="F";uid="12e23f15-e966-4261-9e5a-468890e8edd2"
JAAEEI010013099.1	RepeatMasker	Unknown	5	219	1614	-	.	ID="RND-6_FAMILY-7290";Tend="1419";Tstart="1185";shortTE="F";uid="d376bda0-d4d9-4b09-8389-79fcd8a77231"
JAAEEI010013099.1	RepeatMasker	Satellite	573	737	1272	-	.	ID="RND-6_FAMILY-46";Tend="1210";Tstart="1041";shortTE="F";uid="76632c6d-8844-48a9-a29d-611ade85abc9"
JAAEEI010005212.1	RepeatMasker	DNA/hAT-Tip100	269	597	1482	+	.	ID="RND-1_FAMILY-543";Tend="1206";Tstart="951";shortTE="F";uid="a98c122d-36fe-4408-8bce-711361873809"
JAAEEI010005212.1	RepeatMasker	Unknown	814	1418	1742	+	.	ID="RND-6_FAMILY-7290";Tend="1366";Tstart="895";shortTE="F";uid="ee7ef3b1-76ac-40ac-8a29-646b82a78f59"
JAAEEI010005212.1	RepeatMasker	RC/Helitron	1417	1594	1371	-	.	ID="RND-1_FAMILY-197";Tend="1301";Tstart="1125";shortTE="F";uid="8ef3f6e3-b5d2-4202-8989-01d45ffd8191"
JAAEEI010005212.1	RepeatMasker	Unknown	1	268	1877	-	.	ID="RND-1_FAMILY-152";Tend="1228";Tstart="967";shortTE="F";uid="15230321-e088-4809-a916-464cdc4db0da"
JAAEEI010005213.1	RepeatMasker	LINE/I-Jockey	560	664	896	+	.	ID="RND-4_FAMILY-1457";Tend="1252";Tstart="1147";shortTE="F";uid="323ba85d-e293-44d0-b267-e11c33ec2a7b"
JAAEEI010005213.1	RepeatMasker	Unknown	1113	1331	1909	+	.	ID="RND-1_FAMILY-606";Tend="1268";Tstart="1050";shortTE="F";uid="7c732ca3-2153-443a-a99a-53014a60c56e"
JAAEEI010005213.1	RepeatMasker	SINE/5S	802	1097	2134	+	.	ID="RND-5_FAMILY-710";Tend="1102";Tstart="821";shortTE="F";uid="2fc1c1b4-6a55-43f9-8083-44c8144e5a6b"
JAAEEI010005213.1	RepeatMasker	LINE/L2	1398	1595	1055	-	.	ID="RND-4_FAMILY-1748";Tend="2539";Tstart="2357";shortTE="F";uid="5880970a-bce1-4493-917c-2199b3749f0d"
JAAEEI010005214.1	RepeatMasker	Unknown	1037	1452	2418	+	.	ID="RND-5_FAMILY-502";Tend="1537";Tstart="836";shortTE="F";uid="9dbbd154-f624-44b4-957e-3d397844aeb7"
JAAEEI010005214.1	RepeatMasker	Unknown	1426	1586	837	+	.	ID="RND-6_FAMILY-2803";Tend="1312";Tstart="1133";shortTE="F";uid="1fd99691-a259-4ba6-be95-d79f3edd23df"
JAAEEI010005214.1	RepeatMasker	Unknown	151	252	683	+	.	ID="RND-6_FAMILY-713";Tend="809";Tstart="716";shortTE="F";uid="17acd1b3-0725-4610-a2b9-385a2cc1ac06"
JAAEEI010005214.1	RepeatMasker	Unknown	5	165	628	+	.	ID="RND-6_FAMILY-2803";Tend="1145";Tstart="1010";shortTE="F";uid="1b2a1350-9465-4e19-9d94-96e65ebd505c"
JAAEEI010005214.1	RepeatMasker	Satellite	771	1036	2261	+	.	ID="RND-6_FAMILY-46";Tend="1198";Tstart="939";shortTE="F";uid="a3c51936-7ba2-429c-b046-3e7989c936ba"
JAAEEI010005214.1	RepeatMasker	Unknown	456	782	2044	+	.	ID="RND-1_FAMILY-41";Tend="1758";Tstart="1445";shortTE="F";uid="0567faa4-d315-48ff-b49a-5f7f9bf90d7c"
JAAEEI010005214.1	RepeatMasker	Unknown	252	705	3514	-	.	ID="RND-1_FAMILY-42";Tend="1773";Tstart="1247";shortTE="F";uid="d8f4876a-87bc-4192-986b-845befae0eb1"
JAAEEI010005216.1	RepeatMasker	DNA/hAT-Tip100	602	830	1448	+	.	ID="RND-1_FAMILY-209";Tend="1097";Tstart="867";shortTE="F";uid="a33e554d-c9d7-4cf6-b61c-9726f270a495"
JAAEEI010005216.1	RepeatMasker	Unknown	360	572	729	+	.	ID="RND-4_FAMILY-560";Tend="1054";Tstart="852";shortTE="F";uid="6fab6e27-d27a-4bca-b27b-72e4cdaea97e"
JAAEEI010005216.1	RepeatMasker	DNA/Sola-1	859	967	658	-	.	ID="RND-6_FAMILY-924";Tend="1453";Tstart="1346";shortTE="F";uid="9e39f4d1-f116-426f-a0dd-c79dba315984"
JAAEEI010005216.1	RepeatMasker	DNA/TcMar-Tc1	328	451	474	-	.	ID="RND-5_FAMILY-1880";Tend="1678";Tstart="1563";shortTE="F";uid="3bf63d05-1620-4bd7-abb1-de5b7299d932"
JAAEEI010005216.1	RepeatMasker	Unknown	1035	1162	468	-	.	ID="RND-6_FAMILY-28160";Tend="836";Tstart="708";shortTE="F";uid="38ca5948-e3ca-43cc-a207-62a3dcdaf15e"
JAAEEI010005217.1	RepeatMasker	SINE/tRNA-RTE	45	234	821	+	.	ID="RND-6_FAMILY-1330";Tend="1113";Tstart="921";shortTE="F";uid="0bd6e7c1-4546-450b-895e-42c77ed2c9ac"
JAAEEI010005217.1	RepeatMasker	Unknown	309	465	915	+	.	ID="RND-4_FAMILY-4275";Tend="1086";Tstart="924";shortTE="F";uid="31e8b00c-fba1-4f5a-927a-acbc64975493"
JAAEEI010005218.1	RepeatMasker	DNA/hAT-Tip100	321	526	1223	+	.	ID="RND-1_FAMILY-688";Tend="1626";Tstart="1372";shortTE="F";uid="b86ffd2b-cc65-4a5e-9dd0-3408b1066d08"
JAAEEI010005218.1	RepeatMasker	Unknown	2	331	2635	-	.	ID="RND-4_FAMILY-734";Tend="1054";Tstart="725";shortTE="F";uid="27baeba9-8853-454d-b6fc-87a4ce4dd55f"
JAAEEI010005219.1	RepeatMasker	Unknown	730	1437	4732	+	.	ID="RND-6_FAMILY-7358";Tend="2458";Tstart="1751";shortTE="F";uid="5e27266f-b606-4a51-88ca-5af17a2cc4fe"
JAAEEI010005219.1	RepeatMasker	DNA/MULE-MuDR	1472	1596	963	+	.	ID="RND-1_FAMILY-161";Tend="1051";Tstart="930";shortTE="F";uid="2748dc33-bfee-4c98-bc4c-d13a49dc5ead"
JAAEEI010005219.1	RepeatMasker	Unknown	693	1004	1788	-	.	ID="RND-1_FAMILY-109";Tend="1512";Tstart="1191";shortTE="F";uid="6450dcff-28ca-42fc-93ee-0003061801cd"
JAAEEI010005219.1	RepeatMasker	Satellite	421	700	2263	-	.	ID="RND-6_FAMILY-577";Tend="280";Tstart="1";shortTE="F";uid="4f9f55fd-1afe-4dba-b5b6-d0ac6c2c3b71"
JAAEEI010005219.1	RepeatMasker	Unknown	118	399	2043	-	.	ID="RND-5_FAMILY-173";Tend="947";Tstart="677";shortTE="F";uid="eae13f0e-07b7-4cdd-bbb0-cd457dcfc2ee"
JAAEEI010005219.1	RepeatMasker	Unknown	1	121	737	-	.	ID="RND-5_FAMILY-336";Tend="2132";Tstart="2012";shortTE="F";uid="851857d3-a6f5-472d-b555-5c7da441a4bc"
JAAEEI010005219.1	RepeatMasker	RC/Helitron	1149	1475	779	-	.	ID="RND-1_FAMILY-314";Tend="1735";Tstart="1431";shortTE="F";uid="d7dab26f-177a-437c-9135-e21bc94528e9"
JAAEEI010000521.1	RepeatMasker	SINE/tRNA-RTE	7550	7783	1419	+	.	ID="RND-1_FAMILY-48";Tend="1179";Tstart="920";shortTE="F";uid="73309e81-192b-4a56-8250-4284179eb082"
JAAEEI010000521.1	RepeatMasker	RC/Helitron	3500	4260	4456	+	.	ID="RND-1_FAMILY-999";Tend="1943";Tstart="1151";shortTE="F";uid="c2206328-8fd5-4636-8b38-fa41824f5e0e"
JAAEEI010000521.1	RepeatMasker	DNA/hAT-Tip100	831	1344	2955	+	.	ID="RND-1_FAMILY-217";Tend="1302";Tstart="855";shortTE="F";uid="2ba02d88-fa4c-42e8-ace0-93b6e220da93"
JAAEEI010000521.1	RepeatMasker	DNA/TcMar-Tc1	7783	8546	5315	+	.	ID="RND-1_FAMILY-376";Tend="1693";Tstart="963";shortTE="F";uid="0c31d70c-fe00-49d6-b139-f5d9230e155c"
JAAEEI010000521.1	RepeatMasker	Unknown	1379	1646	852	+	.	ID="RND-1_FAMILY-368";Tend="1163";Tstart="842";shortTE="F";uid="bed60f9a-69f0-4d77-aa13-4a5ea51abae4"
JAAEEI010000521.1	RepeatMasker	LINE/L2	4719	4868	539	+	.	ID="RND-1_FAMILY-484";Tend="2259";Tstart="2107";shortTE="F";uid="735e5036-7b7a-4785-9475-a82b87b35872"
JAAEEI010000521.1	RepeatMasker	Unknown	5902	6238	2393	+	.	ID="RND-6_FAMILY-6755";Tend="1411";Tstart="1066";shortTE="F";uid="4f4b4bf2-8418-437a-ab2f-6fd86496a784"
JAAEEI010000521.1	RepeatMasker	Unknown	3999	4501	2589	-	.	ID="RND-6_FAMILY-232";Tend="557";Tstart="65";shortTE="F";uid="d16fafe9-c372-4c98-9ba0-05ff9aefa345"
JAAEEI010000521.1	RepeatMasker	Unknown	259	562	1484	-	.	ID="RND-6_FAMILY-1447";Tend="980";Tstart="583";shortTE="F";uid="97b33927-ac1a-4e26-bb60-3e5c1ee1c261"
JAAEEI010000521.1	RepeatMasker	LTR/ERV1	7420	7555	1098	-	.	ID="RND-1_FAMILY-268";Tend="1014";Tstart="880";shortTE="F";uid="27bd0e63-43ae-4ed4-86b9-174c30d113d9"
JAAEEI010000521.1	RepeatMasker	DNA/hAT-Charlie	4862	5204	2435	-	.	ID="RND-2_FAMILY-110";Tend="1325";Tstart="991";shortTE="F";uid="a60deb2f-73c9-4d76-b856-f7f935917615"
JAAEEI010000521.1	RepeatMasker	DNA/TcMar-Tc1	640	795	898	-	.	ID="RND-6_FAMILY-1542";Tend="2345";Tstart="2204";shortTE="F";uid="d4d0bb7d-2e36-4f58-98f6-8676ee37eea8"
JAAEEI010000521.1	RepeatMasker	Unknown	6353	7087	5494	-	.	ID="RND-1_FAMILY-720";Tend="1639";Tstart="895";shortTE="F";uid="0c745562-a3bb-4700-9955-1b0764175aa5"
JAAEEI010000521.1	RepeatMasker	Unknown	5680	5788	444	-	.	ID="RND-6_FAMILY-5547";Tend="1297";Tstart="1225";shortTE="F";uid="77fd036c-3ffe-4d58-b8af-529e47a43fc1"
JAAEEI010005220.1	RepeatMasker	RC/Helitron	948	1239	1045	-	.	ID="RND-6_FAMILY-4124";Tend="1377";Tstart="1089";shortTE="F";uid="72168d57-eca3-4824-bae8-39f3265be513"
JAAEEI010005220.1	RepeatMasker	DNA/TcMar-Tc1	1	309	2424	-	.	ID="RND-6_FAMILY-8143";Tend="1273";Tstart="968";shortTE="F";uid="92831144-2877-4e8e-b9f7-8039c9310461"
JAAEEI010001309.1	RepeatMasker	Satellite	2279	2410	466	+	.	ID="RND-5_FAMILY-985";Tend="1534";Tstart="1410";shortTE="F";uid="13a86b89-f7aa-4cb9-9cf1-9dc9d63f75f9"
JAAEEI010001309.1	RepeatMasker	Satellite	1054	1361	2239	+	.	ID="RND-6_FAMILY-46";Tend="1194";Tstart="906";shortTE="F";uid="74dbc45f-00b9-4c8e-b368-8d250bbf99df"
JAAEEI010001309.1	RepeatMasker	LINE/RTE-BovB	429	529	506	+	.	ID="RND-5_FAMILY-907";Tend="1406";Tstart="1278";shortTE="F";uid="06b87453-4773-4a3a-8750-bb33412fc68d"
JAAEEI010001309.1	RepeatMasker	Unknown	534	1090	454	+	.	ID="RND-1_FAMILY-903";TEgroup="ctg_3455%7CRND-1_FAMILY-903%7C1";Tend="1709";Tstart="941";shortTE="T";uid="f5076785-5f0a-40cb-bf4a-5b6d6d35df3e"
JAAEEI010001309.1	RepeatMasker	DNA/PIF-Harbinger	1347	1585	1510	-	.	ID="RND-1_FAMILY-1028";Tend="1213";Tstart="923";shortTE="F";uid="c1f28619-7087-49ec-ab69-1cec6de3360f"
JAAEEI010001309.1	RepeatMasker	DNA/hAT-hATx	4851	5052	801	-	.	ID="RND-1_FAMILY-390";TEgroup="ctg_3455%7CRND-1_FAMILY-390%7C1";Tend="1677";Tstart="1353";shortTE="T";uid="060abb3d-4f55-4728-80f8-04af5cb15a01"
JAAEEI010001309.1	RepeatMasker	Unknown	1993	2244	1992	-	.	ID="RND-1_FAMILY-394";Tend="1289";Tstart="1038";shortTE="F";uid="8ea3777d-b324-4298-8f33-43fdde81f289"
JAAEEI010005221.1	RepeatMasker	Unknown	230	537	1728	+	.	ID="RND-1_FAMILY-221";Tend="1200";Tstart="945";shortTE="F";uid="fa9c9ae9-cd87-4c12-8a72-1322cf013796"
JAAEEI010005221.1	RepeatMasker	Unknown	631	1455	4184	+	.	ID="RND-1_FAMILY-42";Tend="1968";Tstart="547";shortTE="F";uid="59543475-4246-4e1b-9946-709b494ec31e"
JAAEEI010005222.1	RepeatMasker	DNA/MULE-MuDR	275	490	1508	+	.	ID="RND-5_FAMILY-444";Tend="1129";Tstart="907";shortTE="F";uid="120beeaa-5cf6-4000-abbd-35186435f161"
JAAEEI010005222.1	RepeatMasker	Unknown	1253	1602	2340	+	.	ID="RND-1_FAMILY-334";Tend="877";Tstart="547";shortTE="F";uid="0664e523-06c4-4612-8f24-86e5937241c9"
JAAEEI010005222.1	RepeatMasker	DNA/TcMar-Tc1	525	1257	5238	+	.	ID="RND-1_FAMILY-423";Tend="1692";Tstart="915";shortTE="F";uid="b181bc61-ea82-4236-9e08-c4ecbfcdbe1d"
JAAEEI010005222.1	RepeatMasker	DNA/TcMar-Tc1	479	819	764	-	.	ID="RND-1_FAMILY-971";Tend="2072";Tstart="1735";shortTE="F";uid="48091afc-7e51-4c0c-895e-1d66617b2134"
JAAEEI010005224.1	RepeatMasker	Unknown	1409	1530	441	+	.	ID="RND-5_FAMILY-751";Tend="159";Tstart="50";shortTE="F";uid="3bf963df-5448-435d-87a1-bcf900f4758a"
JAAEEI010005225.1	RepeatMasker	Unknown	536	810	2089	+	.	ID="RND-6_FAMILY-7290";Tend="1149";Tstart="862";shortTE="F";uid="bbff73fa-9e41-4f1a-a929-e53fc99ff50c"
JAAEEI010005225.1	RepeatMasker	Satellite	566	861	2007	-	.	ID="RND-5_FAMILY-399";Tend="1199";Tstart="886";shortTE="F";uid="a4bf29f1-76b5-469b-8357-dc9b545b1257"
JAAEEI010005226.1	RepeatMasker	RC/Helitron	1223	1420	1528	+	.	ID="RND-1_FAMILY-193";Tend="1995";Tstart="1834";shortTE="F";uid="c54faf01-b46e-413d-9f3b-5dbae9c71abb"
JAAEEI010005226.1	RepeatMasker	Unknown	413	783	3191	+	.	ID="RND-3_FAMILY-316";Tend="1191";Tstart="824";shortTE="F";uid="8854afd9-06bf-4afc-b3a8-1b43d1e26929"
JAAEEI010005227.1	RepeatMasker	DNA/hAT-Blackjack	987	1136	461	+	.	ID="RND-4_FAMILY-1024";Tend="288";Tstart="155";shortTE="F";uid="78129ede-fb65-4d5a-878e-5607039af0d1"
JAAEEI010005227.1	RepeatMasker	Unknown	1	120	571	-	.	ID="RND-1_FAMILY-233";Tend="1237";Tstart="1127";shortTE="F";uid="d7243984-b572-4b32-bcc9-6bfbc22ed807"
JAAEEI010005227.1	RepeatMasker	Unknown	816	944	581	-	.	ID="RND-1_FAMILY-233";Tend="968";Tstart="813";shortTE="F";uid="df71c15d-b22a-4997-baad-63017e75f8f5"
JAAEEI010005227.1	RepeatMasker	Unknown	1063	1263	827	-	.	ID="RND-6_FAMILY-5252";Tend="1007";Tstart="824";shortTE="F";uid="75b45565-6486-4843-b0e0-d5a96f43cc52"
JAAEEI010005228.1	RepeatMasker	DNA/TcMar-Mariner	716	1420	1443	+	.	ID="NMAR-15_HMEL";TEgroup="ctg_34557%7CNMAR-15_HMEL%7C1";Tend="459";Tstart="1";shortTE="F";uid="87981904-fec9-4c27-be92-0ccdb3bffde9"
JAAEEI010005228.1	RepeatMasker	LINE/Penelope	93	562	3192	-	.	ID="RND-1_FAMILY-304";Tend="1539";Tstart="1043";shortTE="F";uid="27a35149-35ad-44da-8bfe-45750e0ed4e7"
JAAEEI010005228.1	RepeatMasker	DNA/TcMar-Tc1	586	715	605	-	.	ID="RND-6_FAMILY-1757";Tend="2405";Tstart="2275";shortTE="F";uid="edeb4c30-2f15-4fdd-b0e1-1f815edb7dcc"
JAAEEI010005229.1	RepeatMasker	DNA/MULE-MuDR	1221	1372	1168	+	.	ID="RND-1_FAMILY-161";Tend="1086";Tstart="935";shortTE="F";uid="4f382cc6-e62e-4f99-a6b7-f71485e09d4c"
JAAEEI010000522.1	RepeatMasker	DNA/Ginger-2	24062	24367	725	+	.	ID="RND-6_FAMILY-8305";Tend="437";Tstart="145";shortTE="F";uid="392781cf-8bf2-414a-a39e-426e05228b7f"
JAAEEI010000522.1	RepeatMasker	Unknown	2795	2999	1160	+	.	ID="RND-1_FAMILY-414";Tend="1107";Tstart="910";shortTE="F";uid="4b9b7004-3537-44cc-a56d-1bd73e748abe"
JAAEEI010000522.1	RepeatMasker	Unknown	21497	21696	968	+	.	ID="RND-5_FAMILY-2473";Tend="1095";Tstart="900";shortTE="F";uid="3afe0e8b-191a-4991-a04c-e8f896e4a5f1"
JAAEEI010000522.1	RepeatMasker	LINE/RTE-BovB	20889	21052	1043	+	.	ID="RND-1_FAMILY-75";Tend="1823";Tstart="1633";shortTE="F";uid="7d1f4bd0-ad0d-4b84-a5c4-91dfa49a5bac"
JAAEEI010000522.1	RepeatMasker	Unknown	19580	19705	668	+	.	ID="RND-6_FAMILY-6755";Tend="1293";Tstart="1181";shortTE="F";uid="e167f914-917d-4a4b-b6c3-b27ab065a8f4"
JAAEEI010000522.1	RepeatMasker	Unknown	476	1161	3727	+	.	ID="RND-1_FAMILY-49";Tend="1594";Tstart="963";shortTE="F";uid="1973ff99-31ac-447e-8c00-2cef31dd9cc7"
JAAEEI010000522.1	RepeatMasker	RC/Helitron	16943	17072	2014	+	.	ID="RND-5_FAMILY-848";Tend="1594";Tstart="971";shortTE="F";uid="5d962aec-82e8-41e4-9099-7be33055a97a"
JAAEEI010000522.1	RepeatMasker	Unknown	11631	11839	1171	+	.	ID="RND-6_FAMILY-7290";Tend="1371";Tstart="1151";shortTE="F";uid="db397f53-4ac7-4d1d-962a-ee829843ec36"
JAAEEI010000522.1	RepeatMasker	Unknown	3663	3842	1019	+	.	ID="RND-1_FAMILY-414";Tend="1107";Tstart="929";shortTE="F";uid="cd7802fa-3ea4-4dc4-b55b-04984cf982cd"
JAAEEI010000522.1	RepeatMasker	Unknown	1670	1947	1285	+	.	ID="RND-6_FAMILY-6755";Tend="1406";Tstart="1047";shortTE="F";uid="bb1aefc1-3dc8-43e3-bdce-c3c8e522c996"
JAAEEI010000522.1	RepeatMasker	DNA/TcMar-Tc1	23052	23385	2573	+	.	ID="RND-1_FAMILY-288";Tend="1691";Tstart="1336";shortTE="F";uid="499918ba-9dc4-40e8-ada3-c518729c47c1"
JAAEEI010000522.1	RepeatMasker	DNA/TcMar-Tc1	7981	8837	6355	+	.	ID="rnd-5_family-2403";Tend="1772";Tstart="937";shortTE="F";uid="2c0683e2-98b8-4399-afd8-46351a6c4d09"
JAAEEI010000522.1	RepeatMasker	RC/Helitron	23456	23638	1604	+	.	ID="RND-6_FAMILY-8344";Tend="746";Tstart="560";shortTE="F";uid="ffee478d-9349-4bcf-a4a3-a92f6249f27d"
JAAEEI010000522.1	RepeatMasker	Satellite	3926	4322	2039	+	.	ID="RND-6_FAMILY-46";Tend="1543";Tstart="1154";shortTE="F";uid="67ca6051-b872-48da-b7a6-49979f69fd13"
JAAEEI010000522.1	RepeatMasker	Satellite	9425	9869	2771	+	.	ID="RND-5_FAMILY-399";Tend="1465";Tstart="1000";shortTE="F";uid="7869e066-e79b-452c-98c1-900aab532afa"
JAAEEI010000522.1	RepeatMasker	LTR/ERV1	11917	12340	1238	+	.	ID="RND-1_FAMILY-174";Tend="1164";Tstart="876";shortTE="F";uid="b20a9735-cf91-4360-ab99-d1d29bea9872"
JAAEEI010000522.1	RepeatMasker	RC/Helitron	23621	23828	1324	+	.	ID="RND-1_FAMILY-35";Tend="1567";Tstart="1333";shortTE="F";uid="810186bb-4817-4106-94be-87886f3e2b9a"
JAAEEI010000522.1	RepeatMasker	Unknown	7872	7999	798	+	.	ID="RND-5_FAMILY-28";Tend="1084";Tstart="962";shortTE="F";uid="534a0342-3102-4d2b-b811-13c753a3f7f8"
JAAEEI010000522.1	RepeatMasker	Unknown	6097	6678	3174	+	.	ID="RND-5_FAMILY-3581";Tend="1574";Tstart="932";shortTE="F";uid="7c052b2d-cbd7-47bc-a9ae-aea33e6e6bcc"
JAAEEI010000522.1	RepeatMasker	Unknown	20757	20898	1127	+	.	ID="RND-1_FAMILY-126";Tend="1567";Tstart="1428";shortTE="F";uid="36bd0877-b53e-491a-82c7-95b98aca20d6"
JAAEEI010000522.1	RepeatMasker	Unknown	6669	7488	5800	+	.	ID="RND-1_FAMILY-262";Tend="1833";Tstart="1010";shortTE="F";uid="c75f09f3-08a1-4c65-a271-867f03e9f590"
JAAEEI010000522.1	RepeatMasker	Unknown	16636	16942	2039	-	.	ID="RND-6_FAMILY-1901";Tend="1573";Tstart="1195";shortTE="F";uid="9ad39789-1df8-4b7d-9f56-fd0f78b66dfc"
JAAEEI010000522.1	RepeatMasker	Unknown	2047	2518	3644	-	.	ID="RND-5_FAMILY-1343";Tend="1067";Tstart="602";shortTE="F";uid="170be6dd-0860-4a51-9d66-ffa0f652a13f"
JAAEEI010000522.1	RepeatMasker	LTR/Gypsy	6715	7641	1845	-	.	ID="RND-5_FAMILY-5855";Tend="686";Tstart="10";shortTE="F";uid="c5a756ae-00d5-4dac-9f09-5a9d88434e14"
JAAEEI010000522.1	RepeatMasker	DNA/CMC-Chapaev-3	21372	21496	953	-	.	ID="RND-6_FAMILY-2378";Tend="1269";Tstart="882";shortTE="F";uid="c249766e-6fa6-4bef-be35-e55156faadf3"
JAAEEI010000522.1	RepeatMasker	DNA/hAT-Ac	24917	25384	2725	-	.	ID="RND-5_FAMILY-599";Tend="1597";Tstart="1103";shortTE="F";uid="8e5e43c1-1439-4c98-be13-568675bbb633"
JAAEEI010000522.1	RepeatMasker	RC/Helitron	24358	24756	2732	-	.	ID="RND-1_FAMILY-31";Tend="1296";Tstart="905";shortTE="F";uid="8a43ffae-7d3a-4382-98a2-5465f48b95af"
JAAEEI010000522.1	RepeatMasker	RC/Helitron	5636	5772	1112	-	.	ID="RND-6_FAMILY-317";Tend="1176";Tstart="1037";shortTE="F";uid="417b3c94-3fd8-44af-a695-8c462bd54c5e"
JAAEEI010000522.1	RepeatMasker	SINE/5S	9363	9641	1696	-	.	ID="RND-6_FAMILY-1850";Tend="1260";Tstart="836";shortTE="F";uid="c27e7514-71b8-4720-bb5c-6e5e8f068179"
JAAEEI010000522.1	RepeatMasker	DNA/hAT-Tip100	1	298	2181	-	.	ID="RND-1_FAMILY-819";Tend="1143";Tstart="859";shortTE="F";uid="9843ffc5-1adb-4592-88d2-876e707ec316"
JAAEEI010000522.1	RepeatMasker	Unknown	8938	9366	2588	-	.	ID="RND-1_FAMILY-262";Tend="1203";Tstart="778";shortTE="F";uid="0ea0fbb8-f3d4-4a2c-badc-a5a426f47559"
JAAEEI010000522.1	RepeatMasker	Unknown	22540	22709	671	-	.	ID="RND-1_FAMILY-422";Tend="1189";Tstart="1037";shortTE="F";uid="6cd63f22-2da1-4179-b769-01b8f0cbf5f5"
JAAEEI010000522.1	RepeatMasker	DNA/MULE-MuDR	20585	20760	1489	-	.	ID="RND-1_FAMILY-161";Tend="1107";Tstart="933";shortTE="F";uid="0e329e41-196c-44e3-b823-f265b2e39e91"
JAAEEI010000522.1	RepeatMasker	SINE/5S	9720	9896	1257	-	.	ID="RND-6_FAMILY-4694";Tend="1051";Tstart="877";shortTE="F";uid="b579deae-792a-444c-b0a7-280b22197008"
JAAEEI010000522.1	RepeatMasker	DNA/hAT-Tip100	16053	16309	834	-	.	ID="RND-4_FAMILY-13";Tend="1095";Tstart="862";shortTE="F";uid="52d6fc83-0623-40c5-be19-5f2934392e0a"
JAAEEI010000522.1	RepeatMasker	Satellite	11247	11506	2050	-	.	ID="RND-5_FAMILY-2656";Tend="894";Tstart="636";shortTE="F";uid="bbbc52c6-1b7d-4bfb-a9f4-f65091bdade1"
JAAEEI010000522.1	RepeatMasker	Satellite	19756	20014	2226	-	.	ID="RND-6_FAMILY-577";Tend="1295";Tstart="1037";shortTE="F";uid="b54825a8-1237-4739-a765-4f05ac20b057"
JAAEEI010000130.1	RepeatMasker	Unknown	335153	335519	849	+	.	ID="RND-1_FAMILY-89";TEgroup="ctg_3456%7CRND-1_FAMILY-89%7C1";Tend="1493";Tstart="1290";shortTE="F";uid="9016e8a3-460c-453a-8f64-b3caff1fdc28"
JAAEEI010000130.1	RepeatMasker	Unknown	147427	147678	1449	+	.	ID="RND-6_FAMILY-1416";Tend="1312";Tstart="1048";shortTE="F";uid="06fd62a8-e554-4538-b3f6-26162d55a389"
JAAEEI010000130.1	RepeatMasker	DNA/TcMar-Tc1	336117	336620	3300	+	.	ID="RND-5_FAMILY-701";Tend="1495";Tstart="965";shortTE="F";uid="ed84bdfe-587f-4dcf-a2c2-ce0cb50e72ad"
JAAEEI010000130.1	RepeatMasker	Unknown	39130	39234	829	+	.	ID="RND-1_FAMILY-472";Tend="1050";Tstart="946";shortTE="F";uid="7127589b-29d3-4c36-ba15-e46e4d0c0691"
JAAEEI010000130.1	RepeatMasker	Unknown	35212	35327	548	+	.	ID="RND-5_FAMILY-585";Tend="1157";Tstart="1046";shortTE="F";uid="bfc05b53-4753-4f52-a44b-9a615fe2680c"
JAAEEI010000130.1	RepeatMasker	RC/Helitron	269491	270581	537	+	.	ID="HELITRON-1_NVI";Tend="4635";Tstart="4336";shortTE="F";uid="8997dc88-64c1-461a-9c95-85eddb7b1a79"
JAAEEI010000130.1	RepeatMasker	RC/Helitron	384707	385316	2845	+	.	ID="RND-4_FAMILY-1";Tend="1208";Tstart="497";shortTE="F";uid="aebfb547-6dac-4059-a113-adc00533d3dd"
JAAEEI010000130.1	RepeatMasker	DNA/TcMar-Tc1	99150	99752	3087	+	.	ID="RND-1_FAMILY-377";Tend="2553";Tstart="1981";shortTE="F";uid="cee6b08a-f8f0-45a1-a432-0b1c3b811c3c"
JAAEEI010000130.1	RepeatMasker	SINE/MIR	117908	118095	556	+	.	ID="RND-1_FAMILY-44";Tend="1139";Tstart="929";shortTE="F";uid="d4210aff-4e55-42b8-a8f9-5601e4c0d18f"
JAAEEI010000130.1	RepeatMasker	DNA/TcMar-Mariner	40801	41231	3406	+	.	ID="RND-1_FAMILY-346";Tend="1402";Tstart="967";shortTE="F";uid="8bdb46a5-3c9e-4f57-a0a0-5be7f7436078"
JAAEEI010000130.1	RepeatMasker	SINE/tRNA-RTE	25394	25843	1410	+	.	ID="RND-1_FAMILY-48";TEgroup="ctg_3456%7CRND-1_FAMILY-48%7C1";Tend="1214";Tstart="888";shortTE="F";uid="b36100c8-e8a4-4ed1-a9e2-c0282ab1512c"
JAAEEI010000130.1	RepeatMasker	Unknown	244923	245215	2375	+	.	ID="RND-1_FAMILY-176";Tend="2324";Tstart="2045";shortTE="F";uid="c3eb982c-113d-46bc-a4fe-fb7bab3dc9e8"
JAAEEI010000130.1	RepeatMasker	Unknown	394235	394689	3444	+	.	ID="RND-5_FAMILY-295";Tend="1374";Tstart="907";shortTE="F";uid="93233201-ba74-4038-a99d-f0e5b9eb8afb"
JAAEEI010000130.1	RepeatMasker	DNA/hAT-Tip100	316879	317124	1595	+	.	ID="RND-1_FAMILY-209";Tend="1364";Tstart="1100";shortTE="F";uid="c7104128-b008-4f5c-b30d-d7c79a912a91"
JAAEEI010000130.1	RepeatMasker	Unknown	71277	71677	1887	+	.	ID="RND-1_FAMILY-96";Tend="1288";Tstart="983";shortTE="F";uid="bfa1c7c7-f3c1-4433-ab6f-7bc3825f3870"
JAAEEI010000130.1	RepeatMasker	Unknown	272402	272628	1428	+	.	ID="RND-4_FAMILY-423";Tend="2335";Tstart="2127";shortTE="F";uid="f5f0ab3a-9ab3-499e-afb7-546f14e585dd"
JAAEEI010000130.1	RepeatMasker	Unknown	368654	368861	1453	+	.	ID="RND-1_FAMILY-604";Tend="1195";Tstart="991";shortTE="F";uid="64ddc955-43f8-4988-83e8-2cfb8c85e361"
JAAEEI010000130.1	RepeatMasker	DNA/hAT-Tip100	312836	312936	695	+	.	ID="RND-1_FAMILY-209";Tend="965";Tstart="867";shortTE="F";uid="b52a18a1-f103-4f04-b07c-db68676ec171"
JAAEEI010000130.1	RepeatMasker	Unknown	16246	16456	1045	+	.	ID="RND-1_FAMILY-266";Tend="1458";Tstart="1273";shortTE="F";uid="72eef7af-4ff3-4017-85b2-0528077ce78e"
JAAEEI010000130.1	RepeatMasker	LINE/R1-LOA	228504	229591	5391	+	.	ID="RND-1_FAMILY-938";TEgroup="ctg_3456%7CRND-1_FAMILY-938%7C1";Tend="1983";Tstart="966";shortTE="F";uid="63621d30-6f7d-4bd9-8c51-25eeadfb43a8"
JAAEEI010000130.1	RepeatMasker	Unknown	180684	180930	1427	+	.	ID="RND-6_FAMILY-7290";Tend="1262";Tstart="995";shortTE="F";uid="255953ac-b72d-4233-b784-123f162a2e45"
JAAEEI010000130.1	RepeatMasker	Unknown	70633	71048	1376	+	.	ID="RND-1_FAMILY-251";Tend="498";Tstart="111";shortTE="F";uid="0ff3bb0b-b8e7-478b-8cf3-4c28f98f862c"
JAAEEI010000130.1	RepeatMasker	RC/Helitron	61874	62003	863	+	.	ID="RND-1_FAMILY-234";Tend="2270";Tstart="2138";shortTE="F";uid="46c19c05-c89f-4f4a-9949-caf1e0cabdc4"
JAAEEI010000130.1	RepeatMasker	LTR/Gypsy	211749	211997	670	+	.	ID="RND-6_FAMILY-5749";Tend="1098";Tstart="840";shortTE="F";uid="48da160a-c079-4c99-8a02-59a13f50401d"
JAAEEI010000130.1	RepeatMasker	Unknown	397646	397818	1209	+	.	ID="RND-1_FAMILY-121";Tend="1186";Tstart="1013";shortTE="F";uid="c7f295ca-3820-4a75-82cf-b998eccbfe74"
JAAEEI010000130.1	RepeatMasker	LINE/I	29972	30374	3485	+	.	ID="RND-5_FAMILY-3681";Tend="1170";Tstart="765";shortTE="F";uid="eb3d8494-bc5d-482e-9fff-45422e26b0a0"
JAAEEI010000130.1	RepeatMasker	Unknown	165757	166087	1634	+	.	ID="RND-1_FAMILY-90";TEgroup="ctg_3456%7CRND-1_FAMILY-90%7C1";Tend="1048";Tstart="717";shortTE="F";uid="07d0bc93-16e3-446e-a2c2-4292ef16e9f7"
JAAEEI010000130.1	RepeatMasker	Unknown	350746	351641	3371	+	.	ID="RND-1_FAMILY-67";Tend="2407";Tstart="1465";shortTE="F";uid="264a4813-488f-4810-8276-bf4c065dbb80"
JAAEEI010000130.1	RepeatMasker	Unknown	166328	166480	1180	+	.	ID="RND-1_FAMILY-728";Tend="1159";Tstart="1004";shortTE="F";uid="abdd2dfe-6270-48f0-aaeb-18c8b6bfe7f1"
JAAEEI010000130.1	RepeatMasker	Unknown	69933	70058	752	+	.	ID="RND-1_FAMILY-96";Tend="1066";Tstart="960";shortTE="F";uid="71e34f90-869e-4d1a-b72d-ded705a04c6d"
JAAEEI010000130.1	RepeatMasker	Unknown	56796	57418	1878	+	.	ID="RND-6_FAMILY-1216";TEgroup="ctg_3456%7CRND-6_FAMILY-1216%7C1";Tend="1171";Tstart="380";shortTE="F";uid="f0db32fa-99af-430e-8aab-f34fc02f1038"
JAAEEI010000130.1	RepeatMasker	Unknown	325338	325536	1723	+	.	ID="RND-1_FAMILY-227";Tend="1250";Tstart="1052";shortTE="F";uid="c49e19b2-7f9b-4e06-9892-121a3e35b2e9"
JAAEEI010000130.1	RepeatMasker	Unknown	310757	310935	1327	+	.	ID="RND-6_FAMILY-4";Tend="1367";Tstart="1189";shortTE="F";uid="89364044-1e12-4af3-82c4-d5deb864b547"
JAAEEI010000130.1	RepeatMasker	Unknown	48662	48798	1034	+	.	ID="RND-1_FAMILY-116";Tend="1094";Tstart="961";shortTE="F";uid="76f60067-d932-4cce-8766-cbc4293be56f"
JAAEEI010000130.1	RepeatMasker	Unknown	317309	317916	4072	+	.	ID="RND-1_FAMILY-89";Tend="1607";Tstart="975";shortTE="F";uid="be4b26f4-7aec-4582-9366-75bc4245621c"
JAAEEI010000130.1	RepeatMasker	Unknown	6065	6550	3378	+	.	ID="RND-1_FAMILY-49";Tend="1496";Tstart="963";shortTE="F";uid="9b390575-aca3-48a0-b870-f9cdcdc9bd8a"
JAAEEI010000130.1	RepeatMasker	DNA/hAT-Tip100	15851	16011	835	+	.	ID="RND-5_FAMILY-349";Tend="2031";Tstart="1884";shortTE="F";uid="ef93b541-e113-47da-bba2-171ae8265f98"
JAAEEI010000130.1	RepeatMasker	Unknown	47721	47835	911	+	.	ID="RND-1_FAMILY-140";Tend="819";Tstart="705";shortTE="F";uid="1d65ea45-857e-4655-83ad-c9d9e8bddfc1"
JAAEEI010000130.1	RepeatMasker	Unknown	346138	346279	944	+	.	ID="RND-1_FAMILY-281";Tend="1341";Tstart="1207";shortTE="F";uid="b963920d-e8cd-4406-a1f1-199d300be50f"
JAAEEI010000130.1	RepeatMasker	Unknown	147281	147408	961	+	.	ID="RND-6_FAMILY-3422";Tend="891";Tstart="763";shortTE="F";uid="e2c0a1e4-15c2-464c-bf67-2b7878d81b64"
JAAEEI010000130.1	RepeatMasker	RC/Helitron	385302	385448	878	+	.	ID="RND-1_FAMILY-717";Tend="1082";Tstart="936";shortTE="F";uid="a950c609-fc79-464d-aee0-52c4bf3d50bf"
JAAEEI010000130.1	RepeatMasker	RC/Helitron	339820	340001	506	+	.	ID="RND-5_FAMILY-848";Tend="1123";Tstart="910";shortTE="F";uid="7fef1e93-3060-4c6d-bbb6-12d9a2567d1a"
JAAEEI010000130.1	RepeatMasker	LTR/Copia	153448	153870	530	+	.	ID="RND-6_FAMILY-889";Tend="1463";Tstart="1041";shortTE="F";uid="c1a23637-be34-4822-950e-e78b333f033e"
JAAEEI010000130.1	RepeatMasker	DNA/Academ-1	149330	149717	3215	+	.	ID="RND-1_FAMILY-347";Tend="1083";Tstart="695";shortTE="F";uid="c725c79a-8cdf-413a-adad-3681f482c141"
JAAEEI010000130.1	RepeatMasker	Unknown	366229	366492	1919	+	.	ID="RND-5_FAMILY-1010";Tend="1418";Tstart="1154";shortTE="F";uid="f68eaac0-3759-4d8c-8fe1-7d8925d70df0"
JAAEEI010000130.1	RepeatMasker	Unknown	15459	15578	1049	+	.	ID="RND-1_FAMILY-472";Tend="1052";Tstart="933";shortTE="F";uid="45b008b9-a009-456a-be49-fb74820c9b1f"
JAAEEI010000130.1	RepeatMasker	LINE/I-Jockey	273746	274153	3090	+	.	ID="RND-1_FAMILY-230";Tend="1426";Tstart="1007";shortTE="F";uid="aabbb0bb-d65b-4fd5-bcb0-f602a802af67"
JAAEEI010000130.1	RepeatMasker	DNA/TcMar-Fot1	146004	146221	580	+	.	ID="MARINER-N41_RPR";Tend="875";Tstart="661";shortTE="F";uid="5bfa0a8d-3b4d-402e-a7f6-60433ad997d5"
JAAEEI010000130.1	RepeatMasker	Unknown	104450	104854	2535	+	.	ID="RND-1_FAMILY-443";Tend="1495";Tstart="1118";shortTE="F";uid="c0468eae-c603-4fc0-975f-b55f9dead4e0"
JAAEEI010000130.1	RepeatMasker	Unknown	142747	142883	1016	+	.	ID="RND-1_FAMILY-28";Tend="787";Tstart="646";shortTE="F";uid="b6c64fb2-d835-4080-8ca8-f3da3ee85048"
JAAEEI010000130.1	RepeatMasker	DNA/TcMar-Mariner	110833	111267	851	+	.	ID="NMAR-15_HMEL";TEgroup="ctg_3456%7CNMAR-15_HMEL%7C1";Tend="292";Tstart="1";shortTE="F";uid="8e2480c6-5310-42fa-ad1a-2b68c367a7a7"
JAAEEI010000130.1	RepeatMasker	RC/Helitron	70499	70638	799	+	.	ID="RND-1_FAMILY-913";Tend="943";Tstart="808";shortTE="F";uid="749f4720-7d71-4c14-b5fe-41dfb2a2db52"
JAAEEI010000130.1	RepeatMasker	LINE/R1-LOA	100076	100183	806	+	.	ID="RND-6_FAMILY-3612";Tend="3495";Tstart="3392";shortTE="F";uid="01984957-7a7e-4b94-ba67-d1f1aaa0e8ca"
JAAEEI010000130.1	RepeatMasker	Unknown	395100	395238	552	+	.	ID="RND-1_FAMILY-256";Tend="1063";Tstart="929";shortTE="F";uid="cbe59001-a3b4-4e5d-9e21-f843bd59a956"
JAAEEI010000130.1	RepeatMasker	Unknown	238117	238249	692	+	.	ID="RND-6_FAMILY-6755";Tend="1231";Tstart="1104";shortTE="F";uid="e54e123e-7c1e-45c0-9047-dc5d85608e87"
JAAEEI010000130.1	RepeatMasker	Unknown	50476	50772	2006	+	.	ID="RND-1_FAMILY-654";Tend="1320";Tstart="995";shortTE="F";uid="d937ce43-12bb-411f-ae79-5d78fc8993ac"
JAAEEI010000130.1	RepeatMasker	LTR/Copia	150750	151150	416	+	.	ID="RND-6_FAMILY-889";Tend="1463";Tstart="1065";shortTE="F";uid="7984a134-6c61-4097-ae42-204140d7ae53"
JAAEEI010000130.1	RepeatMasker	RC/Helitron	4577	4734	1263	+	.	ID="RND-1_FAMILY-1108";Tend="1713";Tstart="1556";shortTE="F";uid="c6159be7-b0fb-45ea-91b6-5d4c0e4b0d76"
JAAEEI010000130.1	RepeatMasker	Unknown	84782	84932	551	+	.	ID="RND-6_FAMILY-5252";Tend="956";Tstart="824";shortTE="F";uid="984d48b8-6a5b-4994-b02f-c6f2c7c19f4c"
JAAEEI010000130.1	RepeatMasker	DNA/TcMar-Tc1	337169	337886	4621	+	.	ID="RND-1_FAMILY-423";Tend="1693";Tstart="923";shortTE="F";uid="6c5c72b8-322c-4427-9355-5da81961bf3b"
JAAEEI010000130.1	RepeatMasker	RC/Helitron	369104	369446	2647	+	.	ID="RND-6_FAMILY-8344";Tend="1247";Tstart="893";shortTE="F";uid="d45f5eb1-029a-4eb7-b621-6583f9879b56"
JAAEEI010000130.1	RepeatMasker	SINE/MIR	36076	36273	1295	+	.	ID="RND-1_FAMILY-44";Tend="1063";Tstart="872";shortTE="F";uid="d42a44e6-b4ec-4234-abec-78c6e038b2c1"
JAAEEI010000130.1	RepeatMasker	Unknown	48517	48658	836	+	.	ID="RND-1_FAMILY-219";Tend="1034";Tstart="890";shortTE="F";uid="34106f57-2cf4-42de-b28e-826d7d3d62c6"
JAAEEI010000130.1	RepeatMasker	Unknown	375597	375791	744	+	.	ID="RND-6_FAMILY-2576";Tend="1845";Tstart="1637";shortTE="F";uid="9c4d721e-b4dc-4e20-a0c1-15342702732e"
JAAEEI010000130.1	RepeatMasker	LINE/RTE-BovB	25806	26021	1327	+	.	ID="RND-6_FAMILY-380";Tend="1105";Tstart="867";shortTE="F";uid="348e32a5-d9e7-4b23-a0d3-775cec1a729c"
JAAEEI010000130.1	RepeatMasker	DNA/TcMar-Tc1	329182	329324	1210	+	.	ID="RND-6_FAMILY-1003";Tend="1597";Tstart="1455";shortTE="F";uid="ec7a8488-208b-49b6-a39d-cb69f338211c"
JAAEEI010000130.1	RepeatMasker	Unknown	69350	69478	901	+	.	ID="RND-1_FAMILY-66";Tend="1073";Tstart="942";shortTE="F";uid="72b04436-4db7-4a10-ac78-15aa8e0fe3e3"
JAAEEI010000130.1	RepeatMasker	RC/Helitron	258712	259173	1821	+	.	ID="RND-1_FAMILY-31";Tend="1539";Tstart="923";shortTE="F";uid="ded8d2ea-c725-4860-8b16-3f0065d30249"
JAAEEI010000130.1	RepeatMasker	RC/Helitron	328943	329176	1746	+	.	ID="RND-6_FAMILY-317";Tend="1155";Tstart="933";shortTE="F";uid="e7dac155-66e8-44b0-84f5-24ecb0134239"
JAAEEI010000130.1	RepeatMasker	Unknown	138408	139097	836	+	.	ID="RND-4_FAMILY-560";Tend="1552";Tstart="851";shortTE="F";uid="c53df8e4-873e-4bf5-b253-e67019258cd2"
JAAEEI010000130.1	RepeatMasker	Unknown	278552	278825	1432	+	.	ID="RND-4_FAMILY-423";Tend="2334";Tstart="1979";shortTE="F";uid="45514d17-3ebf-4368-a014-da523619e4d4"
JAAEEI010000130.1	RepeatMasker	LINE/R1-LOA	375920	376170	996	+	.	ID="RND-6_FAMILY-180";Tend="1058";Tstart="755";shortTE="F";uid="bb37f8fc-4fa8-4de8-86e6-58ce6bd5f54b"
JAAEEI010000130.1	RepeatMasker	Unknown	10980	11080	625	+	.	ID="RND-6_FAMILY-4200";Tend="1136";Tstart="1036";shortTE="F";uid="b2fe83eb-7c52-4439-813e-ab5a9b1b0506"
JAAEEI010000130.1	RepeatMasker	Unknown	386543	386882	2346	+	.	ID="RND-6_FAMILY-8794";Tend="1224";Tstart="878";shortTE="F";uid="d9878118-04f3-45cb-bb61-7313a12750f0"
JAAEEI010000130.1	RepeatMasker	Unknown	331844	332079	494	+	.	ID="RND-6_FAMILY-11280";Tend="832";Tstart="591";shortTE="F";uid="a4574348-f380-49da-bd7c-767976aa110c"
JAAEEI010000130.1	RepeatMasker	Unknown	80769	80985	472	+	.	ID="RND-1_FAMILY-368";Tend="976";Tstart="735";shortTE="F";uid="317109d7-275a-4706-ad8d-a3a344e94259"
JAAEEI010000130.1	RepeatMasker	Unknown	375071	375622	3225	+	.	ID="RND-5_FAMILY-502";Tend="1492";Tstart="950";shortTE="F";uid="c4333f29-c7ac-4320-9393-2f085c1123ee"
JAAEEI010000130.1	RepeatMasker	Unknown	238234	239161	5383	+	.	ID="RND-5_FAMILY-698";TEgroup="ctg_3456%7CRND-5_FAMILY-698%7C1";Tend="1589";Tstart="806";shortTE="F";uid="5556ba09-dd08-4c6c-8e35-1a92eb85dfac"
JAAEEI010000130.1	RepeatMasker	Unknown	101720	101927	743	+	.	ID="RND-6_FAMILY-2460";Tend="1072";Tstart="865";shortTE="F";uid="e09ebdd1-8de7-4ba4-9925-cf2a8e4e8065"
JAAEEI010000130.1	RepeatMasker	Unknown	37556	37743	1183	+	.	ID="RND-5_FAMILY-591";TEgroup="ctg_3456%7CRND-5_FAMILY-591%7C1";Tend="1128";Tstart="271";shortTE="F";uid="2ac9a517-c4f4-4798-a1b4-5a225d4291d8"
JAAEEI010000130.1	RepeatMasker	Satellite	344820	345101	802	+	.	ID="RND-6_FAMILY-577";Tend="296";Tstart="1";shortTE="F";uid="4509f9db-8dc9-46ea-99fb-53b3e407b973"
JAAEEI010000130.1	RepeatMasker	RC/Helitron	381329	381556	1666	+	.	ID="RND-6_FAMILY-317";Tend="1155";Tstart="935";shortTE="F";uid="93fb1965-5ca2-4672-bcf2-135bf3d4b544"
JAAEEI010000130.1	RepeatMasker	LINE/RTE-BovB	13408	13550	712	+	.	ID="RND-6_FAMILY-488";Tend="1131";Tstart="981";shortTE="F";uid="75e3f6fc-95ed-49a1-8e6d-5598fa34a92d"
JAAEEI010000130.1	RepeatMasker	Unknown	88911	89017	431	+	.	ID="RND-2_FAMILY-22";Tend="1074";Tstart="970";shortTE="F";uid="d793e146-d6ac-4cf7-a241-065f9fe05b15"
JAAEEI010000130.1	RepeatMasker	DNA/TcMar-Tc1	22214	22739	2705	+	.	ID="RND-1_FAMILY-54";TEgroup="ctg_3456%7CRND-1_FAMILY-54%7C1";Tend="1248";Tstart="911";shortTE="F";uid="6508f389-efa5-4b2a-bea6-c61175f0c02a"
JAAEEI010000130.1	RepeatMasker	DNA/Ginger-2	339462	339646	964	+	.	ID="rnd-1_family-305";Tend="1499";Tstart="1342";shortTE="F";uid="58a54d7c-8fd5-4d77-b8cd-8ad7a4e12d08"
JAAEEI010000130.1	RepeatMasker	Unknown	386881	387548	4945	+	.	ID="RND-1_FAMILY-210";Tend="1598";Tstart="931";shortTE="F";uid="7edb82a8-6f8c-4e52-bf75-4141abe8651a"
JAAEEI010000130.1	RepeatMasker	SINE/tRNA-RTE	18399	18618	937	+	.	ID="RND-4_FAMILY-384";Tend="1075";Tstart="864";shortTE="F";uid="0e50797c-3630-4a38-98a9-45b0b5b23ba9"
JAAEEI010000130.1	RepeatMasker	RC/Helitron	310470	310752	2305	+	.	ID="RND-6_FAMILY-12178";Tend="1490";Tstart="1199";shortTE="F";uid="3366a877-e8cd-4ea2-9ef3-189f04abd35a"
JAAEEI010000130.1	RepeatMasker	DNA/PiggyBac	214972	215121	447	+	.	ID="PIGGYBAC-21_LMI";Tend="1359";Tstart="1212";shortTE="F";uid="6dae618e-1413-490c-aa5c-c56e7833212f"
JAAEEI010000130.1	RepeatMasker	Unknown	325949	326343	2517	+	.	ID="RND-6_FAMILY-6755";Tend="1406";Tstart="1020";shortTE="F";uid="f0b5e749-affe-49e3-98ca-98c2f98be390"
JAAEEI010000130.1	RepeatMasker	DNA/TcMar-Tc1	358182	358487	793	+	.	ID="RND-1_FAMILY-698";TEgroup="ctg_3456%7CRND-1_FAMILY-698%7C1";Tend="1096";Tstart="890";shortTE="F";uid="d818dcb7-ed52-4c12-9616-a13459ef046b"
JAAEEI010000130.1	RepeatMasker	RC/Helitron	374304	375076	5133	+	.	ID="RND-5_FAMILY-688";Tend="1678";Tstart="933";shortTE="F";uid="0ebf8778-e9eb-4dcb-a517-46aa1a213454"
JAAEEI010000130.1	RepeatMasker	Unknown	194087	194533	1781	+	.	ID="RND-1_FAMILY-375";Tend="1622";Tstart="1161";shortTE="F";uid="c738a2d1-45ec-475c-96cb-c37a401a6050"
JAAEEI010000130.1	RepeatMasker	LTR	150632	150747	899	+	.	ID="RND-1_FAMILY-150";Tend="1017";Tstart="904";shortTE="F";uid="79bd4fe0-8639-4d1e-bbb9-0fee8a6b6660"
JAAEEI010000130.1	RepeatMasker	Unknown	164796	165098	2615	+	.	ID="RND-5_FAMILY-2268";Tend="1459";Tstart="1158";shortTE="F";uid="b643de95-900e-4b5f-9439-33bf5dc0bc34"
JAAEEI010000130.1	RepeatMasker	Unknown	7405	7761	2713	+	.	ID="RND-1_FAMILY-1090";Tend="1608";Tstart="1239";shortTE="F";uid="b03a828c-eac3-4d6b-9c64-aa2349a38527"
JAAEEI010000130.1	RepeatMasker	DNA	12125	12485	980	+	.	ID="RND-5_FAMILY-2114";Tend="1904";Tstart="1446";shortTE="F";uid="ab18845b-b5d4-4168-bbb6-628274432f07"
JAAEEI010000130.1	RepeatMasker	LINE/L2	149826	150054	1883	+	.	ID="RND-1_FAMILY-308";Tend="1063";Tstart="835";shortTE="F";uid="60c99427-53f2-4f26-a798-1430a8277e47"
JAAEEI010000130.1	RepeatMasker	Unknown	260556	261666	5484	+	.	ID="RND-6_FAMILY-6003";TEgroup="ctg_3456%7CRND-6_FAMILY-6003%7C1";Tend="1045";Tstart="110";shortTE="F";uid="7bfe7e91-f27d-4956-a7d8-ff4598d95846"
JAAEEI010000130.1	RepeatMasker	Unknown	273074	273227	889	+	.	ID="RND-1_FAMILY-1014";Tend="2510";Tstart="2364";shortTE="F";uid="c6c5fe33-efe8-4c71-a8d0-839fae5fcf46"
JAAEEI010000130.1	RepeatMasker	Unknown	397459	397646	1350	+	.	ID="RND-1_FAMILY-99";Tend="1196";Tstart="1001";shortTE="F";uid="eaa65819-44df-4fe8-9551-4933bf2fadfa"
JAAEEI010000130.1	RepeatMasker	Unknown	396198	396919	719	+	.	ID="RND-1_FAMILY-294";Tend="1115";Tstart="770";shortTE="F";uid="35b06dd2-f476-49cd-84ed-7ec4b2c41724"
JAAEEI010000130.1	RepeatMasker	DNA/hAT-Tag1	54222	54469	1908	+	.	ID="RND-1_FAMILY-749";Tend="1574";Tstart="1322";shortTE="F";uid="36d589c0-7c63-43f9-bcd3-11b2a06d9e95"
JAAEEI010000130.1	RepeatMasker	Unknown	263363	265086	10718	+	.	ID="RND-1_FAMILY-1014";Tend="2335";Tstart="488";shortTE="F";uid="44dce45a-ac8b-4aec-a8a1-39129f2ab076"
JAAEEI010000130.1	RepeatMasker	Unknown	69725	69858	527	+	.	ID="RND-6_FAMILY-446";Tend="1459";Tstart="1286";shortTE="F";uid="6affdb31-bdbc-4726-a1f4-5adf68c91597"
JAAEEI010000130.1	RepeatMasker	Unknown	21594	21717	411	+	.	ID="RND-1_FAMILY-310";Tend="1080";Tstart="960";shortTE="F";uid="76451b3e-3c7b-435b-b0ae-3e6bd441cdfb"
JAAEEI010000130.1	RepeatMasker	DNA/TcMar-Tc1	401306	401549	1870	+	.	ID="RND-4_FAMILY-1141";Tend="886";Tstart="643";shortTE="F";uid="90ac4c59-8fe1-4902-bb44-e9190a099793"
JAAEEI010000130.1	RepeatMasker	Unknown	252606	253114	3144	+	.	ID="RND-6_FAMILY-2843";Tend="896";Tstart="377";shortTE="F";uid="d9930799-bdba-4884-ba26-b0e69e4766c3"
JAAEEI010000130.1	RepeatMasker	RC/Helitron	92374	93281	5007	+	.	ID="RND-1_FAMILY-389";Tend="1974";Tstart="992";shortTE="F";uid="bd0b76d4-0d71-4b0e-999e-993e444780d1"
JAAEEI010000130.1	RepeatMasker	RC/Helitron	383972	384140	830	+	.	ID="RND-4_FAMILY-269";Tend="1222";Tstart="1050";shortTE="F";uid="1b320295-dc2d-4dc2-9d28-319cb91c9fed"
JAAEEI010000130.1	RepeatMasker	DNA/TcMar-Tc1	358465	358593	806	+	.	ID="RND-1_FAMILY-698";Tend="1064";Tstart="921";shortTE="F";uid="35c12147-00ba-4687-9744-024c05d9ae91"
JAAEEI010000130.1	RepeatMasker	Unknown	388553	388657	521	+	.	ID="RND-6_FAMILY-1727";Tend="1557";Tstart="1455";shortTE="F";uid="b7438f50-d0f7-4e58-8407-89d7f521f0fe"
JAAEEI010000130.1	RepeatMasker	DNA/TcMar-Tc1	320963	321508	3974	+	.	ID="RND-6_FAMILY-6911";Tend="1731";Tstart="1164";shortTE="F";uid="211e0a12-28fd-4ffd-a791-05c16d34a372"
JAAEEI010000130.1	RepeatMasker	Unknown	28541	28729	1562	+	.	ID="RND-6_FAMILY-3656";Tend="1108";Tstart="920";shortTE="F";uid="48e47e4a-3bdb-4a8a-964f-606eeaec8c42"
JAAEEI010000130.1	RepeatMasker	Unknown	69243	69347	605	+	.	ID="RND-4_FAMILY-30";Tend="1017";Tstart="908";shortTE="F";uid="c250be40-eda7-4ca5-a972-c03bedb4bcf0"
JAAEEI010000130.1	RepeatMasker	Unknown	285364	285579	1010	+	.	ID="RND-5_FAMILY-28";Tend="1184";Tstart="913";shortTE="F";uid="f189a0f6-5d79-4ec3-9929-77e9008431fc"
JAAEEI010000130.1	RepeatMasker	RC/Helitron	91490	92225	4230	+	.	ID="RND-6_FAMILY-5746";Tend="2886";Tstart="1929";shortTE="F";uid="d9da7288-a511-4db1-8345-2419278ac64f"
JAAEEI010000130.1	RepeatMasker	Unknown	400031	400303	2163	+	.	ID="RND-6_FAMILY-7290";Tend="1151";Tstart="879";shortTE="F";uid="5457fb84-09ee-41ce-a876-36e9a99ecf6c"
JAAEEI010000130.1	RepeatMasker	Unknown	42165	42690	1730	+	.	ID="RND-6_FAMILY-6755";Tend="1458";Tstart="1022";shortTE="F";uid="66aa55a1-dc90-41ea-aca0-a4e076ad458e"
JAAEEI010000130.1	RepeatMasker	Unknown	68654	68839	613	+	.	ID="RND-4_FAMILY-30";TEgroup="ctg_3456%7CRND-4_FAMILY-30%7C1";Tend="994";Tstart="908";shortTE="T";uid="d81d9c81-667e-4009-b15e-4b46a9042343"
JAAEEI010000130.1	RepeatMasker	SINE/tRNA-RTE	295328	295632	1821	+	.	ID="RND-1_FAMILY-48";Tend="1188";Tstart="886";shortTE="F";uid="d62cb71c-894d-4954-86c9-7e322640feeb"
JAAEEI010000130.1	RepeatMasker	RC/Helitron	52600	52889	1754	+	.	ID="RND-1_FAMILY-193";Tend="1725";Tstart="1387";shortTE="F";uid="66a07d55-3acc-4575-a98f-75472631c5e6"
JAAEEI010000130.1	RepeatMasker	Satellite	346694	346965	2122	+	.	ID="RND-6_FAMILY-46";Tend="1494";Tstart="1225";shortTE="F";uid="77bf36ee-2518-48ea-9fb2-fc06f42e4714"
JAAEEI010000130.1	RepeatMasker	LINE/RTE-BovB	9482	9609	774	+	.	ID="RND-1_FAMILY-30";Tend="1094";Tstart="971";shortTE="F";uid="d5e6f111-c83f-499d-94fd-2ea3b7555421"
JAAEEI010000130.1	RepeatMasker	Unknown	170342	170859	1390	+	.	ID="RND-1_FAMILY-221";TEgroup="ctg_3456%7CRND-1_FAMILY-221%7C1";Tend="1413";Tstart="1200";shortTE="F";uid="e3f3cc0a-ce27-4881-82e6-165263e4ff1a"
JAAEEI010000130.1	RepeatMasker	Unknown	30815	30915	827	+	.	ID="RND-1_FAMILY-116";Tend="1111";Tstart="1014";shortTE="F";uid="109e3d6b-0d38-46c0-94ff-daabd69d67e8"
JAAEEI010000130.1	RepeatMasker	DNA/PiggyBac	233217	233458	515	+	.	ID="IFP2";Tend="1207";Tstart="963";shortTE="F";uid="1fe67a66-b5f7-40d5-9585-e0ac9e1602da"
JAAEEI010000130.1	RepeatMasker	Unknown	58116	58245	486	+	.	ID="RND-5_FAMILY-9339";Tend="799";Tstart="677";shortTE="F";uid="0712bd55-34a2-4bb8-ba86-063f28ff2396"
JAAEEI010000130.1	RepeatMasker	Unknown	273384	273626	1021	+	.	ID="RND-1_FAMILY-463";Tend="1189";Tstart="952";shortTE="F";uid="3d669c81-fc4f-4a72-98f5-d5448fc49a3f"
JAAEEI010000130.1	RepeatMasker	Unknown	133357	133725	2352	+	.	ID="RND-1_FAMILY-441";Tend="1339";Tstart="952";shortTE="F";uid="70b06d0d-552a-40d5-b53c-e672831d7b1d"
JAAEEI010000130.1	RepeatMasker	LINE/R1	290257	290468	471	+	.	ID="SART-5_MOC";Tend="3317";Tstart="3109";shortTE="F";uid="1f6ce8c7-2a98-4f41-a146-8aa7feedb286"
JAAEEI010000130.1	RepeatMasker	LINE/CR1	30946	31649	2178	+	.	ID="RND-6_FAMILY-1730";TEgroup="ctg_3456%7CRND-6_FAMILY-1730%7C1";Tend="1244";Tstart="346";shortTE="F";uid="aa637cee-70b8-474d-bce1-65bef6fe3811"
JAAEEI010000130.1	RepeatMasker	Unknown	147681	148210	3997	+	.	ID="RND-6_FAMILY-1688";Tend="1544";Tstart="980";shortTE="F";uid="1dcb989b-4e91-4373-b93d-9241ffd318e8"
JAAEEI010000130.1	RepeatMasker	LINE/RTE-BovB	322490	322591	523	+	.	ID="RND-5_FAMILY-1885";Tend="1224";Tstart="1125";shortTE="F";uid="96c3607c-758a-4995-8b60-39e1eb381860"
JAAEEI010000130.1	RepeatMasker	Satellite	347949	348230	790	+	.	ID="RND-6_FAMILY-577";Tend="296";Tstart="1";shortTE="F";uid="428b5239-17b7-4bc1-a69c-c139ddb98100"
JAAEEI010000130.1	RepeatMasker	Unknown	177287	177886	3723	+	.	ID="RND-6_FAMILY-10167";Tend="1173";Tstart="570";shortTE="F";uid="f3b4bc78-5dcb-497a-8766-9a1abecf08b0"
JAAEEI010000130.1	RepeatMasker	RC/Helitron	268550	269344	668	+	.	ID="HELITRON-1_SI";Tend="1075";Tstart="278";shortTE="F";uid="d5c29dfa-ba37-40dc-8de0-8e516069aac5"
JAAEEI010000130.1	RepeatMasker	LINE/RTE-BovB	103171	103346	1064	+	.	ID="RND-5_FAMILY-7044";Tend="3253";Tstart="3108";shortTE="F";uid="22f3749f-dea6-4937-93db-fb6ba1139bb0"
JAAEEI010000130.1	RepeatMasker	LINE/Penelope	204478	204964	1482	+	.	ID="RND-5_FAMILY-309";TEgroup="ctg_3456%7CRND-5_FAMILY-309%7C1";Tend="1249";Tstart="640";shortTE="F";uid="dbd52cb9-483b-4030-ab3f-7fe6a37ac0db"
JAAEEI010000130.1	RepeatMasker	Unknown	139339	139756	3064	+	.	ID="RND-1_FAMILY-323";Tend="712";Tstart="298";shortTE="F";uid="3d4c1d52-9ef7-4e65-b813-57bf476db84e"
JAAEEI010000130.1	RepeatMasker	RC/Helitron	164104	164288	721	+	.	ID="RND-1_FAMILY-913";Tend="2164";Tstart="1978";shortTE="F";uid="6098001e-b6f6-4cee-a998-2a482b97e0c8"
JAAEEI010000130.1	RepeatMasker	Unknown	240915	241752	6192	+	.	ID="RND-1_FAMILY-101";Tend="1677";Tstart="830";shortTE="F";uid="e4a83b3d-8a7d-4db6-b975-38271945dbac"
JAAEEI010000130.1	RepeatMasker	Unknown	329557	329779	1572	+	.	ID="RND-1_FAMILY-337";Tend="1132";Tstart="910";shortTE="F";uid="527e15e1-8eed-46e4-9d3d-20cb879020bc"
JAAEEI010000130.1	RepeatMasker	Unknown	70058	70162	735	+	.	ID="RND-3_FAMILY-332";Tend="1223";Tstart="1119";shortTE="F";uid="7a764259-4c0d-4d5d-a677-5fa86e27a7f2"
JAAEEI010000130.1	RepeatMasker	Satellite	102618	102874	833	+	.	ID="RND-5_FAMILY-399";Tend="886";Tstart="614";shortTE="F";uid="f2cfa59b-e581-4aa8-96d4-e5780d067b2d"
JAAEEI010000130.1	RepeatMasker	Unknown	162590	163439	1838	+	.	ID="RND-6_FAMILY-4741";TEgroup="ctg_3456%7CRND-6_FAMILY-4741%7C1";Tend="1629";Tstart="615";shortTE="F";uid="108d8354-90c7-4631-8be3-dd08162dfbc1"
JAAEEI010000130.1	RepeatMasker	Unknown	11092	11365	2258	+	.	ID="RND-5_FAMILY-806";Tend="1277";Tstart="1004";shortTE="F";uid="d510619b-1e83-4d40-bf40-5f5472c3d8d4"
JAAEEI010000130.1	RepeatMasker	RC/Helitron	368994	369109	929	+	.	ID="RND-1_FAMILY-35";Tend="999";Tstart="883";shortTE="F";uid="18dcb937-4790-4b45-99ae-7d872fbc8a36"
JAAEEI010000130.1	RepeatMasker	LINE/Penelope	11362	11645	1692	+	.	ID="RND-6_FAMILY-6586";Tend="1473";Tstart="1208";shortTE="F";uid="f4d67f2c-c3c2-421e-97b9-57bc678c0818"
JAAEEI010000130.1	RepeatMasker	DNA/TcMar-Tc1	148325	148503	1422	+	.	ID="RND-5_FAMILY-701";Tend="1183";Tstart="996";shortTE="F";uid="ddba2d9a-dba8-4a85-aeb1-abf34d5b8640"
JAAEEI010000130.1	RepeatMasker	DNA/TcMar-Tc1	393666	393813	427	+	.	ID="RND-6_FAMILY-783";Tend="966";Tstart="814";shortTE="F";uid="2754c975-a587-4abc-be9a-73a6ed815a69"
JAAEEI010000130.1	RepeatMasker	Unknown	192417	192715	1731	+	.	ID="RND-1_FAMILY-375";Tend="1167";Tstart="887";shortTE="F";uid="3a819dd5-479f-46f7-ba61-2209582c1b8d"
JAAEEI010000130.1	RepeatMasker	DNA/hAT-Blackjack	367584	367684	556	+	.	ID="RND-4_FAMILY-1024";Tend="2557";Tstart="2460";shortTE="F";uid="8f0b2cf6-c07b-470f-b5e4-df8e06de174b"
JAAEEI010000130.1	RepeatMasker	Unknown	166704	166861	1291	+	.	ID="RND-1_FAMILY-728";Tend="1305";Tstart="1148";shortTE="F";uid="15ea8003-6007-4818-8f93-52b1026ea50a"
JAAEEI010000130.1	RepeatMasker	DNA/TcMar-Mariner	381567	382236	4357	+	.	ID="RND-1_FAMILY-380";Tend="1331";Tstart="581";shortTE="F";uid="45c1614c-802b-4a22-bdef-778bee7311bb"
JAAEEI010000130.1	RepeatMasker	LINE/Dong-R4	255566	256820	4748	+	.	ID="RND-6_FAMILY-3597";TEgroup="ctg_3456%7CRND-6_FAMILY-3597%7C1";Tend="1772";Tstart="552";shortTE="F";uid="d020d7aa-4ed8-44b3-b63a-8385c2e6bf1a"
JAAEEI010000130.1	RepeatMasker	Unknown	352270	352791	4374	+	.	ID="RND-1_FAMILY-654";Tend="1604";Tstart="1074";shortTE="F";uid="86168a29-7fec-4adc-a29f-12f4410f5859"
JAAEEI010000130.1	RepeatMasker	LINE/L2	337869	338019	409	+	.	ID="KIRI-13_HMM";Tend="1907";Tstart="1762";shortTE="F";uid="54a0a727-07ea-4933-8978-be3ff6317ad9"
JAAEEI010000130.1	RepeatMasker	SINE/tRNA-RTE	330777	331164	2714	+	.	ID="RND-4_FAMILY-384";Tend="1237";Tstart="839";shortTE="F";uid="71291bb7-0a27-458c-9617-76708eea8fe5"
JAAEEI010000130.1	RepeatMasker	LINE/RTE-BovB	66569	66748	531	+	.	ID="RTE-45_LMI";Tend="183";Tstart="4";shortTE="F";uid="cabe1f68-9b86-4d7c-b339-e4bf42dbb21a"
JAAEEI010000130.1	RepeatMasker	DNA/TcMar-Tc1	355148	355824	5211	+	.	ID="RND-4_FAMILY-761";Tend="1874";Tstart="1143";shortTE="F";uid="1e26156a-f454-4f30-9b43-84e0c1c5b5e0"
JAAEEI010000130.1	RepeatMasker	Unknown	20245	20593	2006	+	.	ID="RND-1_FAMILY-115";Tend="1267";Tstart="907";shortTE="F";uid="d2f63a0d-7755-40b3-aae4-e2f946960aa4"
JAAEEI010000130.1	RepeatMasker	DNA/TcMar-Tc1	392645	392832	482	+	.	ID="RND-6_FAMILY-783";Tend="966";Tstart="780";shortTE="F";uid="42b48d5e-40c5-4cce-887e-71bc5b675cb3"
JAAEEI010000130.1	RepeatMasker	Unknown	318420	318543	745	+	.	ID="RND-6_FAMILY-4";Tend="1011";Tstart="890";shortTE="F";uid="a400f776-b809-4987-a4cb-836134ce1da2"
JAAEEI010000130.1	RepeatMasker	Unknown	26553	26918	2570	+	.	ID="RND-6_FAMILY-6755";Tend="1391";Tstart="1020";shortTE="F";uid="499e008f-b2bb-4ce6-8b93-4f4006749766"
JAAEEI010000130.1	RepeatMasker	SINE/tRNA-RTE	169549	169711	971	+	.	ID="RND-6_FAMILY-1330";Tend="1112";Tstart="921";shortTE="F";uid="97e5dfb3-a907-4888-ac9c-1ea0fe61e92e"
JAAEEI010000130.1	RepeatMasker	LINE/R1-LOA	151363	151585	1689	+	.	ID="RND-1_FAMILY-768";Tend="352";Tstart="134";shortTE="F";uid="60c340ab-7df4-417a-b706-50b6d85c29d1"
JAAEEI010000130.1	RepeatMasker	RC/Helitron	308000	308168	967	+	.	ID="RND-1_FAMILY-193";Tend="1091";Tstart="924";shortTE="F";uid="22e5d099-e392-4ce5-84d7-5d855494655e"
JAAEEI010000130.1	RepeatMasker	RC/Helitron	308177	308327	1044	+	.	ID="RND-6_FAMILY-671";Tend="1999";Tstart="1844";shortTE="F";uid="ed06ceeb-6dea-49a5-94cf-d5edfd52d641"
JAAEEI010000130.1	RepeatMasker	LINE/RTE-BovB	9902	10048	953	+	.	ID="RND-1_FAMILY-75";Tend="1280";Tstart="1137";shortTE="F";uid="4adab0f4-6b4e-4839-9cf7-b54f5fb4f387"
JAAEEI010000130.1	RepeatMasker	DNA/hAT-Tip100	314568	314812	1601	+	.	ID="RND-1_FAMILY-209";Tend="1364";Tstart="1100";shortTE="F";uid="01c19e09-2364-4f93-8018-46c00257831c"
JAAEEI010000130.1	RepeatMasker	DNA/hAT-Charlie	356647	356785	569	+	.	ID="RND-6_FAMILY-2166";Tend="1555";Tstart="1419";shortTE="F";uid="a1af8782-07b4-49a6-9ced-50ce98dd7f8a"
JAAEEI010000130.1	RepeatMasker	Unknown	273657	273761	438	+	.	ID="RND-6_FAMILY-2337";Tend="582";Tstart="480";shortTE="F";uid="58fe23ae-a046-4be9-af31-e09e473408bd"
JAAEEI010000130.1	RepeatMasker	DNA/hAT-Charlie	323928	324173	1842	+	.	ID="RND-5_FAMILY-565";Tend="973";Tstart="725";shortTE="F";uid="6cb56a5d-2261-41c8-9622-44fec2f3d58c"
JAAEEI010000130.1	RepeatMasker	SINE/5S	274884	275178	2144	+	.	ID="RND-3_FAMILY-220";Tend="1247";Tstart="963";shortTE="F";uid="988bd769-85ee-480f-a1b0-4bf35bd7ddb6"
JAAEEI010000130.1	RepeatMasker	Unknown	390178	390679	3218	+	.	ID="RND-1_FAMILY-49";Tend="1396";Tstart="951";shortTE="F";uid="766f6a9a-4422-4aeb-8fc7-decb5cce1269"
JAAEEI010000130.1	RepeatMasker	LINE/I	104843	105163	2317	+	.	ID="RND-5_FAMILY-335";Tend="1441";Tstart="1104";shortTE="F";uid="8adea715-ad12-43db-afe7-ba720e60d1df"
JAAEEI010000130.1	RepeatMasker	Unknown	8749	9485	5895	+	.	ID="RND-1_FAMILY-208";Tend="1721";Tstart="944";shortTE="F";uid="a1f477c5-d309-4ddd-8ba8-9ac26ce896c8"
JAAEEI010000130.1	RepeatMasker	DNA	351925	352049	966	+	.	ID="RND-5_FAMILY-3570";Tend="1088";Tstart="957";shortTE="F";uid="c60dadc9-e4d0-4bb2-9bdc-3a71841ddd3c"
JAAEEI010000130.1	RepeatMasker	Unknown	167620	168100	2990	+	.	ID="RND-6_FAMILY-1647";Tend="1159";Tstart="676";shortTE="F";uid="ba623c46-7041-4d17-bf33-4d0bf23ee2c5"
JAAEEI010000130.1	RepeatMasker	Unknown	365580	365754	636	+	.	ID="RND-5_FAMILY-1010";TEgroup="ctg_3456%7CRND-5_FAMILY-1010%7C1";Tend="1174";Tstart="783";shortTE="T";uid="9d743893-f51f-45d5-9998-640d79ca9117"
JAAEEI010000130.1	RepeatMasker	SINE/tRNA-RTE	363161	363280	967	+	.	ID="RND-4_FAMILY-632";Tend="913";Tstart="794";shortTE="F";uid="6cf56e06-0a14-4aa5-9781-1dde0f550fec"
JAAEEI010000130.1	RepeatMasker	LINE/RTE-BovB	18610	18923	1962	+	.	ID="RND-1_FAMILY-30";Tend="1120";Tstart="800";shortTE="F";uid="7892b77a-e757-4412-830c-7e069020db91"
JAAEEI010000130.1	RepeatMasker	Unknown	380907	381314	2439	+	.	ID="RND-6_FAMILY-1658";Tend="1387";Tstart="979";shortTE="F";uid="a5800c59-e7f3-4f45-ba11-e8af9bcd2125"
JAAEEI010000130.1	RepeatMasker	SINE/tRNA-RTE	175797	176111	2631	+	.	ID="RND-4_FAMILY-384";Tend="1176";Tstart="859";shortTE="F";uid="590d13a0-13fd-48f1-965b-0ff8c009ab26"
JAAEEI010000130.1	RepeatMasker	DNA/hAT-Charlie	35658	35891	1613	+	.	ID="RND-2_FAMILY-110";Tend="1324";Tstart="1089";shortTE="F";uid="0319d167-66ef-49af-b4e0-56dcd0042ff5"
JAAEEI010000130.1	RepeatMasker	Unknown	307589	307859	1837	+	.	ID="RND-6_FAMILY-6104";Tend="1190";Tstart="898";shortTE="F";uid="db024a9f-ab4e-440a-a3ae-ded3a76a7968"
JAAEEI010000130.1	RepeatMasker	DNA/CMC-Chapaev-3	59529	59972	2889	+	.	ID="RND-6_FAMILY-2378";Tend="1301";Tstart="829";shortTE="F";uid="99d0d1c5-f6f9-4c35-96e9-5b42123f6c56"
JAAEEI010000130.1	RepeatMasker	DNA/MULE-MuDR	350098	350270	1218	+	.	ID="RND-1_FAMILY-161";Tend="1137";Tstart="951";shortTE="F";uid="ad0d621e-33a1-49bb-b414-8e1c9b92f4e1"
JAAEEI010000130.1	RepeatMasker	Unknown	151891	152271	2827	+	.	ID="RND-1_FAMILY-63";Tend="1050";Tstart="680";shortTE="F";uid="34afa837-ca57-4f1d-965f-a7bbcda13b83"
JAAEEI010000130.1	RepeatMasker	LINE/Penelope	209610	209871	1137	+	.	ID="RND-5_FAMILY-178";Tend="1536";Tstart="1290";shortTE="F";uid="d651fa2e-6853-4b18-ad60-06cac86b3b53"
JAAEEI010000130.1	RepeatMasker	Unknown	338573	339210	2638	+	.	ID="RND-5_FAMILY-1615";Tend="1388";Tstart="704";shortTE="F";uid="81510e5b-66b0-4f3f-99c0-0f241ede5359"
JAAEEI010000130.1	RepeatMasker	Unknown	5150	5568	2806	+	.	ID="RND-5_FAMILY-502";Tend="1525";Tstart="1060";shortTE="F";uid="33f93207-7f53-46b9-bc7b-61e51c6a4d6b"
JAAEEI010000130.1	RepeatMasker	DNA/Sola-1	66341	66537	975	+	.	ID="RND-6_FAMILY-924";Tend="1410";Tstart="1221";shortTE="F";uid="63eb3be1-b015-478d-bf9f-ec954928d325"
JAAEEI010000130.1	RepeatMasker	LINE/L2	331584	331774	458	+	.	ID="RND-5_FAMILY-424";Tend="2476";Tstart="2292";shortTE="F";uid="b85aa215-ba9c-4504-b4dd-e76096385f61"
JAAEEI010000130.1	RepeatMasker	Unknown	283754	283885	611	+	.	ID="RND-4_FAMILY-859";Tend="1150";Tstart="991";shortTE="F";uid="f3a4bb80-6d60-43be-a937-24f6567bfe8b"
JAAEEI010000130.1	RepeatMasker	RC/Helitron	392438	392590	1223	+	.	ID="RND-1_FAMILY-6";Tend="972";Tstart="820";shortTE="F";uid="d8b96490-3f59-4f1e-99f0-3083dd2dad61"
JAAEEI010000130.1	RepeatMasker	Unknown	14887	15461	4975	+	.	ID="RND-5_FAMILY-2121";Tend="1510";Tstart="936";shortTE="F";uid="b84dcbd2-8bd1-4e1c-a3ff-20c6843ef633"
JAAEEI010000130.1	RepeatMasker	Unknown	140898	141063	1311	+	.	ID="RND-4_FAMILY-1951";Tend="882";Tstart="715";shortTE="F";uid="39ac5efd-5850-40f3-97da-30cb0dcac170"
JAAEEI010000130.1	RepeatMasker	Unknown	37717	38041	2029	+	.	ID="RND-5_FAMILY-591";Tend="1135";Tstart="757";shortTE="F";uid="90b98c7b-3d45-4a21-883d-4abdab990666"
JAAEEI010000130.1	RepeatMasker	RC/Helitron	354044	354549	3732	+	.	ID="RND-1_FAMILY-197";Tend="1373";Tstart="847";shortTE="F";uid="f2bb7ea5-abd5-4931-9b1f-ffccbba7a5cf"
JAAEEI010000130.1	RepeatMasker	Unknown	38720	38869	1124	+	.	ID="RND-1_FAMILY-210";Tend="1298";Tstart="1156";shortTE="F";uid="552d5c08-8ada-4c03-a4d9-f1db28067ec2"
JAAEEI010000130.1	RepeatMasker	LINE/RTE-BovB	67695	67824	885	+	.	ID="RND-6_FAMILY-380";Tend="1200";Tstart="1076";shortTE="F";uid="0165b043-c77a-4070-a682-994894c05d00"
JAAEEI010000130.1	RepeatMasker	Unknown	27509	27785	2054	+	.	ID="RND-6_FAMILY-7290";Tend="1445";Tstart="1166";shortTE="F";uid="6c9c158b-b9d6-435c-966a-28c02721d6d9"
JAAEEI010000130.1	RepeatMasker	DNA/hAT-Charlie	370457	371074	1761	-	.	ID="RND-2_FAMILY-110";TEgroup="ctg_3456%7CRND-2_FAMILY-110%7C1";Tend="1327";Tstart="926";shortTE="F";uid="9f8edffa-3af0-4028-9c44-fa817cffa902"
JAAEEI010000130.1	RepeatMasker	LINE/R1-LOA	250003	250160	978	-	.	ID="RND-4_FAMILY-377";Tend="2734";Tstart="2502";shortTE="F";uid="8e10b4cb-cb4b-486a-9a6e-e5ea5db00a8d"
JAAEEI010000130.1	RepeatMasker	Unknown	36279	36638	2801	-	.	ID="RND-1_FAMILY-115";Tend="1279";Tstart="909";shortTE="F";uid="e4fd17c8-c4c3-4dae-b929-905930d6007d"
JAAEEI010000130.1	RepeatMasker	DNA/TcMar-Tc1	362845	363160	2553	-	.	ID="RND-4_FAMILY-1141";Tend="958";Tstart="642";shortTE="F";uid="55bbad63-a3be-4714-831c-4f5e51386ffe"
JAAEEI010000130.1	RepeatMasker	SINE/tRNA-RTE	348216	348718	1126	-	.	ID="RND-1_FAMILY-65";Tend="1406";Tstart="1014";shortTE="F";uid="953b508d-1479-4a7d-aab5-150dd357642c"
JAAEEI010000130.1	RepeatMasker	DNA/Maverick	385542	386195	3360	-	.	ID="RND-6_FAMILY-759";Tend="1601";Tstart="970";shortTE="F";uid="0ac67e7b-e1eb-4f24-a005-cdc1e1e53c62"
JAAEEI010000130.1	RepeatMasker	LINE/RTE-X	185627	185787	503	-	.	ID="RND-6_FAMILY-847";Tend="594";Tstart="432";shortTE="F";uid="8ca8f2b3-f75b-457b-87a5-d448fff84fb9"
JAAEEI010000130.1	RepeatMasker	Unknown	384244	384517	1641	-	.	ID="RND-6_FAMILY-1658";Tend="1296";Tstart="1014";shortTE="F";uid="f1e4c396-236a-49f0-af15-a3b102b5e1b1"
JAAEEI010000130.1	RepeatMasker	Unknown	319515	320298	3671	-	.	ID="RND-1_FAMILY-210";Tend="1595";Tstart="931";shortTE="F";uid="04789faf-7063-4729-b2a2-0d560bb75b18"
JAAEEI010000130.1	RepeatMasker	Unknown	358798	359028	1366	-	.	ID="RND-1_FAMILY-11";Tend="1361";Tstart="1112";shortTE="F";uid="ac2c3c08-6f9c-44a2-805d-5246d23f961a"
JAAEEI010000130.1	RepeatMasker	Unknown	165157	165311	1097	-	.	ID="RND-1_FAMILY-86";Tend="1201";Tstart="1052";shortTE="F";uid="d97bb4f3-0ef5-48f7-aee9-5c7dde5fbb85"
JAAEEI010000130.1	RepeatMasker	Unknown	2152	2391	1707	-	.	ID="RND-1_FAMILY-152";Tend="1190";Tstart="967";shortTE="F";uid="76d476df-26cb-4473-a4ea-49243d168baf"
JAAEEI010000130.1	RepeatMasker	DNA/hAT-Tip100	58132	58252	580	-	.	ID="RND-6_FAMILY-4173";Tend="435";Tstart="322";shortTE="F";uid="fd3f7ac8-6b6f-44ba-8182-3773073902d8"
JAAEEI010000130.1	RepeatMasker	LINE/L2	398381	398495	984	-	.	ID="RND-6_FAMILY-7684";Tend="1371";Tstart="1257";shortTE="F";uid="b365f8e0-5bab-4920-8015-c776f1335fd7"
JAAEEI010000130.1	RepeatMasker	Unknown	365744	366239	3815	-	.	ID="RND-1_FAMILY-483";Tend="1870";Tstart="1349";shortTE="F";uid="f45062ac-0f2e-48a5-b8aa-9b2312c135c2"
JAAEEI010000130.1	RepeatMasker	Unknown	329777	330038	2041	-	.	ID="RND-6_FAMILY-7290";Tend="1420";Tstart="1161";shortTE="F";uid="4ba1fea3-aa4a-4f0c-9e0b-8ffaf9d727f4"
JAAEEI010000130.1	RepeatMasker	Unknown	228206	228326	1082	-	.	ID="RND-1_FAMILY-864";Tend="1563";Tstart="1443";shortTE="F";uid="8a60642a-579b-4817-afac-91bf905ed7a3"
JAAEEI010000130.1	RepeatMasker	LINE/RTE-X	86275	86839	3301	-	.	ID="RND-6_FAMILY-18525";Tend="1394";Tstart="745";shortTE="F";uid="90243d37-d6cf-4d5d-b145-2868d81c70fc"
JAAEEI010000130.1	RepeatMasker	Unknown	18167	18286	550	-	.	ID="RND-1_FAMILY-203";Tend="860";Tstart="740";shortTE="F";uid="efb32b54-d868-4dbd-9746-0b2cbbb46231"
JAAEEI010000130.1	RepeatMasker	LINE/R1	106643	107473	541	-	.	ID="SARTTC5";Tend="4311";Tstart="3737";shortTE="F";uid="f5844c4f-2d74-4feb-ac8c-c71bc7c84ed7"
JAAEEI010000130.1	RepeatMasker	Unknown	359041	359179	695	-	.	ID="RND-6_FAMILY-8017";Tend="1417";Tstart="1287";shortTE="F";uid="b3ff8e16-a557-4ce5-942e-748b5a2f387d"
JAAEEI010000130.1	RepeatMasker	Unknown	207083	207279	625	-	.	ID="RND-6_FAMILY-158";Tend="434";Tstart="241";shortTE="F";uid="be350d27-1853-47c2-8132-eaf0cbe902ef"
JAAEEI010000130.1	RepeatMasker	RC/Helitron	139751	139861	710	-	.	ID="RND-6_FAMILY-707";Tend="1172";Tstart="1032";shortTE="F";uid="37c670b6-3bba-43b4-8abc-ec07a85df4cd"
JAAEEI010000130.1	RepeatMasker	Unknown	1	319	2016	-	.	ID="RND-1_FAMILY-115";Tend="1250";Tstart="918";shortTE="F";uid="d3b4ecde-e677-4a13-a953-4bcc40370e22"
JAAEEI010000130.1	RepeatMasker	Unknown	291925	292056	979	-	.	ID="RND-1_FAMILY-96";Tend="1091";Tstart="960";shortTE="F";uid="c22f2265-a581-4567-bcf7-22d88c57fdd3"
JAAEEI010000130.1	RepeatMasker	Unknown	389182	389543	2419	-	.	ID="RND-1_FAMILY-49";Tend="1354";Tstart="970";shortTE="F";uid="89365a3b-c099-46dc-b094-841305a0b26f"
JAAEEI010000130.1	RepeatMasker	RC/Helitron	52751	53041	1792	-	.	ID="RND-5_FAMILY-3395";Tend="1218";Tstart="882";shortTE="F";uid="bed7c9db-e17d-46b9-b4a9-1c76b7d2fa51"
JAAEEI010000130.1	RepeatMasker	Unknown	245962	246809	1198	-	.	ID="RND-6_FAMILY-2843";TEgroup="ctg_3456%7CRND-6_FAMILY-2843%7C1";Tend="1752";Tstart="901";shortTE="F";uid="dbd08b20-3177-4f45-84a9-5e77ac017bb9"
JAAEEI010000130.1	RepeatMasker	Unknown	2934	3062	455	-	.	ID="RND-1_FAMILY-92";Tend="1721";Tstart="1605";shortTE="F";uid="fc74870b-1af1-4b1f-af3a-fcf950c42d05"
JAAEEI010000130.1	RepeatMasker	RC/Helitron	360163	360862	5339	-	.	ID="RND-1_FAMILY-193";Tend="1385";Tstart="659";shortTE="F";uid="d3301657-81f6-4bfb-880f-1a44188d90ff"
JAAEEI010000130.1	RepeatMasker	DNA/Maverick	115082	115500	431	-	.	ID="POLINTON-2_LMI";Tend="2246";Tstart="1828";shortTE="F";uid="d15be697-636d-4fde-803a-df9ebfab078d"
JAAEEI010000130.1	RepeatMasker	DNA/TcMar-Tc1	51443	51622	1327	-	.	ID="RND-1_FAMILY-961";Tend="1056";Tstart="877";shortTE="F";uid="26c82f84-541d-45f3-9ecc-078006bd03d5"
JAAEEI010000130.1	RepeatMasker	DNA/TcMar-Tc1	336158	336698	1574	-	.	ID="RND-4_FAMILY-1141";Tend="616";Tstart="110";shortTE="F";uid="9f697cc9-eb40-4217-a239-209c6fc7795b"
JAAEEI010000130.1	RepeatMasker	Unknown	352810	353081	1400	-	.	ID="RND-6_FAMILY-713";Tend="999";Tstart="718";shortTE="F";uid="4f9ad1fe-3946-45ef-8a32-68f4d4ddfacb"
JAAEEI010000130.1	RepeatMasker	DNA/hAT-Charlie	343695	343804	795	-	.	ID="RND-5_FAMILY-2667";Tend="1459";Tstart="1351";shortTE="F";uid="736a8437-9756-4f86-aca9-fcbfc3b6a8a7"
JAAEEI010000130.1	RepeatMasker	LINE/I-Jockey	89865	90184	2142	-	.	ID="RND-1_FAMILY-850";TEgroup="ctg_3456%7CRND-1_FAMILY-850%7C1";Tend="1124";Tstart="877";shortTE="F";uid="7a5b50f8-5cdf-4719-a756-566ee54ae528"
JAAEEI010000130.1	RepeatMasker	DNA/TcMar-Tc1	184141	184350	1614	-	.	ID="RND-1_FAMILY-377";Tend="1640";Tstart="1428";shortTE="F";uid="3d28a77c-19dc-498b-b166-40bf5b359efa"
JAAEEI010000130.1	RepeatMasker	Unknown	26616	27045	1463	-	.	ID="RND-1_FAMILY-251";Tend="507";Tstart="112";shortTE="F";uid="75ff7754-a871-458b-abc7-0242bebe3ed9"
JAAEEI010000130.1	RepeatMasker	Unknown	70189	70508	1322	-	.	ID="RND-6_FAMILY-2909";Tend="3002";Tstart="2731";shortTE="F";uid="bcda5d4e-9012-4f56-904c-b7b96973e45a"
JAAEEI010000130.1	RepeatMasker	LINE/RTE-BovB	27044	27301	1402	-	.	ID="RND-1_FAMILY-30";Tend="1061";Tstart="799";shortTE="F";uid="c106d9f8-c3cb-4a69-a72d-4c5c9bfca1c1"
JAAEEI010000130.1	RepeatMasker	LTR/Gypsy	369480	369584	523	-	.	ID="RND-5_FAMILY-481";Tend="1573";Tstart="1451";shortTE="F";uid="dbf5bb6f-7434-445b-8d0b-186d032ba9ac"
JAAEEI010000130.1	RepeatMasker	Satellite	32408	32514	818	-	.	ID="RND-6_FAMILY-46";Tend="1028";Tstart="919";shortTE="F";uid="e70bb17c-9810-4982-adde-3bd51cb45d08"
JAAEEI010000130.1	RepeatMasker	Unknown	332178	332328	529	-	.	ID="RND-6_FAMILY-370";Tend="1958";Tstart="1809";shortTE="F";uid="f755e88f-d9d4-4340-bd1c-c68055d8470f"
JAAEEI010000130.1	RepeatMasker	Unknown	42691	42945	1987	-	.	ID="RND-1_FAMILY-39";Tend="1658";Tstart="876";shortTE="F";uid="6d2bcaaa-2285-459d-b892-10d87042db59"
JAAEEI010000130.1	RepeatMasker	DNA/Sola-1	206608	206794	552	-	.	ID="SOLA1-1_BM";Tend="2417";Tstart="2234";shortTE="F";uid="39eafb46-fefb-49e7-ae0e-38ac62aec057"
JAAEEI010000130.1	RepeatMasker	DNA/TcMar-Tc1	177995	178424	2325	-	.	ID="RND-6_FAMILY-1851";Tend="1360";Tstart="938";shortTE="F";uid="1d7789fb-30ee-44d4-8013-bef641b1c917"
JAAEEI010000130.1	RepeatMasker	Satellite	261703	261978	2286	-	.	ID="RND-6_FAMILY-1786";Tend="1887";Tstart="1609";shortTE="F";uid="9c7dd01a-8a2e-41b8-92fc-cd208dc098d2"
JAAEEI010000130.1	RepeatMasker	DNA/PIF-Harbinger	231440	231622	1038	-	.	ID="RND-5_FAMILY-945";Tend="2485";Tstart="2302";shortTE="F";uid="5d24205c-8a6f-4da1-a55a-7ed138fa2434"
JAAEEI010000130.1	RepeatMasker	Unknown	344803	344959	685	-	.	ID="RND-6_FAMILY-446";Tend="1453";Tstart="1284";shortTE="F";uid="b70a90e4-1e90-4d6b-a78a-a323f00a5260"
JAAEEI010000130.1	RepeatMasker	Unknown	24561	24760	1306	-	.	ID="RND-6_FAMILY-5252";Tend="1040";Tstart="877";shortTE="F";uid="46e80915-ec4f-43ab-ae25-67fc0abdb114"
JAAEEI010000130.1	RepeatMasker	DNA/hAT-Tip100	69479	69719	1894	-	.	ID="RND-1_FAMILY-209";Tend="1366";Tstart="1129";shortTE="F";uid="9fe98887-7535-4413-882a-10fc65f092e6"
JAAEEI010000130.1	RepeatMasker	RC/Helitron	211042	211364	1771	-	.	ID="RND-6_FAMILY-2083";Tend="1641";Tstart="1319";shortTE="F";uid="34fcccad-8ea3-4366-ae09-a310a6d64218"
JAAEEI010000130.1	RepeatMasker	DNA/TcMar-Tc1	57644	58048	883	-	.	ID="RND-6_FAMILY-783";TEgroup="ctg_3456%7CRND-6_FAMILY-783%7C1";Tend="1365";Tstart="777";shortTE="F";uid="ef722975-b87f-42c8-ac2e-15ab3041c11e"
JAAEEI010000130.1	RepeatMasker	LINE/CR1	373167	373725	729	-	.	ID="RND-5_FAMILY-435";TEgroup="ctg_3456%7CRND-5_FAMILY-435%7C1";Tend="1138";Tstart="662";shortTE="T";uid="b52b235a-e01a-4b45-b1bf-a9ea330b17c2"
JAAEEI010000130.1	RepeatMasker	Unknown	43291	43637	2724	-	.	ID="RND-1_FAMILY-118";Tend="1271";Tstart="925";shortTE="F";uid="55345baa-f09d-4e3b-b3dd-c3cc88e58bfa"
JAAEEI010000130.1	RepeatMasker	Unknown	239168	239406	776	-	.	ID="RND-1_FAMILY-39";Tend="1012";Tstart="759";shortTE="F";uid="9e4b373d-0314-4ca8-a02b-93964bbbd121"
JAAEEI010000130.1	RepeatMasker	SINE/tRNA-RTE	55465	55590	691	-	.	ID="RND-1_FAMILY-65";Tend="1114";Tstart="997";shortTE="F";uid="1d99079e-f810-4e53-9297-58cc57aa5750"
JAAEEI010000130.1	RepeatMasker	DNA/hAT-hATx	165623	165723	651	-	.	ID="RND-1_FAMILY-390";Tend="993";Tstart="901";shortTE="F";uid="a0cec9a6-2d7c-43de-9c64-8f10646ddba2"
JAAEEI010000130.1	RepeatMasker	Unknown	25620	25749	490	-	.	ID="RND-5_FAMILY-1380";Tend="645";Tstart="510";shortTE="F";uid="cb868907-e595-413d-8a6e-f541b74b15bb"
JAAEEI010000130.1	RepeatMasker	RC/Helitron	311371	312010	4811	-	.	ID="RND-6_FAMILY-2083";Tend="1722";Tstart="1056";shortTE="F";uid="ec3b1044-af4d-4f54-8890-10f48b5babf1"
JAAEEI010000130.1	RepeatMasker	Unknown	4142	4533	3153	-	.	ID="RND-1_FAMILY-152";Tend="1386";Tstart="967";shortTE="F";uid="a86bc10d-9301-4f72-8f32-2134034589f8"
JAAEEI010000130.1	RepeatMasker	SINE/5S	44737	45030	2436	-	.	ID="RND-6_FAMILY-4694";Tend="1174";Tstart="880";shortTE="F";uid="b0c544bc-ec70-425b-addd-e79d23196bce"
JAAEEI010000130.1	RepeatMasker	Unknown	231697	232001	2206	-	.	ID="RND-1_FAMILY-1025";Tend="1146";Tstart="841";shortTE="F";uid="fef72ac1-b11b-4152-802a-28801d9034c8"
JAAEEI010000130.1	RepeatMasker	RC/Helitron	142250	142496	682	-	.	ID="RND-5_FAMILY-3395";TEgroup="ctg_3456%7CRND-5_FAMILY-3395%7C1";Tend="1535";Tstart="883";shortTE="F";uid="fc51f3ef-229b-486d-8e5a-6d72ee8f63fe"
JAAEEI010000130.1	RepeatMasker	Unknown	392238	392433	1448	-	.	ID="RND-1_FAMILY-66";Tend="1137";Tstart="937";shortTE="F";uid="663cc560-aa5b-4a4c-ac16-079f1a86265d"
JAAEEI010000130.1	RepeatMasker	SINE/tRNA-RTE	47357	47589	590	-	.	ID="RND-1_FAMILY-48";Tend="1194";Tstart="888";shortTE="F";uid="621074b8-e55f-4d23-bf24-9553a7e99b02"
JAAEEI010000130.1	RepeatMasker	Unknown	376179	376369	1689	-	.	ID="RND-1_FAMILY-136";Tend="1709";Tstart="1519";shortTE="F";uid="7ce1f0a5-aeb4-4379-8eeb-07c626bbdf92"
JAAEEI010000130.1	RepeatMasker	DNA/TcMar-Tc1	342546	343084	2945	-	.	ID="RND-1_FAMILY-423";Tend="1690";Tstart="1031";shortTE="F";uid="6c08f00c-2b6d-464a-aacf-17710dcd78a7"
JAAEEI010000130.1	RepeatMasker	DNA/TcMar-Tc1	340018	340275	1854	-	.	ID="RND-1_FAMILY-455";Tend="1676";Tstart="1421";shortTE="F";uid="d8d64acd-236c-4fcd-add7-80b858461b21"
JAAEEI010000130.1	RepeatMasker	Unknown	162357	162543	893	-	.	ID="RND-1_FAMILY-342";Tend="1284";Tstart="1100";shortTE="F";uid="dc73a5e0-ed6e-4cd9-8370-4a7f53ff7eea"
JAAEEI010000130.1	RepeatMasker	DNA/Sola-1	389536	389750	1578	-	.	ID="RND-6_FAMILY-924";Tend="1418";Tstart="1204";shortTE="F";uid="9adbcf56-ec9c-45a1-869c-8be015989801"
JAAEEI010000130.1	RepeatMasker	DNA/Ginger-2	7871	8168	2171	-	.	ID="rnd-1_family-527";Tend="1122";Tstart="857";shortTE="F";uid="e25439f9-3719-4920-a9cf-b77e8beac3f5"
JAAEEI010000130.1	RepeatMasker	RC/Helitron	92346	92563	1138	-	.	ID="RND-5_FAMILY-289";Tend="305";Tstart="74";shortTE="F";uid="9e025ac7-c0aa-4fea-8193-3c73c10f916e"
JAAEEI010000130.1	RepeatMasker	Unknown	47088	47276	860	-	.	ID="RND-5_FAMILY-34";Tend="1132";Tstart="943";shortTE="F";uid="73cf121e-6dfa-4abc-a50a-a5fc63f733c0"
JAAEEI010000130.1	RepeatMasker	LINE/L2	184655	184841	771	-	.	ID="RND-1_FAMILY-904";Tend="673";Tstart="503";shortTE="F";uid="251c59ed-8a92-4d2e-817a-6112793794b7"
JAAEEI010000130.1	RepeatMasker	Unknown	257516	258107	4158	-	.	ID="RND-6_FAMILY-2337";Tend="1325";Tstart="741";shortTE="F";uid="e102ed21-c1cd-48b7-8035-daff5cfee89a"
JAAEEI010000130.1	RepeatMasker	RC/Helitron	366664	366799	502	-	.	ID="RND-4_FAMILY-269";TEgroup="ctg_3456%7CRND-4_FAMILY-269%7C1";Tend="1050";Tstart="983";shortTE="T";uid="10604a03-057e-438c-9264-51d610c042c0"
JAAEEI010000130.1	RepeatMasker	DNA/TcMar-Tc1	158249	158586	2607	-	.	ID="RND-1_FAMILY-409";Tend="2721";Tstart="2378";shortTE="F";uid="94ec0e8d-d1de-4c66-9a4c-695d51010df4"
JAAEEI010000130.1	RepeatMasker	Unknown	1898	2029	652	-	.	ID="RND-6_FAMILY-5252";Tend="1042";Tstart="913";shortTE="F";uid="2ba9c51f-58a1-4d55-b488-3697bfbdfd0b"
JAAEEI010000130.1	RepeatMasker	Unknown	191400	191632	1574	-	.	ID="RND-6_FAMILY-2404";Tend="1090";Tstart="861";shortTE="F";uid="fcd2e79b-5c85-4fb8-934d-feb9ebfb5e62"
JAAEEI010000130.1	RepeatMasker	DNA/TcMar-Tc1	356550	356781	565	-	.	ID="RND-6_FAMILY-137";Tend="960";Tstart="729";shortTE="F";uid="d4139863-496c-4e6b-bce2-2a4c89cc1b19"
JAAEEI010000130.1	RepeatMasker	DNA/Maverick	108824	109338	528	-	.	ID="polinton-2_tc";Tend="10376";Tstart="9982";shortTE="F";uid="e3b2cc0f-a578-4d97-ba37-b33d22b73f6d"
JAAEEI010000130.1	RepeatMasker	Unknown	382855	382964	442	-	.	ID="RND-1_FAMILY-279";Tend="927";Tstart="819";shortTE="F";uid="ff9af458-73a6-4349-9566-635f91fa70c6"
JAAEEI010000130.1	RepeatMasker	DNA/hAT-Charlie	178860	179143	469	-	.	ID="HAT-23_LMI";Tend="1525";Tstart="1244";shortTE="F";uid="0fccfa97-7eff-4465-9757-7750f94ea56e"
JAAEEI010000130.1	RepeatMasker	Unknown	273490	273749	778	-	.	ID="RND-6_FAMILY-4672";Tend="580";Tstart="368";shortTE="F";uid="2c4e1953-decb-4276-a51e-c4942a67d903"
JAAEEI010000130.1	RepeatMasker	Unknown	213546	213793	1565	-	.	ID="RND-6_FAMILY-1466";Tend="1704";Tstart="1425";shortTE="F";uid="3d75bc92-d104-4565-b6ea-c550980398c8"
JAAEEI010000130.1	RepeatMasker	DNA/Academ-1	76121	76291	1253	-	.	ID="RND-5_FAMILY-2351";Tend="830";Tstart="660";shortTE="F";uid="ebbd5eec-1fd8-4d70-a4b8-427863387b9a"
JAAEEI010000130.1	RepeatMasker	Unknown	98851	99152	1419	-	.	ID="RND-6_FAMILY-1317";Tend="1231";Tstart="948";shortTE="F";uid="38212491-6ee1-4871-b0da-2b9846653729"
JAAEEI010000130.1	RepeatMasker	Unknown	142534	142762	1652	-	.	ID="RND-6_FAMILY-3656";Tend="1556";Tstart="1334";shortTE="F";uid="b5d87e9b-161a-4115-8fef-d6761093dd78"
JAAEEI010000130.1	RepeatMasker	Unknown	240125	240350	739	-	.	ID="RND-5_FAMILY-1737";Tend="1171";Tstart="959";shortTE="F";uid="65939aec-84b0-4ab8-8e3e-2aaa4a2b47d1"
JAAEEI010000130.1	RepeatMasker	RC/Helitron	117943	118127	439	-	.	ID="RND-1_FAMILY-50";Tend="1100";Tstart="905";shortTE="F";uid="196d3439-e6c0-441f-98e5-c17745f654b1"
JAAEEI010000130.1	RepeatMasker	LTR/Pao	213371	213511	969	-	.	ID="RND-6_FAMILY-10288";Tend="1784";Tstart="1625";shortTE="F";uid="3b044c7e-3d1f-46ea-956b-6b13b958dcb7"
JAAEEI010000130.1	RepeatMasker	SINE/tRNA-RTE	345087	345199	604	-	.	ID="RND-1_FAMILY-65";Tend="1130";Tstart="1022";shortTE="F";uid="517041fe-d5af-4c27-8d7e-8004ec878701"
JAAEEI010000130.1	RepeatMasker	Unknown	352200	352320	410	-	.	ID="RND-1_FAMILY-199";Tend="377";Tstart="262";shortTE="F";uid="c165df2b-ceb8-4de7-b6fc-3a579e61ab09"
JAAEEI010000130.1	RepeatMasker	Unknown	96879	97568	3081	-	.	ID="RND-3_FAMILY-332";Tend="1729";Tstart="1048";shortTE="F";uid="1d9da6ba-70c1-4f60-bcec-e18a982f60b3"
JAAEEI010000130.1	RepeatMasker	Unknown	16508	16864	2606	-	.	ID="RND-1_FAMILY-86";Tend="1202";Tstart="850";shortTE="F";uid="18ec7481-ecd9-403a-8b46-82bdf854dedf"
JAAEEI010000130.1	RepeatMasker	Unknown	73557	73788	1949	-	.	ID="RND-4_FAMILY-832";Tend="1135";Tstart="903";shortTE="F";uid="9e3c9bc4-cb99-499b-a166-0e3eace68798"
JAAEEI010000130.1	RepeatMasker	RC/Helitron	384130	384249	501	-	.	ID="HELITRON-N7_PXU";Tend="128";Tstart="5";shortTE="F";uid="04d1041e-63a6-49c9-800a-bba09fc00126"
JAAEEI010000130.1	RepeatMasker	LINE/I-Jockey	72640	72830	974	-	.	ID="RND-1_FAMILY-230";Tend="1426";Tstart="1212";shortTE="F";uid="e84c04e0-91d6-4136-8a94-d2cff37edbc4"
JAAEEI010000130.1	RepeatMasker	RC/Helitron	72843	73191	2692	-	.	ID="RND-6_FAMILY-707";Tend="1420";Tstart="1050";shortTE="F";uid="eb6ad688-832d-462b-b533-9b9f061989c6"
JAAEEI010000130.1	RepeatMasker	LINE/RTE-BovB	327007	327321	2206	-	.	ID="RND-6_FAMILY-380";Tend="1193";Tstart="884";shortTE="F";uid="363fc183-1b91-4c0a-bfb8-e20bc0d42c93"
JAAEEI010000130.1	RepeatMasker	Unknown	141914	142167	1487	-	.	ID="RND-6_FAMILY-7290";Tend="1262";Tstart="995";shortTE="F";uid="395062c2-8244-46e2-9c4a-1ca2cd0b7b9f"
JAAEEI010000130.1	RepeatMasker	DNA/hAT-Tip100	15719	15848	769	-	.	ID="RND-5_FAMILY-1423";Tend="1046";Tstart="921";shortTE="F";uid="a4a4abe3-6379-47da-ad0d-e3900c05bedb"
JAAEEI010000130.1	RepeatMasker	DNA/hAT-Tip100	65824	66390	3432	-	.	ID="RND-6_FAMILY-6216";Tend="1396";Tstart="831";shortTE="F";uid="d8dbe6fb-a58d-44ea-813d-0b1133cc23d6"
JAAEEI010000130.1	RepeatMasker	Unknown	80867	80990	1095	-	.	ID="RND-6_FAMILY-2803";Tend="1480";Tstart="1357";shortTE="F";uid="ca45d136-d3e9-4e2c-a451-3c6ded09455a"
JAAEEI010000130.1	RepeatMasker	Unknown	275226	275515	2473	-	.	ID="RND-6_FAMILY-8794";Tend="1166";Tstart="877";shortTE="F";uid="a90a99f7-2450-4d1d-8bd3-73506bcb1893"
JAAEEI010000130.1	RepeatMasker	SINE/5S	192130	192399	1096	-	.	ID="RND-6_FAMILY-1021";Tend="1207";Tstart="944";shortTE="F";uid="cfd12cb6-a23a-4acc-bb35-7bd0830111a8"
JAAEEI010000130.1	RepeatMasker	LINE/R1-LOA	257303	257489	1013	-	.	ID="RND-1_FAMILY-938";Tend="1315";Tstart="1124";shortTE="F";uid="2e6ecd48-7681-4e58-a824-9f1fe7af0cd8"
JAAEEI010000130.1	RepeatMasker	Unknown	318854	319419	3208	-	.	ID="RND-1_FAMILY-49";Tend="1626";Tstart="964";shortTE="F";uid="1509b58b-ee63-4e9f-bc2c-f2d547926b69"
JAAEEI010000130.1	RepeatMasker	RC/Helitron	371246	371660	3421	-	.	ID="RND-5_FAMILY-688";Tend="1675";Tstart="1255";shortTE="F";uid="9017a91a-833a-4aa9-ad56-c3de43ab1792"
JAAEEI010000130.1	RepeatMasker	LINE/Penelope	340844	341004	402	-	.	ID="RND-6_FAMILY-7391";TEgroup="ctg_3456%7CRND-6_FAMILY-7391%7C1";Tend="1154";Tstart="58";shortTE="F";uid="043bbf56-06e0-4c8b-bc76-6488ab16ee0d"
JAAEEI010000130.1	RepeatMasker	Unknown	88390	88510	509	-	.	ID="RND-6_FAMILY-7290";Tend="1008";Tstart="884";shortTE="F";uid="77accc8f-0d82-4ea7-bdd5-ddb60c221e59"
JAAEEI010000130.1	RepeatMasker	DNA/TcMar-Mariner	43643	44316	5199	-	.	ID="RND-1_FAMILY-346";Tend="1686";Tstart="1003";shortTE="F";uid="3e02d035-30c0-4213-ad45-a6f8a4495be6"
JAAEEI010000130.1	RepeatMasker	DNA/Kolobok-T2?	337906	338052	460	-	.	ID="KOLOBOK-N1_AEC";Tend="7472";Tstart="7326";shortTE="F";uid="8071325b-0e7a-436c-a751-fcaea8d7cbfa"
JAAEEI010000130.1	RepeatMasker	Unknown	274337	274496	1161	-	.	ID="RND-1_FAMILY-281";Tend="1342";Tstart="1183";shortTE="F";uid="b6cacfc2-4187-444e-8cc5-afecdc7e45d3"
JAAEEI010000130.1	RepeatMasker	DNA/hAT	189920	190100	503	-	.	ID="RND-6_FAMILY-6935";Tend="1125";Tstart="947";shortTE="F";uid="c688e411-a31a-4ea1-849a-2beb6196c393"
JAAEEI010000130.1	RepeatMasker	RC/Helitron	353263	353538	2174	-	.	ID="RND-1_FAMILY-31";Tend="1533";Tstart="1258";shortTE="F";uid="e4e9c918-eaa5-4344-8d09-fc77cd86a4d7"
JAAEEI010000130.1	RepeatMasker	Unknown	17439	17642	1587	-	.	ID="RND-6_FAMILY-1633";Tend="759";Tstart="553";shortTE="F";uid="82e87e6d-f36c-4452-bee3-deccb7c8fb32"
JAAEEI010000130.1	RepeatMasker	Unknown	22020	22129	442	-	.	ID="RND-1_FAMILY-262";Tend="871";Tstart="770";shortTE="F";uid="8409c361-1e9c-4da7-9b41-28f9b8c8b08c"
JAAEEI010000130.1	RepeatMasker	Unknown	917	1280	2723	-	.	ID="RND-1_FAMILY-152";Tend="1386";Tstart="967";shortTE="F";uid="be0e0863-954f-45f2-be8b-7e3ec51f91cd"
JAAEEI010000130.1	RepeatMasker	LTR/Gypsy	254315	254776	1543	-	.	ID="RND-6_FAMILY-5749";Tend="2052";Tstart="1587";shortTE="F";uid="6aac92a8-a463-4b66-a1b7-f408b1c64963"
JAAEEI010000130.1	RepeatMasker	Satellite	67934	68184	1679	-	.	ID="RND-6_FAMILY-46";Tend="1495";Tstart="1246";shortTE="F";uid="94096744-ddcb-47d0-9f9c-be9d7f5bfd88"
JAAEEI010000130.1	RepeatMasker	Unknown	80990	81302	1791	-	.	ID="RND-6_FAMILY-19512";Tend="1114";Tstart="801";shortTE="F";uid="17be900a-a7e3-4cd0-ae0a-089390d233e3"
JAAEEI010000130.1	RepeatMasker	LINE/RTE-BovB	54469	54875	965	-	.	ID="RND-1_FAMILY-75";TEgroup="ctg_3456%7CRND-1_FAMILY-75%7C1";Tend="1358";Tstart="1093";shortTE="F";uid="e3e4a988-6880-461a-9293-77ce9ac240a1"
JAAEEI010000130.1	RepeatMasker	Unknown	289562	289832	1671	-	.	ID="RND-6_FAMILY-4011";Tend="1517";Tstart="1279";shortTE="F";uid="f6f0d9e5-031a-4555-a1da-a498da554b1e"
JAAEEI010000130.1	RepeatMasker	DNA/hAT-Tip100	262082	262199	428	-	.	ID="RND-1_FAMILY-585";Tend="1727";Tstart="1618";shortTE="F";uid="5b83ab81-4612-4374-ac70-196b3121f36d"
JAAEEI010000130.1	RepeatMasker	Unknown	39253	39576	1816	-	.	ID="RND-1_FAMILY-497";Tend="1274";Tstart="914";shortTE="F";uid="d2ea8309-0d3c-4c80-b996-dabbab97ff87"
JAAEEI010000130.1	RepeatMasker	DNA/TcMar-Mariner	201567	202838	3695	-	.	ID="MARINER-21_AEC";Tend="1322";Tstart="1";shortTE="F";uid="7ad4c7a5-650e-4548-a599-1241d694e81b"
JAAEEI010000130.1	RepeatMasker	LTR	345838	346087	2112	-	.	ID="RND-1_FAMILY-150";Tend="1579";Tstart="1330";shortTE="F";uid="5f844f38-e3cd-4fd0-8dda-5a65b448ebff"
JAAEEI010000130.1	RepeatMasker	Unknown	387547	387654	623	-	.	ID="RND-6_FAMILY-1527";Tend="1033";Tstart="910";shortTE="F";uid="94a788e4-7981-4b99-81c3-590918b7b583"
JAAEEI010000130.1	RepeatMasker	SINE/tRNA-RTE	68203	68520	2447	-	.	ID="RND-4_FAMILY-632";Tend="1107";Tstart="792";shortTE="F";uid="e05936e4-49a2-4e95-bf75-edfc2f183cfb"
JAAEEI010000130.1	RepeatMasker	Unknown	245587	245691	758	-	.	ID="RND-5_FAMILY-2398";Tend="1095";Tstart="993";shortTE="F";uid="93ab2cfd-8526-416d-9eae-880936cfa808"
JAAEEI010000130.1	RepeatMasker	Unknown	23810	23947	607	-	.	ID="RND-2_FAMILY-22";Tend="1143";Tstart="995";shortTE="F";uid="4b47054f-06a0-4f45-b61b-a42a876df751"
JAAEEI010000130.1	RepeatMasker	DNA/hAT-Charlie	240299	240703	1331	-	.	ID="RND-6_FAMILY-13284";Tend="1374";Tstart="989";shortTE="F";uid="5f523fe3-0d73-4a48-a028-bb0d49d99c8a"
JAAEEI010000130.1	RepeatMasker	Unknown	310096	310211	492	-	.	ID="RND-1_FAMILY-443";Tend="1547";Tstart="1410";shortTE="F";uid="06379a67-a24f-4ea9-b941-f99d3cb23507"
JAAEEI010000130.1	RepeatMasker	Unknown	209714	209891	595	-	.	ID="RND-1_FAMILY-179";Tend="944";Tstart="789";shortTE="F";uid="a7abb52d-9f8f-412a-95ce-72670d70a66c"
JAAEEI010000130.1	RepeatMasker	RC/Helitron	67015	67575	4093	-	.	ID="RND-6_FAMILY-707";Tend="1467";Tstart="865";shortTE="F";uid="d01a01b1-3de5-4f3d-b502-80fb7966fc29"
JAAEEI010000130.1	RepeatMasker	Unknown	95432	95591	522	-	.	ID="RND-1_FAMILY-66";Tend="1127";Tstart="952";shortTE="F";uid="f33a940b-514d-4d7a-805b-af26c63f0b3e"
JAAEEI010000130.1	RepeatMasker	Satellite	45088	45378	2007	-	.	ID="RND-6_FAMILY-577";Tend="1340";Tstart="1028";shortTE="F";uid="4239234c-77f8-4d9f-a8a9-749d3150bcc8"
JAAEEI010000130.1	RepeatMasker	DNA/PIF-Harbinger	12104	12205	646	-	.	ID="RND-5_FAMILY-945";Tend="1913";Tstart="1815";shortTE="F";uid="0f7125fb-67fb-41d5-b0fd-822a2921e199"
JAAEEI010000130.1	RepeatMasker	DNA/CMC-Chapaev-3	29428	29532	542	-	.	ID="RND-5_FAMILY-2511";Tend="996";Tstart="893";shortTE="F";uid="d584d6bc-a18d-418c-b10e-5960c92adec3"
JAAEEI010000130.1	RepeatMasker	Unknown	5587	6064	1295	-	.	ID="RND-4_FAMILY-176";Tend="1262";Tstart="925";shortTE="F";uid="cdba390f-702e-4336-9a15-98bdab44b8e1"
JAAEEI010000130.1	RepeatMasker	DNA/hAT-Charlie	364021	364297	2073	-	.	ID="RND-2_FAMILY-110";Tend="1220";Tstart="932";shortTE="F";uid="1745374c-6f4b-42bb-9152-25a30e6e4759"
JAAEEI010000130.1	RepeatMasker	Unknown	57607	57740	576	-	.	ID="RND-6_FAMILY-15185";Tend="1140";Tstart="1007";shortTE="F";uid="2139bd08-cc85-4deb-9d76-5d03dae69a48"
JAAEEI010000130.1	RepeatMasker	DNA/TcMar-Mariner	322893	323608	5084	-	.	ID="RND-1_FAMILY-346";Tend="1687";Tstart="957";shortTE="F";uid="f5a9f96b-52e6-41f8-88b5-207e73aea6f0"
JAAEEI010000130.1	RepeatMasker	Unknown	142859	143253	3205	-	.	ID="RND-6_FAMILY-3422";Tend="1036";Tstart="637";shortTE="F";uid="674e89b2-8110-4849-ace4-16a6bc9ee49a"
JAAEEI010000130.1	RepeatMasker	Unknown	220360	221124	5395	-	.	ID="RND-1_FAMILY-368";Tend="1449";Tstart="688";shortTE="F";uid="929e097f-312c-46b5-9422-6f4ffb12c4ca"
JAAEEI010000130.1	RepeatMasker	DNA/hAT-Charlie	239762	240095	757	-	.	ID="RND-6_FAMILY-13284";Tend="1954";Tstart="1633";shortTE="F";uid="543dd49a-e429-4c07-a8eb-00c03c7b5850"
JAAEEI010000130.1	RepeatMasker	Unknown	343785	344216	2975	-	.	ID="RND-6_FAMILY-43";Tend="1301";Tstart="847";shortTE="F";uid="6280002f-b774-4a66-8587-ff8aa4345bed"
JAAEEI010000130.1	RepeatMasker	Satellite	158650	160339	12691	-	.	ID="RND-1_FAMILY-677";Tend="1821";Tstart="127";shortTE="F";uid="b9dbbe43-f910-4a6c-b53d-c7244bf9f917"
JAAEEI010000130.1	RepeatMasker	LINE/RTE-BovB	343276	343591	1396	-	.	ID="RND-6_FAMILY-380";Tend="1197";Tstart="875";shortTE="F";uid="9400bd61-74b0-4e13-b0d9-a70fd3fd3456"
JAAEEI010000130.1	RepeatMasker	Unknown	289075	289351	2316	-	.	ID="RND-4_FAMILY-423";Tend="740";Tstart="466";shortTE="F";uid="6e68dea8-bed5-4116-9b0c-5e722245907b"
JAAEEI010000130.1	RepeatMasker	LINE/I-Jockey	205198	206550	10410	-	.	ID="RND-6_FAMILY-2665";Tend="2568";Tstart="1160";shortTE="F";uid="10dd31f0-882f-4606-95f8-da0f084aa1a0"
JAAEEI010000130.1	RepeatMasker	LINE/RTE-BovB	347531	347882	698	-	.	ID="RND-6_FAMILY-8220";Tend="1546";Tstart="1096";shortTE="F";uid="a1ca0c21-e96f-4878-8793-500a856a65c0"
JAAEEI010000130.1	RepeatMasker	DNA/hAT-Tip100	346268	346368	690	-	.	ID="RND-1_FAMILY-578";Tend="975";Tstart="880";shortTE="F";uid="6627c597-fa5a-4c2a-a889-4f33db0032e9"
JAAEEI010000130.1	RepeatMasker	RC/Helitron	334894	335125	1746	-	.	ID="RND-6_FAMILY-317";Tend="1170";Tstart="935";shortTE="F";uid="fceef4a0-e57d-4412-91b7-b24481404f1b"
JAAEEI010000130.1	RepeatMasker	Unknown	91241	91489	1697	-	.	ID="RND-1_FAMILY-117";Tend="757";Tstart="511";shortTE="F";uid="4332f9af-eb60-4116-bfbb-2c9df957fc9d"
JAAEEI010000130.1	RepeatMasker	SINE/tRNA-RTE	36743	36847	822	-	.	ID="RND-1_FAMILY-65";Tend="999";Tstart="896";shortTE="F";uid="93b0ea61-0fe9-4b87-8a72-2c9b4d86c882"
JAAEEI010000130.1	RepeatMasker	Unknown	398611	398714	691	-	.	ID="RND-1_FAMILY-66";Tend="1054";Tstart="935";shortTE="F";uid="96d6774b-7c03-4057-9cca-ddfa9d3c32f6"
JAAEEI010000130.1	RepeatMasker	Unknown	324256	324460	752	-	.	ID="RND-4_FAMILY-132";TEgroup="ctg_3456%7CRND-4_FAMILY-132%7C1";Tend="1517";Tstart="1421";shortTE="F";uid="8f0df3e4-3b26-4391-82f9-c3f45bf21ca2"
JAAEEI010000130.1	RepeatMasker	DNA/TcMar-Mariner	41275	41453	447	-	.	ID="NMAR-15_HMEL";Tend="263";Tstart="69";shortTE="F";uid="1ffef684-ac7e-4df0-acac-7218aabe9b0c"
JAAEEI010000130.1	RepeatMasker	Unknown	177042	177196	897	-	.	ID="RND-5_FAMILY-2799";Tend="613";Tstart="459";shortTE="F";uid="60339db4-2436-484b-a974-4b9ac9921db5"
JAAEEI010000130.1	RepeatMasker	RC/Helitron	166471	166710	1915	-	.	ID="RND-6_FAMILY-317";Tend="1156";Tstart="924";shortTE="F";uid="a383720e-1967-4bd6-8d9f-8c11f90fbb04"
JAAEEI010000130.1	RepeatMasker	RC/Helitron	328030	328541	3665	-	.	ID="RND-6_FAMILY-20544";Tend="1545";Tstart="1022";shortTE="F";uid="76108802-34a0-4dc0-b826-4da07ec69d9c"
JAAEEI010000130.1	RepeatMasker	RC/Helitron	20622	21143	4420	-	.	ID="RND-6_FAMILY-12178";Tend="1490";Tstart="956";shortTE="F";uid="0c4262ed-648e-4c89-b3a5-f6c941a7461e"
JAAEEI010000130.1	RepeatMasker	Unknown	12872	13001	453	-	.	ID="RND-2_FAMILY-22";Tend="1131";Tstart="973";shortTE="F";uid="018e7bd7-5930-4a1f-b379-8a0d8b71b7d1"
JAAEEI010000130.1	RepeatMasker	RC/Helitron	340274	340481	1645	-	.	ID="RND-6_FAMILY-317";Tend="1156";Tstart="934";shortTE="F";uid="c1021b17-569b-49f4-8faa-243ef4395ede"
JAAEEI010000130.1	RepeatMasker	RC/Helitron	364728	365574	3362	-	.	ID="RND-6_FAMILY-8344";Tend="1515";Tstart="815";shortTE="F";uid="76d47c10-e55d-4b21-8340-4b4246539fde"
JAAEEI010000130.1	RepeatMasker	Satellite	195870	196228	2812	-	.	ID="RND-6_FAMILY-5508";Tend="1665";Tstart="1309";shortTE="F";uid="56a79c84-6802-4c87-ad44-78cecb1d55f2"
JAAEEI010000130.1	RepeatMasker	DNA/TcMar-Tc1	65124	65366	797	-	.	ID="RND-5_FAMILY-1880";Tend="1142";Tstart="920";shortTE="F";uid="0068193a-d433-48ee-bdd2-aa4bc51b0adb"
JAAEEI010000130.1	RepeatMasker	DNA/hAT-Tip100	357943	358180	916	-	.	ID="RND-4_FAMILY-13";Tend="1092";Tstart="863";shortTE="F";uid="2d936fbb-5e9f-41aa-ad39-3bbf62733013"
JAAEEI010000130.1	RepeatMasker	Unknown	124584	126273	5390	-	.	ID="RND-6_FAMILY-19512";Tend="1682";Tstart="51";shortTE="F";uid="b97ea812-7733-4914-8ca3-0fcc8e22940c"
JAAEEI010000130.1	RepeatMasker	Unknown	310983	311093	465	-	.	ID="RND-3_FAMILY-721";Tend="943";Tstart="829";shortTE="F";uid="07a342c2-5b07-4fe0-8ea0-d4882b3f0b5d"
JAAEEI010000130.1	RepeatMasker	Unknown	388009	388644	4313	-	.	ID="RND-1_FAMILY-49";Tend="1642";Tstart="964";shortTE="F";uid="d0d766fe-e463-4639-b069-1f95b5e86119"
JAAEEI010000130.1	RepeatMasker	Unknown	132043	132285	1329	-	.	ID="RND-1_FAMILY-375";Tend="1093";Tstart="871";shortTE="F";uid="8dfa7d65-3d8a-46bf-9d63-940aa711b309"
JAAEEI010000130.1	RepeatMasker	RC/Helitron	92225	92348	505	-	.	ID="RND-1_FAMILY-197";TEgroup="ctg_3456%7CRND-1_FAMILY-197%7C1";Tend="1604";Tstart="847";shortTE="T";uid="36a0347c-a36d-4124-aa8c-8315b8e1ef7d"
JAAEEI010000130.1	RepeatMasker	LINE/Dong-R4	90212	90814	464	-	.	ID="RND-6_FAMILY-143";Tend="1783";Tstart="1184";shortTE="F";uid="d5eff2ee-5b26-4c2b-bc1b-48a97ec233cb"
JAAEEI010000130.1	RepeatMasker	Unknown	145050	145412	1593	-	.	ID="RND-6_FAMILY-7290";Tend="1262";Tstart="892";shortTE="F";uid="b784e448-d3a7-4e5c-8dbf-be88714623b3"
JAAEEI010000130.1	RepeatMasker	Unknown	9484	9626	492	-	.	ID="RND-1_FAMILY-573";Tend="1709";Tstart="1573";shortTE="F";uid="158249d9-5719-4e80-acc6-87fcc8bb9150"
JAAEEI010000130.1	RepeatMasker	Unknown	325997	326450	1591	-	.	ID="RND-1_FAMILY-251";Tend="507";Tstart="107";shortTE="F";uid="d97a2e26-fca4-4f25-bb14-c8af51c2e415"
JAAEEI010000130.1	RepeatMasker	Unknown	71886	72600	2159	-	.	ID="RND-5_FAMILY-3045";Tend="1540";Tstart="900";shortTE="F";uid="150df61c-7faa-4604-a507-f41bbef34d19"
JAAEEI010000130.1	RepeatMasker	Unknown	274717	274888	1190	-	.	ID="RND-6_FAMILY-8794";Tend="1337";Tstart="1168";shortTE="F";uid="23775561-8b24-430f-8deb-c886010ebec8"
JAAEEI010000130.1	RepeatMasker	SINE/tRNA-RTE	35923	36077	1062	-	.	ID="RND-1_FAMILY-65";Tend="1135";Tstart="984";shortTE="F";uid="04efc38a-00f0-4b2d-b15a-a77b4f3835ac"
JAAEEI010000130.1	RepeatMasker	RC/Helitron	148502	148825	2160	-	.	ID="RND-1_FAMILY-278";Tend="1733";Tstart="1411";shortTE="F";uid="8f18bbf8-795d-4c3e-b9e0-60dd8a9e2b46"
JAAEEI010000130.1	RepeatMasker	Unknown	320575	320870	1490	-	.	ID="RND-1_FAMILY-450";Tend="1620";Tstart="1268";shortTE="F";uid="e4cd7822-1bca-4c2a-8b94-87d3d4c43f12"
JAAEEI010000130.1	RepeatMasker	DNA/TcMar-Tc1	3239	3434	1600	-	.	ID="RND-4_FAMILY-1141";Tend="816";Tstart="621";shortTE="F";uid="77d67b8e-4ed9-4d9a-80b4-d1fcb7052f5b"
JAAEEI010000130.1	RepeatMasker	LTR/Gypsy	309007	309495	673	-	.	ID="GYPSY-41_DEL-I";Tend="3772";Tstart="2920";shortTE="F";uid="02ef6314-440d-4cf4-9bd9-aa364aa17560"
JAAEEI010000130.1	RepeatMasker	Unknown	11648	11800	903	-	.	ID="RND-1_FAMILY-627";Tend="1225";Tstart="1065";shortTE="F";uid="6dc4836d-5d4d-4553-908e-94079431be3a"
JAAEEI010000130.1	RepeatMasker	Unknown	244442	244552	816	-	.	ID="RND-6_FAMILY-9040";Tend="1413";Tstart="1239";shortTE="F";uid="f3560dab-b184-4244-a475-5a9e3d8c8c33"
JAAEEI010000130.1	RepeatMasker	SINE/tRNA-RTE	338356	338484	688	-	.	ID="RND-4_FAMILY-632";Tend="1192";Tstart="996";shortTE="F";uid="449c1ef1-90b1-40fa-be57-8f9cd88673a0"
JAAEEI010000130.1	RepeatMasker	Unknown	390389	390762	971	-	.	ID="RND-5_FAMILY-16";Tend="1237";Tstart="819";shortTE="F";uid="5d06aa87-fa94-4651-801d-52fb755dad95"
JAAEEI010000130.1	RepeatMasker	RC/Helitron	276184	276578	2632	-	.	ID="RND-1_FAMILY-170";Tend="2478";Tstart="2101";shortTE="F";uid="901631c8-6bed-4df9-a5b4-e794aab637b1"
JAAEEI010000130.1	RepeatMasker	RC/Helitron	330049	330196	858	-	.	ID="RND-6_FAMILY-17586";Tend="2249";Tstart="2108";shortTE="F";uid="1d0c24f7-10e0-4b5b-8b9e-78d5965585a7"
JAAEEI010000130.1	RepeatMasker	SINE/tRNA-RTE	10048	10245	1365	-	.	ID="RND-4_FAMILY-384";Tend="1049";Tstart="853";shortTE="F";uid="2ef9a83b-9e37-4344-98d6-57ff5891c852"
JAAEEI010000130.1	RepeatMasker	LINE/L2	331560	331749	876	-	.	ID="RND-4_FAMILY-1395";Tend="723";Tstart="545";shortTE="F";uid="dad74e14-3922-4c7d-a8e3-59bccc2eb154"
JAAEEI010000130.1	RepeatMasker	Unknown	402162	402359	1520	-	.	ID="RND-1_FAMILY-494";Tend="1137";Tstart="937";shortTE="F";uid="67070261-5849-4f02-8aa8-9af255c5d8cf"
JAAEEI010000130.1	RepeatMasker	RC/Helitron	392439	392624	1010	-	.	ID="RND-6_FAMILY-17586";Tend="2316";Tstart="2119";shortTE="F";uid="9bf1d2b8-70b5-42a8-9b3d-214841f3d601"
JAAEEI010000130.1	RepeatMasker	DNA/Maverick	108327	108767	443	-	.	ID="POLINTON-2_TC";Tend="10633";Tstart="10178";shortTE="F";uid="865f76a7-b1bb-4b35-9dea-ad40944658ab"
JAAEEI010000130.1	RepeatMasker	DNA/Academ-1	75758	76120	2823	-	.	ID="RND-5_FAMILY-8139";Tend="1835";Tstart="1490";shortTE="F";uid="c233f5f0-c6bd-43ad-aeba-3d650f63a73a"
JAAEEI010000130.1	RepeatMasker	Unknown	369725	370143	1776	-	.	ID="RND-1_FAMILY-221";Tend="1200";Tstart="950";shortTE="F";uid="bfef5213-2605-4415-a8a9-2108fcb178bf"
JAAEEI010000130.1	RepeatMasker	DNA/hAT-Tip100	52143	52465	2445	-	.	ID="RND-1_FAMILY-209";Tend="1365";Tstart="1050";shortTE="F";uid="012183a0-61c4-45f9-9f53-fade0879dddd"
JAAEEI010000130.1	RepeatMasker	LINE/Penelope	101703	101806	592	-	.	ID="RND-1_FAMILY-829";Tend="1629";Tstart="1526";shortTE="F";uid="acbbcc75-c999-4cb3-9a59-3e58eb50d4b3"
JAAEEI010000130.1	RepeatMasker	Satellite	167033	167298	2216	-	.	ID="RND-5_FAMILY-2656";Tend="903";Tstart="638";shortTE="F";uid="bef6f1b2-f13d-47bd-a67a-f464006fbc9c"
JAAEEI010000130.1	RepeatMasker	DNA/TcMar-Mariner	200359	200750	2129	-	.	ID="MARINER-25_SIN";Tend="1324";Tstart="904";shortTE="F";uid="b5d6e7e6-bbd0-4c0d-a159-f127906e385f"
JAAEEI010000130.1	RepeatMasker	LTR/Pao	216601	216867	888	-	.	ID="RND-6_FAMILY-10288";TEgroup="ctg_3456%7CRND-6_FAMILY-10288%7C1";Tend="1362";Tstart="1196";shortTE="F";uid="7596f64b-c633-44f5-9366-9d4ed85f4a5e"
JAAEEI010000130.1	RepeatMasker	DNA/TcMar-Mariner	3028	3149	508	-	.	ID="MARINER-19_SIN";Tend="1019";Tstart="901";shortTE="F";uid="420ca4c4-30af-4700-adf3-12a177a8e794"
JAAEEI010000130.1	RepeatMasker	LINE/I-Jockey	219747	220101	758	-	.	ID="RND-5_FAMILY-870";Tend="1374";Tstart="981";shortTE="F";uid="7c5cc13f-a410-4822-902e-74343a9b8bf6"
JAAEEI010000130.1	RepeatMasker	Unknown	73296	73572	1409	-	.	ID="RND-3_FAMILY-254";Tend="1201";Tstart="911";shortTE="F";uid="5af3edea-1a37-4988-944d-853f0f3c35c9"
JAAEEI010000130.1	RepeatMasker	Unknown	148824	149154	1856	-	.	ID="RND-6_FAMILY-13999";Tend="905";Tstart="562";shortTE="F";uid="ac1c5423-dc25-4785-a071-ea688d61c275"
JAAEEI010000130.1	RepeatMasker	LINE/Penelope	208938	209150	930	-	.	ID="RND-5_FAMILY-178";Tend="1501";Tstart="1290";shortTE="F";uid="ac384be8-6fc3-4a4f-9a6b-aa1cccc083b1"
JAAEEI010000130.1	RepeatMasker	LINE/R1	401957	402182	1425	-	.	ID="RND-4_FAMILY-421";Tend="1174";Tstart="948";shortTE="F";uid="e3f50791-13d2-491f-8a40-944e365e9c55"
JAAEEI010000130.1	RepeatMasker	Unknown	204267	204481	1409	-	.	ID="RND-1_FAMILY-41";Tend="1753";Tstart="1518";shortTE="F";uid="22661c0b-298d-4655-9d7e-6072f01546fd"
JAAEEI010000130.1	RepeatMasker	DNA/CMC-Chapaev-3	2652	3013	2566	-	.	ID="RND-1_FAMILY-68";Tend="1420";Tstart="1036";shortTE="F";uid="8dac4f7b-8bb5-4681-8dd2-1e5bce1e4029"
JAAEEI010000130.1	RepeatMasker	Unknown	324748	325099	2463	-	.	ID="RND-5_FAMILY-502";Tend="1283";Tstart="951";shortTE="F";uid="69d39b07-3596-42cc-a205-f1391b740868"
JAAEEI010000130.1	RepeatMasker	Unknown	288223	288560	1008	-	.	ID="RND-1_FAMILY-463";Tend="1612";Tstart="1405";shortTE="F";uid="c7fa8dd1-0e7a-4051-a47a-e693c163c456"
JAAEEI010000130.1	RepeatMasker	Unknown	166860	167034	753	-	.	ID="RND-6_FAMILY-6755";Tend="1221";Tstart="1040";shortTE="F";uid="1b00d7a8-b2c4-419e-8b26-f9cb38db2160"
JAAEEI010000130.1	RepeatMasker	Unknown	368083	368652	4081	-	.	ID="RND-1_FAMILY-49";Tend="1619";Tstart="1022";shortTE="F";uid="32fd60d6-ca4c-427a-9168-21e482e5e7f8"
JAAEEI010005230.1	RepeatMasker	LINE/CR1	824	961	716	+	.	ID="RND-6_FAMILY-8660";Tend="1674";Tstart="1523";shortTE="F";uid="eba400f6-f519-4eab-ab23-fcbdfb68383b"
JAAEEI010005230.1	RepeatMasker	RC/Helitron	1018	1495	2443	+	.	ID="RND-6_FAMILY-6367";Tend="1306";Tstart="822";shortTE="F";uid="43e8683c-9392-47af-8649-b16f62aaeb86"
JAAEEI010005231.1	RepeatMasker	RC/Helitron	1	227	1824	+	.	ID="RND-3_FAMILY-589";Tend="1750";Tstart="1525";shortTE="F";uid="66776743-8942-428d-9862-71e7a4a7b63c"
JAAEEI010005231.1	RepeatMasker	DNA/hAT-Charlie	1182	1417	2048	+	.	ID="RND-6_FAMILY-5076";Tend="1396";Tstart="1165";shortTE="F";uid="f305dc2f-2406-4f0c-b885-fcaf90817cff"
JAAEEI010005231.1	RepeatMasker	DNA/hAT-Charlie	433	648	1694	+	.	ID="RND-6_FAMILY-5076";Tend="870";Tstart="637";shortTE="F";uid="412a5759-a341-4d88-bbe4-66ab9bb0bd8c"
JAAEEI010005231.1	RepeatMasker	LINE/L2	1411	1527	989	-	.	ID="RND-6_FAMILY-7412";Tend="1114";Tstart="992";shortTE="F";uid="87f34a77-521a-436a-89c9-2f7a34ebd616"
JAAEEI010005231.1	RepeatMasker	LINE/L2	203	437	1313	-	.	ID="RND-6_FAMILY-7412";Tend="1357";Tstart="1107";shortTE="F";uid="28879c17-7d88-4868-b0be-6ca80b222fae"
JAAEEI010005231.1	RepeatMasker	Unknown	1526	1627	431	-	.	ID="RND-6_FAMILY-3992";Tend="1502";Tstart="1403";shortTE="F";uid="673fd51c-1b0d-4bae-b40f-46d96865a38a"
JAAEEI010005232.1	RepeatMasker	Unknown	1	206	1658	+	.	ID="RND-2_FAMILY-87";Tend="1323";Tstart="1117";shortTE="F";uid="86be33fa-d764-446e-b753-8471ddad2649"
JAAEEI010005232.1	RepeatMasker	Unknown	385	834	3853	-	.	ID="RND-6_FAMILY-8794";Tend="1331";Tstart="878";shortTE="F";uid="42be544b-3bf1-42c6-bb15-f7464b1f6880"
JAAEEI010005233.1	RepeatMasker	Unknown	1201	1591	2908	+	.	ID="RND-6_FAMILY-2909";Tend="2749";Tstart="2355";shortTE="F";uid="e3a188f7-5c7a-455e-b91c-290fce4c51dc"
JAAEEI010005233.1	RepeatMasker	Unknown	149	463	518	+	.	ID="RND-6_FAMILY-19165";TEgroup="ctg_34563%7CRND-6_FAMILY-19165%7C1";Tend="1198";Tstart="971";shortTE="T";uid="86ac8fdc-2c9d-4040-9a7c-bb8cca3254d9"
JAAEEI010005233.1	RepeatMasker	Unknown	772	1212	2179	+	.	ID="RND-4_FAMILY-56";Tend="1454";Tstart="938";shortTE="F";uid="54d3a0cf-640f-40e6-a262-320fd6e9cf3f"
JAAEEI010005233.1	RepeatMasker	DNA/hAT-Tip100	8	137	857	-	.	ID="RND-5_FAMILY-3574";Tend="1079";Tstart="947";shortTE="F";uid="382a2513-6164-4714-b13a-5d2965620086"
JAAEEI010005233.1	RepeatMasker	Unknown	188	330	469	-	.	ID="RND-6_FAMILY-2918";Tend="1651";Tstart="1511";shortTE="F";uid="eedcc019-39cf-4af8-91e7-f7471401110b"
JAAEEI010005234.1	RepeatMasker	Unknown	756	915	1146	+	.	ID="RND-3_FAMILY-721";Tend="2217";Tstart="2061";shortTE="F";uid="0c081808-b728-4049-a7ad-d5c5ac4911a3"
JAAEEI010005234.1	RepeatMasker	DNA/hAT-Blackjack	595	700	683	-	.	ID="RND-6_FAMILY-511";Tend="1542";Tstart="1436";shortTE="F";uid="869f7507-3071-437c-a6f9-a4904655dd07"
JAAEEI010005235.1	RepeatMasker	Unknown	1	138	636	+	.	ID="RND-1_FAMILY-124";Tend="1578";Tstart="1494";shortTE="F";uid="b4935faa-2e9d-420b-9abb-bd54c1190497"
JAAEEI010005235.1	RepeatMasker	Unknown	301	421	914	+	.	ID="RND-1_FAMILY-573";Tend="1158";Tstart="1037";shortTE="F";uid="59b52531-d2aa-4666-9b79-a4ad0019d7c8"
JAAEEI010005235.1	RepeatMasker	RC/Helitron	411	1146	5636	-	.	ID="RND-5_FAMILY-688";Tend="1685";Tstart="930";shortTE="F";uid="bf776ab5-647e-4695-bfbe-a81b4ca39912"
JAAEEI010005236.1	RepeatMasker	DNA/TcMar-Tc1	1	580	4505	+	.	ID="RND-1_FAMILY-455";Tend="1523";Tstart="928";shortTE="F";uid="9f27a9b2-7a0d-49d0-89b3-8e4afeff532d"
JAAEEI010005236.1	RepeatMasker	LINE/Penelope	1406	1561	660	+	.	ID="RND-1_FAMILY-172";Tend="1497";Tstart="1336";shortTE="F";uid="c1962bce-7ffb-4bde-90f0-f206d8dd7c9b"
JAAEEI010005236.1	RepeatMasker	DNA/TcMar-Tc1	608	946	2782	+	.	ID="RND-1_FAMILY-376";Tend="1696";Tstart="1358";shortTE="F";uid="925b8991-4800-4ca4-b485-74190df97c09"
JAAEEI010005236.1	RepeatMasker	DNA/hAT-Charlie	1566	1688	893	-	.	ID="RND-2_FAMILY-110";Tend="1325";Tstart="1197";shortTE="F";uid="357c7775-e109-4a98-8a2d-ac9f6c01ff96"
JAAEEI010005237.1	RepeatMasker	LINE/RTE-BovB	1314	1509	680	+	.	ID="RND-1_FAMILY-30";Tend="1060";Tstart="821";shortTE="F";uid="73b0c139-8c55-45ad-b049-57b5cd9dd0b3"
JAAEEI010005237.1	RepeatMasker	Unknown	532	745	944	+	.	ID="RND-6_FAMILY-1901";Tend="1590";Tstart="1351";shortTE="F";uid="7c2eb5f4-538f-49c9-95c7-ef02bcfac274"
JAAEEI010005238.1	RepeatMasker	LINE/RTE-RTE	1095	1365	1703	+	.	ID="RND-6_FAMILY-3879";Tend="1210";Tstart="951";shortTE="F";uid="3f203752-2d06-435d-9f3c-80b3baf006a8"
JAAEEI010005238.1	RepeatMasker	Unknown	415	1104	4588	-	.	ID="RND-6_FAMILY-3656";Tend="1556";Tstart="918";shortTE="F";uid="ec7d8999-ab97-4a60-a086-dc7dd3187d1a"
JAAEEI010005238.1	RepeatMasker	DNA/TcMar-Tc1	1396	1595	1647	-	.	ID="RND-1_FAMILY-423";Tend="1699";Tstart="1499";shortTE="F";uid="afdb20c7-0379-4644-8578-d4b1fa269489"
JAAEEI010005239.1	RepeatMasker	Unknown	113	756	4769	+	.	ID="RND-6_FAMILY-3995";Tend="1506";Tstart="839";shortTE="F";uid="00a90bfc-16a4-4218-8917-a5ee078d6069"
JAAEEI010005239.1	RepeatMasker	Unknown	826	1412	4699	-	.	ID="RND-5_FAMILY-1351";Tend="1538";Tstart="931";shortTE="F";uid="cc4f9972-4acb-43ca-bf91-9ee8f879061c"
JAAEEI010005239.1	RepeatMasker	Unknown	1	113	992	-	.	ID="RND-4_FAMILY-832";Tend="1015";Tstart="903";shortTE="F";uid="9f24594e-0ed3-4934-9721-321953608432"
JAAEEI010005239.1	RepeatMasker	RC/Helitron	1407	1587	1356	-	.	ID="RND-1_FAMILY-31";Tend="1531";Tstart="1337";shortTE="F";uid="56105ab9-610e-40bf-8a29-6f5b64cdaa15"
JAAEEI010013100.1	RepeatMasker	Unknown	1	161	1397	-	.	ID="RND-1_FAMILY-1099";Tend="1056";Tstart="896";shortTE="F";uid="bc5bea1c-a81d-41fa-89dc-42450c7927fe"
JAAEEI010000523.1	RepeatMasker	RC/Helitron	5201	5602	3208	+	.	ID="RND-1_FAMILY-35";Tend="1570";Tstart="1169";shortTE="F";uid="620e6d1f-10bf-4585-b334-5b97f1bdc9ee"
JAAEEI010000523.1	RepeatMasker	Satellite	6858	7183	1699	+	.	ID="RND-6_FAMILY-577";Tend="1032";Tstart="755";shortTE="F";uid="547eda3c-88cd-43e9-9acb-be5f8253297a"
JAAEEI010000523.1	RepeatMasker	SINE/5S	3391	3540	724	+	.	ID="RND-5_FAMILY-710";Tend="1150";Tstart="998";shortTE="F";uid="aaa70278-16a4-424c-a0b4-4f864fec3499"
JAAEEI010000523.1	RepeatMasker	DNA/hAT-Tip100	7318	7463	1104	+	.	ID="RND-6_FAMILY-2368";Tend="1187";Tstart="1043";shortTE="F";uid="23bc84d6-c035-49fc-87b8-ba7da53fdf51"
JAAEEI010000523.1	RepeatMasker	Unknown	3545	3674	430	+	.	ID="RND-1_FAMILY-99";Tend="1078";Tstart="948";shortTE="F";uid="4dcbcb1e-147a-47fc-8fbf-64bfa52eddbc"
JAAEEI010000523.1	RepeatMasker	LINE/RTE-BovB	5652	5992	2274	+	.	ID="RND-1_FAMILY-75";Tend="1823";Tstart="1442";shortTE="F";uid="b414fcc7-fe28-47e8-9ff1-34c8e03e3657"
JAAEEI010000523.1	RepeatMasker	Unknown	6383	6592	1467	-	.	ID="RND-5_FAMILY-2088";Tend="1122";Tstart="904";shortTE="F";uid="8b479f10-8ac6-4d74-bb18-ba8f2e6a9aa3"
JAAEEI010000523.1	RepeatMasker	DNA/MULE-MuDR	1115	1311	809	-	.	ID="rnd-1_family-161";Tend="1129";Tstart="904";shortTE="F";uid="4a097ae9-2f2b-40fb-b914-43b591403728"
JAAEEI010000523.1	RepeatMasker	RC/Helitron	7465	7592	1019	-	.	ID="RND-6_FAMILY-317";Tend="1061";Tstart="935";shortTE="F";uid="c9797a7f-42ac-43d8-b3a1-0f4340cb9de9"
JAAEEI010000523.1	RepeatMasker	LINE/RTE-BovB	4000	4170	730	-	.	ID="RND-6_FAMILY-380";Tend="1045";Tstart="876";shortTE="F";uid="a588fb0e-d19e-4a63-9abe-b77c73d5ba38"
JAAEEI010000523.1	RepeatMasker	DNA/hAT-Tip100	501	749	1033	-	.	ID="RND-4_FAMILY-13";Tend="1095";Tstart="843";shortTE="F";uid="4c1dec4f-cf91-49b2-81a0-2d8463ca946b"
JAAEEI010000523.1	RepeatMasker	DNA/hAT-Tip100	7204	7319	706	-	.	ID="RND-6_FAMILY-8753";Tend="1188";Tstart="1089";shortTE="F";uid="579e1744-da9b-417e-a590-c3ba2cb4e4fe"
JAAEEI010005240.1	RepeatMasker	DNA/TcMar-Tc1	846	1045	1428	+	.	ID="RND-1_FAMILY-226";Tend="1078";Tstart="878";shortTE="F";uid="7c1bad18-d922-484a-8ff2-dc821fb550bc"
JAAEEI010005240.1	RepeatMasker	Satellite	1110	1319	1423	+	.	ID="RND-6_FAMILY-46";Tend="1496";Tstart="1254";shortTE="F";uid="85e8a5b0-28c1-4151-8c0f-7cc50048491d"
JAAEEI010005240.1	RepeatMasker	DNA/TcMar-Tc1	1326	1586	1613	-	.	ID="RND-1_FAMILY-226";Tend="1601";Tstart="1311";shortTE="F";uid="d8afe99c-5af0-4a8c-86c5-d769d0ac2983"
JAAEEI010005242.1	RepeatMasker	Unknown	635	891	969	+	.	ID="RND-6_FAMILY-9040";Tend="1333";Tstart="1057";shortTE="F";uid="92ebf6fb-34e7-4c95-977f-108e3011b6b3"
JAAEEI010005242.1	RepeatMasker	Unknown	88	332	1273	+	.	ID="RND-5_FAMILY-574";Tend="1044";Tstart="784";shortTE="F";uid="9d9cbe95-7fab-4dc2-b579-e68b2dcb1e44"
JAAEEI010005242.1	RepeatMasker	Unknown	1091	1430	2534	+	.	ID="RND-1_FAMILY-443";Tend="1291";Tstart="936";shortTE="F";uid="a870be19-1d4e-4244-8500-84169d6d9e7f"
JAAEEI010005242.1	RepeatMasker	Unknown	893	1118	952	-	.	ID="RND-6_FAMILY-7290";Tend="1392";Tstart="1181";shortTE="F";uid="1aff8a46-d771-4c62-9c5b-0002bc79444b"
JAAEEI010005243.1	RepeatMasker	LINE/RTE-BovB	1064	1634	3414	+	.	ID="RND-1_FAMILY-75";Tend="1693";Tstart="1161";shortTE="F";uid="078e704d-727f-4210-b329-a16a782f39b6"
JAAEEI010005243.1	RepeatMasker	LINE/RTE-BovB	118	295	1036	-	.	ID="RND-5_FAMILY-1885";Tend="1098";Tstart="909";shortTE="F";uid="af84250d-d1a8-411c-b732-421bdc5e7d5b"
JAAEEI010005244.1	RepeatMasker	Unknown	951	1137	847	+	.	ID="RND-2_FAMILY-22";Tend="1147";Tstart="953";shortTE="F";uid="b71efe68-cf84-4220-ba73-250fe3c819d2"
JAAEEI010005245.1	RepeatMasker	Unknown	1297	1582	2009	+	.	ID="RND-6_FAMILY-713";Tend="1001";Tstart="714";shortTE="F";uid="05987169-6bec-4a75-b1aa-615afa319b02"
JAAEEI010005247.1	RepeatMasker	Unknown	1483	1630	895	+	.	ID="RND-1_FAMILY-39";Tend="892";Tstart="762";shortTE="F";uid="d360a6aa-e515-485b-944d-f5c8b1e39b1b"
JAAEEI010005247.1	RepeatMasker	Satellite	252	359	928	+	.	ID="RND-6_FAMILY-577";Tend="1278";Tstart="1171";shortTE="F";uid="78e9cf03-7894-4f62-be07-125616828470"
JAAEEI010005247.1	RepeatMasker	LINE/I-Jockey	1066	1336	474	+	.	ID="RND-6_FAMILY-2665";TEgroup="ctg_34578%7CRND-6_FAMILY-2665%7C1";Tend="2563";Tstart="2428";shortTE="T";uid="4d858f4d-a6a1-4366-9573-a27c9417323f"
JAAEEI010005247.1	RepeatMasker	Unknown	360	564	1198	-	.	ID="RND-4_FAMILY-30";Tend="1174";Tstart="972";shortTE="F";uid="183426c6-ed6d-42db-be7f-9e27e281a716"
JAAEEI010005248.1	RepeatMasker	Unknown	566	1253	4562	+	.	ID="RND-5_FAMILY-1693";Tend="1496";Tstart="800";shortTE="F";uid="6936f9c2-3247-4cf9-913a-08060f4a233f"
JAAEEI010013101.1	RepeatMasker	SINE/tRNA-RTE	387	584	1626	-	.	ID="RND-1_FAMILY-48";Tend="1077";Tstart="880";shortTE="F";uid="b6fcbbf1-8aac-4035-9612-fc4e03d5eb8e"
JAAEEI010000524.1	RepeatMasker	RC/Helitron	6455	6684	1187	+	.	ID="RND-4_FAMILY-269";Tend="1222";Tstart="983";shortTE="F";uid="abad1e43-53e4-4de8-9374-5b5f5340e27a"
JAAEEI010000524.1	RepeatMasker	Unknown	6282	6418	621	+	.	ID="RND-1_FAMILY-310";Tend="1143";Tstart="991";shortTE="F";uid="a778b65a-cdd8-499d-809d-ee71ea5c1de6"
JAAEEI010000524.1	RepeatMasker	DNA/hAT-Tip100	1278	1411	707	+	.	ID="RND-5_FAMILY-3574";Tend="1497";Tstart="1368";shortTE="F";uid="cc3a2d3f-4297-4ee5-bdf8-329335b4ab7b"
JAAEEI010000524.1	RepeatMasker	DNA/CMC-Chapaev-3	4990	5341	2058	+	.	ID="RND-6_FAMILY-2378";Tend="1187";Tstart="834";shortTE="F";uid="40c54a82-5733-4266-9410-293e0d3c8e2e"
JAAEEI010000524.1	RepeatMasker	Unknown	1821	2216	1581	+	.	ID="RND-6_FAMILY-6755";Tend="1406";Tstart="1021";shortTE="F";uid="a209cd9c-8c96-41df-ae21-413aab784255"
JAAEEI010000524.1	RepeatMasker	LINE/I	2229	2351	463	-	.	ID="RND-5_FAMILY-2";Tend="1281";Tstart="1153";shortTE="F";uid="b7403cc6-f4cd-4859-9b25-6f0dbb01c39d"
JAAEEI010000524.1	RepeatMasker	Satellite	3406	3675	2217	-	.	ID="RND-6_FAMILY-577";Tend="270";Tstart="1";shortTE="F";uid="37831993-857a-42b1-80ec-e1b0658087b9"
JAAEEI010000524.1	RepeatMasker	Unknown	3838	4241	2375	-	.	ID="RND-4_FAMILY-337";Tend="1492";Tstart="1004";shortTE="F";uid="346a20a0-a810-4a14-a590-53552d0e8ee8"
JAAEEI010000524.1	RepeatMasker	DNA/hAT-Blackjack	6419	6542	678	-	.	ID="RND-4_FAMILY-1024";Tend="2557";Tstart="2436";shortTE="F";uid="0100a922-5b66-49d7-bd7f-47b1badd0769"
JAAEEI010000524.1	RepeatMasker	Unknown	1875	2225	711	-	.	ID="RND-1_FAMILY-251";Tend="507";Tstart="106";shortTE="F";uid="9b8a5572-eea3-4551-8e67-b5cc2abeee37"
JAAEEI010000524.1	RepeatMasker	Unknown	4484	4644	721	-	.	ID="RND-1_FAMILY-89";Tend="1491";Tstart="1284";shortTE="F";uid="eced9158-a9e6-4cd7-9f4d-f4d40163d478"
JAAEEI010000524.1	RepeatMasker	RC/Helitron	6682	6815	437	-	.	ID="HELITRON-N7_PXU";Tend="121";Tstart="2";shortTE="F";uid="37769873-e016-447e-b76f-4693f58b1f05"
JAAEEI010000524.1	RepeatMasker	LINE/I	5776	5964	961	-	.	ID="RND-6_FAMILY-3072";Tend="894";Tstart="724";shortTE="F";uid="64606eb3-48e2-4de9-86c9-8829cdbd54bd"
JAAEEI010000524.1	RepeatMasker	DNA/TcMar-Tc1	808	1082	1942	-	.	ID="RND-5_FAMILY-1880";Tend="1648";Tstart="1365";shortTE="F";uid="fe5d129d-0077-4a60-afa7-66bedb84ff9d"
JAAEEI010000524.1	RepeatMasker	Unknown	1	149	1108	-	.	ID="RND-6_FAMILY-7290";Tend="1309";Tstart="1152";shortTE="F";uid="0a951180-eb4f-46ee-92e7-0bbb2449b981"
JAAEEI010005250.1	RepeatMasker	DNA/TcMar-Tc1	448	572	1068	+	.	ID="RND-1_FAMILY-961";Tend="1567";Tstart="1443";shortTE="F";uid="30bc6322-68ce-4d9a-bbcb-1dbd379bc7e2"
JAAEEI010005250.1	RepeatMasker	Unknown	1279	1573	2351	+	.	ID="RND-5_FAMILY-215";Tend="1207";Tstart="913";shortTE="F";uid="f2f597bf-0ac5-4f64-87ed-b54a8a0d4559"
JAAEEI010005251.1	RepeatMasker	DNA/hAT-Charlie	1421	1592	1347	-	.	ID="RND-2_FAMILY-110";Tend="1327";Tstart="1150";shortTE="F";uid="f5ff3977-61e9-4232-9e03-110edf69ebf9"
JAAEEI010005251.1	RepeatMasker	Unknown	774	1512	2726	-	.	ID="RND-5_FAMILY-4241";Tend="1277";Tstart="563";shortTE="F";uid="917ae4ff-1379-4f2e-a873-3d1501074d18"
JAAEEI010005252.1	RepeatMasker	Unknown	1532	1632	663	+	.	ID="RND-1_FAMILY-680";Tend="1185";Tstart="1081";shortTE="F";uid="4a028a88-dc25-4fdc-9961-893f6ddc9e7a"
JAAEEI010005252.1	RepeatMasker	RC/Helitron	1	1554	9131	-	.	ID="RND-6_FAMILY-5746";Tend="2858";Tstart="758";shortTE="F";uid="86441549-82b1-4ed2-a786-df08ca8b5e20"
JAAEEI010005253.1	RepeatMasker	Unknown	654	1297	5076	+	.	ID="RND-1_FAMILY-1119";Tend="1694";Tstart="1008";shortTE="F";uid="fe56efae-5fed-4919-b979-97052e3e35fe"
JAAEEI010005253.1	RepeatMasker	Unknown	206	366	582	+	.	ID="RND-6_FAMILY-503";Tend="1247";Tstart="1087";shortTE="F";uid="c0b42e15-c235-4c88-84ae-413f5b69226a"
JAAEEI010005253.1	RepeatMasker	Unknown	451	632	1402	+	.	ID="RND-1_FAMILY-281";Tend="1141";Tstart="953";shortTE="F";uid="00aa5b7d-fb7e-4654-9115-3e7c5fea729b"
JAAEEI010005253.1	RepeatMasker	Unknown	93	344	1314	-	.	ID="RND-5_FAMILY-1590";Tend="1703";Tstart="1441";shortTE="F";uid="1e6413b3-a249-4cf1-8c18-058c823bae12"
JAAEEI010005254.1	RepeatMasker	Unknown	1125	1234	626	+	.	ID="RND-6_FAMILY-6755";Tend="1196";Tstart="1073";shortTE="F";uid="53814c01-e078-413e-a675-2046e7dc8391"
JAAEEI010005254.1	RepeatMasker	Unknown	641	824	933	+	.	ID="RND-6_FAMILY-9040";Tend="1345";Tstart="1162";shortTE="F";uid="b89c43d0-28f6-4918-bc2b-f380bb81a823"
JAAEEI010005255.1	RepeatMasker	Unknown	520	651	709	-	.	ID="RND-4_FAMILY-30";Tend="1191";Tstart="1059";shortTE="F";uid="4f1f9718-9249-42a9-a852-0becab4858dd"
JAAEEI010005255.1	RepeatMasker	RC/Helitron	289	516	1802	-	.	ID="RND-6_FAMILY-317";Tend="1164";Tstart="927";shortTE="F";uid="1f4d98bc-9ef7-43d3-b123-7a055a680632"
JAAEEI010005256.1	RepeatMasker	LINE/CR1	399	559	447	+	.	ID="RND-1_FAMILY-644";Tend="572";Tstart="417";shortTE="F";uid="e72267c3-fad7-494b-8e55-c8b62c8b0504"
JAAEEI010005256.1	RepeatMasker	RC/Helitron	1	358	2329	+	.	ID="RND-4_FAMILY-77";Tend="1619";Tstart="1218";shortTE="F";uid="7a5077d2-3bd9-4312-a440-d395028098f7"
JAAEEI010005256.1	RepeatMasker	Unknown	1440	1574	570	-	.	ID="RND-1_FAMILY-470";Tend="1151";Tstart="1017";shortTE="F";uid="6d78ec9b-7aea-406d-b50a-cc5c9c2e9294"
JAAEEI010005256.1	RepeatMasker	Unknown	920	1434	2555	-	.	ID="RND-4_FAMILY-132";Tend="1527";Tstart="991";shortTE="F";uid="0bd65e1a-09ef-445a-aace-11390282f802"
JAAEEI010005257.1	RepeatMasker	RC/Helitron	1	153	1323	+	.	ID="RND-1_FAMILY-6";Tend="1951";Tstart="1799";shortTE="F";uid="b47fb420-dc16-4f28-af04-287c82d8c75d"
JAAEEI010005258.1	RepeatMasker	RC/Helitron	396	518	545	+	.	ID="HELITRON-N7_PXU";Tend="128";Tstart="1";shortTE="F";uid="b0de5765-5ca5-4f8f-b114-03da52fae5fd"
JAAEEI010005258.1	RepeatMasker	DNA/hAT-Blackjack	946	1055	558	+	.	ID="RND-4_FAMILY-1024";Tend="2557";Tstart="2441";shortTE="F";uid="8928bbcc-6145-4ae6-81cb-6c11eaeef546"
JAAEEI010005258.1	RepeatMasker	Unknown	1282	1402	400	+	.	ID="RND-6_FAMILY-6037";Tend="747";Tstart="603";shortTE="F";uid="e69cc03b-3178-4eb6-ad0b-ca3444cdaeca"
JAAEEI010005258.1	RepeatMasker	RC/Helitron	508	678	1160	-	.	ID="RND-4_FAMILY-269";Tend="1222";Tstart="1050";shortTE="F";uid="9a4f3857-4523-477f-819b-e78986299f7c"
JAAEEI010005258.1	RepeatMasker	Unknown	1128	1272	569	-	.	ID="RND-5_FAMILY-348";Tend="885";Tstart="743";shortTE="F";uid="17d3353d-ff79-41fe-9810-86aca93b169b"
JAAEEI010005259.1	RepeatMasker	LTR/Gypsy	1	107	492	+	.	ID="RND-6_FAMILY-2949";Tend="1070";Tstart="966";shortTE="F";uid="295ed3a3-f4ac-4d7d-90ec-296f24d41fe3"
JAAEEI010005259.1	RepeatMasker	Unknown	1448	1579	807	+	.	ID="RND-6_FAMILY-7290";Tend="1333";Tstart="1200";shortTE="F";uid="3518f8b9-69e2-4129-a7a1-9f14c47a980d"
JAAEEI010005259.1	RepeatMasker	LINE/RTE-BovB	123	438	2028	-	.	ID="RND-1_FAMILY-30";Tend="1118";Tstart="807";shortTE="F";uid="54216a72-763e-4cad-a03f-b98c2f14b192"
JAAEEI010005259.1	RepeatMasker	Unknown	1002	1227	513	-	.	ID="RND-2_FAMILY-238";Tend="1094";Tstart="861";shortTE="F";uid="9d9fae8e-95f2-4d02-bcfc-27b7cdd51726"
JAAEEI010000525.1	RepeatMasker	DNA/TcMar-Tc1	3	404	843	+	.	ID="mariner-12_aec";Tend="1052";Tstart="764";shortTE="F";uid="82f75d32-d468-4f53-a39b-3a721c7330cf"
JAAEEI010000525.1	RepeatMasker	RC/Helitron	1255	1386	1126	+	.	ID="RND-4_FAMILY-269";Tend="941";Tstart="810";shortTE="F";uid="f76e7b65-9f50-40b4-9912-94be73b845fc"
JAAEEI010000525.1	RepeatMasker	Unknown	7772	7966	1517	+	.	ID="RND-5_FAMILY-806";Tend="1120";Tstart="912";shortTE="F";uid="57efa708-d978-459c-aa26-4445951277c2"
JAAEEI010000525.1	RepeatMasker	LINE/Penelope	4269	4381	619	+	.	ID="RND-1_FAMILY-923";Tend="1463";Tstart="1350";shortTE="F";uid="0334f497-1f6d-47ba-8206-15cd63738fab"
JAAEEI010000525.1	RepeatMasker	LINE/RTE-BovB	1595	1911	2201	+	.	ID="RND-6_FAMILY-380";Tend="1197";Tstart="879";shortTE="F";uid="ee8a0c9f-1952-454f-b595-3b09583f3866"
JAAEEI010000525.1	RepeatMasker	Unknown	5453	5574	830	+	.	ID="RND-6_FAMILY-439";Tend="934";Tstart="825";shortTE="F";uid="1d19301e-1eb1-4af1-a93c-0653d09986d8"
JAAEEI010000525.1	RepeatMasker	Unknown	5807	6068	2131	+	.	ID="RND-6_FAMILY-1633";Tend="713";Tstart="454";shortTE="F";uid="624265e9-6fb7-4e6e-a151-a4dc72b71af6"
JAAEEI010000525.1	RepeatMasker	Unknown	1934	2120	1261	+	.	ID="RND-1_FAMILY-152";Tend="1202";Tstart="967";shortTE="F";uid="87b2f14b-5c49-4ae1-ab42-0b31f6ffe075"
JAAEEI010000525.1	RepeatMasker	Unknown	1380	1485	520	-	.	ID="RND-6_FAMILY-8384";Tend="1248";Tstart="1133";shortTE="F";uid="100c4523-1b50-4e4b-bce9-734f4163c800"
JAAEEI010000525.1	RepeatMasker	LINE/I	2627	3115	3311	-	.	ID="RND-1_FAMILY-867";Tend="1405";Tstart="961";shortTE="F";uid="c140612f-209c-466c-b5c7-6acbd58e98e4"
JAAEEI010000525.1	RepeatMasker	Unknown	2372	2623	1975	-	.	ID="RND-5_FAMILY-806";Tend="1147";Tstart="897";shortTE="F";uid="f8288eb9-ef0f-4850-b586-ffa32962ffbf"
JAAEEI010000525.1	RepeatMasker	LINE/I	3758	3944	632	-	.	ID="RND-5_FAMILY-98";Tend="695";Tstart="491";shortTE="F";uid="fce9930b-8287-4d9a-a558-d1328ba7ad05"
JAAEEI010000525.1	RepeatMasker	SINE/tRNA-RTE	7947	8150	784	-	.	ID="RND-1_FAMILY-48";Tend="1137";Tstart="891";shortTE="F";uid="06b3bfe5-957b-4a70-adb4-203f80d50cc8"
JAAEEI010000525.1	RepeatMasker	Unknown	3483	3710	1079	-	.	ID="RND-1_FAMILY-90";TEgroup="ctg_34592%7CRND-1_FAMILY-90%7C1";Tend="850";Tstart="608";shortTE="F";uid="ff017f52-2107-4335-bef6-44e3d8214be7"
JAAEEI010000525.1	RepeatMasker	LINE/L2	959	1244	1713	-	.	ID="RND-1_FAMILY-1078";Tend="1912";Tstart="1618";shortTE="F";uid="512de011-2870-4de9-bb2e-148473e38927"
JAAEEI010000525.1	RepeatMasker	DNA/TcMar-Tc1	4482	4728	1863	-	.	ID="RND-6_FAMILY-137";Tend="973";Tstart="728";shortTE="F";uid="8a4d2cdf-45a5-4643-90ab-325e72e99c53"
JAAEEI010000525.1	RepeatMasker	DNA/TcMar-Tc1	3942	4482	1867	-	.	ID="RND-6_FAMILY-137";TEgroup="ctg_34592%7CRND-6_FAMILY-137%7C1";Tend="1616";Tstart="858";shortTE="F";uid="25303fd1-9824-4aa8-902f-3e50443b2db1"
JAAEEI010000525.1	RepeatMasker	DNA/hAT-Tip100	6916	7158	2122	-	.	ID="RND-6_FAMILY-2368";Tend="1452";Tstart="1210";shortTE="F";uid="c8f640b8-a80a-4288-b10c-310f627d3f10"
JAAEEI010000525.1	RepeatMasker	SINE/tRNA-RTE	5574	5810	1773	-	.	ID="RND-4_FAMILY-384";Tend="1071";Tstart="835";shortTE="F";uid="3ce2c018-6711-4efd-ba59-ac52801020ac"
JAAEEI010005260.1	RepeatMasker	Unknown	272	411	955	-	.	ID="RND-5_FAMILY-1523";Tend="1114";Tstart="975";shortTE="F";uid="88609611-30a0-4ad1-bb28-9c8c2eb398ea"
JAAEEI010005261.1	RepeatMasker	Unknown	1389	1578	1213	-	.	ID="RND-1_FAMILY-221";Tend="1413";Tstart="1171";shortTE="F";uid="d1662652-a621-4bbe-acf0-9be36c249458"
JAAEEI010005262.1	RepeatMasker	Unknown	1	506	1411	-	.	ID="RND-1_FAMILY-221";TEgroup="ctg_34595%7CRND-1_FAMILY-221%7C1";Tend="1386";Tstart="938";shortTE="F";uid="c2ee43cc-38fc-46df-a88c-01016f400c67"
JAAEEI010005262.1	RepeatMasker	Unknown	780	1281	2936	-	.	ID="RND-6_FAMILY-399";Tend="1297";Tstart="751";shortTE="F";uid="c5a06376-b305-4df6-8815-1b45602565e7"
JAAEEI010005262.1	RepeatMasker	Unknown	1274	1443	925	-	.	ID="RND-1_FAMILY-338";Tend="681";Tstart="513";shortTE="F";uid="db8aa048-e6a6-43c2-8581-7a3328451cd8"
JAAEEI010005263.1	RepeatMasker	RC/Helitron	987	1367	2697	+	.	ID="RND-1_FAMILY-193";Tend="1974";Tstart="1569";shortTE="F";uid="cf10cf4a-c63e-454f-83a9-e39726ca7ed1"
JAAEEI010005263.1	RepeatMasker	RC/Helitron	71	732	4757	+	.	ID="RND-1_FAMILY-193";Tend="1571";Tstart="893";shortTE="F";uid="008dc68e-72ef-4587-add9-202c0d69fda4"
JAAEEI010005263.1	RepeatMasker	Satellite	660	984	1677	-	.	ID="RND-3_FAMILY-672";Tend="1240";Tstart="932";shortTE="F";uid="43a538c2-f5e8-41be-b944-a442e7c41f0f"
JAAEEI010005264.1	RepeatMasker	LTR/Gypsy	1480	1614	881	+	.	ID="RND-6_FAMILY-1213";Tend="1207";Tstart="1072";shortTE="F";uid="4cbc3352-270e-4aa1-a21a-e89dcaa53db4"
JAAEEI010005264.1	RepeatMasker	LINE/I-Jockey	1023	1459	2174	+	.	ID="RND-5_FAMILY-2234";Tend="1310";Tstart="852";shortTE="F";uid="7207c73d-2dc2-4d73-a6fd-adb92f4e602d"
JAAEEI010010300.1	RepeatMasker	LINE/RTE-BovB	267	502	1464	+	.	ID="RND-1_FAMILY-75";Tend="1822";Tstart="1604";shortTE="F";uid="3811ddf1-9f2a-47b7-aa23-8ac7e1ab135f"
JAAEEI010013103.1	RepeatMasker	LINE/RTE-BovB	361	719	1190	+	.	ID="RND-6_FAMILY-380";TEgroup="ctg_3460%7CRND-6_FAMILY-380%7C1";Tend="1197";Tstart="923";shortTE="F";uid="ca1580ee-dd90-48af-8c0f-39b31a78d67d"
JAAEEI010013103.1	RepeatMasker	LINE/RTE-BovB	1	216	611	-	.	ID="RND-6_FAMILY-35";Tend="191";Tstart="50";shortTE="F";uid="901ae4fd-3f69-4cf6-bafb-379a235ffaf7"
JAAEEI010005267.1	RepeatMasker	Unknown	1	469	3358	+	.	ID="RND-5_FAMILY-2334";Tend="1771";Tstart="1282";shortTE="F";uid="a2616a17-5dd6-429c-87fe-f104d34512f7"
JAAEEI010005267.1	RepeatMasker	Unknown	1002	1586	3827	-	.	ID="RND-1_FAMILY-49";Tend="1643";Tstart="1062";shortTE="F";uid="9e950adb-b2e2-4b62-ac9b-5f4a2742dbc0"
JAAEEI010005268.1	RepeatMasker	Unknown	1270	1394	546	+	.	ID="RND-6_FAMILY-232";Tend="1657";Tstart="1525";shortTE="F";uid="12dd781e-d026-4250-a5e7-63f01aed01a3"
JAAEEI010005268.1	RepeatMasker	Unknown	203	316	681	+	.	ID="RND-6_FAMILY-2460";Tend="947";Tstart="865";shortTE="F";uid="c8d9f65d-26ea-40de-8433-d2b18fac839a"
JAAEEI010005269.1	RepeatMasker	RC/Helitron	1	1224	9255	-	.	ID="RND-1_FAMILY-999";Tend="1801";Tstart="594";shortTE="F";uid="aeff0409-7d62-4ec8-9237-8f4525039463"
JAAEEI010005269.1	RepeatMasker	Unknown	1226	1587	2540	-	.	ID="RND-1_FAMILY-28";Tend="2302";Tstart="1902";shortTE="F";uid="9f05d05a-efcd-4ee4-9d4f-3be8cd595733"
JAAEEI010000526.1	RepeatMasker	DNA/TcMar-Tc1	7021	7230	1374	+	.	ID="RND-1_FAMILY-873";Tend="525";Tstart="320";shortTE="F";uid="aaea7efb-f355-4ba0-a4ef-721d5df0d897"
JAAEEI010000526.1	RepeatMasker	RC/Helitron	6166	6275	559	+	.	ID="HELITRON-N7_PXU";Tend="110";Tstart="1";shortTE="F";uid="18609a3d-9fa8-4d59-8b63-ced332e7006a"
JAAEEI010000526.1	RepeatMasker	SINE/tRNA-RTE	3515	3616	788	+	.	ID="RND-6_FAMILY-11569";Tend="1050";Tstart="946";shortTE="F";uid="e69c6a3c-c69b-498c-9191-5cd58b1fe7be"
JAAEEI010000526.1	RepeatMasker	Unknown	1	200	1503	+	.	ID="RND-6_FAMILY-2803";Tend="1494";Tstart="1285";shortTE="F";uid="59cc1c63-73b5-4da5-8dd6-59f9c0c26069"
JAAEEI010000526.1	RepeatMasker	LINE/L2	5833	6061	1967	+	.	ID="RND-1_FAMILY-434";Tend="1164";Tstart="936";shortTE="F";uid="9f9c9f87-fa6b-4444-bd2f-65a49056903c"
JAAEEI010000526.1	RepeatMasker	Unknown	7650	8131	3610	+	.	ID="RND-6_FAMILY-8294";Tend="1220";Tstart="733";shortTE="F";uid="6d49f987-4aab-4c08-8f2f-d4e49d59e19e"
JAAEEI010000526.1	RepeatMasker	RC/Helitron	6559	6687	592	+	.	ID="HELITRON-N7_PXU";Tend="128";Tstart="1";shortTE="F";uid="c3f815ba-c45e-4ecf-bb31-7ab0f14d47b2"
JAAEEI010000526.1	RepeatMasker	Unknown	8114	8729	2807	+	.	ID="RND-6_FAMILY-1688";Tend="1697";Tstart="894";shortTE="F";uid="6280f094-96aa-4801-a58e-860b97752eab"
JAAEEI010000526.1	RepeatMasker	Unknown	186	814	4693	+	.	ID="RND-5_FAMILY-2032";Tend="1537";Tstart="912";shortTE="F";uid="0bbe12db-118a-405d-882d-fbc2dfcea81f"
JAAEEI010000526.1	RepeatMasker	Unknown	4896	5018	402	+	.	ID="RND-6_FAMILY-8473";Tend="133";Tstart="11";shortTE="F";uid="975392e7-7ef6-45af-b267-ff9b4aedbf2d"
JAAEEI010000526.1	RepeatMasker	Unknown	2850	2982	569	+	.	ID="RND-1_FAMILY-39";Tend="1358";Tstart="1236";shortTE="F";uid="f6ce2a9a-6be0-4296-9faf-e6b8714aeaac"
JAAEEI010000526.1	RepeatMasker	Unknown	2975	3099	556	-	.	ID="RND-6_FAMILY-793";Tend="986";Tstart="867";shortTE="F";uid="68f9cc10-2011-45d7-8461-5198a1416e6e"
JAAEEI010000526.1	RepeatMasker	DNA/hAT-Ac	815	1647	6408	-	.	ID="RND-1_FAMILY-18";Tend="2170";Tstart="1305";shortTE="F";uid="a90af10e-6d9e-41af-9df0-647357087270"
JAAEEI010000526.1	RepeatMasker	Unknown	1703	2784	7103	-	.	ID="RND-5_FAMILY-3848";Tend="1456";Tstart="391";shortTE="F";uid="45af8cb4-9f1f-4cd8-8ea1-50c05e07d646"
JAAEEI010000526.1	RepeatMasker	DNA/hAT-Tip100	7383	7622	1773	-	.	ID="RND-1_FAMILY-217";Tend="1065";Tstart="840";shortTE="F";uid="769eee1e-7667-4e18-9601-50bc5c1dcc13"
JAAEEI010000526.1	RepeatMasker	Unknown	6284	6397	851	-	.	ID="RND-5_FAMILY-2473";Tend="1582";Tstart="1472";shortTE="F";uid="dee1d036-2f9f-4577-a84b-b02c22ce0c5d"
JAAEEI010000526.1	RepeatMasker	RC/Helitron	6711	7277	3983	-	.	ID="RND-1_FAMILY-615";TEgroup="ctg_34603%7CRND-1_FAMILY-615%7C1";Tend="3097";Tstart="2429";shortTE="F";uid="cf348269-f5ee-403d-b94b-213f1a3626ad"
JAAEEI010000526.1	RepeatMasker	DNA/TcMar-Tc1	6461	6570	616	-	.	ID="RND-1_FAMILY-226";Tend="999";Tstart="880";shortTE="F";uid="72daa165-c969-44db-9ea5-dc941919b395"
JAAEEI010000526.1	RepeatMasker	Unknown	8464	8888	3137	-	.	ID="RND-6_FAMILY-11688";Tend="1291";Tstart="844";shortTE="F";uid="09730cec-727a-4391-9de7-969709bc0bd3"
JAAEEI010005270.1	RepeatMasker	DNA/TcMar-Tc1	647	988	2514	+	.	ID="RND-5_FAMILY-1382";Tend="691";Tstart="347";shortTE="F";uid="11827a6e-0a9c-4404-8310-785f7d5bcf60"
JAAEEI010005271.1	RepeatMasker	DNA/TcMar-Tc1	249	693	2851	+	.	ID="RND-5_FAMILY-701";Tend="1536";Tstart="991";shortTE="F";uid="2ed33ebd-2dd5-4a2c-91dc-04039a35b4fd"
JAAEEI010005271.1	RepeatMasker	LINE/I-Jockey	1267	1575	2510	-	.	ID="RND-5_FAMILY-870";Tend="1370";Tstart="1053";shortTE="F";uid="1507f5ee-98ac-461c-9a83-860b10f53508"
JAAEEI010005271.1	RepeatMasker	Unknown	788	1221	3507	-	.	ID="RND-6_FAMILY-1527";Tend="1344";Tstart="916";shortTE="F";uid="b0de9757-9b93-46e4-9fed-10ed64e307af"
JAAEEI010005272.1	RepeatMasker	Unknown	1277	1575	2184	+	.	ID="RND-6_FAMILY-713";Tend="1042";Tstart="749";shortTE="F";uid="a1d64f58-0875-47ed-a4fe-fffd025cf29d"
JAAEEI010005272.1	RepeatMasker	Unknown	28	369	1867	+	.	ID="RND-1_FAMILY-191";Tend="2090";Tstart="1724";shortTE="F";uid="73a357dc-9e15-423c-976e-13903a8b4f73"
JAAEEI010005272.1	RepeatMasker	Unknown	65	429	825	-	.	ID="RND-4_FAMILY-18";Tend="1104";Tstart="714";shortTE="F";uid="fc93ad4e-d6dc-41a5-ab9f-5eaa1de68e72"
JAAEEI010005272.1	RepeatMasker	Unknown	881	1235	623	-	.	ID="RND-5_FAMILY-2490";Tend="1204";Tstart="865";shortTE="F";uid="a7237e34-b9b7-434f-be10-266a8f85efeb"
JAAEEI010005272.1	RepeatMasker	Unknown	730	842	913	-	.	ID="RND-1_FAMILY-414";Tend="1090";Tstart="976";shortTE="F";uid="732667f3-a370-4dcb-b6ca-dde291bc1d61"
JAAEEI010005273.1	RepeatMasker	Unknown	1	361	1487	+	.	ID="RND-6_FAMILY-399";Tend="1471";Tstart="1112";shortTE="F";uid="379921ff-d0d7-4c5b-8795-5abf96b7b74c"
JAAEEI010005273.1	RepeatMasker	RC/Helitron	46	383	2231	-	.	ID="RND-6_FAMILY-2083";Tend="1642";Tstart="1305";shortTE="F";uid="585374da-f37f-457c-85fa-d431e4307b84"
JAAEEI010005274.1	RepeatMasker	DNA/TcMar-Tc1	175	608	3468	+	.	ID="RND-1_FAMILY-226";Tend="1344";Tstart="893";shortTE="F";uid="ee56eb23-ff0d-4d12-bc4c-5a7ccd32f53e"
JAAEEI010005274.1	RepeatMasker	RC/Helitron	636	738	799	+	.	ID="RND-1_FAMILY-1108";Tend="1002";Tstart="900";shortTE="F";uid="fd65a4ff-c9f1-403f-a0ab-dc82a5553ccf"
JAAEEI010005274.1	RepeatMasker	Unknown	647	927	2325	-	.	ID="RND-1_FAMILY-152";Tend="1386";Tstart="1109";shortTE="F";uid="5f0e7fe5-403c-415a-afa0-c11b0d990bec"
JAAEEI010005274.1	RepeatMasker	LINE/RTE-BovB	1284	1563	487	-	.	ID="RND-6_FAMILY-2119";Tend="1251";Tstart="975";shortTE="F";uid="8159ab48-bd00-46dc-9166-cd61a5680ec6"
JAAEEI010005275.1	RepeatMasker	RC/Helitron	702	826	637	+	.	ID="RND-1_FAMILY-8";Tend="945";Tstart="826";shortTE="F";uid="1008dfc0-c732-4190-b2ff-2bad35020545"
JAAEEI010005275.1	RepeatMasker	LINE/RTE-BovB	968	1213	946	+	.	ID="RND-5_FAMILY-651";Tend="1860";Tstart="1611";shortTE="F";uid="467c30f6-c74a-4d2c-a1fe-412a1d8bf206"
JAAEEI010005275.1	RepeatMasker	RC/Helitron	823	1185	2264	-	.	ID="RND-1_FAMILY-31";Tend="1301";Tstart="931";shortTE="F";uid="3cb88e9d-4446-4a02-ab09-ef7dc5507974"
JAAEEI010005276.1	RepeatMasker	Unknown	923	1589	2852	-	.	ID="RND-1_FAMILY-599";Tend="1918";Tstart="1313";shortTE="F";uid="afcde1d8-9cee-4021-881c-66acc8ea28a3"
JAAEEI010005277.1	RepeatMasker	Unknown	569	762	634	+	.	ID="RND-6_FAMILY-9040";Tend="1345";Tstart="1160";shortTE="F";uid="bad53053-1031-41ec-be72-60ea86edc98b"
JAAEEI010005277.1	RepeatMasker	Satellite	1300	1454	1097	+	.	ID="RND-3_FAMILY-672";Tend="1094";Tstart="932";shortTE="F";uid="270abe20-d5e6-4af7-80c7-67340123c559"
JAAEEI010005277.1	RepeatMasker	RC/Helitron	37	471	1539	-	.	ID="RND-1_FAMILY-496";TEgroup="ctg_34611%7CRND-1_FAMILY-496%7C1";Tend="1266";Tstart="923";shortTE="F";uid="1e31eadb-5d5d-4983-971d-7e39421921aa"
JAAEEI010005278.1	RepeatMasker	LINE/I-Jockey	574	801	408	+	.	ID="TART_DV";Tend="7185";Tstart="6952";shortTE="F";uid="78e77ccb-8c65-40f2-98f4-cac170591fcd"
JAAEEI010005278.1	RepeatMasker	DNA/hAT-Tip100	784	999	843	+	.	ID="RND-3_FAMILY-262";Tend="1117";Tstart="927";shortTE="F";uid="70f3ee6b-07e0-45f6-8e97-879c38767513"
JAAEEI010005278.1	RepeatMasker	DNA/Academ-1	1072	1462	842	+	.	ID="rnd-5_family-209";Tend="1102";Tstart="944";shortTE="F";uid="6723ae7b-41be-4eb5-a658-6f7bb525646d"
JAAEEI010005278.1	RepeatMasker	DNA/hAT-Tip100	168	283	408	+	.	ID="RND-3_FAMILY-262";Tend="1026";Tstart="911";shortTE="F";uid="5e8dbcaf-97c2-4ccf-9165-21521dfbf2a8"
JAAEEI010005278.1	RepeatMasker	RC/Helitron	1435	1574	991	-	.	ID="RND-4_FAMILY-269";Tend="1992";Tstart="1825";shortTE="F";uid="03f37dbe-445d-462d-a8c0-66b240ebbae4"
JAAEEI010005279.1	RepeatMasker	DNA	66	602	2221	+	.	ID="RND-4_FAMILY-1031";Tend="767";Tstart="241";shortTE="F";uid="2b304e3b-4949-4490-bc98-9c287541d838"
JAAEEI010005279.1	RepeatMasker	RC/Helitron	179	928	2392	-	.	ID="RND-1_FAMILY-95";Tend="2012";Tstart="1266";shortTE="F";uid="819d495f-3b63-4231-99d4-dfba22531571"
JAAEEI010000527.1	RepeatMasker	Unknown	3554	3800	1437	+	.	ID="RND-6_FAMILY-7290";Tend="1402";Tstart="1162";shortTE="F";uid="32d8cdb2-b708-4b1a-a25f-810aa3554439"
JAAEEI010000527.1	RepeatMasker	DNA/Ginger-2	1378	1543	1202	+	.	ID="rnd-1_family-113";Tend="1206";Tstart="1058";shortTE="F";uid="bde79a2a-7875-4268-81c5-579ea11dab93"
JAAEEI010000527.1	RepeatMasker	Unknown	3816	4475	5480	+	.	ID="RND-1_FAMILY-94";Tend="1528";Tstart="883";shortTE="F";uid="bf5b9244-83ef-4d7e-8b11-54c366bd590c"
JAAEEI010000527.1	RepeatMasker	LINE/RTE-BovB	7933	8093	967	-	.	ID="RND-6_FAMILY-380";Tend="1200";Tstart="1043";shortTE="F";uid="801f4e0a-a66b-4da2-b7fd-a29156bdba6f"
JAAEEI010000527.1	RepeatMasker	Unknown	7571	7847	2182	-	.	ID="RND-6_FAMILY-7290";Tend="1161";Tstart="891";shortTE="F";uid="28fea890-5dda-4a75-abae-25ae904540ff"
JAAEEI010000527.1	RepeatMasker	Unknown	3381	3533	698	-	.	ID="RND-5_FAMILY-698";Tend="994";Tstart="842";shortTE="F";uid="679a3f73-b3b2-4176-9cb4-10fc182dc5fa"
JAAEEI010000527.1	RepeatMasker	Unknown	6277	6429	1326	-	.	ID="RND-6_FAMILY-2803";Tend="1087";Tstart="935";shortTE="F";uid="cba5ed38-e8f1-4cf6-b7b8-05586cd0595a"
JAAEEI010000527.1	RepeatMasker	Unknown	5954	6275	1539	-	.	ID="RND-6_FAMILY-7290";Tend="1319";Tstart="1027";shortTE="F";uid="7e275e8c-688f-4c86-8601-2c16ec0002db"
JAAEEI010005280.1	RepeatMasker	Unknown	1342	1595	1708	+	.	ID="RND-1_FAMILY-221";Tend="1200";Tstart="659";shortTE="F";uid="6f9ce505-0a7b-47c3-9c8f-7ea6b99274d5"
JAAEEI010005280.1	RepeatMasker	Unknown	777	1026	1708	+	.	ID="RND-1_FAMILY-221";Tend="658";Tstart="130";shortTE="F";uid="a7c3c8b8-7f0f-449a-85cb-f34755399661"
JAAEEI010005280.1	RepeatMasker	Unknown	430	619	510	-	.	ID="RND-6_FAMILY-732";Tend="1124";Tstart="962";shortTE="F";uid="4442be2a-714b-498b-a7ba-27214c3e9c28"
JAAEEI010005280.1	RepeatMasker	Unknown	672	788	702	-	.	ID="RND-6_FAMILY-87";Tend="1066";Tstart="928";shortTE="F";uid="04fc1f24-8416-4127-838b-99267e7a22d0"
JAAEEI010005280.1	RepeatMasker	RC/Helitron	1027	1341	1740	-	.	ID="RND-6_FAMILY-17586";Tend="2290";Tstart="1894";shortTE="F";uid="304b751c-d2ea-42fb-8a7f-dac763880a7c"
JAAEEI010005281.1	RepeatMasker	Unknown	1	740	600	-	.	ID="RND-1_FAMILY-232";TEgroup="ctg_34616%7CRND-1_FAMILY-232%7C1";Tend="1394";Tstart="784";shortTE="T";uid="02af7371-f235-4f0f-8a06-94659f1d2801"
JAAEEI010005281.1	RepeatMasker	DNA/hAT-Tip100	1469	1574	833	-	.	ID="RND-5_FAMILY-735";Tend="1564";Tstart="1460";shortTE="F";uid="777a6918-fdbb-48b0-b370-e1b85769765d"
JAAEEI010005282.1	RepeatMasker	Unknown	133	427	1337	+	.	ID="RND-4_FAMILY-176";Tend="1170";Tstart="914";shortTE="F";uid="47561b43-fa35-46f5-a6d2-96144a8efea9"
JAAEEI010005282.1	RepeatMasker	Unknown	913	1017	441	+	.	ID="RND-2_FAMILY-87";Tend="1050";Tstart="943";shortTE="F";uid="4e0c800a-1130-46bb-861d-d451fae061e3"
JAAEEI010005282.1	RepeatMasker	Unknown	470	572	721	+	.	ID="RND-1_FAMILY-338";Tend="2578";Tstart="2475";shortTE="F";uid="8826c2a6-7b36-4160-9a56-618d139c88a5"
JAAEEI010005282.1	RepeatMasker	Unknown	981	1432	2111	-	.	ID="RND-6_FAMILY-7358";Tend="2473";Tstart="1945";shortTE="F";uid="13c0e3da-b1ad-4679-82f7-f597ec8aa650"
JAAEEI010005282.1	RepeatMasker	RC/Helitron	1455	1567	821	-	.	ID="RND-1_FAMILY-314";Tend="1445";Tstart="1332";shortTE="F";uid="903e132a-894c-4f60-9563-0cf67f90c9ff"
JAAEEI010005282.1	RepeatMasker	Unknown	862	997	602	-	.	ID="RND-5_FAMILY-449";Tend="1355";Tstart="1084";shortTE="F";uid="74efdbc4-7af2-449c-bae2-5529d3f61445"
JAAEEI010005282.1	RepeatMasker	DNA/hAT-Tip100	1	103	617	-	.	ID="RND-6_FAMILY-8753";Tend="655";Tstart="537";shortTE="F";uid="491f76c9-9172-442a-9110-06ba68d02b4b"
JAAEEI010005283.1	RepeatMasker	Unknown	1348	1485	634	+	.	ID="RND-3_FAMILY-254";Tend="1026";Tstart="894";shortTE="F";uid="0e8f83b5-709b-4914-87b8-19d8083928cb"
JAAEEI010005283.1	RepeatMasker	Unknown	1365	1559	622	-	.	ID="RND-4_FAMILY-2111";Tend="1174";Tstart="933";shortTE="F";uid="2f7adae1-00f1-4d79-99cc-59ccf3b405a0"
JAAEEI010005284.1	RepeatMasker	Unknown	2067	3085	3018	+	.	ID="RND-6_FAMILY-6037";Tend="1714";Tstart="819";shortTE="F";uid="9ba3398f-d41e-44de-b0dd-6bce1a0e1ac0"
JAAEEI010005284.1	RepeatMasker	Unknown	434	641	742	+	.	ID="RND-1_FAMILY-67";Tend="2096";Tstart="1883";shortTE="F";uid="fac178c3-f80b-4573-8b0f-a28dec5dd528"
JAAEEI010005284.1	RepeatMasker	Unknown	1496	1709	1316	+	.	ID="RND-1_FAMILY-96";Tend="1144";Tstart="959";shortTE="F";uid="88f1bfc1-694f-4bee-9ff7-4da725887dce"
JAAEEI010005284.1	RepeatMasker	RC/Helitron	245	613	2084	-	.	ID="RND-4_FAMILY-2756";Tend="1381";Tstart="1003";shortTE="F";uid="a8668f83-e536-4d29-8255-48cf2574b66a"
JAAEEI010013105.1	RepeatMasker	Unknown	578	730	836	-	.	ID="RND-6_FAMILY-1688";Tend="1523";Tstart="1377";shortTE="F";uid="ff78732e-1b08-4647-a75d-a62025dfe97b"
JAAEEI010013105.1	RepeatMasker	LINE/I-Jockey	311	588	1342	-	.	ID="RND-4_FAMILY-1457";Tend="1188";Tstart="878";shortTE="F";uid="789051ed-a601-49a6-9d84-497608280744"
JAAEEI010005285.1	RepeatMasker	Unknown	538	878	1520	+	.	ID="RND-6_FAMILY-7358";Tend="2011";Tstart="1703";shortTE="F";uid="02db99d0-69f3-4b33-a6ef-8415e20325c8"
JAAEEI010005285.1	RepeatMasker	RC/Helitron	1073	1225	5230	+	.	ID="RND-1_FAMILY-615";Tend="3080";Tstart="2828";shortTE="F";uid="72d59ac8-f0d6-4c18-94d9-dc1ed32e7881"
JAAEEI010005285.1	RepeatMasker	RC/Helitron	6	536	5230	+	.	ID="RND-1_FAMILY-615";Tend="2827";Tstart="1962";shortTE="F";uid="dd157296-45d4-4839-9d06-4f92a61ec8bf"
JAAEEI010005285.1	RepeatMasker	Unknown	1236	1571	2449	+	.	ID="RND-6_FAMILY-6579";Tend="989";Tstart="645";shortTE="F";uid="27913866-6b25-483b-aa54-f13b983cf1d0"
JAAEEI010005285.1	RepeatMasker	DNA/TcMar-Tc1	879	1072	3282	-	.	ID="rnd-6_family-1003";Tend="1484";Tstart="955";shortTE="F";uid="cf5184ef-a08b-499e-9f95-4aac6e2aef6d"
JAAEEI010005286.1	RepeatMasker	DNA/hAT-Tip100	810	1019	720	+	.	ID="rnd-4_family-13";Tend="1041";Tstart="812";shortTE="F";uid="c4ea66bd-a087-45e2-ac03-c66fd3f5b3e5"
JAAEEI010005287.1	RepeatMasker	LINE/RTE-BovB	819	945	901	+	.	ID="RND-6_FAMILY-380";Tend="1195";Tstart="1076";shortTE="F";uid="632766ae-50df-4289-b22e-73663698fc3d"
JAAEEI010005287.1	RepeatMasker	Unknown	421	665	1265	+	.	ID="RND-4_FAMILY-209";Tend="1479";Tstart="1248";shortTE="F";uid="3e503915-a068-49ee-85ce-b3e6fd6250b1"
JAAEEI010005287.1	RepeatMasker	DNA/TcMar-Tc1	4	429	2649	+	.	ID="RND-5_FAMILY-1880";Tend="1647";Tstart="1220";shortTE="F";uid="f98b03b4-abef-4581-96f3-ac65acb76288"
JAAEEI010005287.1	RepeatMasker	RC/Helitron	1317	1503	953	-	.	ID="RND-4_FAMILY-1";Tend="650";Tstart="443";shortTE="F";uid="8a2e2cbd-440f-4992-bc49-4f58ed67a5d5"
JAAEEI010005287.1	RepeatMasker	LINE/Penelope	678	823	845	-	.	ID="RND-1_FAMILY-923";Tend="1472";Tstart="1313";shortTE="F";uid="46b8dc86-2e13-4b92-a0ab-37de7577306a"
JAAEEI010005288.1	RepeatMasker	Unknown	18	332	685	-	.	ID="RND-6_FAMILY-158";Tend="2778";Tstart="2532";shortTE="F";uid="311b8147-4526-4a45-9ab5-582d24063901"
JAAEEI010005289.1	RepeatMasker	Unknown	1020	1192	974	+	.	ID="RND-5_FAMILY-2473";Tend="1298";Tstart="1112";shortTE="F";uid="81db2bfa-abd8-4b40-baba-d7b35b468c45"
JAAEEI010005289.1	RepeatMasker	DNA/CMC-Chapaev-3	1265	1531	1710	+	.	ID="RND-1_FAMILY-68";Tend="1171";Tstart="913";shortTE="F";uid="696a4970-fa9d-4f4e-a4f3-52b4b1d607f8"
JAAEEI010005289.1	RepeatMasker	DNA	90	338	1222	-	.	ID="RND-3_FAMILY-44";Tend="2279";Tstart="2027";shortTE="F";uid="831ccd43-a376-46f1-b593-8929ceb2032a"
JAAEEI010005289.1	RepeatMasker	Unknown	369	1023	5137	-	.	ID="RND-1_FAMILY-616";Tend="1569";Tstart="918";shortTE="F";uid="91a20e30-4a52-4535-99ac-b3dc37e7e3c5"
JAAEEI010000528.1	RepeatMasker	Unknown	5921	6073	728	+	.	ID="RND-5_FAMILY-129";Tend="1244";Tstart="956";shortTE="F";uid="8d5ec9e2-7bec-44a1-a697-dd24248f3162"
JAAEEI010000528.1	RepeatMasker	LINE/R1-LOA	10655	11204	4265	+	.	ID="RND-6_FAMILY-3612";Tend="3494";Tstart="2944";shortTE="F";uid="c395d8cb-5b57-4096-8cb4-b914604612bb"
JAAEEI010000528.1	RepeatMasker	Unknown	7248	7705	2576	+	.	ID="RND-5_FAMILY-129";Tend="1371";Tstart="922";shortTE="F";uid="46392829-3189-4b57-a1f5-3756b0e5769a"
JAAEEI010000528.1	RepeatMasker	LINE/I	1215	1570	1675	+	.	ID="RND-4_FAMILY-214";TEgroup="ctg_34625%7CRND-4_FAMILY-214%7C1";Tend="1131";Tstart="893";shortTE="F";uid="e35c6dcc-1e46-40e9-823e-b4fb979c3963"
JAAEEI010000528.1	RepeatMasker	RC/Helitron	4177	4312	780	+	.	ID="RND-1_FAMILY-193";Tend="827";Tstart="684";shortTE="F";uid="2716f736-82b0-46c6-aea4-5154b2e18fda"
JAAEEI010000528.1	RepeatMasker	Unknown	9282	9492	1070	+	.	ID="RND-1_FAMILY-1084";Tend="1080";Tstart="881";shortTE="F";uid="ec3dbd55-1683-447c-9f69-7a9eaebd2456"
JAAEEI010000528.1	RepeatMasker	LTR	5693	5886	1404	+	.	ID="RND-1_FAMILY-565";Tend="3290";Tstart="3115";shortTE="F";uid="c4127942-e8ab-4f17-90bd-18e03ce5d01a"
JAAEEI010000528.1	RepeatMasker	RC/Helitron	7714	7814	688	+	.	ID="RND-1_FAMILY-913";Tend="668";Tstart="569";shortTE="F";uid="bebeeddb-407a-49d4-9e71-97cd0c1fe685"
JAAEEI010000528.1	RepeatMasker	DNA/hAT-Tip100	9997	10216	731	+	.	ID="RND-3_FAMILY-262";Tend="1118";Tstart="886";shortTE="F";uid="33b45382-8413-4e1a-8c73-a8b250dd7d2a"
JAAEEI010000528.1	RepeatMasker	Satellite	2200	2349	401	+	.	ID="RND-5_FAMILY-985";Tend="1514";Tstart="1371";shortTE="F";uid="01915cc9-81f2-42ac-90e3-bdc31167d989"
JAAEEI010000528.1	RepeatMasker	Unknown	2280	2543	1946	+	.	ID="RND-6_FAMILY-7290";Tend="1438";Tstart="1167";shortTE="F";uid="1f5ea703-1a57-4066-b10e-e21acfd58d15"
JAAEEI010000528.1	RepeatMasker	DNA/hAT-Tip100	2659	3184	3009	+	.	ID="RND-1_FAMILY-209";Tend="1372";Tstart="878";shortTE="F";uid="ed26164b-0ff0-4757-a26c-0bb0b9ab6cae"
JAAEEI010000528.1	RepeatMasker	DNA/TcMar-Mariner	12065	12527	3127	+	.	ID="RND-1_FAMILY-346";Tend="1653";Tstart="1202";shortTE="F";uid="007b29d1-855a-4e5b-a934-1a4c3e1795c3"
JAAEEI010000528.1	RepeatMasker	DNA/PIF-Harbinger	4634	5036	3247	+	.	ID="RND-1_FAMILY-229";Tend="1280";Tstart="878";shortTE="F";uid="7959114e-5ce9-421b-b529-fc8725b8da69"
JAAEEI010000528.1	RepeatMasker	Unknown	4605	4792	956	-	.	ID="RND-1_FAMILY-227";Tend="1280";Tstart="1096";shortTE="F";uid="09372c1b-18d7-4e00-8f43-62499667007c"
JAAEEI010000528.1	RepeatMasker	Unknown	11856	12067	1679	-	.	ID="RND-1_FAMILY-66";Tend="1144";Tstart="937";shortTE="F";uid="4955e97d-e1c9-4272-90db-3c2ba3380024"
JAAEEI010000528.1	RepeatMasker	Unknown	6207	6471	641	-	.	ID="RND-6_FAMILY-3656";TEgroup="ctg_34625%7CRND-6_FAMILY-3656%7C1";Tend="1557";Tstart="1140";shortTE="F";uid="604e74ba-ba77-43ef-b46c-cddaab7bb19e"
JAAEEI010000528.1	RepeatMasker	RC/Helitron	3447	3693	1274	-	.	ID="RND-5_FAMILY-1099";Tend="982";Tstart="726";shortTE="F";uid="c8b65859-f654-483f-8b49-331933856ff6"
JAAEEI010000528.1	RepeatMasker	Unknown	3243	3343	702	-	.	ID="RND-1_FAMILY-39";Tend="1376";Tstart="1289";shortTE="F";uid="6f8a96e6-953d-4323-b8b6-3eafa6420d2f"
JAAEEI010000528.1	RepeatMasker	Unknown	9560	9746	1145	-	.	ID="RND-6_FAMILY-3805";Tend="1061";Tstart="877";shortTE="F";uid="b64d2698-f47a-4bae-a876-41ded28fbd28"
JAAEEI010000528.1	RepeatMasker	DNA/TcMar-Tc1	11607	11855	2030	-	.	ID="RND-6_FAMILY-8143";Tend="2134";Tstart="1885";shortTE="F";uid="ed30279b-533d-46fd-bf2f-31b63190d0e4"
JAAEEI010000528.1	RepeatMasker	DNA/PIF-Harbinger	4281	4627	1432	-	.	ID="RND-1_FAMILY-229";TEgroup="ctg_34625%7CRND-1_FAMILY-229%7C1";Tend="1654";Tstart="1111";shortTE="F";uid="8b9cf744-509f-4ac8-b3ea-ae1bed074623"
JAAEEI010000528.1	RepeatMasker	DNA/hAT-Charlie	3729	3900	1297	-	.	ID="RND-2_FAMILY-110";Tend="1324";Tstart="1157";shortTE="F";uid="b5a5c166-50ee-49e0-8b7d-7af52e1350a3"
JAAEEI010000528.1	RepeatMasker	RC/Helitron	8145	8615	3673	-	.	ID="RND-1_FAMILY-171";Tend="2668";Tstart="2193";shortTE="F";uid="dead19f7-e998-4a36-aa39-7c420d322a36"
JAAEEI010000528.1	RepeatMasker	DNA/hAT-Tip100	8719	8902	1355	-	.	ID="RND-1_FAMILY-1044";Tend="1280";Tstart="1099";shortTE="F";uid="a4d6a4a6-9ffc-4324-96ff-2e30f1d690e2"
JAAEEI010000528.1	RepeatMasker	Unknown	10478	10654	1152	-	.	ID="RND-1_FAMILY-201";Tend="2684";Tstart="2510";shortTE="F";uid="a18c28bf-039b-4ced-8a2e-69205681133b"
JAAEEI010005290.1	RepeatMasker	DNA/TcMar-Tc1	725	1025	1359	+	.	ID="RND-6_FAMILY-8643";Tend="574";Tstart="287";shortTE="F";uid="45a98fa5-4ceb-453d-9d3e-828e4148ba07"
JAAEEI010005290.1	RepeatMasker	RC/Helitron	711	1112	1846	-	.	ID="RND-1_FAMILY-193";TEgroup="ctg_34626%7CRND-1_FAMILY-193%7C1";Tend="1102";Tstart="658";shortTE="F";uid="97f7d380-2aaf-43ba-bcf9-36b2a45b8b3b"
JAAEEI010005290.1	RepeatMasker	LINE/CR1	1	134	546	-	.	ID="RND-1_FAMILY-569";Tend="706";Tstart="562";shortTE="F";uid="c1901a2c-d463-4721-a08e-53efb82a79c7"
JAAEEI010005290.1	RepeatMasker	RC/Helitron	250	704	3273	-	.	ID="RND-6_FAMILY-671";Tend="1918";Tstart="1465";shortTE="F";uid="c738e833-4a57-44d4-970a-08759a114551"
JAAEEI010005290.1	RepeatMasker	RC/Helitron	1178	1301	746	-	.	ID="RND-1_FAMILY-193";Tend="742";Tstart="618";shortTE="F";uid="85fe3457-508b-4662-a604-3e77c1b0eb2b"
JAAEEI010005291.1	RepeatMasker	Satellite	244	406	598	+	.	ID="RND-3_FAMILY-672";Tend="1124";Tstart="932";shortTE="F";uid="da7ae68c-b24b-48e8-9d28-2a105750bb18"
JAAEEI010005291.1	RepeatMasker	DNA/TcMar-Mariner	526	1254	2131	+	.	ID="RND-5_FAMILY-1509";TEgroup="ctg_34627%7CRND-5_FAMILY-1509%7C1";Tend="1073";Tstart="669";shortTE="F";uid="31b32741-b3e1-4c5a-b9a5-bc1eab57958a"
JAAEEI010005291.1	RepeatMasker	Unknown	1	190	1514	-	.	ID="RND-1_FAMILY-96";Tend="1148";Tstart="958";shortTE="F";uid="799d4d7c-b433-44fe-9232-3d3a8f6d77a6"
JAAEEI010005292.1	RepeatMasker	RC/Helitron	1	285	2158	+	.	ID="RND-5_FAMILY-470";Tend="1668";Tstart="1381";shortTE="F";uid="eba1e2d9-8807-4406-8715-6b4f8003dec5"
JAAEEI010005292.1	RepeatMasker	Unknown	1401	1520	768	+	.	ID="RND-5_FAMILY-2473";Tend="1583";Tstart="1468";shortTE="F";uid="ec702d01-220c-49b6-86d8-052116aaeff1"
JAAEEI010005292.1	RepeatMasker	Unknown	563	986	3206	+	.	ID="RND-1_FAMILY-152";Tend="1387";Tstart="965";shortTE="F";uid="cbeb9e69-8f5f-4460-bd44-80c0307b3295"
JAAEEI010005292.1	RepeatMasker	RC/Helitron	271	429	997	-	.	ID="RND-1_FAMILY-270";Tend="1186";Tstart="1024";shortTE="F";uid="ee536df9-3dd0-4f25-bebd-a4a04159300c"
JAAEEI010005293.1	RepeatMasker	Unknown	545	662	692	+	.	ID="RND-5_FAMILY-336";Tend="2147";Tstart="2012";shortTE="F";uid="93b4b47d-b8fc-4834-b473-929c2028ae80"
JAAEEI010005293.1	RepeatMasker	RC/Helitron	564	690	686	-	.	ID="RND-1_FAMILY-170";Tend="653";Tstart="498";shortTE="F";uid="b3a061a4-4403-4f32-9ac3-6be68b743ca3"
JAAEEI010013106.1	RepeatMasker	Unknown	505	728	1210	-	.	ID="RND-6_FAMILY-3995";Tend="1345";Tstart="1119";shortTE="F";uid="9db39780-8a31-4e70-b04c-4cd10121e5d4"
JAAEEI010005294.1	RepeatMasker	Unknown	7854	8101	2120	+	.	ID="RND-1_FAMILY-136";Tend="1714";Tstart="1466";shortTE="F";uid="6618d579-b50d-45f6-b819-7170f72be081"
JAAEEI010005294.1	RepeatMasker	RC/Helitron	15810	15952	1058	+	.	ID="RND-6_FAMILY-317";Tend="1055";Tstart="922";shortTE="F";uid="0089eacd-d91b-4898-abe3-cef10663540f"
JAAEEI010005294.1	RepeatMasker	Unknown	6989	7181	962	+	.	ID="RND-1_FAMILY-570";TEgroup="ctg_34630%7CRND-1_FAMILY-570%7C1";Tend="1106";Tstart="978";shortTE="F";uid="38a7f008-5b0e-412e-9f29-707223e11b31"
JAAEEI010005294.1	RepeatMasker	Unknown	15013	15156	650	+	.	ID="RND-5_FAMILY-1421";Tend="1171";Tstart="1078";shortTE="F";uid="bc4bf9a4-2739-4cf5-88f2-e06917a29467"
JAAEEI010005294.1	RepeatMasker	DNA/hAT?	10737	10859	901	+	.	ID="RND-1_FAMILY-642";Tend="1578";Tstart="1461";shortTE="F";uid="4a871468-996d-47c0-b98c-dee94094555e"
JAAEEI010005294.1	RepeatMasker	LTR/Gypsy	15612	15733	474	+	.	ID="RND-6_FAMILY-8386";Tend="2105";Tstart="1990";shortTE="F";uid="a8d3ac72-5a59-4a7b-8767-c292fda867e4"
JAAEEI010005294.1	RepeatMasker	Unknown	6372	6507	890	+	.	ID="RND-1_FAMILY-96";Tend="1106";Tstart="980";shortTE="F";uid="721e3d60-42d7-4ad1-8d6c-70ecdc5dfdfc"
JAAEEI010005294.1	RepeatMasker	Unknown	3292	3671	2179	+	.	ID="RND-3_FAMILY-332";Tend="1372";Tstart="916";shortTE="F";uid="bbb26449-3358-4040-9f05-860f08747c89"
JAAEEI010005294.1	RepeatMasker	Unknown	16732	17080	2320	+	.	ID="RND-1_FAMILY-96";Tend="1286";Tstart="959";shortTE="F";uid="c4e4cf9e-9ab2-43f6-970e-f0d6af3df2a1"
JAAEEI010005294.1	RepeatMasker	Unknown	9894	10024	660	+	.	ID="RND-1_FAMILY-256";Tend="1272";Tstart="1133";shortTE="F";uid="04c39202-e2f6-4d1c-991d-73817d45e3a0"
JAAEEI010005294.1	RepeatMasker	Unknown	15495	15710	634	+	.	ID="RND-1_FAMILY-287";Tend="1061";Tstart="838";shortTE="F";uid="e3667870-0d06-4407-ab67-1b74c5550e90"
JAAEEI010005294.1	RepeatMasker	DNA/TcMar-m44	766	894	731	-	.	ID="RND-4_FAMILY-2108";Tend="1108";Tstart="979";shortTE="F";uid="f8f614f9-a0f0-4260-adf2-2766fb4e868e"
JAAEEI010005294.1	RepeatMasker	DNA/Sola-1	8830	9070	1647	-	.	ID="RND-6_FAMILY-924";Tend="1441";Tstart="1203";shortTE="F";uid="a7f74e96-64e4-4965-b466-c947ab926dcd"
JAAEEI010005294.1	RepeatMasker	Unknown	1167	1587	2601	-	.	ID="RND-4_FAMILY-132";Tend="1518";Tstart="1076";shortTE="F";uid="4410e91a-3bc9-4f99-ab72-69400bf191e9"
JAAEEI010005294.1	RepeatMasker	Unknown	4942	5143	540	-	.	ID="RND-5_FAMILY-2328";Tend="1225";Tstart="1024";shortTE="F";uid="33e320b6-b5d4-41c1-a069-a7361374cbb9"
JAAEEI010005294.1	RepeatMasker	Unknown	11443	11585	494	-	.	ID="RND-5_FAMILY-562";Tend="1274";Tstart="1151";shortTE="F";uid="7fb06bc2-c440-4cd2-aca6-eaa512d99d42"
JAAEEI010005294.1	RepeatMasker	RC/Helitron	8417	8555	1097	-	.	ID="RND-1_FAMILY-31";Tend="1531";Tstart="1397";shortTE="F";uid="5a47b8f7-2001-42e1-9090-3fdbf3257245"
JAAEEI010005294.1	RepeatMasker	LINE/RTE-BovB	10538	10764	502	-	.	ID="RND-6_FAMILY-6193";Tend="1826";Tstart="1611";shortTE="F";uid="1299f90e-c696-4f8b-b3ae-773a19410eeb"
JAAEEI010005294.1	RepeatMasker	DNA/TcMar-m44	116	505	2767	-	.	ID="RND-4_FAMILY-2108";Tend="1810";Tstart="1391";shortTE="F";uid="84d00048-4460-471b-acbb-984d32f9613d"
JAAEEI010005294.1	RepeatMasker	Satellite	4107	4279	1374	-	.	ID="RND-5_FAMILY-399";Tend="1326";Tstart="1156";shortTE="F";uid="36980103-f21f-4b81-8578-cebc7c2832e9"
JAAEEI010005294.1	RepeatMasker	LINE/I-Jockey	11539	12226	596	-	.	ID="AG-JOCK-1";TEgroup="ctg_34630%7CAG-JOCK-1%7C1";Tend="2989";Tstart="1217";shortTE="F";uid="3f2b1fd9-80f1-456c-b10a-5d19823981e3"
JAAEEI010005294.1	RepeatMasker	RC/Helitron	3301	3786	1507	-	.	ID="RND-1_FAMILY-204";Tend="3024";Tstart="2488";shortTE="F";uid="1cd67ede-d620-4a98-8360-b07efd6e494d"
JAAEEI010005294.1	RepeatMasker	DNA/TcMar-Tc1	16440	16648	1009	-	.	ID="RND-4_FAMILY-404";Tend="562";Tstart="338";shortTE="F";uid="fe1fffb9-26f6-4fac-93bc-bc039d12cc24"
JAAEEI010005294.1	RepeatMasker	Unknown	8738	8860	803	-	.	ID="RND-4_FAMILY-2111";Tend="1095";Tstart="970";shortTE="F";uid="5c5b93d1-54e8-450e-b404-7e936056d604"
JAAEEI010005294.1	RepeatMasker	DNA/hAT-Tip100	12755	12963	654	-	.	ID="RND-4_FAMILY-13";Tend="1070";Tstart="863";shortTE="F";uid="f296df61-e3bc-4fb3-a9dd-dbfc75f2fa6d"
JAAEEI010005294.1	RepeatMasker	DNA/hAT-Tip100	9473	10002	743	-	.	ID="RND-3_FAMILY-262";TEgroup="ctg_34630%7CRND-3_FAMILY-262%7C1";Tend="1120";Tstart="813";shortTE="F";uid="44c45c54-1162-4a0b-ba7b-bb6f73ee50c9"
JAAEEI010005295.1	RepeatMasker	Unknown	1047	1277	650	+	.	ID="RND-6_FAMILY-87";Tend="1204";Tstart="988";shortTE="F";uid="96205fd4-be28-425e-a006-e9eb736c83ba"
JAAEEI010005295.1	RepeatMasker	Unknown	1302	1567	1110	-	.	ID="RND-1_FAMILY-279";Tend="1171";Tstart="879";shortTE="F";uid="96de1555-4881-46e6-91cb-f71e5924166d"
JAAEEI010005295.1	RepeatMasker	Unknown	88	189	650	-	.	ID="RND-5_FAMILY-4504";Tend="756";Tstart="648";shortTE="F";uid="c0681013-b4c0-4c94-a097-28b7801e4858"
JAAEEI010005296.1	RepeatMasker	SINE/MIR	982	1250	1838	+	.	ID="RND-1_FAMILY-44";Tend="1141";Tstart="868";shortTE="F";uid="098576e3-457e-4143-a2b8-6fbe4e80b1c8"
JAAEEI010005296.1	RepeatMasker	DNA/TcMar-Mariner	319	937	2903	-	.	ID="RND-6_FAMILY-11069";TEgroup="ctg_34632%7CRND-6_FAMILY-11069%7C1";Tend="1943";Tstart="984";shortTE="F";uid="b98e3869-87f4-4831-a8ba-cf42fd467686"
JAAEEI010005297.1	RepeatMasker	Unknown	64	170	892	+	.	ID="RND-5_FAMILY-2398";Tend="976";Tstart="869";shortTE="F";uid="f99e7c61-a120-42f7-ae3d-ff6172ce96d4"
JAAEEI010005297.1	RepeatMasker	DNA/hAT-Tip100	216	434	1122	-	.	ID="rnd-4_family-13";Tend="1111";Tstart="838";shortTE="F";uid="fc331db2-8f1f-474c-b56e-cff630122237"
JAAEEI010005297.1	RepeatMasker	DNA/hAT?	1319	1566	1613	-	.	ID="RND-1_FAMILY-642";Tend="1606";Tstart="1352";shortTE="F";uid="c20822c7-430b-4019-8be9-8d163dab32b5"
JAAEEI010005297.1	RepeatMasker	Unknown	894	1228	2575	-	.	ID="RND-6_FAMILY-1527";Tend="1386";Tstart="1058";shortTE="F";uid="87e35398-4229-49aa-aaf5-c3fc02c91a2d"
JAAEEI010005298.1	RepeatMasker	Unknown	53	166	411	+	.	ID="RND-6_FAMILY-232";Tend="1737";Tstart="1609";shortTE="F";uid="c2f4d063-efcf-4037-a58c-40323aa2ad9f"
JAAEEI010005298.1	RepeatMasker	Unknown	1164	1566	3256	-	.	ID="RND-6_FAMILY-2576";Tend="2320";Tstart="1916";shortTE="F";uid="58314838-2b87-4733-92b4-a3e1ddc6c180"
JAAEEI010005299.1	RepeatMasker	DNA/TcMar-Tc1	319	685	2761	+	.	ID="RND-6_FAMILY-1003";Tend="1348";Tstart="955";shortTE="F";uid="436cbfed-4652-4bfa-850f-d041753a1d4b"
JAAEEI010005299.1	RepeatMasker	RC/Helitron	551	710	578	-	.	ID="RND-1_FAMILY-8";Tend="1128";Tstart="976";shortTE="F";uid="72f142b4-b888-4a54-b79a-3ad40a38e3a3"
JAAEEI010000529.1	RepeatMasker	Unknown	6418	6625	1287	+	.	ID="RND-1_FAMILY-49";Tend="1514";Tstart="1283";shortTE="F";uid="239919b6-a326-4fc2-be3d-ae75b1917774"
JAAEEI010000529.1	RepeatMasker	Unknown	6663	7862	5243	+	.	ID="RND-1_FAMILY-28";Tend="2064";Tstart="786";shortTE="F";uid="12e060ae-1749-4d9f-97fd-52ee62ee231d"
JAAEEI010000529.1	RepeatMasker	Unknown	25399	25679	2085	+	.	ID="RND-6_FAMILY-222";Tend="1282";Tstart="1007";shortTE="F";uid="e865d45f-b3c3-4f53-be62-85366ba8c0e8"
JAAEEI010000529.1	RepeatMasker	Unknown	11341	11474	515	+	.	ID="RND-6_FAMILY-232";Tend="2022";Tstart="1829";shortTE="F";uid="d4703b65-f0c4-4263-b3c7-929ec697ffb9"
JAAEEI010000529.1	RepeatMasker	DNA/TcMar-Mariner	2605	2755	769	+	.	ID="RND-6_FAMILY-2715";Tend="1038";Tstart="891";shortTE="F";uid="4d4d9989-1683-41a2-8ec7-d6cc2d01e182"
JAAEEI010000529.1	RepeatMasker	Unknown	3991	4276	2368	+	.	ID="RND-5_FAMILY-949";Tend="570";Tstart="296";shortTE="F";uid="55839c19-5669-41aa-bf63-8a17e78906a7"
JAAEEI010000529.1	RepeatMasker	Unknown	9491	9656	563	+	.	ID="RND-6_FAMILY-4449";Tend="1020";Tstart="861";shortTE="F";uid="1facbe48-f098-46ff-991b-fa2837147317"
JAAEEI010000529.1	RepeatMasker	LINE/CR1	21354	21634	878	+	.	ID="RND-5_FAMILY-910";Tend="1620";Tstart="1337";shortTE="F";uid="20aad1c2-1f34-4726-bbb2-57e9619cff86"
JAAEEI010000529.1	RepeatMasker	Unknown	79	631	3355	+	.	ID="RND-1_FAMILY-49";Tend="1605";Tstart="1008";shortTE="F";uid="57808de4-aa4c-44c4-890d-55804c7c836b"
JAAEEI010000529.1	RepeatMasker	Unknown	10693	11105	2794	+	.	ID="RND-6_FAMILY-232";Tend="1842";Tstart="1441";shortTE="F";uid="75e70a89-668c-46b4-a895-34041ffa0a3c"
JAAEEI010000529.1	RepeatMasker	Satellite	19911	20033	424	+	.	ID="RND-5_FAMILY-985";Tend="1533";Tstart="1418";shortTE="F";uid="433d2a3d-2b21-4fb4-98f5-4bd31c96d98b"
JAAEEI010000529.1	RepeatMasker	Unknown	23909	24129	1511	+	.	ID="RND-6_FAMILY-303";Tend="995";Tstart="776";shortTE="F";uid="8a8fccf5-68d2-4de6-86d0-b8b29e64ec8b"
JAAEEI010000529.1	RepeatMasker	Unknown	2937	3989	1518	+	.	ID="RND-6_FAMILY-2404";TEgroup="ctg_34636%7CRND-6_FAMILY-2404%7C1";Tend="1147";Tstart="222";shortTE="F";uid="13a2d338-6883-4fec-99b9-95ec37e38677"
JAAEEI010000529.1	RepeatMasker	DNA/TcMar-Tc1	24197	24721	2468	+	.	ID="RND-5_FAMILY-963";Tend="1143";Tstart="661";shortTE="F";uid="cc3652dd-dcd3-4c7f-aa6c-ff2bcd588531"
JAAEEI010000529.1	RepeatMasker	Unknown	17724	17901	504	+	.	ID="RND-5_FAMILY-1522";Tend="811";Tstart="619";shortTE="F";uid="8029eed4-c132-4778-8802-2d6a1bc3db7d"
JAAEEI010000529.1	RepeatMasker	Unknown	13274	14488	3597	+	.	ID="RND-1_FAMILY-358";TEgroup="ctg_34636%7CRND-1_FAMILY-358%7C1";Tend="1722";Tstart="434";shortTE="F";uid="9a8582f0-5483-4498-9096-b540a589f1db"
JAAEEI010000529.1	RepeatMasker	Unknown	12250	12812	1414	+	.	ID="RND-1_FAMILY-903";TEgroup="ctg_34636%7CRND-1_FAMILY-903%7C1";Tend="1698";Tstart="944";shortTE="F";uid="dad10626-7568-420c-8bb3-8a9ad0e04cc3"
JAAEEI010000529.1	RepeatMasker	Unknown	12031	12252	1451	+	.	ID="RND-5_FAMILY-502";Tend="1228";Tstart="986";shortTE="F";uid="020db06e-2fb6-4652-ab51-9c2aab3c3618"
JAAEEI010000529.1	RepeatMasker	Satellite	9223	9514	1932	+	.	ID="RND-5_FAMILY-2656";Tend="910";Tstart="616";shortTE="F";uid="d386d292-dc5e-4b18-9a35-2e986dac4bb2"
JAAEEI010000529.1	RepeatMasker	DNA/hAT-Tip100	12765	13106	1711	+	.	ID="RND-4_FAMILY-2323";Tend="1322";Tstart="984";shortTE="F";uid="755118ff-92d2-4b40-ac08-5d29a54ba691"
JAAEEI010000529.1	RepeatMasker	Unknown	10453	10600	498	+	.	ID="RND-6_FAMILY-232";TEgroup="ctg_34636%7CRND-6_FAMILY-232%7C1";Tend="1527";Tstart="1441";shortTE="T";uid="c1b2b1e3-f3da-4fed-a51e-e914e4580d57"
JAAEEI010000529.1	RepeatMasker	Unknown	1672	1962	2199	+	.	ID="RND-1_FAMILY-728";Tend="1303";Tstart="1006";shortTE="F";uid="62966f98-8c4c-4a13-b968-a85c958471e0"
JAAEEI010000529.1	RepeatMasker	DNA/TcMar-Tc1	5508	5850	2510	+	.	ID="RND-5_FAMILY-2403";Tend="1832";Tstart="1486";shortTE="F";uid="6d22e446-a574-49d1-bec0-ddf22fdbadfc"
JAAEEI010000529.1	RepeatMasker	Unknown	9676	10394	5013	+	.	ID="RND-1_FAMILY-545";Tend="1664";Tstart="757";shortTE="F";uid="175b0081-5520-4e9c-9c0c-cb3046e91a77"
JAAEEI010000529.1	RepeatMasker	DNA/TcMar-Tc1	2248	2493	1553	+	.	ID="RND-6_FAMILY-881";Tend="1678";Tstart="1457";shortTE="F";uid="6e9de001-54e7-4d63-bd67-7d36f82f9749"
JAAEEI010000529.1	RepeatMasker	SINE/5S	19938	20094	1466	+	.	ID="RND-5_FAMILY-96";Tend="1009";Tstart="853";shortTE="F";uid="e1941905-2380-418e-804a-2f5938c982c3"
JAAEEI010000529.1	RepeatMasker	Unknown	11105	11358	890	+	.	ID="RND-1_FAMILY-90";TEgroup="ctg_34636%7CRND-1_FAMILY-90%7C1";Tend="1185";Tstart="663";shortTE="F";uid="efa6278c-aa2d-4cca-8edb-7a71437be5fb"
JAAEEI010000529.1	RepeatMasker	RC/Helitron	18798	18965	989	+	.	ID="RND-6_FAMILY-4124";Tend="1678";Tstart="1515";shortTE="F";uid="b24f3800-5a44-4557-83d3-18ab50565728"
JAAEEI010000529.1	RepeatMasker	DNA/TcMar-Tc1	18035	18747	4347	+	.	ID="rnd-1_family-54";Tend="2049";Tstart="913";shortTE="F";uid="f2c33f8b-47e3-4451-9d26-1964dc3ac3b7"
JAAEEI010000529.1	RepeatMasker	Unknown	18957	19207	2146	-	.	ID="RND-1_FAMILY-654";Tend="1643";Tstart="1393";shortTE="F";uid="89e3c81f-fa58-4bf0-bf5c-f7c8bbccadac"
JAAEEI010000529.1	RepeatMasker	DNA/TcMar-Tc1	21000	21333	584	-	.	ID="RND-4_FAMILY-404";TEgroup="ctg_34636%7CRND-4_FAMILY-404%7C1";Tend="1453";Tstart="1143";shortTE="T";uid="a4153a0f-2a73-4db3-9c9c-de05a8acbab3"
JAAEEI010000529.1	RepeatMasker	Unknown	26776	27061	558	-	.	ID="RND-6_FAMILY-713";Tend="1324";Tstart="809";shortTE="F";uid="61b9e477-6406-495c-b915-667db5162c0a"
JAAEEI010000529.1	RepeatMasker	Unknown	7927	8067	863	-	.	ID="RND-6_FAMILY-1126";Tend="610";Tstart="472";shortTE="F";uid="479ccc1d-2128-4fe4-b1c7-32dcaa85dd3d"
JAAEEI010000529.1	RepeatMasker	Unknown	27058	27182	1056	-	.	ID="RND-1_FAMILY-654";Tend="1643";Tstart="1519";shortTE="F";uid="537737ed-e15f-4c38-ac41-b607efa5efaf"
JAAEEI010000529.1	RepeatMasker	RC/Helitron	12148	12267	529	-	.	ID="RND-6_FAMILY-8344";Tend="1066";Tstart="949";shortTE="F";uid="44917cab-0b20-4a54-ba39-3a4b9fbffb04"
JAAEEI010000529.1	RepeatMasker	DNA/TcMar-Mariner	8715	9238	1900	-	.	ID="mariner-n9b_rpr";Tend="1324";Tstart="433";shortTE="F";uid="1bbae325-84ae-4c50-813a-deeffd202444"
JAAEEI010000529.1	RepeatMasker	Unknown	19208	19393	1444	-	.	ID="RND-6_FAMILY-3656";Tend="1111";Tstart="923";shortTE="F";uid="8efe74c9-d5bb-40de-be35-5ac3677180ba"
JAAEEI010000529.1	RepeatMasker	RC/Helitron	1418	1673	1644	-	.	ID="RND-6_FAMILY-7275";Tend="1621";Tstart="1346";shortTE="F";uid="3f886a4d-7791-4963-9ebb-3e78e7144829"
JAAEEI010000529.1	RepeatMasker	LINE/Penelope	16541	16675	819	-	.	ID="RND-1_FAMILY-194";Tend="1796";Tstart="1671";shortTE="F";uid="9aa8520b-fe89-4ae9-b940-29309e6f1c01"
JAAEEI010000529.1	RepeatMasker	Unknown	23046	23334	2274	-	.	ID="RND-1_FAMILY-218";Tend="1189";Tstart="900";shortTE="F";uid="c00bfb4f-93b7-45ed-b04c-52934cd4b79f"
JAAEEI010000529.1	RepeatMasker	DNA/hAT-Tag1	2007	2248	1908	-	.	ID="RND-6_FAMILY-13095";Tend="1146";Tstart="899";shortTE="F";uid="af8f9a1a-00db-4856-867e-b39c19a2a608"
JAAEEI010000529.1	RepeatMasker	Unknown	6447	6652	1220	-	.	ID="RND-1_FAMILY-39";Tend="1041";Tstart="813";shortTE="F";uid="52bc8f99-48bb-4a19-88d7-9d1729a93ff4"
JAAEEI010000529.1	RepeatMasker	Unknown	14481	15851	8695	-	.	ID="RND-1_FAMILY-323";Tend="1770";Tstart="306";shortTE="F";uid="99b176fe-d8f0-43e9-beb8-c9fd635f63d5"
JAAEEI010000529.1	RepeatMasker	Unknown	8433	8629	757	-	.	ID="RND-6_FAMILY-2404";Tend="253";Tstart="61";shortTE="F";uid="87712541-565f-4c38-9864-b54873d17cde"
JAAEEI010000529.1	RepeatMasker	Unknown	23351	23701	2766	-	.	ID="RND-1_FAMILY-115";Tend="1275";Tstart="911";shortTE="F";uid="cc1a8539-5f78-44a2-a3bb-324757dae45f"
JAAEEI010000529.1	RepeatMasker	RC/Helitron	2773	2928	1035	-	.	ID="RND-1_FAMILY-193";Tend="905";Tstart="721";shortTE="F";uid="2516fbb8-3d25-4626-b6ae-11e83e04f95b"
JAAEEI010000529.1	RepeatMasker	Unknown	4276	4504	1626	-	.	ID="RND-6_FAMILY-222";Tend="1205";Tstart="1005";shortTE="F";uid="1ad07244-b466-47b6-86e4-bdd32f5114b3"
JAAEEI010000052.1	RepeatMasker	DNA/hAT-Tip100	8151	8541	2523	+	.	ID="RND-1_FAMILY-209";Tend="1317";Tstart="869";shortTE="F";uid="8daaa5e6-48b4-4aeb-978a-8472f4ba5ccc"
JAAEEI010000052.1	RepeatMasker	DNA/Ginger-2	29275	29604	1578	+	.	ID="RND-1_FAMILY-113";TEgroup="ctg_34637%7CRND-1_FAMILY-113%7C1";Tend="1198";Tstart="889";shortTE="F";uid="e59d2ac5-e3f8-40a6-908d-c0f2795f89d6"
JAAEEI010000052.1	RepeatMasker	RC/Helitron	27642	27827	1447	+	.	ID="RND-6_FAMILY-3129";Tend="394";Tstart="209";shortTE="F";uid="4e464af0-e376-42ef-b573-2e1ca6e491de"
JAAEEI010000052.1	RepeatMasker	Unknown	17685	17900	693	+	.	ID="RND-1_FAMILY-443";Tend="1559";Tstart="1404";shortTE="F";uid="7090517b-c57c-410b-b69d-d83abd4d9651"
JAAEEI010000052.1	RepeatMasker	SINE/tRNA-RTE	17171	17278	697	+	.	ID="RND-4_FAMILY-632";Tend="1115";Tstart="1013";shortTE="F";uid="ab96f948-8001-41aa-909a-3b6856f78487"
JAAEEI010000052.1	RepeatMasker	DNA/hAT-Tip100	20224	20494	786	+	.	ID="RND-5_FAMILY-697";Tend="1151";Tstart="870";shortTE="F";uid="1e8a52f6-43dc-4c6e-8523-8b88256d6eb3"
JAAEEI010000052.1	RepeatMasker	LINE/R1-LOA	28634	28884	1618	+	.	ID="RND-1_FAMILY-618";Tend="1130";Tstart="871";shortTE="F";uid="3806ebaa-ddb7-4ca2-8fa9-3a7d6328895e"
JAAEEI010000052.1	RepeatMasker	DNA/Sola-1	18991	19253	912	+	.	ID="RND-6_FAMILY-924";TEgroup="ctg_34637%7CRND-6_FAMILY-924%7C1";Tend="1463";Tstart="1200";shortTE="F";uid="1869fa50-5776-4c81-997c-e1f629bbabd9"
JAAEEI010000052.1	RepeatMasker	Unknown	23583	23755	1400	+	.	ID="RND-6_FAMILY-11707";Tend="1137";Tstart="965";shortTE="F";uid="73230d77-1823-46a1-a1a2-744380e93ac2"
JAAEEI010000052.1	RepeatMasker	LINE/CR1	23387	23583	913	+	.	ID="RND-6_FAMILY-3031";Tend="844";Tstart="648";shortTE="F";uid="1ed62218-1a72-44ab-9a81-d893b414d654"
JAAEEI010000052.1	RepeatMasker	LINE/CR1	23957	24064	806	+	.	ID="RND-6_FAMILY-3031";Tend="1397";Tstart="1290";shortTE="F";uid="4ae9f001-5a1b-4edb-87f9-18cb69d00edc"
JAAEEI010000052.1	RepeatMasker	Unknown	10290	10529	1919	+	.	ID="RND-6_FAMILY-7290";Tend="1162";Tstart="925";shortTE="F";uid="d348e189-c5a3-4529-90de-378aeb91ac42"
JAAEEI010000052.1	RepeatMasker	RC/Helitron	28319	28615	1924	+	.	ID="RND-6_FAMILY-4124";Tend="1483";Tstart="1187";shortTE="F";uid="22896cb9-50d7-40f0-9ed7-10b5af309fa2"
JAAEEI010000052.1	RepeatMasker	Unknown	22776	23063	1053	+	.	ID="RND-6_FAMILY-8384";Tend="1356";Tstart="923";shortTE="F";uid="8e228350-bf10-4b5b-9770-fd8edd4f9219"
JAAEEI010000052.1	RepeatMasker	DNA/CMC-Chapaev-3	30930	31366	1690	+	.	ID="RND-6_FAMILY-2378";Tend="1285";Tstart="788";shortTE="F";uid="623ffe8d-bc89-4183-8fdb-466d9b6e5dd1"
JAAEEI010000052.1	RepeatMasker	SINE/tRNA-RTE	13761	13926	868	+	.	ID="RND-1_FAMILY-48";Tend="1078";Tstart="906";shortTE="F";uid="f582afeb-f045-487f-b3f5-9e42d04c339e"
JAAEEI010000052.1	RepeatMasker	Satellite	9126	9413	2139	+	.	ID="RND-6_FAMILY-46";Tend="1494";Tstart="1208";shortTE="F";uid="13992030-23f0-458d-8885-8396973c5aae"
JAAEEI010000052.1	RepeatMasker	SINE/tRNA-RTE	9460	9758	1772	+	.	ID="RND-4_FAMILY-632";Tend="1095";Tstart="827";shortTE="F";uid="1ae9e189-7652-4d95-bc5f-e95db8467f52"
JAAEEI010000052.1	RepeatMasker	Unknown	27524	27639	927	+	.	ID="RND-1_FAMILY-116";Tend="1075";Tstart="960";shortTE="F";uid="48a8347c-52c8-4cb7-bd5f-9fbcc1ca33f1"
JAAEEI010000052.1	RepeatMasker	Unknown	5309	5584	1636	+	.	ID="RND-6_FAMILY-7290";Tend="1148";Tstart="877";shortTE="F";uid="e1e3bf3b-8a10-4595-a904-ba87535660a2"
JAAEEI010000052.1	RepeatMasker	SINE/tRNA-RTE	25859	26142	1981	+	.	ID="RND-4_FAMILY-339";Tend="1193";Tstart="901";shortTE="F";uid="7e7ea524-d9a7-4075-8de6-67f0dba2941d"
JAAEEI010000052.1	RepeatMasker	Satellite	8583	8826	2029	+	.	ID="RND-6_FAMILY-577";Tend="1275";Tstart="1033";shortTE="F";uid="9b69e1b1-4896-4b5e-842c-69d7203f3f81"
JAAEEI010000052.1	RepeatMasker	DNA/hAT-hATx	12002	12883	4202	+	.	ID="RND-1_FAMILY-405";TEgroup="ctg_34637%7CRND-1_FAMILY-405%7C1";Tend="1764";Tstart="955";shortTE="F";uid="90762a6e-41e4-4730-9a48-5cea84250eca"
JAAEEI010000052.1	RepeatMasker	LINE/RTE-BovB	27938	28297	2578	-	.	ID="RND-1_FAMILY-75";Tend="1823";Tstart="1467";shortTE="F";uid="858d94c0-ccf3-4ed4-a477-b11ec4406943"
JAAEEI010000052.1	RepeatMasker	DNA/Kolobok-T2	3872	4423	3766	-	.	ID="RND-1_FAMILY-20";Tend="1365";Tstart="815";shortTE="F";uid="b79eacfd-30a7-4497-937e-165650ec5d28"
JAAEEI010000052.1	RepeatMasker	RC/Helitron	16491	16744	1672	-	.	ID="RND-6_FAMILY-6367";Tend="1299";Tstart="1055";shortTE="F";uid="162771f9-60d9-4650-9a43-c428a925951b"
JAAEEI010000052.1	RepeatMasker	RC/Helitron	1774	1986	1350	-	.	ID="RND-6_FAMILY-4124";Tend="1588";Tstart="1361";shortTE="F";uid="74612ad1-3ec5-40a2-a907-0c15ce68e258"
JAAEEI010000052.1	RepeatMasker	SINE/tRNA-RTE	11340	11683	906	-	.	ID="RND-4_FAMILY-632";TEgroup="ctg_34637%7CRND-4_FAMILY-632%7C1";Tend="1095";Tstart="952";shortTE="F";uid="d9271221-a868-4030-8143-9dd1552660c8"
JAAEEI010000052.1	RepeatMasker	DNA/Sola-1	19248	19375	972	-	.	ID="RND-6_FAMILY-924";Tend="1463";Tstart="1336";shortTE="F";uid="eea347a4-cd50-4aba-b07f-0dbbbb26f120"
JAAEEI010000052.1	RepeatMasker	LINE/R1-LOA	1120	1767	4605	-	.	ID="RND-1_FAMILY-938";Tend="1204";Tstart="552";shortTE="F";uid="abd1bb76-737a-4387-b343-ee1507730e2c"
JAAEEI010000052.1	RepeatMasker	SINE/tRNA-RTE	18248	18610	2247	-	.	ID="RND-4_FAMILY-632";Tend="1158";Tstart="794";shortTE="F";uid="1c25640f-ab55-40d8-b1a3-3945e57342aa"
JAAEEI010000052.1	RepeatMasker	LINE/L2	20592	20924	1714	-	.	ID="RND-1_FAMILY-434";Tend="937";Tstart="615";shortTE="F";uid="9cb2afe3-50fc-4036-9955-d4c2ea177ada"
JAAEEI010000052.1	RepeatMasker	RC/Helitron	30636	30778	564	-	.	ID="RND-6_FAMILY-6367";Tend="1062";Tstart="863";shortTE="F";uid="42336daf-b0ba-4af5-9a29-267dc7d55144"
JAAEEI010000052.1	RepeatMasker	Unknown	26581	26741	525	-	.	ID="RND-6_FAMILY-6755";Tend="1262";Tstart="1107";shortTE="F";uid="be218fd7-7545-4f8e-9135-a0e723ab5f93"
JAAEEI010000052.1	RepeatMasker	Satellite	17502	17635	986	-	.	ID="RND-6_FAMILY-46";Tend="1488";Tstart="1353";shortTE="F";uid="5b4d2bde-99c7-49b4-81de-aad52b38b717"
JAAEEI010000052.1	RepeatMasker	LINE/CRE	10691	10961	2065	-	.	ID="RND-5_FAMILY-973";Tend="1439";Tstart="1156";shortTE="F";uid="1e66a0ff-0669-4a92-b21c-306fe761156b"
JAAEEI010000052.1	RepeatMasker	DNA/Sola-1	19370	19497	972	-	.	ID="RND-6_FAMILY-924";Tend="1463";Tstart="1336";shortTE="F";uid="a4699dac-2f29-49b7-92e8-877162bb1714"
JAAEEI010000052.1	RepeatMasker	Unknown	4986	5272	2053	-	.	ID="RND-1_FAMILY-728";Tend="1305";Tstart="1007";shortTE="F";uid="e918dc05-a5b3-426a-be71-11af397afc16"
JAAEEI010000052.1	RepeatMasker	DNA/Sola-1	19492	19619	972	-	.	ID="RND-6_FAMILY-924";Tend="1463";Tstart="1336";shortTE="F";uid="5070711a-6940-4adb-a8e8-2a8a1d0fd0ae"
JAAEEI010000052.1	RepeatMasker	Unknown	14006	14198	1436	-	.	ID="RND-6_FAMILY-3656";Tend="1520";Tstart="1331";shortTE="F";uid="4191d523-b132-4975-ad25-a063552cc065"
JAAEEI010000052.1	RepeatMasker	Unknown	9102	9320	1086	-	.	ID="RND-6_FAMILY-446";Tend="1476";Tstart="1249";shortTE="F";uid="a8af226e-a482-41be-805a-0ec5a410e71d"
JAAEEI010000052.1	RepeatMasker	RC/Helitron	13229	13623	2252	-	.	ID="RND-4_FAMILY-2756";Tend="1324";Tstart="925";shortTE="F";uid="be8c10c1-ceb4-47ce-9d01-2fdf4bad7263"
JAAEEI010000052.1	RepeatMasker	Unknown	455	1119	4563	-	.	ID="RND-1_FAMILY-998";Tend="1741";Tstart="1069";shortTE="F";uid="69b4972f-4a9a-424c-91ea-b95525f6dcc5"
JAAEEI010000052.1	RepeatMasker	LINE/R1-LOA	193	391	1439	-	.	ID="RND-4_FAMILY-377";Tend="558";Tstart="356";shortTE="F";uid="349f1bde-a393-4dba-b42c-78cab4cd83de"
JAAEEI010000052.1	RepeatMasker	RC/Helitron	24790	25241	3562	-	.	ID="RND-6_FAMILY-7275";Tend="1419";Tstart="970";shortTE="F";uid="6204b571-28da-49a6-b4e0-396ea1d51719"
JAAEEI010000052.1	RepeatMasker	Unknown	2538	3172	4983	-	.	ID="RND-6_FAMILY-3656";Tend="1557";Tstart="914";shortTE="F";uid="080c0279-63a5-496c-be9e-ab174aced764"
JAAEEI010000052.1	RepeatMasker	RC/Helitron	17281	17502	2028	-	.	ID="RND-6_FAMILY-317";Tend="1156";Tstart="935";shortTE="F";uid="5a695e46-d5b1-4810-89d2-419cd2735fcf"
JAAEEI010000052.1	RepeatMasker	RC/Helitron	23008	23351	2124	-	.	ID="RND-6_FAMILY-4124";Tend="1486";Tstart="1147";shortTE="F";uid="4462e7a3-53f6-431e-8b3d-15d7df8b9a2d"
JAAEEI010000052.1	RepeatMasker	LINE/Penelope	8825	9087	940	-	.	ID="RND-1_FAMILY-194";TEgroup="ctg_34637%7CRND-1_FAMILY-194%7C1";Tend="1816";Tstart="1671";shortTE="F";uid="107f64f6-9ab2-45a3-9109-707162a793f1"
JAAEEI010005302.1	RepeatMasker	Satellite	853	1115	1938	+	.	ID="RND-6_FAMILY-46";Tend="1211";Tstart="929";shortTE="F";uid="41b740bd-bfb9-4a29-8587-57f8cbef5c4a"
JAAEEI010005302.1	RepeatMasker	DNA/hAT-Charlie	312	822	2576	+	.	ID="RND-2_FAMILY-110";Tend="1336";Tstart="930";shortTE="F";uid="0ed7ceb6-505e-4dee-8c36-f92d571ec65f"
JAAEEI010005302.1	RepeatMasker	Unknown	1202	1568	2646	-	.	ID="RND-1_FAMILY-789";Tend="1611";Tstart="1264";shortTE="F";uid="f59c12ab-454e-4dd6-8618-687dfd50dc48"
JAAEEI010005303.1	RepeatMasker	SINE/MIR	475	672	1208	+	.	ID="RND-1_FAMILY-44";Tend="1170";Tstart="948";shortTE="F";uid="9f08b16c-9a10-4eb5-a10b-c2cf43c57efb"
JAAEEI010005303.1	RepeatMasker	LINE/L2	790	898	928	-	.	ID="RND-1_FAMILY-361";Tend="1508";Tstart="1400";shortTE="F";uid="da97bb88-52f7-4bcd-990b-f190cc0be80f"
JAAEEI010005304.1	RepeatMasker	LINE/I	421	539	586	+	.	ID="RND-6_FAMILY-5111";Tend="481";Tstart="366";shortTE="F";uid="f38a914d-c5ef-4a41-b859-c76e6e8d61b9"
JAAEEI010005304.1	RepeatMasker	Unknown	1	328	1632	-	.	ID="RND-1_FAMILY-39";Tend="1040";Tstart="760";shortTE="F";uid="4c30383b-6fdc-4304-9458-c53ff11bddec"
JAAEEI010005304.1	RepeatMasker	DNA/hAT-Ac	563	1258	4846	-	.	ID="RND-5_FAMILY-599";Tend="1597";Tstart="929";shortTE="F";uid="5a2082df-d979-4078-ac2f-c394ac481580"
JAAEEI010005305.1	RepeatMasker	Unknown	22	248	908	+	.	ID="RND-1_FAMILY-558";TEgroup="ctg_34643%7CRND-1_FAMILY-558%7C1";Tend="1197";Tstart="1085";shortTE="F";uid="cd46383b-33bd-4808-b727-e4371cc1ab97"
JAAEEI010005305.1	RepeatMasker	Unknown	811	920	967	+	.	ID="RND-1_FAMILY-558";Tend="1197";Tstart="1088";shortTE="F";uid="69738ee5-6b9f-4b3f-bb0c-c2e2b563002a"
JAAEEI010005305.1	RepeatMasker	Unknown	590	701	966	+	.	ID="RND-1_FAMILY-558";Tend="1197";Tstart="1085";shortTE="F";uid="56da669b-95ee-448a-8e9d-64c1359b3737"
JAAEEI010005305.1	RepeatMasker	Unknown	1019	1266	1758	+	.	ID="RND-1_FAMILY-690";Tend="1333";Tstart="1068";shortTE="F";uid="d598a114-a96a-49af-ac64-bcee542bc46e"
JAAEEI010005305.1	RepeatMasker	Unknown	361	473	988	+	.	ID="RND-1_FAMILY-558";Tend="1197";Tstart="1085";shortTE="F";uid="1c494e9f-6fb9-4c63-ad0c-35231c45d5c1"
JAAEEI010005305.1	RepeatMasker	Unknown	479	589	914	+	.	ID="RND-1_FAMILY-558";Tend="1195";Tstart="1085";shortTE="F";uid="4b98ef2a-330c-4be7-b21b-c4ccf05b0f43"
JAAEEI010005305.1	RepeatMasker	Unknown	251	360	881	+	.	ID="RND-1_FAMILY-558";Tend="1195";Tstart="1086";shortTE="F";uid="c4777f3c-62e9-445a-af83-7810884fdf1d"
JAAEEI010005305.1	RepeatMasker	Unknown	701	810	895	+	.	ID="RND-1_FAMILY-558";Tend="1196";Tstart="1087";shortTE="F";uid="fff73f71-0649-4052-8a67-d910bcc57008"
JAAEEI010005306.1	RepeatMasker	DNA/Academ-1	849	987	1089	+	.	ID="RND-5_FAMILY-2350";Tend="982";Tstart="845";shortTE="F";uid="399fd13e-6378-4271-af1a-d736722245aa"
JAAEEI010005306.1	RepeatMasker	LINE/CR1	1	848	2349	-	.	ID="RND-5_FAMILY-3442";TEgroup="ctg_34644%7CRND-5_FAMILY-3442%7C1";Tend="1600";Tstart="817";shortTE="F";uid="9111715e-c13d-4525-b1f0-8de3a4311c3a"
JAAEEI010005307.1	RepeatMasker	Unknown	900	1147	717	-	.	ID="RND-6_FAMILY-7290";Tend="1416";Tstart="1223";shortTE="F";uid="9eccbf75-ca07-46da-bba3-2477fb434ab5"
JAAEEI010005307.1	RepeatMasker	Unknown	1150	1532	3028	-	.	ID="RND-1_FAMILY-716";Tend="1383";Tstart="1014";shortTE="F";uid="1d4ca337-a034-4292-837e-3036d7603d5f"
JAAEEI010005307.1	RepeatMasker	Unknown	175	615	1284	-	.	ID="RND-5_FAMILY-502";Tend="1516";Tstart="1072";shortTE="F";uid="65b98357-8d37-4f2a-a293-8138c78470de"
JAAEEI010005307.1	RepeatMasker	LINE/Penelope	1	131	1090	-	.	ID="RND-5_FAMILY-5224";Tend="1580";Tstart="1450";shortTE="F";uid="d93b6da7-a047-482b-a322-f97af26bfeb7"
JAAEEI010005308.1	RepeatMasker	Unknown	1226	1577	1358	+	.	ID="RND-4_FAMILY-734";Tend="1067";Tstart="725";shortTE="F";uid="22d93a08-f56c-4b9e-999b-4637fcd7f784"
JAAEEI010005308.1	RepeatMasker	Unknown	44	823	5468	+	.	ID="RND-1_FAMILY-28";Tend="1577";Tstart="774";shortTE="F";uid="e6e10efe-15ef-4bf2-90cb-dea5905fbdac"
JAAEEI010005309.1	RepeatMasker	Unknown	1132	1350	961	+	.	ID="RND-1_FAMILY-49";Tend="1163";Tstart="935";shortTE="F";uid="e4650f53-d114-4a9b-8617-2d1ea9ee42c4"
JAAEEI010000530.1	RepeatMasker	DNA/TcMar-Mariner	1397	1735	507	+	.	ID="MARINER-N9B_RPR";Tend="340";Tstart="1";shortTE="F";uid="beaeeedd-c2be-48b8-b6dc-025ef6749419"
JAAEEI010000530.1	RepeatMasker	Satellite	110	352	1843	+	.	ID="RND-3_FAMILY-672";Tend="1169";Tstart="931";shortTE="F";uid="0078c6d7-ec01-4ff2-800f-7f5f9f90283e"
JAAEEI010000530.1	RepeatMasker	SINE/tRNA-RTE	539	672	847	+	.	ID="RND-1_FAMILY-65";Tend="1037";Tstart="901";shortTE="F";uid="b547ce98-d0f9-412d-8b5d-32a0bdcdbe2e"
JAAEEI010000530.1	RepeatMasker	DNA/hAT-Tip100	687	1097	976	-	.	ID="RND-3_FAMILY-262";TEgroup="ctg_34648%7CRND-3_FAMILY-262%7C1";Tend="1087";Tstart="923";shortTE="F";uid="448a1e20-1bcf-4079-84c9-e823a5f8efb5"
JAAEEI010000530.1	RepeatMasker	DNA/hAT-Tip100	1150	1372	1334	-	.	ID="RND-3_FAMILY-262";Tend="1026";Tstart="813";shortTE="F";uid="557ac3a6-298d-435f-92cb-eed51962bd2b"
JAAEEI010000530.1	RepeatMasker	Unknown	8440	8628	680	-	.	ID="RND-4_FAMILY-132";Tend="1542";Tstart="1313";shortTE="F";uid="d1eb49c1-687a-460c-b87e-d5dc1c2a6d31"
JAAEEI010000530.1	RepeatMasker	Unknown	8157	8283	966	-	.	ID="RND-5_FAMILY-698";Tend="1628";Tstart="1502";shortTE="F";uid="c19acf5c-0754-421f-b67b-b37eccf336a7"
JAAEEI010005311.1	RepeatMasker	Unknown	158	455	1707	+	.	ID="RND-5_FAMILY-2473";Tend="1134";Tstart="816";shortTE="F";uid="ce166a6b-1e9c-4e93-bbae-e9c766ce7c47"
JAAEEI010005311.1	RepeatMasker	LINE/R1-LOA	1	170	1321	+	.	ID="RND-4_FAMILY-377";Tend="2964";Tstart="2790";shortTE="F";uid="19341b0b-45bf-43c6-85d6-acbf763459ce"
JAAEEI010005312.1	RepeatMasker	Unknown	1163	1305	958	+	.	ID="RND-1_FAMILY-39";Tend="763";Tstart="620";shortTE="F";uid="50e0b699-5322-4188-9c47-e0ebbe08c800"
JAAEEI010005312.1	RepeatMasker	Unknown	350	472	548	+	.	ID="RND-6_FAMILY-11280";Tend="199";Tstart="75";shortTE="F";uid="02161483-45db-46a0-9f5a-bdecd36c87ee"
JAAEEI010005312.1	RepeatMasker	DNA/hAT-Tip100	417	1159	2820	+	.	ID="RND-6_FAMILY-2624";Tend="1203";Tstart="428";shortTE="F";uid="4bafe77b-2063-4fa8-ae27-0c084857856e"
JAAEEI010005312.1	RepeatMasker	RC/Helitron	1307	1557	1655	-	.	ID="RND-1_FAMILY-324";Tend="1173";Tstart="918";shortTE="F";uid="5613f2a8-a47c-48c1-b910-92f95fd679eb"
JAAEEI010005313.1	RepeatMasker	Unknown	543	669	1077	+	.	ID="RND-6_FAMILY-10";Tend="1370";Tstart="1244";shortTE="F";uid="0e7e80e8-ca4e-4ec9-876f-0137f7736eda"
JAAEEI010005313.1	RepeatMasker	Unknown	2	348	2146	+	.	ID="RND-4_FAMILY-132";Tend="1531";Tstart="1155";shortTE="F";uid="6500a390-9555-489c-bbba-c7ca7676b808"
JAAEEI010005314.1	RepeatMasker	DNA/hAT-Tip100	10725	10929	474	+	.	ID="RND-3_FAMILY-262";Tend="1026";Tstart="817";shortTE="F";uid="d7132d87-b4b9-4da1-9e50-a0f622bad7fc"
JAAEEI010005314.1	RepeatMasker	LINE/I-Jockey	14472	14631	1443	+	.	ID="RND-6_FAMILY-14242";Tend="1306";Tstart="1148";shortTE="F";uid="3da739f5-daf0-4cfb-84aa-f181ab2f2f03"
JAAEEI010005314.1	RepeatMasker	Unknown	20697	21020	590	+	.	ID="RND-5_FAMILY-4308";TEgroup="ctg_34653%7CRND-5_FAMILY-4308%7C1";Tend="1169";Tstart="916";shortTE="T";uid="3f6333bd-0616-47c7-89bb-6f3e8dcd0596"
JAAEEI010005314.1	RepeatMasker	Unknown	15375	15975	560	+	.	ID="RND-4_FAMILY-642";TEgroup="ctg_34653%7CRND-4_FAMILY-642%7C1";Tend="1467";Tstart="858";shortTE="F";uid="7583e516-c457-49d9-9e34-51078c8ff982"
JAAEEI010005314.1	RepeatMasker	Unknown	21928	22964	6789	+	.	ID="RND-1_FAMILY-117";Tend="1223";Tstart="48";shortTE="F";uid="58437d39-ddad-4a2a-9ee1-7628831e7818"
JAAEEI010005314.1	RepeatMasker	DNA/TcMar-Tc1	21011	21646	2841	+	.	ID="rnd-4_family-404";Tend="1245";Tstart="303";shortTE="F";uid="3c51b572-579f-4786-923a-4cb0fee9e430"
JAAEEI010005314.1	RepeatMasker	RC/Helitron	5091	5681	3571	+	.	ID="RND-6_FAMILY-707";Tend="1474";Tstart="851";shortTE="F";uid="4e0b3456-3f86-4b0c-ab84-b166de8411df"
JAAEEI010005314.1	RepeatMasker	DNA/hAT-Tip100	4601	4802	1138	+	.	ID="RND-3_FAMILY-262";Tend="1119";Tstart="921";shortTE="F";uid="d3d9c00e-05e3-446b-8b46-8f4c1022a710"
JAAEEI010005314.1	RepeatMasker	DNA/hAT-Tip100	9882	10102	1372	+	.	ID="RND-6_FAMILY-6216";Tend="1386";Tstart="1162";shortTE="F";uid="47c216a4-f2ef-4241-ae3a-2910aad5203b"
JAAEEI010005314.1	RepeatMasker	Unknown	4995	5133	461	+	.	ID="RND-6_FAMILY-1901";Tend="1026";Tstart="885";shortTE="F";uid="c5674b07-caa1-4df9-8269-c5af3c3bd0fd"
JAAEEI010005314.1	RepeatMasker	DNA/hAT-Charlie	742	889	934	+	.	ID="RND-2_FAMILY-110";Tend="1073";Tstart="928";shortTE="F";uid="6890650a-207d-4b46-857e-eacc9da8225b"
JAAEEI010005314.1	RepeatMasker	Unknown	17781	18148	1977	+	.	ID="RND-6_FAMILY-6755";Tend="1531";Tstart="1017";shortTE="F";uid="c3906a46-e82c-49c7-b9ed-82eb55595002"
JAAEEI010005314.1	RepeatMasker	RC/Helitron	9679	9807	872	+	.	ID="RND-1_FAMILY-6";Tend="1986";Tstart="1865";shortTE="F";uid="7c7b9ce3-c5c4-4bf0-9e17-7c776de39082"
JAAEEI010005314.1	RepeatMasker	LINE/I	12367	13428	9277	+	.	ID="RND-5_FAMILY-98";Tend="1409";Tstart="348";shortTE="F";uid="672396ba-b2f3-4cb8-af77-60f83d9ec0ba"
JAAEEI010005314.1	RepeatMasker	LINE/I-Jockey	10943	11167	417	+	.	ID="TART_DV";Tend="2957";Tstart="2739";shortTE="F";uid="837c12ab-6167-4a00-81a9-6f543541b612"
JAAEEI010005314.1	RepeatMasker	DNA/TcMar-Tc1	14962	15430	3350	+	.	ID="RND-1_FAMILY-54";TEgroup="ctg_34653%7CRND-1_FAMILY-54%7C1";Tend="1683";Tstart="863";shortTE="F";uid="aa99dfcf-ebc9-4f7e-bd3b-e13c2550391c"
JAAEEI010005314.1	RepeatMasker	LINE/I	14151	14472	1521	+	.	ID="RND-6_FAMILY-3010";Tend="1374";Tstart="1035";shortTE="F";uid="34d41f28-1f17-40eb-bcc0-84dbafa2ed8b"
JAAEEI010005314.1	RepeatMasker	DNA/Academ-1	27270	27444	987	+	.	ID="RND-6_FAMILY-7541";Tend="1184";Tstart="1019";shortTE="F";uid="dda14149-9113-4a4c-a230-cdc62392ba60"
JAAEEI010005314.1	RepeatMasker	DNA/TcMar-Tc1	23755	23898	813	+	.	ID="RND-1_FAMILY-19";Tend="851";Tstart="705";shortTE="F";uid="6d4be1c8-fd3b-48a7-a460-f0d07b8ca4f1"
JAAEEI010005314.1	RepeatMasker	DNA/hAT-Tip100	11174	11371	765	+	.	ID="RND-3_FAMILY-262";Tend="1093";Tstart="911";shortTE="F";uid="08cdddff-2da4-4f51-8076-bea186d65846"
JAAEEI010005314.1	RepeatMasker	Unknown	31120	31345	1138	+	.	ID="RND-6_FAMILY-446";Tend="1449";Tstart="1244";shortTE="F";uid="b187066d-f122-410c-8f1d-054ff700a20c"
JAAEEI010005314.1	RepeatMasker	Unknown	3419	4012	3567	+	.	ID="RND-4_FAMILY-132";Tend="1527";Tstart="952";shortTE="F";uid="0d290f29-a6f7-449b-9910-624874d57b14"
JAAEEI010005314.1	RepeatMasker	LINE/CR1	33992	34283	1232	+	.	ID="RND-5_FAMILY-275";Tend="1265";Tstart="973";shortTE="F";uid="c49f08ae-94b0-4088-8215-0825c2451a72"
JAAEEI010005314.1	RepeatMasker	LINE/R1-LOA	28188	30969	23307	+	.	ID="RND-5_FAMILY-405";Tend="3429";Tstart="553";shortTE="F";uid="e0286c3c-9a93-4c21-853b-a8bff6b74e92"
JAAEEI010005314.1	RepeatMasker	Unknown	32213	32857	1101	+	.	ID="RND-4_FAMILY-2253";Tend="1551";Tstart="918";shortTE="F";uid="d7d6e7e5-b812-48b2-ad56-f0be44e07de1"
JAAEEI010005314.1	RepeatMasker	DNA/hAT-Charlie	26073	26519	1764	+	.	ID="RND-5_FAMILY-565";TEgroup="ctg_34653%7CRND-5_FAMILY-565%7C1";Tend="1111";Tstart="690";shortTE="F";uid="cbb48ee2-4f4a-4d4b-a72d-dd77119ae269"
JAAEEI010005314.1	RepeatMasker	Unknown	13425	13742	2758	+	.	ID="RND-3_FAMILY-316";Tend="1477";Tstart="1156";shortTE="F";uid="c6c74878-3b5b-49ca-8ba6-8421817f2d34"
JAAEEI010005314.1	RepeatMasker	Satellite	14630	14848	1521	+	.	ID="RND-6_FAMILY-577";Tend="1033";Tstart="810";shortTE="F";uid="793d062c-5f17-4366-ae8b-cc038863b7a8"
JAAEEI010005314.1	RepeatMasker	DNA/hAT-Charlie	27415	27545	999	+	.	ID="RND-5_FAMILY-565";Tend="1333";Tstart="1202";shortTE="F";uid="691afe47-75ff-43e1-89d7-9059307055e3"
JAAEEI010005314.1	RepeatMasker	Unknown	35231	35419	479	+	.	ID="RND-1_FAMILY-123";Tend="1981";Tstart="1794";shortTE="F";uid="103a7f30-949d-47c4-aba9-8037e60754b6"
JAAEEI010005314.1	RepeatMasker	Unknown	6246	6724	3624	-	.	ID="RND-4_FAMILY-56";Tend="1443";Tstart="942";shortTE="F";uid="485a52eb-37d8-4075-b690-61dd7b534107"
JAAEEI010005314.1	RepeatMasker	Unknown	14611	14752	492	-	.	ID="RND-6_FAMILY-232";Tend="2861";Tstart="2733";shortTE="F";uid="19bd9d94-7db8-4c32-af23-d9cad4461b45"
JAAEEI010005314.1	RepeatMasker	DNA/hAT-Charlie	4023	4124	597	-	.	ID="RND-2_FAMILY-110";Tend="1026";Tstart="928";shortTE="F";uid="187f1530-4662-4886-9cfa-94f7f2f5ebaa"
JAAEEI010005314.1	RepeatMasker	Unknown	880	1436	3729	-	.	ID="RND-4_FAMILY-132";Tend="1527";Tstart="974";shortTE="F";uid="f17691e3-134c-44b4-be63-d40aef275253"
JAAEEI010005314.1	RepeatMasker	Unknown	3356	3699	1265	-	.	ID="RND-1_FAMILY-256";Tend="814";Tstart="460";shortTE="F";uid="6e092ba0-0dee-4f8f-a4b6-01c2134f7184"
JAAEEI010005314.1	RepeatMasker	Unknown	19977	20491	3950	-	.	ID="RND-1_FAMILY-545";Tend="1661";Tstart="1148";shortTE="F";uid="d4ef3607-7c6c-48bc-b9c3-5aa84811d2e5"
JAAEEI010005314.1	RepeatMasker	RC/Helitron	31644	32194	3925	-	.	ID="RND-1_FAMILY-31";Tend="1558";Tstart="1014";shortTE="F";uid="f5e41a84-8ac8-4357-af08-bf7b771f5fbe"
JAAEEI010005314.1	RepeatMasker	DNA/Ginger-2	7025	7298	2165	-	.	ID="RND-5_FAMILY-1152";Tend="1290";Tstart="1019";shortTE="F";uid="6912c3e0-612f-4b90-921a-695980ca4a5b"
JAAEEI010005314.1	RepeatMasker	SINE/5S	17407	17744	996	-	.	ID="RND-5_FAMILY-710";Tend="1173";Tstart="887";shortTE="F";uid="1d3d15f5-8f51-4b41-adb7-6a159b40de23"
JAAEEI010005314.1	RepeatMasker	RC/Helitron	16101	16400	2635	-	.	ID="RND-6_FAMILY-12178";Tend="1506";Tstart="1208";shortTE="F";uid="580369fc-7d1f-4092-8818-1f417272a4a8"
JAAEEI010005314.1	RepeatMasker	Unknown	24978	25082	932	-	.	ID="RND-6_FAMILY-3656";Tend="1557";Tstart="1452";shortTE="F";uid="8dce3d98-fd5d-4241-a175-056e8979401d"
JAAEEI010005314.1	RepeatMasker	RC/Helitron	20494	20716	981	-	.	ID="RND-6_FAMILY-6367";Tend="1091";Tstart="833";shortTE="F";uid="50dab442-81b8-499f-a9fd-9fcf722adcc2"
JAAEEI010005314.1	RepeatMasker	Satellite	38335	38437	670	-	.	ID="RND-6_FAMILY-577";Tend="1033";Tstart="935";shortTE="F";uid="cadcba16-ddaf-4522-8490-4421ca3f86b8"
JAAEEI010005314.1	RepeatMasker	DNA/TcMar-Tc1	1	655	5141	-	.	ID="RND-5_FAMILY-2403";Tend="1604";Tstart="928";shortTE="F";uid="f0783f58-e4db-405c-bedd-b0166e8dcf3c"
JAAEEI010005314.1	RepeatMasker	DNA/TcMar-Tc1	18595	19806	9430	-	.	ID="RND-4_FAMILY-1141";Tend="1832";Tstart="616";shortTE="F";uid="e96c34f7-2b85-429b-98b4-92c506d6018d"
JAAEEI010005314.1	RepeatMasker	Unknown	35498	36046	2196	-	.	ID="RND-4_FAMILY-132";Tend="1529";Tstart="956";shortTE="F";uid="a31f1249-fb6e-4ca4-9999-04cd452e5740"
JAAEEI010005314.1	RepeatMasker	Satellite	36013	36321	1633	-	.	ID="RND-6_FAMILY-46";Tend="1524";Tstart="1221";shortTE="F";uid="7b3982f8-882b-47ab-8180-43de9ee580f9"
JAAEEI010005314.1	RepeatMasker	DNA/hAT-Tip100	36896	37348	2647	-	.	ID="RND-1_FAMILY-217";Tend="1344";Tstart="933";shortTE="F";uid="fee84ccc-9dd7-46ba-a1e9-f745f6929934"
JAAEEI010005314.1	RepeatMasker	DNA/hAT-Tip100	37701	37819	740	-	.	ID="rnd-1_family-217";Tend="945";Tstart="829";shortTE="F";uid="ba67b3d2-6d3b-43ae-96bb-36c69b90faa6"
JAAEEI010005314.1	RepeatMasker	Satellite	1851	2069	1687	-	.	ID="RND-6_FAMILY-577";Tend="1009";Tstart="791";shortTE="F";uid="461c0cf3-0524-4b7c-95f6-b49ba7708f26"
JAAEEI010005314.1	RepeatMasker	Unknown	37347	37700	2838	-	.	ID="RND-1_FAMILY-115";Tend="1271";Tstart="907";shortTE="F";uid="11fda4db-0e9d-4979-aee4-8e412c7aeb5a"
JAAEEI010005314.1	RepeatMasker	RC/Helitron	34282	35213	6147	-	.	ID="RND-1_FAMILY-171";Tend="2663";Tstart="1660";shortTE="F";uid="6ead2300-130c-40a9-90bd-a2b8464a7d4e"
JAAEEI010005314.1	RepeatMasker	Unknown	36591	36794	403	-	.	ID="RND-5_FAMILY-2268";TEgroup="ctg_34653%7CRND-5_FAMILY-2268%7C1";Tend="1466";Tstart="845";shortTE="T";uid="ac0972aa-8c0f-4248-8a4d-d98cb03a9278"
JAAEEI010005314.1	RepeatMasker	Satellite	31039	31305	1931	-	.	ID="RND-6_FAMILY-577";Tend="1012";Tstart="755";shortTE="F";uid="9dd99a4d-e9c0-4cf1-bfeb-bfcf2b617f81"
JAAEEI010005314.1	RepeatMasker	Unknown	2174	3048	4168	-	.	ID="RND-1_FAMILY-121";TEgroup="ctg_34653%7CRND-1_FAMILY-121%7C1";Tend="1631";Tstart="1012";shortTE="F";uid="7dd1d9f5-76c9-45e5-8ebb-de65d1d80476"
JAAEEI010005314.1	RepeatMasker	Unknown	35276	35440	1267	-	.	ID="RND-1_FAMILY-39";Tend="767";Tstart="602";shortTE="F";uid="e414c099-a7e4-4c53-b405-e3319c280999"
JAAEEI010005314.1	RepeatMasker	DNA/TcMar-Tc1	4204	4583	2818	-	.	ID="RND-5_FAMILY-2403";Tend="1831";Tstart="1407";shortTE="F";uid="112643f5-1e74-43c5-a0ad-a16897961ba8"
JAAEEI010005314.1	RepeatMasker	DNA/hAT-Tip100	33321	33605	1797	-	.	ID="RND-1_FAMILY-209";Tend="1195";Tstart="876";shortTE="F";uid="25dfa37d-fb10-4270-a8c9-2c5f57a48fd0"
JAAEEI010005314.1	RepeatMasker	DNA/hAT-Tip100	16814	17262	3900	-	.	ID="RND-1_FAMILY-543";Tend="1298";Tstart="855";shortTE="F";uid="d7d41549-1143-4e85-aa21-b73d19e294e0"
JAAEEI010005314.1	RepeatMasker	SINE/tRNA-RTE	27724	27915	964	-	.	ID="RND-6_FAMILY-11569";Tend="1150";Tstart="976";shortTE="F";uid="d935747b-e983-4527-95c5-ea91733fe870"
JAAEEI010005314.1	RepeatMasker	Satellite	23914	24520	2851	-	.	ID="RND-6_FAMILY-577";Tend="1294";Tstart="756";shortTE="F";uid="c6aa446a-6070-4201-9ece-d6b6b60a7622"
JAAEEI010005314.1	RepeatMasker	Unknown	22265	23773	5309	-	.	ID="RND-1_FAMILY-63";Tend="1934";Tstart="468";shortTE="F";uid="9d8ec183-9998-45b9-826a-1c52444f4f31"
JAAEEI010005316.1	RepeatMasker	SINE/tRNA-RTE	776	1076	2306	-	.	ID="RND-1_FAMILY-48";Tend="1188";Tstart="888";shortTE="F";uid="2cb5037f-e983-4486-ac93-3b0e251429ea"
JAAEEI010005316.1	RepeatMasker	Unknown	375	543	933	-	.	ID="RND-6_FAMILY-1901";Tend="1605";Tstart="1439";shortTE="F";uid="a09e78b7-94a4-4566-bb0c-e9bee8012585"
JAAEEI010005317.1	RepeatMasker	Unknown	841	1441	2203	+	.	ID="RND-6_FAMILY-154";Tend="1680";Tstart="737";shortTE="F";uid="2efc32ef-e2d0-4514-bf91-8cc8101a0a6c"
JAAEEI010005317.1	RepeatMasker	DNA/Ginger-2	1	438	1692	+	.	ID="rnd-1_family-527";Tend="1632";Tstart="1230";shortTE="F";uid="4b15a5ca-6de1-41c5-9299-78f4c592f51b"
JAAEEI010005317.1	RepeatMasker	DNA/TcMar-Tc1	1447	1553	687	-	.	ID="RND-6_FAMILY-6700";Tend="1689";Tstart="1591";shortTE="F";uid="1f87a20e-4d53-45fe-b240-bb1fbb205ef0"
JAAEEI010005318.1	RepeatMasker	DNA/TcMar-Tc1	161	467	1969	+	.	ID="RND-1_FAMILY-423";Tend="1726";Tstart="1413";shortTE="F";uid="6f726cf6-6f12-4696-abcd-940fec83a1eb"
JAAEEI010005318.1	RepeatMasker	DNA/hAT-hATm	960	1557	4393	-	.	ID="RND-5_FAMILY-1446";Tend="2423";Tstart="1847";shortTE="F";uid="7a7653a2-37cf-4de1-b365-fa7f701902d6"
JAAEEI010005318.1	RepeatMasker	DNA/TcMar-Tc1	40	427	2333	-	.	ID="RND-1_FAMILY-54";Tend="1393";Tstart="910";shortTE="F";uid="4ef3c6bd-ad83-4e07-a9c1-32822ba52401"
JAAEEI010005318.1	RepeatMasker	DNA/hAT-Tip100	588	968	2636	-	.	ID="RND-6_FAMILY-5659";Tend="1249";Tstart="878";shortTE="F";uid="7b73df32-fb9c-4d38-bfdf-8aa0a678126b"
JAAEEI010005319.1	RepeatMasker	Unknown	1110	1557	2180	+	.	ID="RND-1_FAMILY-49";Tend="1414";Tstart="963";shortTE="F";uid="9710ef55-d5c3-4612-b68b-f8fae093c670"
JAAEEI010005319.1	RepeatMasker	LINE/L2	859	1011	586	-	.	ID="RND-6_FAMILY-1199";Tend="1408";Tstart="1247";shortTE="F";uid="00df1b4f-1f97-4522-ae8e-619888ece598"
JAAEEI010000531.1	RepeatMasker	DNA/hAT-Tip100	12336	12559	774	+	.	ID="RND-3_FAMILY-262";Tend="1028";Tstart="837";shortTE="F";uid="ccea115f-0cbd-40b4-97d4-e6be572779df"
JAAEEI010000531.1	RepeatMasker	Unknown	13438	13562	439	+	.	ID="RND-6_FAMILY-399";Tend="397";Tstart="279";shortTE="F";uid="d8c1b983-a788-4cf7-a4d7-ce4cf2e72e79"
JAAEEI010000531.1	RepeatMasker	Unknown	3623	3803	784	+	.	ID="RND-6_FAMILY-87";Tend="1142";Tstart="971";shortTE="F";uid="aba17d23-3ba6-49a9-b5a9-1cfb1d6e2ed7"
JAAEEI010000531.1	RepeatMasker	Unknown	1935	2130	1767	+	.	ID="RND-6_FAMILY-3656";Tend="1118";Tstart="923";shortTE="F";uid="912ad243-7a1b-4204-923e-a35a356f39e8"
JAAEEI010000531.1	RepeatMasker	Unknown	5361	5602	941	+	.	ID="RND-4_FAMILY-560";Tend="1163";Tstart="878";shortTE="F";uid="c421c660-f102-46ee-a2d2-6a8c38782209"
JAAEEI010000531.1	RepeatMasker	Unknown	10994	11424	2541	+	.	ID="RND-1_FAMILY-49";Tend="1619";Tstart="1106";shortTE="F";uid="5317aaf0-62b7-4a11-b8fb-dfaef7a3a218"
JAAEEI010000531.1	RepeatMasker	Unknown	8053	8232	482	+	.	ID="HALYOMORPHA_HALYS-4_FAMILY-1301";Tend="510";Tstart="324";shortTE="F";uid="67906a18-c8c9-4dd2-a57e-a0209d537f82"
JAAEEI010000531.1	RepeatMasker	LINE/I-Jockey	9542	10112	410	+	.	ID="TART_DV";TEgroup="ctg_34659%7CTART_DV%7C1";Tend="11573";Tstart="2737";shortTE="T";uid="e3625c0f-03f4-4cd9-a921-f91b7c188c62"
JAAEEI010000531.1	RepeatMasker	RC/Helitron	1270	1385	947	+	.	ID="RND-6_FAMILY-12178";Tend="1506";Tstart="1393";shortTE="F";uid="9dda8f1e-97e7-441a-9878-96f7efc98ab6"
JAAEEI010000531.1	RepeatMasker	Unknown	10537	10944	2500	+	.	ID="RND-6_FAMILY-6755";Tend="1405";Tstart="1021";shortTE="F";uid="3b0e4522-aaaf-45eb-84d2-267bad673873"
JAAEEI010000531.1	RepeatMasker	DNA/hAT-Tip100	2939	3147	504	+	.	ID="RND-3_FAMILY-262";Tend="1031";Tstart="812";shortTE="F";uid="ff45af5c-d44a-4b7d-aff2-79b04c117c2c"
JAAEEI010000531.1	RepeatMasker	DNA/hAT-Tip100	13132	13316	1051	+	.	ID="RND-5_FAMILY-697";Tend="1156";Tstart="970";shortTE="F";uid="c729ccac-8b51-4159-9e44-59b676bc4fdd"
JAAEEI010000531.1	RepeatMasker	DNA/hAT-Tip100	9193	9390	861	+	.	ID="RND-5_FAMILY-697";Tend="1071";Tstart="884";shortTE="F";uid="4b7ab22f-39a6-4b5a-9ac8-d51b61b2f68d"
JAAEEI010000531.1	RepeatMasker	Unknown	8802	8981	896	-	.	ID="RND-6_FAMILY-2460";Tend="1053";Tstart="830";shortTE="F";uid="979d3f15-7b8b-4a21-8d42-8df5f0a761d5"
JAAEEI010000531.1	RepeatMasker	DNA/TcMar-Tc1	6019	7365	10441	-	.	ID="rnd-1_family-971";Tend="2028";Tstart="704";shortTE="F";uid="b8ebaf52-2003-4aa8-aebd-23732036fb70"
JAAEEI010000531.1	RepeatMasker	Unknown	3655	4018	1381	-	.	ID="RND-1_FAMILY-39";Tend="1204";Tstart="763";shortTE="F";uid="1967e363-b405-456b-a263-02e6c1c38cc3"
JAAEEI010000531.1	RepeatMasker	Unknown	8092	8807	4686	-	.	ID="RND-6_FAMILY-1688";Tend="1542";Tstart="900";shortTE="F";uid="52d4a7a2-95a4-481f-bf0c-613c4fd18abf"
JAAEEI010000531.1	RepeatMasker	DNA/hAT-Tip100	4962	5187	1909	-	.	ID="RND-6_FAMILY-8753";Tend="779";Tstart="540";shortTE="F";uid="71ee9347-f389-42f7-b90d-2f63d8126d71"
JAAEEI010000531.1	RepeatMasker	Unknown	1386	1508	836	-	.	ID="RND-6_FAMILY-3995";Tend="658";Tstart="539";shortTE="F";uid="078a7810-d81e-4dc6-80e3-091071d59bbb"
JAAEEI010000531.1	RepeatMasker	Unknown	5835	5960	679	-	.	ID="RND-5_FAMILY-336";Tend="2112";Tstart="2008";shortTE="F";uid="fb4c41ac-5885-4e4b-8715-1aae53a99089"
JAAEEI010000531.1	RepeatMasker	DNA/TcMar-Tc1	5292	5462	621	-	.	ID="RND-5_FAMILY-1880";Tend="1650";Tstart="1517";shortTE="F";uid="1844575e-7be9-42cd-9506-ed8d167c4ae9"
JAAEEI010000531.1	RepeatMasker	Unknown	2928	3030	406	-	.	ID="RND-1_FAMILY-256";Tend="1262";Tstart="1143";shortTE="F";uid="f7f50f7f-0404-467f-9269-3b70d0e77e84"
JAAEEI010000531.1	RepeatMasker	Unknown	96	246	815	-	.	ID="RND-1_FAMILY-99";Tend="1059";Tstart="881";shortTE="F";uid="c5a24f05-518e-4510-a82e-1a0bf0e13cb7"
JAAEEI010000531.1	RepeatMasker	DNA/TcMar-Mariner	2430	2601	652	-	.	ID="MARINER-25_SIN";Tend="172";Tstart="1";shortTE="F";uid="cd2025ca-6990-402d-9523-e19368a74e52"
JAAEEI010000531.1	RepeatMasker	Unknown	10759	11220	992	-	.	ID="RND-1_FAMILY-39";Tend="1729";Tstart="813";shortTE="F";uid="119eafd6-ad07-4e5f-9149-a5725129f6af"
JAAEEI010013109.1	RepeatMasker	LINE/RTE-BovB	271	469	1222	-	.	ID="RND-1_FAMILY-75";Tend="1806";Tstart="1604";shortTE="F";uid="94d8e8dc-dd89-4cce-8517-51e04122c2eb"
JAAEEI010005320.1	RepeatMasker	Unknown	1402	1514	562	+	.	ID="RND-5_FAMILY-295";Tend="1269";Tstart="1157";shortTE="F";uid="bbff8d4c-da88-43a3-96c5-dcbe4d5ad332"
JAAEEI010005320.1	RepeatMasker	Unknown	1151	1360	633	-	.	ID="RND-3_FAMILY-332";Tend="1563";Tstart="1324";shortTE="F";uid="b21d63ae-5287-4e6c-9a54-e12b1631c535"
JAAEEI010005321.1	RepeatMasker	RC/Helitron	1441	1556	695	+	.	ID="RND-6_FAMILY-7275";Tend="1034";Tstart="890";shortTE="F";uid="7b982a3d-2249-44c1-9b50-19a297b90314"
JAAEEI010005321.1	RepeatMasker	DNA	1002	1477	2939	+	.	ID="RND-1_FAMILY-722";Tend="1409";Tstart="966";shortTE="F";uid="066275de-ffa7-45ff-9914-21913a8321bb"
JAAEEI010005321.1	RepeatMasker	DNA/hAT-Tip100	617	974	3063	+	.	ID="RND-6_FAMILY-8753";Tend="1182";Tstart="825";shortTE="F";uid="32170a04-da2e-4dcc-b98c-36ee2abb375a"
JAAEEI010005321.1	RepeatMasker	Unknown	1	171	518	-	.	ID="RND-1_FAMILY-903";TEgroup="ctg_34661%7CRND-1_FAMILY-903%7C1";Tend="1064";Tstart="963";shortTE="T";uid="f4f74f5d-6dea-4fdb-824d-4c579566de4c"
JAAEEI010005321.1	RepeatMasker	Unknown	245	377	784	-	.	ID="RND-1_FAMILY-903";Tend="1064";Tstart="944";shortTE="F";uid="bb5229a3-9edf-4dcd-bd62-7a29b96dd8ec"
JAAEEI010005322.1	RepeatMasker	Unknown	2	1559	10223	-	.	ID="RND-1_FAMILY-55";Tend="2168";Tstart="575";shortTE="F";uid="4bf96048-c7a5-433b-b6bf-c0fe2ce15b4d"
JAAEEI010005323.1	RepeatMasker	Unknown	34	637	4788	+	.	ID="RND-5_FAMILY-3045";Tend="1533";Tstart="933";shortTE="F";uid="8b9cbb59-585e-4fb6-a842-cddb127bb7bb"
JAAEEI010005325.1	RepeatMasker	DNA/TcMar-Mariner	1	352	2701	+	.	ID="RND-1_FAMILY-346";Tend="1687";Tstart="1322";shortTE="F";uid="5be774fe-7a47-466a-a434-fd24c4ad380d"
JAAEEI010005325.1	RepeatMasker	Unknown	386	667	2066	+	.	ID="RND-6_FAMILY-7290";Tend="1425";Tstart="1160";shortTE="F";uid="e13069ed-e39d-43ea-8270-82d50066bc78"
JAAEEI010005325.1	RepeatMasker	Unknown	958	1424	3787	-	.	ID="RND-6_FAMILY-1527";Tend="1373";Tstart="906";shortTE="F";uid="013ab87d-b2c4-415f-8178-7502af7777a3"
JAAEEI010005325.1	RepeatMasker	Unknown	646	803	1245	-	.	ID="RND-4_FAMILY-524";Tend="983";Tstart="821";shortTE="F";uid="5ee0c0e8-2e42-41f3-ac00-dbf59eb3e1f2"
JAAEEI010005326.1	RepeatMasker	DNA	470	1547	2987	+	.	ID="RND-4_FAMILY-311";Tend="2087";Tstart="865";shortTE="F";uid="a6a083ba-5f20-4c53-af0e-6192dd9055f3"
JAAEEI010005326.1	RepeatMasker	RC/Helitron	348	469	2727	+	.	ID="RND-1_FAMILY-95";Tend="1851";Tstart="881";shortTE="F";uid="76fb18c4-3033-40b8-bcf4-d3569b657d79"
JAAEEI010005326.1	RepeatMasker	Unknown	115	275	587	-	.	ID="RND-4_FAMILY-30";Tend="1286";Tstart="1132";shortTE="F";uid="0cd30101-3127-443c-8b15-ec84a820ac0e"
JAAEEI010005327.1	RepeatMasker	Unknown	1019	1471	2355	-	.	ID="RND-4_FAMILY-737";Tend="2158";Tstart="1635";shortTE="F";uid="03bc3ec3-a706-40ce-942e-2553abdce8ca"
JAAEEI010005328.1	RepeatMasker	Unknown	879	1073	944	-	.	ID="RND-3_FAMILY-183";Tend="1380";Tstart="1163";shortTE="F";uid="940dedb1-fbd9-4bc8-be45-36abf00e6306"
JAAEEI010005329.1	RepeatMasker	RC/Helitron	808	1419	3783	+	.	ID="RND-1_FAMILY-31";Tend="1655";Tstart="1002";shortTE="F";uid="3bdd44cf-18a5-4fc3-9f52-bba8ebd4ccfd"
JAAEEI010005329.1	RepeatMasker	DNA/TcMar-Tc1	1335	1555	883	-	.	ID="rnd-6_family-1170";Tend="1620";Tstart="1381";shortTE="F";uid="0aac6662-33fe-4b49-9b02-cdc0f436a492"
JAAEEI010005329.1	RepeatMasker	RC/Helitron	561	1316	5565	-	.	ID="RND-2_FAMILY-149";Tend="1708";Tstart="945";shortTE="F";uid="3eb11b5e-4826-4763-9aa8-b5fa22af42f2"
JAAEEI010005329.1	RepeatMasker	Unknown	437	590	922	-	.	ID="RND-1_FAMILY-159";Tend="1181";Tstart="1006";shortTE="F";uid="e262778e-cab3-4932-90a8-381526340128"
JAAEEI010001310.1	RepeatMasker	LINE/RTE-BovB	840	1099	1451	+	.	ID="RND-1_FAMILY-75";Tend="1820";Tstart="1602";shortTE="F";uid="22148093-b777-45df-8efd-d1040540349b"
JAAEEI010001310.1	RepeatMasker	RC/Helitron	581	871	806	+	.	ID="RND-6_FAMILY-2083";Tend="1293";Tstart="975";shortTE="F";uid="873af401-7324-48cd-bd7c-547f319bf427"
JAAEEI010000532.1	RepeatMasker	Unknown	16468	16794	720	+	.	ID="RND-5_FAMILY-2490";Tend="1185";Tstart="865";shortTE="F";uid="c448383f-f58c-4bc7-abff-7adb40a5bc7a"
JAAEEI010000532.1	RepeatMasker	Unknown	1950	2076	931	+	.	ID="RND-6_FAMILY-11688";Tend="922";Tstart="792";shortTE="F";uid="cf392703-6fe1-43f2-b157-4ae633b1990d"
JAAEEI010000532.1	RepeatMasker	DNA/hAT-Charlie	17912	18341	2793	+	.	ID="RND-2_FAMILY-110";Tend="1342";Tstart="931";shortTE="F";uid="a950e26c-e7ad-453a-8256-d45aa0e700d6"
JAAEEI010000532.1	RepeatMasker	RC/Helitron	5579	5722	444	+	.	ID="RND-1_FAMILY-717";Tend="2447";Tstart="2312";shortTE="F";uid="a8346445-88e2-4463-a6f7-a674b32eb343"
JAAEEI010000532.1	RepeatMasker	Unknown	3765	4006	926	+	.	ID="RND-6_FAMILY-13993";Tend="2035";Tstart="1809";shortTE="F";uid="322b1e0c-b23a-41cc-ab49-15e5718849f5"
JAAEEI010000532.1	RepeatMasker	Unknown	581	1225	4226	+	.	ID="RND-1_FAMILY-49";Tend="1620";Tstart="963";shortTE="F";uid="f2633f32-8362-441e-a3b2-aee7e5771751"
JAAEEI010000532.1	RepeatMasker	RC/Helitron	2241	2756	3128	+	.	ID="RND-1_FAMILY-717";Tend="1580";Tstart="1061";shortTE="F";uid="c8f610d8-26ab-4e38-812e-004fff03b426"
JAAEEI010000532.1	RepeatMasker	Unknown	4418	4771	1771	+	.	ID="RND-6_FAMILY-10370";Tend="2156";Tstart="1769";shortTE="F";uid="c6ce7933-3c26-4d38-999a-9b028767bc62"
JAAEEI010000532.1	RepeatMasker	DNA/hAT-Charlie	1279	1776	2035	+	.	ID="RND-2_FAMILY-110";Tend="1331";Tstart="930";shortTE="F";uid="b1c0170e-f86d-4d3b-acd4-48de817430dc"
JAAEEI010000532.1	RepeatMasker	RC/Helitron	8942	9230	456	+	.	ID="RND-6_FAMILY-4124";TEgroup="ctg_34670%7CRND-6_FAMILY-4124%7C1";Tend="1752";Tstart="1330";shortTE="T";uid="08df4bf0-90f3-4ae1-8653-06be2b28d179"
JAAEEI010000532.1	RepeatMasker	RC/Helitron	5809	5985	750	+	.	ID="RND-5_FAMILY-331";Tend="2425";Tstart="2250";shortTE="F";uid="93fbfe25-0ab3-41bd-9839-c1e51b49c12b"
JAAEEI010000532.1	RepeatMasker	DNA/TcMar-Tc1	7710	7923	496	+	.	ID="RND-1_FAMILY-339";Tend="1189";Tstart="998";shortTE="F";uid="e5c150ea-e30e-483e-a5f1-d11a08b1f4a6"
JAAEEI010000532.1	RepeatMasker	LINE/RTE-RTE	16820	17066	1712	+	.	ID="RND-6_FAMILY-14697";Tend="950";Tstart="702";shortTE="F";uid="c27d869b-7b13-45e3-bfe1-16fcb276f769"
JAAEEI010000532.1	RepeatMasker	LINE/I-Jockey	6657	6778	908	-	.	ID="RND-1_FAMILY-230";Tend="985";Tstart="854";shortTE="F";uid="b308ccd3-107e-4df6-b1f1-ecc9733e1365"
JAAEEI010000532.1	RepeatMasker	Unknown	2862	3318	3510	-	.	ID="RND-6_FAMILY-2803";Tend="1389";Tstart="934";shortTE="F";uid="3efdaa7a-5e5a-4e85-955b-d20b8c19e305"
JAAEEI010000532.1	RepeatMasker	Unknown	2074	2317	1108	-	.	ID="RND-1_FAMILY-39";Tend="1144";Tstart="763";shortTE="F";uid="c6aa8799-5e6a-43e8-9f62-ccabfcb60ef0"
JAAEEI010000532.1	RepeatMasker	RC/Helitron	15561	15702	1128	-	.	ID="RND-1_FAMILY-35";Tend="1571";Tstart="1435";shortTE="F";uid="4b9fb85f-3b94-4a95-820d-f7696beec9dc"
JAAEEI010000532.1	RepeatMasker	Unknown	6686	6793	561	-	.	ID="RND-1_FAMILY-208";Tend="1062";Tstart="928";shortTE="F";uid="708a664c-abb1-4d62-8b77-e26c7dda2fd0"
JAAEEI010000532.1	RepeatMasker	Unknown	8036	8473	3672	-	.	ID="RND-1_FAMILY-118";Tend="1372";Tstart="925";shortTE="F";uid="cc535b4f-8c15-4a90-80db-0c3f9a063012"
JAAEEI010000532.1	RepeatMasker	RC/Helitron	6749	7208	2083	-	.	ID="RND-1_FAMILY-913";Tend="1994";Tstart="1539";shortTE="F";uid="35e09c9a-29b7-4f1a-88a3-abcaf58a386f"
JAAEEI010000532.1	RepeatMasker	Unknown	3365	3738	790	-	.	ID="RND-6_FAMILY-13993";TEgroup="ctg_34670%7CRND-6_FAMILY-13993%7C1";Tend="1970";Tstart="387";shortTE="T";uid="6ad7ac9b-3f17-4d22-8748-6cebb3a68fc1"
JAAEEI010000532.1	RepeatMasker	Unknown	10984	11090	814	-	.	ID="RND-1_FAMILY-96";Tend="1246";Tstart="1141";shortTE="F";uid="ee237f74-a89f-4d54-8f07-0dff6a68f014"
JAAEEI010000532.1	RepeatMasker	Unknown	5302	5610	2329	-	.	ID="RND-6_FAMILY-10370";Tend="512";Tstart="205";shortTE="F";uid="108979fa-aeb9-4112-bdf7-2bb9ae244bbb"
JAAEEI010000532.1	RepeatMasker	RC/Helitron	5619	5808	595	-	.	ID="RND-1_FAMILY-913";Tend="1241";Tstart="850";shortTE="F";uid="8e9b8ea7-a51c-47b6-8438-8c4786d57609"
JAAEEI010000532.1	RepeatMasker	RC/Helitron	9231	9368	1236	-	.	ID="RND-5_FAMILY-470";Tend="1670";Tstart="1521";shortTE="F";uid="11ec736a-8a78-4f29-a073-d13a2cb728a1"
JAAEEI010000532.1	RepeatMasker	Unknown	4749	5309	3992	-	.	ID="RND-6_FAMILY-13993";Tend="1712";Tstart="1145";shortTE="F";uid="b3cb37e8-1c84-46f2-9e32-ac465876ca51"
JAAEEI010000532.1	RepeatMasker	Unknown	8540	8721	1284	-	.	ID="RND-1_FAMILY-52";Tend="1468";Tstart="1279";shortTE="F";uid="866889cc-a869-427b-9aff-fccb2d590d30"
JAAEEI010000532.1	RepeatMasker	Unknown	10188	10350	1053	-	.	ID="RND-1_FAMILY-138";Tend="914";Tstart="710";shortTE="F";uid="81011b5d-0ca7-4cc6-a85f-f4e32e12ea0b"
JAAEEI010000532.1	RepeatMasker	Unknown	3869	4145	650	-	.	ID="RND-6_FAMILY-13993";Tend="2032";Tstart="1768";shortTE="F";uid="d95d7672-0e82-4911-96aa-a8e303b7ccdd"
JAAEEI010000532.1	RepeatMasker	LINE/RTE-BovB	1766	1931	708	-	.	ID="RND-5_FAMILY-1885";Tend="1078";Tstart="910";shortTE="F";uid="f49925c8-349e-401c-8d52-10911e3a33a3"
JAAEEI010000532.1	RepeatMasker	RC/Helitron	7203	7417	890	-	.	ID="RND-1_FAMILY-151";Tend="1508";Tstart="1304";shortTE="F";uid="d52a6166-f503-485f-8e49-8b30ccc3d07a"
JAAEEI010000532.1	RepeatMasker	RC/Helitron	12812	13078	1965	-	.	ID="RND-6_FAMILY-7275";Tend="1420";Tstart="1114";shortTE="F";uid="25f4015e-2475-4617-80e1-547d0f2d05e8"
JAAEEI010000532.1	RepeatMasker	DNA/hAT-Tip100	10296	10482	1024	-	.	ID="RND-1_FAMILY-819";Tend="1107";Tstart="859";shortTE="F";uid="d557ea60-ce0e-40f2-976c-4309e9018457"
JAAEEI010000532.1	RepeatMasker	Unknown	10664	10951	977	-	.	ID="RND-1_FAMILY-96";TEgroup="ctg_34670%7CRND-1_FAMILY-96%7C1";Tend="1246";Tstart="1120";shortTE="F";uid="0f0a2ee2-9958-4d37-a9ef-3d5c23d8561c"
JAAEEI010000532.1	RepeatMasker	Unknown	7739	8038	1126	-	.	ID="RND-4_FAMILY-560";Tend="1244";Tstart="965";shortTE="F";uid="2fa0aed1-a05d-4a2b-9a2d-05c71b97c67f"
JAAEEI010000532.1	RepeatMasker	SINE/tRNA-RTE	13455	13621	603	-	.	ID="RND-6_FAMILY-5487";Tend="746";Tstart="571";shortTE="F";uid="26fcc93e-d025-40b7-bc63-ab158c8778bb"
JAAEEI010000532.1	RepeatMasker	DNA/hAT-Tip100	17189	17674	758	-	.	ID="RND-6_FAMILY-3283";TEgroup="ctg_34670%7CRND-6_FAMILY-3283%7C1";Tend="1578";Tstart="827";shortTE="F";uid="8edf5e0e-8031-4619-b79b-e3284c76067a"
JAAEEI010000532.1	RepeatMasker	Unknown	6266	6650	3137	-	.	ID="RND-4_FAMILY-832";Tend="1336";Tstart="952";shortTE="F";uid="3538be76-180e-4e8a-abdf-c1d66b6f5c9d"
JAAEEI010005330.1	RepeatMasker	RC/Helitron	87	291	1160	+	.	ID="RND-1_FAMILY-197";Tend="1706";Tstart="1512";shortTE="F";uid="76e56c76-29cb-4a52-a902-700c3fa24655"
JAAEEI010005330.1	RepeatMasker	Unknown	253	1282	8463	-	.	ID="RND-5_FAMILY-360";Tend="2474";Tstart="1451";shortTE="F";uid="face7497-a413-40bc-a3c9-a611a367fda0"
JAAEEI010005330.1	RepeatMasker	RC/Helitron	1	267	1820	-	.	ID="RND-6_FAMILY-671";Tend="1454";Tstart="1192";shortTE="F";uid="f49e5c82-d057-450e-a33f-18400aba16e0"
JAAEEI010005330.1	RepeatMasker	Unknown	1450	1553	549	-	.	ID="RND-5_FAMILY-360";Tend="923";Tstart="818";shortTE="F";uid="a5231e4e-a582-48d1-97f3-262de81d5495"
JAAEEI010005331.1	RepeatMasker	Satellite	86	302	694	-	.	ID="RND-6_FAMILY-577";Tend="999";Tstart="770";shortTE="F";uid="3fc388d0-8a4c-4918-b77e-468c382cde09"
JAAEEI010005331.1	RepeatMasker	Satellite	1021	1277	1289	-	.	ID="RND-6_FAMILY-577";Tend="1014";Tstart="747";shortTE="F";uid="8a50c9ad-e3a7-450c-9366-37079d2cf379"
JAAEEI010005332.1	RepeatMasker	Unknown	1436	1555	659	+	.	ID="RND-1_FAMILY-126";Tend="1035";Tstart="916";shortTE="F";uid="eafda539-f1d4-4d94-9f63-1b6cd59c34af"
JAAEEI010005332.1	RepeatMasker	Unknown	904	1116	478	+	.	ID="RND-6_FAMILY-9040";Tend="1398";Tstart="1180";shortTE="F";uid="11dc3fcd-b207-4d92-bec9-355ee351f305"
JAAEEI010005332.1	RepeatMasker	DNA/hAT-Tip100	1150	1295	911	-	.	ID="RND-5_FAMILY-697";Tend="1018";Tstart="871";shortTE="F";uid="3aea67f1-cb05-459a-a12d-c54629091eec"
JAAEEI010005332.1	RepeatMasker	DNA/TcMar-Tc1	126	906	5129	-	.	ID="RND-1_FAMILY-423";Tend="1693";Tstart="926";shortTE="F";uid="75a81a30-fd83-4dfa-a3f3-1337cb3c30df"
JAAEEI010005333.1	RepeatMasker	Unknown	790	1039	653	+	.	ID="RND-1_FAMILY-279";TEgroup="ctg_34674%7CRND-1_FAMILY-279%7C1";Tend="1267";Tstart="1072";shortTE="F";uid="2d6bd722-9c61-450f-b057-edb602b5312e"
JAAEEI010005333.1	RepeatMasker	Unknown	2	304	1946	+	.	ID="RND-1_FAMILY-1088";Tend="1724";Tstart="1383";shortTE="F";uid="4b816926-8746-42d2-85c4-63dfe7c6c399"
JAAEEI010005333.1	RepeatMasker	Unknown	1442	1587	704	+	.	ID="RND-1_FAMILY-864";Tend="1142";Tstart="1009";shortTE="F";uid="42597aed-c13e-44be-9ac9-446110929dc9"
JAAEEI010005333.1	RepeatMasker	RC/Helitron	1	258	2005	-	.	ID="RND-6_FAMILY-6185";Tend="1132";Tstart="856";shortTE="F";uid="f7486786-7fd7-412d-828b-1ea7661580cf"
JAAEEI010005334.1	RepeatMasker	RC/Helitron	1705	1869	1328	+	.	ID="RND-1_FAMILY-31";Tend="1530";Tstart="1369";shortTE="F";uid="76b60c8e-ec2d-4b46-b773-24c16fac1fdb"
JAAEEI010005334.1	RepeatMasker	Unknown	10249	10586	2178	+	.	ID="RND-1_FAMILY-86";Tend="1212";Tstart="851";shortTE="F";uid="16908b71-3a23-4eca-a631-717a9e3459bb"
JAAEEI010005334.1	RepeatMasker	Unknown	2080	2239	552	+	.	ID="RND-4_FAMILY-2111";Tend="1109";Tstart="922";shortTE="F";uid="6c780fcc-7b53-4247-a0ab-2381655adb6e"
JAAEEI010005334.1	RepeatMasker	DNA/hAT?	4129	4655	3617	+	.	ID="RND-1_FAMILY-642";Tend="1578";Tstart="1034";shortTE="F";uid="f4340f58-eabc-4c9e-abae-cdfeb30fb092"
JAAEEI010005334.1	RepeatMasker	LTR/Copia	6607	6951	1698	+	.	ID="RND-6_FAMILY-2605";Tend="979";Tstart="659";shortTE="F";uid="1123e9c3-b01a-46eb-a3c7-2e75e1728b9e"
JAAEEI010005334.1	RepeatMasker	Unknown	8708	9209	1753	+	.	ID="RND-5_FAMILY-215";TEgroup="ctg_34675%7CRND-5_FAMILY-215%7C1";Tend="1326";Tstart="833";shortTE="F";uid="51366576-3b12-4152-909f-d36f243d9f81"
JAAEEI010005334.1	RepeatMasker	Unknown	13543	13755	1291	+	.	ID="RND-1_FAMILY-596";Tend="510";Tstart="309";shortTE="F";uid="cb7562d8-f3c1-48df-95e1-f1ea8b07f8d1"
JAAEEI010005334.1	RepeatMasker	Unknown	4655	5233	4709	+	.	ID="RND-5_FAMILY-698";Tend="2161";Tstart="1584";shortTE="F";uid="7aae5e84-2496-40d4-9563-d1a443ea727a"
JAAEEI010005334.1	RepeatMasker	Unknown	10681	10894	1615	+	.	ID="RND-6_FAMILY-3656";Tend="1126";Tstart="914";shortTE="F";uid="ff98aa91-3696-4417-a352-aea8cef2f92d"
JAAEEI010005334.1	RepeatMasker	Unknown	7745	8180	3217	+	.	ID="RND-1_FAMILY-189";Tend="2434";Tstart="1999";shortTE="F";uid="d8491a1e-f787-4ff1-a34b-d6960482f0bf"
JAAEEI010005334.1	RepeatMasker	LTR/Copia	5958	6058	759	+	.	ID="RND-6_FAMILY-2605";Tend="663";Tstart="563";shortTE="F";uid="c9d06e1c-1303-4b2c-95fd-c4ecbe5720da"
JAAEEI010005334.1	RepeatMasker	Unknown	3791	4095	1802	+	.	ID="RND-1_FAMILY-266";Tend="1297";Tstart="956";shortTE="F";uid="51d42785-58b2-4cf8-9232-1caec1a5ad02"
JAAEEI010005334.1	RepeatMasker	LINE/R1-LOA	14300	14610	544	+	.	ID="RND-1_FAMILY-768";TEgroup="ctg_34675%7CRND-1_FAMILY-768%7C1";Tend="372";Tstart="127";shortTE="T";uid="10884695-291e-41ee-994b-98b805e19575"
JAAEEI010005334.1	RepeatMasker	Unknown	1205	1604	2658	+	.	ID="RND-1_FAMILY-49";Tend="1433";Tstart="965";shortTE="F";uid="60438f6d-4b14-416f-9fc9-0d3faa526e62"
JAAEEI010005334.1	RepeatMasker	Unknown	10577	10693	741	+	.	ID="RND-1_FAMILY-89";Tend="1106";Tstart="983";shortTE="F";uid="833e4054-4180-42a2-9da0-94e8176543b0"
JAAEEI010005334.1	RepeatMasker	Unknown	8356	8708	944	+	.	ID="RND-6_FAMILY-7290";Tend="1673";Tstart="1149";shortTE="F";uid="8e39b785-a8e9-4e78-bac9-6c3de9d112ef"
JAAEEI010005334.1	RepeatMasker	DNA/Sola-1	6057	6606	3747	+	.	ID="RND-6_FAMILY-13400";Tend="1458";Tstart="945";shortTE="F";uid="2b539aea-2fdf-46cf-9e2a-5d4a56cd76fb"
JAAEEI010005334.1	RepeatMasker	RC/Helitron	291	576	1949	-	.	ID="RND-1_FAMILY-193";Tend="975";Tstart="677";shortTE="F";uid="e4e52ff8-0e6c-4142-8871-61b34f8fd205"
JAAEEI010005334.1	RepeatMasker	Unknown	13761	14060	1562	-	.	ID="RND-6_FAMILY-3995";Tend="1437";Tstart="1119";shortTE="F";uid="efd6a7cd-cbc3-4d07-a965-064f8a9209e4"
JAAEEI010005334.1	RepeatMasker	Unknown	6944	7774	4967	-	.	ID="RND-1_FAMILY-63";Tend="1753";Tstart="935";shortTE="F";uid="72205ba4-2a48-4356-8b41-5ded4b65f852"
JAAEEI010005334.1	RepeatMasker	Unknown	5490	5955	607	-	.	ID="RND-1_FAMILY-126";TEgroup="ctg_34675%7CRND-1_FAMILY-126%7C1";Tend="1564";Tstart="928";shortTE="T";uid="9a954156-e443-4f77-bbcb-0588ec82faa4"
JAAEEI010005334.1	RepeatMasker	Unknown	9504	10238	4178	-	.	ID="RND-1_FAMILY-497";Tend="1572";Tstart="904";shortTE="F";uid="df54fb6a-d9f0-4258-8d71-a0737cf29dc6"
JAAEEI010005334.1	RepeatMasker	RC/Helitron	5276	5403	630	-	.	ID="RND-6_FAMILY-317";Tend="1158";Tstart="966";shortTE="F";uid="f93fae00-5438-4f0b-b1e8-2cc4d6d82c46"
JAAEEI010005334.1	RepeatMasker	DNA/TcMar-Tc1	272	375	519	-	.	ID="RND-6_FAMILY-8643";Tend="411";Tstart="309";shortTE="F";uid="bc888a20-af6a-4135-b04c-5531c394d4b6"
JAAEEI010005334.1	RepeatMasker	Unknown	1	288	2456	-	.	ID="RND-1_FAMILY-358";Tend="726";Tstart="439";shortTE="F";uid="65e2ee49-bbdb-4751-bfc4-8f5a4bb01576"
JAAEEI010005334.1	RepeatMasker	DNA/hAT-Tip100	8168	8283	833	-	.	ID="RND-1_FAMILY-217";Tend="967";Tstart="845";shortTE="F";uid="c0d13a57-728d-4ed2-8a83-23f39cb16ac7"
JAAEEI010005334.1	RepeatMasker	Unknown	2212	2694	2948	-	.	ID="RND-1_FAMILY-654";Tend="1545";Tstart="992";shortTE="F";uid="fdab5646-ef8b-424e-aa0d-7701426f047f"
JAAEEI010005334.1	RepeatMasker	DNA/hAT-Charlie	14106	14302	1548	-	.	ID="RND-1_FAMILY-582";Tend="1853";Tstart="1665";shortTE="F";uid="f59a7f0b-15ea-400d-801e-906d3a211069"
JAAEEI010005334.1	RepeatMasker	LINE/Penelope	567	702	1032	-	.	ID="RND-6_FAMILY-6622";Tend="1086";Tstart="951";shortTE="F";uid="ac689818-cf96-4540-a910-a889d32559f1"
JAAEEI010005334.1	RepeatMasker	Satellite	13581	13765	1596	-	.	ID="RND-5_FAMILY-985";Tend="2177";Tstart="1996";shortTE="F";uid="f67dcd30-ca37-4092-8d99-e1f112e1e3d0"
JAAEEI010005335.1	RepeatMasker	RC/Helitron	221	814	3003	+	.	ID="RND-1_FAMILY-95";Tend="1420";Tstart="879";shortTE="F";uid="3a29a0ed-5d07-4028-9a71-f9dbc8278ae8"
JAAEEI010005336.1	RepeatMasker	Unknown	631	782	461	-	.	ID="RND-6_FAMILY-370";Tend="1932";Tstart="1783";shortTE="F";uid="823064d8-29e4-4ac6-886a-b4e53dbbcdeb"
JAAEEI010005336.1	RepeatMasker	Unknown	2	108	686	-	.	ID="RND-6_FAMILY-3995";Tend="1242";Tstart="1128";shortTE="F";uid="49013767-213f-43d3-a11d-20d646096f77"
JAAEEI010005337.1	RepeatMasker	Unknown	874	1024	502	+	.	ID="RND-5_FAMILY-2138";Tend="1383";Tstart="1240";shortTE="F";uid="7b8039b0-8e62-4231-b30c-37a0660611bc"
JAAEEI010005337.1	RepeatMasker	Unknown	490	709	481	+	.	ID="RND-6_FAMILY-1647";Tend="742";Tstart="522";shortTE="F";uid="89c03d7a-736c-4799-8de6-481e633c7db4"
JAAEEI010013110.1	RepeatMasker	Unknown	271	552	880	+	.	ID="RND-1_FAMILY-279";Tend="1149";Tstart="836";shortTE="F";uid="c850ba87-b0d5-4044-b5dd-7bf174a56882"
JAAEEI010005339.1	RepeatMasker	Unknown	202	381	1033	-	.	ID="RND-6_FAMILY-9040";Tend="1345";Tstart="1167";shortTE="F";uid="604aa4c5-a9e6-440a-941c-6bd3455dca17"
JAAEEI010005339.1	RepeatMasker	LINE/RTE-BovB	1253	1534	1765	-	.	ID="RND-6_FAMILY-380";Tend="1198";Tstart="881";shortTE="F";uid="11f89752-8bf5-4c08-a5aa-c855e0584f7e"
JAAEEI010005339.1	RepeatMasker	Unknown	85	203	621	-	.	ID="RND-2_FAMILY-87";Tend="1052";Tstart="938";shortTE="F";uid="1a42fa1d-04ef-4d41-92ad-f346eef5d183"
JAAEEI010000533.1	RepeatMasker	RC/Helitron	1288	1395	803	+	.	ID="RND-4_FAMILY-612";Tend="965";Tstart="859";shortTE="F";uid="b6d2340d-4f26-4a55-8482-1ba9ee898b0b"
JAAEEI010000533.1	RepeatMasker	SINE/tRNA-RTE	368	495	779	+	.	ID="RND-6_FAMILY-1330";Tend="1118";Tstart="973";shortTE="F";uid="bed4fbd7-86e6-4570-a714-835e6faa2a87"
JAAEEI010000533.1	RepeatMasker	Unknown	4036	4966	958	+	.	ID="RND-5_FAMILY-698";TEgroup="ctg_34681%7CRND-5_FAMILY-698%7C1";Tend="2214";Tstart="757";shortTE="F";uid="418afc01-67e7-4621-89eb-3fc95b79c6ce"
JAAEEI010000533.1	RepeatMasker	LINE/I-Jockey	2176	2704	2843	+	.	ID="RND-5_FAMILY-2634";Tend="1497";Tstart="995";shortTE="F";uid="4a659c62-222a-4a2d-a58e-8dbdc93bcf5d"
JAAEEI010000533.1	RepeatMasker	LINE/RTE-BovB	7285	7569	2255	+	.	ID="RND-6_FAMILY-380";Tend="1161";Tstart="877";shortTE="F";uid="aa2a7b3c-31d2-4073-98bb-91b4ad271868"
JAAEEI010000533.1	RepeatMasker	SINE/tRNA-RTE	767	946	782	-	.	ID="RND-4_FAMILY-384";Tend="1015";Tstart="802";shortTE="F";uid="10d9d41a-4522-41bd-a1ad-245a981d6081"
JAAEEI010000533.1	RepeatMasker	LINE/I-Jockey	98	213	748	-	.	ID="RND-6_FAMILY-246";Tend="959";Tstart="848";shortTE="F";uid="70a2121f-c8d1-44f1-82e6-6a6764e75635"
JAAEEI010000533.1	RepeatMasker	Unknown	2960	4116	5637	-	.	ID="RND-4_FAMILY-645";TEgroup="ctg_34681%7CRND-4_FAMILY-645%7C1";Tend="1711";Tstart="663";shortTE="F";uid="81063d1b-585e-4ee2-9628-b38b84b0becb"
JAAEEI010000533.1	RepeatMasker	Unknown	573	773	1386	-	.	ID="RND-6_FAMILY-11688";Tend="1031";Tstart="808";shortTE="F";uid="71934a31-d162-4e94-b52b-c85897033de2"
JAAEEI010000533.1	RepeatMasker	LINE/RTE-BovB	7844	8054	1421	-	.	ID="RND-6_FAMILY-380";Tend="1197";Tstart="978";shortTE="F";uid="ec3ce79d-07a7-4fba-b63b-725ab6ef0890"
JAAEEI010000533.1	RepeatMasker	RC/Helitron	1891	2107	1832	-	.	ID="RND-1_FAMILY-197";Tend="1061";Tstart="845";shortTE="F";uid="92db73d4-98f7-4cd3-962f-501a92ae3592"
JAAEEI010005340.1	RepeatMasker	Unknown	283	546	571	+	.	ID="RND-5_FAMILY-4656";Tend="1955";Tstart="1699";shortTE="F";uid="8153cd1b-29c2-4845-b978-14f95da56ab4"
JAAEEI010005340.1	RepeatMasker	RC/Helitron	613	817	1576	+	.	ID="RND-6_FAMILY-317";Tend="1155";Tstart="935";shortTE="F";uid="4bc2eb05-edfe-4cc6-9b4f-0689344448b9"
JAAEEI010005340.1	RepeatMasker	Unknown	107	288	589	-	.	ID="RND-6_FAMILY-7290";Tend="1409";Tstart="1174";shortTE="F";uid="e5044891-e8ec-47d0-b4f2-40f261a93390"
JAAEEI010005340.1	RepeatMasker	DNA/hAT-Tip100	322	594	1667	-	.	ID="RND-5_FAMILY-697";Tend="1145";Tstart="872";shortTE="F";uid="9cb487f8-4851-47fb-9196-453bc7623144"
JAAEEI010005341.1	RepeatMasker	Unknown	473	759	1195	+	.	ID="RND-1_FAMILY-859";Tend="1166";Tstart="897";shortTE="F";uid="070ed093-bab0-428e-9e8f-e3d145996805"
JAAEEI010005341.1	RepeatMasker	Unknown	918	1289	579	+	.	ID="RND-1_FAMILY-859";TEgroup="ctg_34683%7CRND-1_FAMILY-859%7C1";Tend="1292";Tstart="1029";shortTE="F";uid="5a5ecb34-43f2-4d1b-9fc8-57186e1d2dd9"
JAAEEI010005342.1	RepeatMasker	Unknown	942	1104	1064	+	.	ID="RND-6_FAMILY-6615";Tend="1070";Tstart="915";shortTE="F";uid="cf9425a4-6610-4ccb-9f16-53fcd23389e4"
JAAEEI010005344.1	RepeatMasker	RC/Helitron	584	1291	2986	+	.	ID="RND-6_FAMILY-8344";Tend="1578";Tstart="558";shortTE="F";uid="bb8ba2d2-f4cc-4f19-b60c-52c8d238c87e"
JAAEEI010005344.1	RepeatMasker	Unknown	177	586	2960	+	.	ID="RND-6_FAMILY-1647";Tend="748";Tstart="352";shortTE="F";uid="02138f98-3db8-4bd4-b4ef-d308a8b19e56"
JAAEEI010005345.1	RepeatMasker	RC/Helitron	232	338	518	+	.	ID="RND-5_FAMILY-848";Tend="1601";Tstart="1480";shortTE="F";uid="4af55d2f-85d1-4703-81e0-c6acff54f43e"
JAAEEI010005345.1	RepeatMasker	Satellite	1	228	1685	-	.	ID="RND-6_FAMILY-46";Tend="1456";Tstart="1227";shortTE="F";uid="4e5b69ce-9253-4b50-b34f-168efda2edec"
JAAEEI010005345.1	RepeatMasker	DNA/TcMar-Tc1	554	1301	5555	-	.	ID="RND-5_FAMILY-238";Tend="1493";Tstart="702";shortTE="F";uid="4eb1e658-f741-4bc1-9e17-ea8f4dcfb030"
JAAEEI010005346.1	RepeatMasker	RC/Helitron	1202	1556	2192	+	.	ID="RND-6_FAMILY-4124";Tend="1586";Tstart="1222";shortTE="F";uid="cf2e713b-d585-4bba-abf6-e638bd8e2fd2"
JAAEEI010005346.1	RepeatMasker	DNA/MULE-MuDR	1025	1198	1429	+	.	ID="RND-1_FAMILY-161";Tend="1102";Tstart="927";shortTE="F";uid="77836581-cea2-43b2-856b-0fcb86ee77c3"
JAAEEI010005346.1	RepeatMasker	DNA/hAT-Tip100	768	977	895	+	.	ID="RND-5_FAMILY-697";Tend="1156";Tstart="968";shortTE="F";uid="609f9119-cc21-49b8-8420-ae4b4a79f269"
JAAEEI010005346.1	RepeatMasker	Unknown	1	226	1182	-	.	ID="RND-6_FAMILY-4999";Tend="1264";Tstart="992";shortTE="F";uid="527c94ec-749b-41bb-a9f9-db88cab40977"
JAAEEI010005348.1	RepeatMasker	LTR/Gypsy	115	398	488	+	.	ID="GYPSY-5_HMM-I";Tend="2689";Tstart="2402";shortTE="F";uid="f11b4a16-563e-40da-b193-0b17de61c1bf"
JAAEEI010005349.1	RepeatMasker	DNA/hAT-Tip100	999	1198	992	+	.	ID="RND-1_FAMILY-814";Tend="2398";Tstart="2194";shortTE="F";uid="a1a50dd6-d35c-4511-b061-9098837ba4ea"
JAAEEI010005349.1	RepeatMasker	Unknown	491	695	1498	+	.	ID="RND-6_FAMILY-7290";Tend="1407";Tstart="1202";shortTE="F";uid="25f0d4e7-b7c0-41c7-9b31-fdc5c9e1f17c"
JAAEEI010005349.1	RepeatMasker	LINE/L2	1257	1555	2600	+	.	ID="RND-6_FAMILY-7684";Tend="1240";Tstart="942";shortTE="F";uid="91dffd05-7c6a-4ef6-99fb-ebb6ee8388de"
JAAEEI010005349.1	RepeatMasker	RC/Helitron	327	495	1107	-	.	ID="RND-6_FAMILY-317";Tend="1074";Tstart="929";shortTE="F";uid="3e1302c1-5666-47c8-801f-93b6ce7dcaf0"
JAAEEI010005349.1	RepeatMasker	DNA/hAT-Tip100	694	1171	3523	-	.	ID="RND-1_FAMILY-217";Tend="1302";Tstart="845";shortTE="F";uid="0997cd6b-1547-4771-b4a9-29cd579bb6df"
JAAEEI010000534.1	RepeatMasker	DNA/hAT-Tip100	11418	11551	430	+	.	ID="RND-1_FAMILY-585";Tend="1743";Tstart="1618";shortTE="F";uid="8cb40c00-b35b-4f11-8990-d35221f2e09f"
JAAEEI010000534.1	RepeatMasker	Unknown	5060	5201	447	+	.	ID="RND-4_FAMILY-560";Tend="1485";Tstart="1353";shortTE="F";uid="4b213fb2-a847-48a4-928d-3c0b12ce3988"
JAAEEI010000534.1	RepeatMasker	LINE/RTE-BovB	6482	7041	3482	+	.	ID="RND-1_FAMILY-75";Tend="1823";Tstart="1293";shortTE="F";uid="fac9095c-209f-4ec1-9efb-bd3a9cd83d81"
JAAEEI010000534.1	RepeatMasker	DNA/TcMar-Tc1	7294	7847	3222	+	.	ID="RND-5_FAMILY-1880";Tend="1664";Tstart="1100";shortTE="F";uid="bbdc69a0-f98a-4f80-8d78-b080627bb9dd"
JAAEEI010000534.1	RepeatMasker	RC/Helitron	396	1042	4688	+	.	ID="RND-5_FAMILY-848";Tend="1599";Tstart="892";shortTE="F";uid="a30c5cda-c144-4dda-a535-2ebdff85ca40"
JAAEEI010000534.1	RepeatMasker	Satellite	3104	3243	675	+	.	ID="RND-6_FAMILY-46";Tend="1418";Tstart="1270";shortTE="F";uid="5eb1a44c-6cba-4c90-ad90-0071c0e96cf3"
JAAEEI010000534.1	RepeatMasker	Satellite	4202	4570	2158	+	.	ID="RND-6_FAMILY-46";Tend="1493";Tstart="1122";shortTE="F";uid="15984eef-43e4-4a2b-991c-e2d531dfaf7f"
JAAEEI010000534.1	RepeatMasker	Unknown	1999	2128	485	+	.	ID="RND-6_FAMILY-3679";Tend="1704";Tstart="1571";shortTE="F";uid="fae7f336-6a26-477c-b9dc-bf8aa9383672"
JAAEEI010000534.1	RepeatMasker	Unknown	5089	5211	926	-	.	ID="RND-1_FAMILY-49";Tend="1306";Tstart="1184";shortTE="F";uid="9eb39180-90d5-4db4-aff6-907aecf3e3c6"
JAAEEI010000534.1	RepeatMasker	DNA/TcMar-Tc1	7238	7680	3325	-	.	ID="RND-4_FAMILY-629";Tend="1545";Tstart="1093";shortTE="F";uid="ada400f7-95cf-41eb-8c09-5001cdd83b3f"
JAAEEI010000534.1	RepeatMasker	Unknown	2041	2331	1010	-	.	ID="RND-6_FAMILY-7290";Tend="1419";Tstart="1142";shortTE="F";uid="0b4a2559-3e52-40c1-afd4-fd9c6d7868b7"
JAAEEI010000534.1	RepeatMasker	RC/Helitron	6112	6254	724	-	.	ID="RND-6_FAMILY-6367";Tend="1129";Tstart="996";shortTE="F";uid="77f0320b-e5a5-44ae-9dac-9c708c0bb57d"
JAAEEI010000534.1	RepeatMasker	RC/Helitron	2901	3086	645	-	.	ID="RND-1_FAMILY-31";Tend="1529";Tstart="1342";shortTE="F";uid="c7bd5655-eb1f-4553-9aef-5daa59091acc"
JAAEEI010000534.1	RepeatMasker	Unknown	9441	9586	882	-	.	ID="RND-1_FAMILY-49";Tend="1617";Tstart="1462";shortTE="F";uid="90bf0275-42ef-4ba2-aee7-fadede660c82"
JAAEEI010000534.1	RepeatMasker	Unknown	8848	9122	1841	-	.	ID="RND-1_FAMILY-39";Tend="1031";Tstart="763";shortTE="F";uid="b2fb942c-f51f-4143-979c-f0c55c054d84"
JAAEEI010005350.1	RepeatMasker	Satellite	614	820	1581	+	.	ID="RND-6_FAMILY-577";Tend="934";Tstart="729";shortTE="F";uid="c7da27d0-c865-42c6-9f0e-c915a37400ec"
JAAEEI010005351.1	RepeatMasker	Unknown	1	1581	11150	+	.	ID="RND-1_FAMILY-358";Tend="3081";Tstart="1473";shortTE="F";uid="9a46b804-6c41-4f1d-b337-7971622413f5"
JAAEEI010005352.1	RepeatMasker	Unknown	1414	1547	808	+	.	ID="RND-1_FAMILY-563";Tend="862";Tstart="736";shortTE="F";uid="4e637a19-0c00-4362-8d29-52bff9c68955"
JAAEEI010005352.1	RepeatMasker	SINE/tRNA-RTE	577	766	1229	+	.	ID="RND-4_FAMILY-384";Tend="1180";Tstart="991";shortTE="F";uid="a28dc9a3-4063-4a7c-a71b-19cfe6c2ed79"
JAAEEI010005352.1	RepeatMasker	Unknown	554	741	649	-	.	ID="RND-4_FAMILY-392";Tend="690";Tstart="494";shortTE="F";uid="a1bd59a7-d949-4c3c-b0e2-9abb079cebed"
JAAEEI010005353.1	RepeatMasker	LTR/ERV1	1221	1521	1881	-	.	ID="RND-1_FAMILY-174";Tend="1193";Tstart="889";shortTE="F";uid="58759461-7050-477c-bee4-8fd26a70ab5c"
JAAEEI010005353.1	RepeatMasker	Unknown	944	1137	700	-	.	ID="RND-4_FAMILY-859";Tend="1159";Tstart="928";shortTE="F";uid="58a70ce7-89c0-499c-98d4-0a6f2b9078c1"
JAAEEI010005354.1	RepeatMasker	DNA/Sola-1	1170	1283	688	+	.	ID="RND-6_FAMILY-924";Tend="1465";Tstart="1348";shortTE="F";uid="11079f21-8c0d-4b62-baa6-c96aa21a51b9"
JAAEEI010005354.1	RepeatMasker	Unknown	950	1168	607	-	.	ID="RND-6_FAMILY-9040";Tend="1345";Tstart="1055";shortTE="F";uid="c2bb0db9-449d-443c-ae83-0b2e7412eb9d"
JAAEEI010005355.1	RepeatMasker	Satellite	1048	1523	3641	+	.	ID="RND-5_FAMILY-2656";Tend="972";Tstart="499";shortTE="F";uid="6de319c2-c53d-4199-9880-0357d8a70a81"
JAAEEI010005355.1	RepeatMasker	Unknown	817	939	706	-	.	ID="RND-1_FAMILY-66";Tend="1139";Tstart="1011";shortTE="F";uid="df20af9f-2a64-4a50-aaa2-307ce7df4d31"
JAAEEI010010301.1	RepeatMasker	DNA/TcMar-Tc1	536	804	648	+	.	ID="RND-6_FAMILY-5564";TEgroup="ctg_347%7CRND-6_FAMILY-5564%7C1";Tend="1561";Tstart="803";shortTE="F";uid="95a3a68b-dfe0-42f4-93c2-51ccfd331288"
JAAEEI010010301.1	RepeatMasker	RC/Helitron	1	404	3222	+	.	ID="RND-6_FAMILY-8344";Tend="1237";Tstart="817";shortTE="F";uid="0f37e5a4-f607-4395-abca-3e307d63ec84"
JAAEEI010005358.1	RepeatMasker	Unknown	9	331	1959	+	.	ID="RND-5_FAMILY-116";Tend="1745";Tstart="1436";shortTE="F";uid="290ea626-0681-4aaa-b19b-5f8ae043f3fd"
JAAEEI010005358.1	RepeatMasker	LINE/L2	449	1577	1952	-	.	ID="RND-6_FAMILY-3778";TEgroup="ctg_34701%7CRND-6_FAMILY-3778%7C1";Tend="1816";Tstart="164";shortTE="F";uid="40c5c668-9c20-45a3-90dd-e230cfd68cfc"
JAAEEI010005358.1	RepeatMasker	Unknown	329	459	861	-	.	ID="RND-4_FAMILY-560";Tend="1035";Tstart="905";shortTE="F";uid="6b6334c9-fb99-45f9-a70e-1e51cdd6629c"
JAAEEI010005359.1	RepeatMasker	LINE/RTE-BovB	949	1237	1111	-	.	ID="RND-1_FAMILY-30";Tend="1143";Tstart="801";shortTE="F";uid="e659f1b9-1fe6-4edc-81e1-ef6a827d0c94"
JAAEEI010005359.1	RepeatMasker	DNA/MULE-MuDR	108	284	1373	-	.	ID="RND-1_FAMILY-161";Tend="1137";Tstart="949";shortTE="F";uid="c0d1fb52-df6f-4e0f-abd1-83fcf27cd507"
JAAEEI010005359.1	RepeatMasker	Unknown	593	813	1161	-	.	ID="RND-6_FAMILY-4736";Tend="1131";Tstart="941";shortTE="F";uid="707c0cf2-5916-4547-b2d5-be21c33391f6"
JAAEEI010000535.1	RepeatMasker	Unknown	2026	2291	1506	+	.	ID="RND-1_FAMILY-49";Tend="1255";Tstart="961";shortTE="F";uid="8fce828a-d071-44f1-9c40-fca90b2f686a"
JAAEEI010000535.1	RepeatMasker	LINE/RTE-BovB	5016	5170	963	+	.	ID="RND-5_FAMILY-1885";Tend="1059";Tstart="909";shortTE="F";uid="a20e88da-6956-4cdf-9b45-c785f6b4bd32"
JAAEEI010000535.1	RepeatMasker	Unknown	7748	8396	2505	+	.	ID="RND-6_FAMILY-7358";TEgroup="ctg_34703%7CRND-6_FAMILY-7358%7C1";Tend="813";Tstart="435";shortTE="F";uid="b12a72fc-a5c2-4ce2-8cfc-babfc2e45823"
JAAEEI010000535.1	RepeatMasker	Unknown	3134	3336	1117	+	.	ID="RND-5_FAMILY-2188";Tend="1242";Tstart="1026";shortTE="F";uid="5a1c42a9-fe38-4af5-b643-a8c15ad41259"
JAAEEI010000535.1	RepeatMasker	RC/Helitron	4392	4603	1491	+	.	ID="RND-6_FAMILY-317";Tend="1166";Tstart="968";shortTE="F";uid="98767e79-91d2-4e19-adac-f26bf67780a6"
JAAEEI010000535.1	RepeatMasker	DNA/TcMar-Tc1	5837	5976	855	-	.	ID="RND-1_FAMILY-698";Tend="991";Tstart="853";shortTE="F";uid="74ffe554-7613-45b4-86cc-65f56cbcb370"
JAAEEI010000535.1	RepeatMasker	Unknown	5331	5455	561	-	.	ID="RND-6_FAMILY-3679";Tend="1707";Tstart="1579";shortTE="F";uid="afc958d5-76ef-42c3-8d32-3573f25408c8"
JAAEEI010000535.1	RepeatMasker	RC/Helitron	2614	3093	2515	-	.	ID="RND-1_FAMILY-31";TEgroup="ctg_34703%7CRND-1_FAMILY-31%7C1";Tend="1669";Tstart="1217";shortTE="F";uid="16c88730-94f4-499b-8d58-ba0034a55913"
JAAEEI010000535.1	RepeatMasker	RC/Helitron	4013	4209	1548	-	.	ID="RND-6_FAMILY-317";Tend="1173";Tstart="976";shortTE="F";uid="9f4c1a11-dbf0-420a-97ac-1c3bc0cd43a3"
JAAEEI010000535.1	RepeatMasker	Satellite	5160	5414	2205	-	.	ID="RND-6_FAMILY-46";Tend="1207";Tstart="952";shortTE="F";uid="c1d8a63f-ae64-444c-8d4e-30191379b308"
JAAEEI010000535.1	RepeatMasker	RC/Helitron	5411	5744	2673	-	.	ID="RND-5_FAMILY-688";Tend="1261";Tstart="922";shortTE="F";uid="69a9e64e-fc8e-4a46-9c41-0bc3ab639ec3"
JAAEEI010000535.1	RepeatMasker	Unknown	2379	2629	831	-	.	ID="RND-5_FAMILY-2188";Tend="1214";Tstart="951";shortTE="F";uid="0f3dc137-ff81-4db5-8903-7be36f14d5a6"
JAAEEI010000535.1	RepeatMasker	DNA/TcMar-Tc1	3500	3603	508	-	.	ID="RND-1_FAMILY-114";Tend="2464";Tstart="2366";shortTE="F";uid="173cdf94-67a0-43db-9ce9-43e8cf77c4de"
JAAEEI010000535.1	RepeatMasker	RC/Helitron	1091	1661	3793	-	.	ID="RND-1_FAMILY-31";Tend="1531";Tstart="930";shortTE="F";uid="ae8b9c37-16cd-49a0-a26d-c0ad716918e3"
JAAEEI010000535.1	RepeatMasker	DNA/CMC-Chapaev-3	3512	4013	3788	-	.	ID="RND-1_FAMILY-68";Tend="1423";Tstart="917";shortTE="F";uid="924e4326-88cb-4c79-9d12-24f84f697c14"
JAAEEI010000535.1	RepeatMasker	RC/Helitron	5759	5872	870	-	.	ID="RND-1_FAMILY-984";Tend="1632";Tstart="1518";shortTE="F";uid="c450f641-ed2a-4b31-8bc0-7559fca6b58d"
JAAEEI010005360.1	RepeatMasker	LINE/CR1	782	924	505	+	.	ID="RND-6_FAMILY-6319";TEgroup="ctg_34704%7CRND-6_FAMILY-6319%7C1";Tend="933";Tstart="870";shortTE="T";uid="7f4ede3c-86fa-45c8-af46-f4b89ef7d569"
JAAEEI010005360.1	RepeatMasker	Unknown	378	715	1204	-	.	ID="RND-6_FAMILY-6755";Tend="1626";Tstart="1253";shortTE="F";uid="0ebe91e9-e8cb-4adc-93c0-d5f35cb30a9c"
JAAEEI010005361.1	RepeatMasker	LINE/I	744	1027	814	+	.	ID="RND-1_FAMILY-867";Tend="1525";Tstart="1191";shortTE="F";uid="9031e138-a489-4bfc-9628-73103c1538ea"
JAAEEI010005361.1	RepeatMasker	LINE/CRE	1135	1242	841	-	.	ID="RND-5_FAMILY-6855";Tend="1170";Tstart="1062";shortTE="F";uid="968e905b-6b7a-425e-94a6-1cf001bf49f2"
JAAEEI010005362.1	RepeatMasker	Satellite	531	1237	3672	+	.	ID="RND-6_FAMILY-577";Tend="1346";Tstart="626";shortTE="F";uid="1f34856a-6311-4d7a-903c-f1552efcb244"
JAAEEI010005362.1	RepeatMasker	Unknown	1	318	1771	-	.	ID="RND-3_FAMILY-254";Tend="1206";Tstart="909";shortTE="F";uid="9ac053ba-4bbd-47c4-9a5e-7afdeaae9299"
JAAEEI010005362.1	RepeatMasker	DNA/hAT-Tip100	301	405	565	-	.	ID="RND-1_FAMILY-217";Tend="942";Tstart="840";shortTE="F";uid="e9ca8fad-0375-403a-a5df-cd112329a0fb"
JAAEEI010005363.1	RepeatMasker	LINE/CR1	295	527	1207	+	.	ID="RND-5_FAMILY-1493";Tend="1079";Tstart="805";shortTE="F";uid="3b852f07-489b-4f5c-bf20-7a5d9db99194"
JAAEEI010005363.1	RepeatMasker	LINE/RTE-BovB	71	278	1583	-	.	ID="RND-1_FAMILY-75";Tend="1811";Tstart="1607";shortTE="F";uid="c684e67b-c6e1-46bb-b7fc-c1a0b0c05aea"
JAAEEI010005364.1	RepeatMasker	DNA/Ginger-2	327	537	1529	+	.	ID="RND-1_FAMILY-774";Tend="1630";Tstart="1381";shortTE="F";uid="56588d43-7132-45cb-9c0c-d753cde7c413"
JAAEEI010005364.1	RepeatMasker	RC/Helitron	1333	1493	813	+	.	ID="RND-6_FAMILY-7275";Tend="1088";Tstart="903";shortTE="F";uid="ce330914-c8bd-45cf-a08b-56e41d616a10"
JAAEEI010005365.1	RepeatMasker	LINE/RTE-BovB	331	1170	1570	+	.	ID="RND-6_FAMILY-488";Tend="1127";Tstart="325";shortTE="F";uid="664616d2-ad57-479d-8a65-2542b25213ef"
JAAEEI010013113.1	RepeatMasker	DNA/hAT-Tip100	73	330	1230	+	.	ID="RND-5_FAMILY-697";Tend="1158";Tstart="854";shortTE="F";uid="9a83a245-eb70-4aa8-bfca-69682e7c2061"
JAAEEI010005366.1	RepeatMasker	Unknown	370	608	942	+	.	ID="RND-6_FAMILY-7290";Tend="1403";Tstart="1169";shortTE="F";uid="19559dd7-de78-497a-a636-d04aca40bd0e"
JAAEEI010005366.1	RepeatMasker	Unknown	4	188	784	+	.	ID="RND-4_FAMILY-560";Tend="1887";Tstart="1762";shortTE="F";uid="bb8ca3d9-5125-475b-8cf5-47565c8d22ec"
JAAEEI010005367.1	RepeatMasker	RC/Helitron	321	742	2948	+	.	ID="RND-1_FAMILY-193";Tend="1112";Tstart="681";shortTE="F";uid="42d721df-9fb4-45bd-87a7-6bb3167f0eff"
JAAEEI010005367.1	RepeatMasker	SINE/tRNA-RTE	740	860	428	+	.	ID="RND-4_FAMILY-384";Tend="1129";Tstart="991";shortTE="F";uid="346baabe-e312-436c-81aa-27480727a556"
JAAEEI010005368.1	RepeatMasker	DNA/MULE-MuDR	1123	1276	1225	-	.	ID="RND-5_FAMILY-444";Tend="1098";Tstart="946";shortTE="F";uid="586628eb-a014-4cd9-87f6-fba8926b8ce3"
JAAEEI010005368.1	RepeatMasker	Satellite	25	629	3048	-	.	ID="RND-6_FAMILY-46";Tend="1487";Tstart="942";shortTE="F";uid="e466b3f1-6ece-42aa-bc04-ac61838d8bd2"
JAAEEI010005368.1	RepeatMasker	Unknown	630	897	1935	-	.	ID="RND-1_FAMILY-903";Tend="1191";Tstart="941";shortTE="F";uid="e60f3cad-fcc2-4e02-9343-d7d962dd4f59"
JAAEEI010005369.1	RepeatMasker	Unknown	168	641	3183	+	.	ID="RND-6_FAMILY-2803";Tend="1398";Tstart="922";shortTE="F";uid="91b9bfe2-2240-4dde-9409-a819ddbd33f1"
JAAEEI010005369.1	RepeatMasker	DNA/CMC-Chapaev-3	632	905	1946	+	.	ID="RND-6_FAMILY-672";Tend="1167";Tstart="892";shortTE="F";uid="4a64dc69-fd13-43c3-b789-0c9ab105cc16"
JAAEEI010000536.1	RepeatMasker	LINE/CR1	16025	16683	5842	+	.	ID="RND-6_FAMILY-1576";Tend="1612";Tstart="950";shortTE="F";uid="3d0668ce-7637-4c89-8cd9-cbf56088aab6"
JAAEEI010000536.1	RepeatMasker	SINE/tRNA-RTE	17309	17585	1233	+	.	ID="RND-4_FAMILY-632";Tend="1116";Tstart="828";shortTE="F";uid="b8f20d37-9412-48b7-882e-45748cad85d7"
JAAEEI010000536.1	RepeatMasker	RC/Helitron	20310	20536	1705	+	.	ID="RND-6_FAMILY-4124";Tend="1759";Tstart="1541";shortTE="F";uid="de0979b4-f9d7-4d53-9a30-a9f4a83695d1"
JAAEEI010000536.1	RepeatMasker	DNA/TcMar-Tc1	30948	31190	1762	+	.	ID="RND-1_FAMILY-114";Tend="2375";Tstart="2139";shortTE="F";uid="41572dcb-f91a-4684-80ac-07f5fe3fc36d"
JAAEEI010000536.1	RepeatMasker	RC/Helitron	21022	21731	4700	+	.	ID="RND-5_FAMILY-688";Tend="1675";Tstart="934";shortTE="F";uid="f7dccd65-11eb-4044-bc2f-caf6e6a44169"
JAAEEI010000536.1	RepeatMasker	DNA/TcMar-Tc1	2993	3240	1906	+	.	ID="RND-5_FAMILY-701";Tend="1660";Tstart="1401";shortTE="F";uid="ce5ed658-c403-4ed2-94c4-96c61354ca24"
JAAEEI010000536.1	RepeatMasker	SINE/tRNA-RTE	30063	30495	2440	+	.	ID="RND-1_FAMILY-48";TEgroup="ctg_34714%7CRND-1_FAMILY-48%7C1";Tend="1183";Tstart="860";shortTE="F";uid="4f8f9872-1193-4ae6-b910-33bc106be7d0"
JAAEEI010000536.1	RepeatMasker	Unknown	4530	5121	4513	+	.	ID="RND-1_FAMILY-443";Tend="1556";Tstart="943";shortTE="F";uid="3060a3e0-f9ef-442d-8883-79957d4e9fd1"
JAAEEI010000536.1	RepeatMasker	SINE/tRNA-RTE	12994	13397	548	+	.	ID="RND-1_FAMILY-65";TEgroup="ctg_34714%7CRND-1_FAMILY-65%7C1";Tend="1129";Tstart="896";shortTE="T";uid="bfa9d9fa-c429-46bc-9777-0bcf2bc95d54"
JAAEEI010000536.1	RepeatMasker	Unknown	31804	31981	520	+	.	ID="RND-1_FAMILY-39";Tend="1312";Tstart="1173";shortTE="F";uid="3d5dbd03-588b-41bd-aab0-a54df0a1b3a0"
JAAEEI010000536.1	RepeatMasker	Unknown	26931	27062	1172	+	.	ID="RND-5_FAMILY-34";Tend="1124";Tstart="993";shortTE="F";uid="2d41c181-8e16-489e-9565-70a345baa34c"
JAAEEI010000536.1	RepeatMasker	DNA/TcMar-Tc1	1045	1366	2641	+	.	ID="RND-1_FAMILY-288";Tend="1301";Tstart="981";shortTE="F";uid="a5c15e62-fd30-4f3e-b5c2-e8f6676f6fc4"
JAAEEI010000536.1	RepeatMasker	Unknown	25810	25988	417	+	.	ID="RND-5_FAMILY-2591";Tend="508";Tstart="334";shortTE="F";uid="87481f9f-43ed-4b6d-8042-e07b5710a4a1"
JAAEEI010000536.1	RepeatMasker	DNA/TcMar-Tc1	22267	22369	681	+	.	ID="RND-4_FAMILY-404";Tend="1426";Tstart="1324";shortTE="F";uid="e22d07d4-9859-47e1-8088-af7a570c7874"
JAAEEI010000536.1	RepeatMasker	Unknown	17681	17904	1987	+	.	ID="RND-1_FAMILY-136";Tend="1140";Tstart="918";shortTE="F";uid="244899ab-bd5b-4d0d-adcc-97999a5ba1a4"
JAAEEI010000536.1	RepeatMasker	Unknown	22849	23049	1013	+	.	ID="RND-1_FAMILY-232";Tend="993";Tstart="787";shortTE="F";uid="aad3a4f2-deaa-4f21-931f-113b39ce3f22"
JAAEEI010000536.1	RepeatMasker	LINE/CR1	7640	8077	3445	+	.	ID="RND-1_FAMILY-382";Tend="1985";Tstart="1561";shortTE="F";uid="539793ea-e9fe-4aa2-b865-34263aab1699"
JAAEEI010000536.1	RepeatMasker	LINE/RTE-BovB	13414	13637	1748	+	.	ID="RND-1_FAMILY-75";Tend="1822";Tstart="1602";shortTE="F";uid="638000f9-1c29-49da-967c-2fe5adf334ba"
JAAEEI010000536.1	RepeatMasker	DNA/TcMar-Tc1	2187	2584	2955	+	.	ID="RND-5_FAMILY-701";Tend="1421";Tstart="992";shortTE="F";uid="989a8284-4421-458f-b2f6-3f8ddab05e0f"
JAAEEI010000536.1	RepeatMasker	DNA/hAT-Ac	10827	10970	760	+	.	ID="RND-5_FAMILY-599";Tend="1032";Tstart="909";shortTE="F";uid="516b2bc6-e90a-4cdd-a1c3-3c06543516e2"
JAAEEI010000536.1	RepeatMasker	Unknown	24985	25294	2705	+	.	ID="RND-6_FAMILY-87";Tend="1640";Tstart="1328";shortTE="F";uid="e5ac8dfc-96c8-4348-8dfa-0c8505a93caf"
JAAEEI010000536.1	RepeatMasker	Unknown	28182	28373	980	+	.	ID="RND-1_FAMILY-91";Tend="1163";Tstart="971";shortTE="F";uid="35c2f939-9581-44b1-aed9-6cdfc75514e7"
JAAEEI010000536.1	RepeatMasker	LINE/RTE-BovB	5427	5684	1001	+	.	ID="RND-6_FAMILY-380";Tend="1076";Tstart="825";shortTE="F";uid="6ef08673-351f-4c56-85f3-0904a2c92183"
JAAEEI010000536.1	RepeatMasker	Unknown	32286	32473	1096	+	.	ID="RND-5_FAMILY-16";Tend="1573";Tstart="1369";shortTE="F";uid="16616793-692a-4d1b-ab43-2dc45797a3d8"
JAAEEI010000536.1	RepeatMasker	RC/Helitron	28347	28454	551	+	.	ID="RND-1_FAMILY-496";Tend="1076";Tstart="937";shortTE="F";uid="d231f903-c319-4746-986c-625d28076e74"
JAAEEI010000536.1	RepeatMasker	DNA/MULE-MuDR	8485	8655	1288	+	.	ID="RND-1_FAMILY-161";Tend="1126";Tstart="936";shortTE="F";uid="f6a5ca25-f31a-4485-9ae2-5a1505e49dab"
JAAEEI010000536.1	RepeatMasker	Unknown	205	875	995	+	.	ID="RND-1_FAMILY-998";TEgroup="ctg_34714%7CRND-1_FAMILY-998%7C1";Tend="1740";Tstart="1278";shortTE="F";uid="44ecbfcb-a309-48fb-9036-890a67a5ba63"
JAAEEI010000536.1	RepeatMasker	LINE/CR1	27449	27665	615	+	.	ID="RND-5_FAMILY-303";Tend="325";Tstart="134";shortTE="F";uid="de3a667a-e432-4046-9adb-31c5c86e284d"
JAAEEI010000536.1	RepeatMasker	Unknown	1	145	1101	+	.	ID="RND-1_FAMILY-394";Tend="1288";Tstart="1144";shortTE="F";uid="b547a58e-9d50-47ba-b657-d09ed17b55cc"
JAAEEI010000536.1	RepeatMasker	LINE/R1-LOA	1365	1503	1189	+	.	ID="RND-1_FAMILY-938";Tend="761";Tstart="623";shortTE="F";uid="ece0a671-ec0a-48bb-a534-a3a20862252b"
JAAEEI010000536.1	RepeatMasker	LINE/RTE-BovB	20163	20280	799	+	.	ID="RND-1_FAMILY-30";Tend="921";Tstart="801";shortTE="F";uid="3d1333d9-6342-4c4b-a80e-10997b485307"
JAAEEI010000536.1	RepeatMasker	LTR	24096	24341	1704	+	.	ID="RND-1_FAMILY-150";Tend="1108";Tstart="902";shortTE="F";uid="e97c0510-0e65-486c-9b45-7e8d2fcd07e7"
JAAEEI010000536.1	RepeatMasker	Unknown	31308	31575	1905	+	.	ID="RND-1_FAMILY-96";Tend="1252";Tstart="950";shortTE="F";uid="204a94bc-7e1a-433a-b3db-1438c1fa66dd"
JAAEEI010000536.1	RepeatMasker	LINE/RTE-BovB	20722	20872	898	+	.	ID="RND-1_FAMILY-30";Tend="948";Tstart="801";shortTE="F";uid="99fc7390-a075-46c0-912d-9d67877f0b57"
JAAEEI010000536.1	RepeatMasker	LINE/RTE-BovB	19616	19733	754	+	.	ID="RND-1_FAMILY-30";Tend="921";Tstart="801";shortTE="F";uid="74ad34bf-ba63-43c3-83f4-9d5bedd07232"
JAAEEI010000536.1	RepeatMasker	Unknown	6174	6316	1319	+	.	ID="RND-1_FAMILY-136";Tend="1211";Tstart="1069";shortTE="F";uid="1e3fb6c3-5318-4e82-a17d-bd34fc0a5de3"
JAAEEI010000536.1	RepeatMasker	DNA/TcMar-Mariner	939	1362	2425	-	.	ID="RND-1_FAMILY-346";Tend="1777";Tstart="1366";shortTE="F";uid="aab5500b-37d0-498c-8550-80ede2a85fd5"
JAAEEI010000536.1	RepeatMasker	RC/Helitron	31995	32108	692	-	.	ID="RND-1_FAMILY-204";Tend="2677";Tstart="2552";shortTE="F";uid="36d560d0-ed15-4372-bc8e-62828734d221"
JAAEEI010000536.1	RepeatMasker	Unknown	28446	28859	2858	-	.	ID="RND-1_FAMILY-90";Tend="1466";Tstart="1044";shortTE="F";uid="2289ad57-4263-4d95-925f-ba95dbc9d454"
JAAEEI010000536.1	RepeatMasker	Unknown	32140	32259	742	-	.	ID="RND-6_FAMILY-6755";Tend="1223";Tstart="1085";shortTE="F";uid="2eba0bad-3143-41f4-87a1-2040fa74178d"
JAAEEI010000536.1	RepeatMasker	DNA/TcMar-Tc1	8655	9286	1804	-	.	ID="RND-6_FAMILY-4109";TEgroup="ctg_34714%7CRND-6_FAMILY-4109%7C1";Tend="1108";Tstart="745";shortTE="F";uid="7217e7ca-dadc-4dec-9f05-3b710acb3f48"
JAAEEI010000536.1	RepeatMasker	LINE/CR1	9532	9642	708	-	.	ID="RND-1_FAMILY-367";Tend="1422";Tstart="1312";shortTE="F";uid="9ca45859-0f9a-4a3e-a866-88c1c2af952f"
JAAEEI010000536.1	RepeatMasker	RC/Helitron	19763	19975	1770	-	.	ID="RND-1_FAMILY-615";Tend="1908";Tstart="1700";shortTE="F";uid="f98b08a0-d631-4e2f-a861-242d7165dd21"
JAAEEI010000536.1	RepeatMasker	Unknown	12158	12265	475	-	.	ID="RND-3_FAMILY-254";Tend="1012";Tstart="910";shortTE="F";uid="3f285ff3-d836-4298-b3c6-6cabadc5f1d9"
JAAEEI010000536.1	RepeatMasker	Unknown	29404	29800	1734	-	.	ID="RND-1_FAMILY-90";Tend="1077";Tstart="585";shortTE="F";uid="a59809b0-7ea4-4302-8850-7e4f92019dc4"
JAAEEI010000536.1	RepeatMasker	SINE/tRNA-RTE	15714	16025	2098	-	.	ID="RND-1_FAMILY-48";Tend="1188";Tstart="883";shortTE="F";uid="dc8e2b1b-867b-4e6c-bb55-4c22cd85e91e"
JAAEEI010000536.1	RepeatMasker	Unknown	11690	11801	600	-	.	ID="RND-3_FAMILY-254";Tend="1111";Tstart="1019";shortTE="F";uid="f12c3465-d87f-4d78-b914-9563dd1b3f7e"
JAAEEI010000536.1	RepeatMasker	RC/Helitron	1750	2184	2829	-	.	ID="RND-6_FAMILY-20544";Tend="1530";Tstart="1147";shortTE="F";uid="4cd18685-6028-4f65-afba-5dad3aafdbbb"
JAAEEI010000536.1	RepeatMasker	Unknown	25850	26083	786	-	.	ID="RND-6_FAMILY-6755";Tend="1261";Tstart="916";shortTE="F";uid="0ee8bb64-287e-4440-92d0-ef2f8d669e51"
JAAEEI010000536.1	RepeatMasker	Unknown	21943	22243	449	-	.	ID="RND-5_FAMILY-539";TEgroup="ctg_34714%7CRND-5_FAMILY-539%7C1";Tend="1198";Tstart="858";shortTE="T";uid="78b5f68f-6253-4021-8c18-7c3ec13034ab"
JAAEEI010000536.1	RepeatMasker	Unknown	2584	3017	3402	-	.	ID="RND-1_FAMILY-152";Tend="1387";Tstart="956";shortTE="F";uid="66b435f8-e8b2-4a3e-be3d-8ccbf54a1538"
JAAEEI010000536.1	RepeatMasker	Unknown	12238	12542	2197	-	.	ID="RND-6_FAMILY-439";Tend="1121";Tstart="825";shortTE="F";uid="9775a3cf-4c90-4c39-95c9-cbecaaec2e8f"
JAAEEI010000536.1	RepeatMasker	Unknown	33402	33521	694	-	.	ID="RND-6_FAMILY-6755";Tend="1223";Tstart="1085";shortTE="F";uid="6b0050b7-6382-4591-bc08-370bb0fa97d3"
JAAEEI010000536.1	RepeatMasker	Satellite	5160	5497	1565	-	.	ID="RND-6_FAMILY-577";Tend="1335";Tstart="993";shortTE="F";uid="f576d171-623d-453c-8e39-f372eaf91551"
JAAEEI010000536.1	RepeatMasker	Unknown	32931	33207	710	-	.	ID="RND-6_FAMILY-6755";TEgroup="ctg_34714%7CRND-6_FAMILY-6755%7C1";Tend="1223";Tstart="1085";shortTE="F";uid="a7d0439f-0bf3-4c74-85ce-c078626f9808"
JAAEEI010000536.1	RepeatMasker	Unknown	22428	22683	889	-	.	ID="RND-5_FAMILY-574";Tend="730";Tstart="525";shortTE="F";uid="1aa88a9f-dc3d-4441-8228-28882342023f"
JAAEEI010000536.1	RepeatMasker	Unknown	33559	33751	1041	-	.	ID="RND-6_FAMILY-6755";Tend="1223";Tstart="1017";shortTE="F";uid="79c9f9ac-3730-47e7-9927-e44cb8d09187"
JAAEEI010000536.1	RepeatMasker	RC/Helitron	11981	12235	1588	-	.	ID="RND-1_FAMILY-35";Tend="1068";Tstart="818";shortTE="F";uid="240b2cf5-f8b3-42cb-8453-4bab1014eee2"
JAAEEI010000536.1	RepeatMasker	LINE/RTE-BovB	25505	25625	956	-	.	ID="RND-5_FAMILY-1885";Tend="1065";Tstart="948";shortTE="F";uid="7b4592fb-c704-47b1-9a5a-e00016912d80"
JAAEEI010000536.1	RepeatMasker	Unknown	30738	30865	557	-	.	ID="RND-4_FAMILY-176";Tend="1262";Tstart="1133";shortTE="F";uid="3e0f78c6-5864-4d81-b13f-1969e164677e"
JAAEEI010000536.1	RepeatMasker	Unknown	33245	33364	726	-	.	ID="RND-6_FAMILY-6755";Tend="1223";Tstart="1085";shortTE="F";uid="dfad6b46-b253-400f-925b-405468c9024d"
JAAEEI010000536.1	RepeatMasker	SINE/tRNA-RTE	23085	23409	2215	-	.	ID="RND-4_FAMILY-384";Tend="1183";Tstart="862";shortTE="F";uid="b1945830-f14c-45f8-9f26-31a7fc0d449d"
JAAEEI010000536.1	RepeatMasker	SINE/tRNA-RTE	30506	30716	1172	-	.	ID="RND-1_FAMILY-48";Tend="1076";Tstart="859";shortTE="F";uid="806a24d2-c4d9-4feb-a529-279b771ae71f"
JAAEEI010000536.1	RepeatMasker	Unknown	27460	27943	1016	-	.	ID="RND-4_FAMILY-2111";TEgroup="ctg_34714%7CRND-4_FAMILY-2111%7C1";Tend="1211";Tstart="982";shortTE="F";uid="b69d697e-9eee-43f8-917a-4a5a0ccd64d8"
JAAEEI010000536.1	RepeatMasker	Unknown	27920	28192	1698	-	.	ID="RND-3_FAMILY-254";Tend="1146";Tstart="906";shortTE="F";uid="a06917b2-f021-4219-8f2e-fc1fb030985c"
JAAEEI010000536.1	RepeatMasker	Unknown	9331	9529	1850	-	.	ID="RND-5_FAMILY-806";Tend="1119";Tstart="921";shortTE="F";uid="3d949170-5497-46ee-bdbf-fec8777844bc"
JAAEEI010000536.1	RepeatMasker	RC/Helitron	26180	26940	6115	-	.	ID="RND-5_FAMILY-688";Tend="1685";Tstart="924";shortTE="F";uid="43efe81b-9827-4495-a885-b8b19d4a4a95"
JAAEEI010000536.1	RepeatMasker	RC/Helitron	6758	7065	2466	-	.	ID="RND-6_FAMILY-8344";Tend="1241";Tstart="931";shortTE="F";uid="758bdfe7-8d65-4787-ac68-8c0712b9ae19"
JAAEEI010005370.1	RepeatMasker	RC/Helitron	535	1087	4041	+	.	ID="RND-5_FAMILY-688";Tend="1700";Tstart="1119";shortTE="F";uid="360642eb-3f45-4b2f-a201-13423b770a60"
JAAEEI010005370.1	RepeatMasker	SINE/tRNA-RTE	350	538	752	+	.	ID="RND-6_FAMILY-1330";Tend="1119";Tstart="927";shortTE="F";uid="b4e2de73-efd1-4bf2-887a-627fc0162aa9"
JAAEEI010005370.1	RepeatMasker	LINE/Penelope	1060	1533	1612	-	.	ID="RND-5_FAMILY-2484";Tend="770";Tstart="333";shortTE="F";uid="d02335d1-7e8c-441f-a437-c5fddfee7cc7"
JAAEEI010005370.1	RepeatMasker	RC/Helitron	141	347	1611	-	.	ID="RND-6_FAMILY-707";Tend="1484";Tstart="1280";shortTE="F";uid="18403621-e523-48d9-9c76-01cf58222181"
JAAEEI010005370.1	RepeatMasker	LINE/Penelope	3	175	632	-	.	ID="RND-6_FAMILY-236";Tend="948";Tstart="781";shortTE="F";uid="b29ebd9f-f262-4c10-a843-f1cd5fdfd379"
JAAEEI010005371.1	RepeatMasker	Unknown	629	1441	4592	+	.	ID="RND-1_FAMILY-117";Tend="2391";Tstart="1519";shortTE="F";uid="38d441ee-ca86-413b-9af6-5ca526804760"
JAAEEI010005371.1	RepeatMasker	Unknown	74	338	1759	-	.	ID="RND-6_FAMILY-3115";Tend="909";Tstart="625";shortTE="F";uid="f4c7a436-c3e3-46ae-911a-5bb211143fa3"
JAAEEI010005371.1	RepeatMasker	Unknown	449	628	3582	-	.	ID="RND-6_FAMILY-1126";Tend="1464";Tstart="480";shortTE="F";uid="09a96c94-eff2-4818-8afe-a38254930d60"
JAAEEI010005372.1	RepeatMasker	Unknown	446	610	406	+	.	ID="RND-6_FAMILY-9040";Tend="1206";Tstart="987";shortTE="F";uid="7ef85971-9fb6-431b-aa53-78ffe7718cb3"
JAAEEI010005373.1	RepeatMasker	SINE/MIR	666	853	546	+	.	ID="RND-1_FAMILY-44";Tend="1176";Tstart="946";shortTE="F";uid="7bcb87b6-97d8-4900-bdd6-e0666d2f8589"
JAAEEI010005373.1	RepeatMasker	SINE/5S	381	677	2442	-	.	ID="RND-5_FAMILY-710";Tend="1118";Tstart="819";shortTE="F";uid="aeaf2489-b850-4028-b177-ec09c755e110"
JAAEEI010005373.1	RepeatMasker	DNA/TcMar-Tc1	90	331	1262	-	.	ID="RND-5_FAMILY-701";Tend="1597";Tstart="1306";shortTE="F";uid="d9d6a9f5-b76f-44f5-bb5c-9065340eb935"
JAAEEI010005373.1	RepeatMasker	DNA/TcMar-Tc1	7	107	602	-	.	ID="rnd-1_family-961";Tend="1771";Tstart="1690";shortTE="F";uid="919e854c-f7b6-4811-a136-afbfc95abf6e"
JAAEEI010005374.1	RepeatMasker	DNA/TcMar-Tc1	1	463	3401	+	.	ID="RND-1_FAMILY-288";Tend="1694";Tstart="1211";shortTE="F";uid="cf69b5d1-d7e5-4d6e-94b1-b96d21d522ad"
JAAEEI010005374.1	RepeatMasker	DNA/hAT-Ac	553	1002	2204	+	.	ID="RND-5_FAMILY-599";Tend="1636";Tstart="1169";shortTE="F";uid="b539408a-3f58-420e-91ad-6909d047013e"
JAAEEI010005374.1	RepeatMasker	RC/Helitron	1209	1545	2525	-	.	ID="RND-5_FAMILY-848";Tend="1597";Tstart="1259";shortTE="F";uid="4dfbcd3d-075e-4cac-bbad-3ab1cac15f65"
JAAEEI010013114.1	RepeatMasker	Unknown	174	347	702	-	.	ID="RND-6_FAMILY-3995";Tend="1388";Tstart="1223";shortTE="F";uid="8e649b77-2d97-4326-a635-d1147480cd69"
JAAEEI010013114.1	RepeatMasker	DNA/hAT-Tip100	348	598	1522	-	.	ID="RND-4_FAMILY-13";Tend="1095";Tstart="860";shortTE="F";uid="7f662ae5-1623-4b99-8213-98a3f9130911"
JAAEEI010005375.1	RepeatMasker	LINE/RTE-BovB	341	549	550	+	.	ID="RND-6_FAMILY-6193";Tend="1832";Tstart="1653";shortTE="F";uid="25bdde69-0956-40df-b83b-cbace5ba6781"
JAAEEI010005375.1	RepeatMasker	Unknown	512	1077	1608	+	.	ID="RND-4_FAMILY-737";TEgroup="ctg_34720%7CRND-4_FAMILY-737%7C1";Tend="1284";Tstart="788";shortTE="F";uid="102d7d95-9e07-459f-879a-8e4b601f31c3"
JAAEEI010005376.1	RepeatMasker	Satellite	625	919	1381	+	.	ID="RND-6_FAMILY-46";Tend="323";Tstart="1";shortTE="F";uid="4d179b12-7a72-4790-bd74-c014f5b43a02"
JAAEEI010005376.1	RepeatMasker	DNA/hAT-Tip100	1	337	2415	-	.	ID="RND-1_FAMILY-1044";Tend="1114";Tstart="757";shortTE="F";uid="5f59ce01-0e62-4abd-95de-5667daff1c9c"
JAAEEI010005377.1	RepeatMasker	LINE/RTE-BovB	230	353	723	+	.	ID="RND-6_FAMILY-380";Tend="1185";Tstart="1055";shortTE="F";uid="ccf6c623-f349-4ee3-90fd-79b3282ddd8c"
JAAEEI010005377.1	RepeatMasker	Unknown	1409	1539	1016	-	.	ID="RND-6_FAMILY-222";Tend="1708";Tstart="1579";shortTE="F";uid="a4f38cba-9096-4af1-ae06-d43fe2855eb4"
JAAEEI010005377.1	RepeatMasker	SINE/tRNA-RTE	104	226	805	-	.	ID="RND-6_FAMILY-11569";Tend="1182";Tstart="1067";shortTE="F";uid="a8099872-58c1-4657-8872-36f43299a0f5"
JAAEEI010005379.1	RepeatMasker	RC/Helitron	325	458	971	+	.	ID="RND-1_FAMILY-476";Tend="1105";Tstart="971";shortTE="F";uid="f636d703-00c4-4097-9cb7-4b8b8a49c3e7"
JAAEEI010005379.1	RepeatMasker	Satellite	312	442	1064	-	.	ID="RND-5_FAMILY-399";Tend="1478";Tstart="1348";shortTE="F";uid="b704bc9b-f990-4188-998c-86da79bea803"
JAAEEI010005379.1	RepeatMasker	Unknown	625	797	974	-	.	ID="RND-1_FAMILY-494";Tend="1116";Tstart="900";shortTE="F";uid="b8be3e7d-7703-4aa1-8aa8-43b2e1cbe3dd"
JAAEEI010000537.1	RepeatMasker	DNA/TcMar-Tc1	8045	8496	3032	+	.	ID="rnd-6_family-4109";Tend="2155";Tstart="1696";shortTE="F";uid="823ad04d-ee43-46e7-bace-c64a1c902ac0"
JAAEEI010000537.1	RepeatMasker	Unknown	1195	1747	2717	+	.	ID="RND-6_FAMILY-3759";Tend="1088";Tstart="586";shortTE="F";uid="9749ab64-b671-4c5c-b328-6d39afce3c71"
JAAEEI010000537.1	RepeatMasker	LTR/Gypsy	4034	8052	25049	-	.	ID="RND-5_FAMILY-951";Tend="3432";Tstart="148";shortTE="F";uid="b9ee1c64-11f5-42b2-b1e0-1029aea519e7"
JAAEEI010000537.1	RepeatMasker	LTR/Gypsy	2003	4030	13677	-	.	ID="RND-6_FAMILY-550";Tend="3029";Tstart="1011";shortTE="F";uid="17774ad4-7ea7-44bb-a498-0b19ac842839"
JAAEEI010000537.1	RepeatMasker	DNA/hAT-Tip100	562	1040	2547	-	.	ID="RND-1_FAMILY-209";Tend="1372";Tstart="873";shortTE="F";uid="ead8786b-5993-49de-ba22-2c109ef98f52"
JAAEEI010000537.1	RepeatMasker	DNA/CMC-Chapaev-3	1763	2005	1032	-	.	ID="RND-6_FAMILY-2378";Tend="1145";Tstart="837";shortTE="F";uid="dbf135c5-9d37-4d0d-aa8f-f746ed8df4a2"
JAAEEI010005380.1	RepeatMasker	Unknown	942	1543	4202	+	.	ID="RND-1_FAMILY-206";Tend="1803";Tstart="1296";shortTE="F";uid="d5db9795-073e-48d5-86f9-fccf4f73ac33"
JAAEEI010005381.1	RepeatMasker	Unknown	1197	1443	1361	+	.	ID="RND-6_FAMILY-8794";Tend="1181";Tstart="878";shortTE="F";uid="8522c280-5ecb-4c78-8f19-e180657fb726"
JAAEEI010005382.1	RepeatMasker	LTR/Gypsy	1	1508	6601	-	.	ID="RND-6_FAMILY-8386";Tend="1703";Tstart="66";shortTE="F";uid="e829dc04-bbd6-4ebf-8838-416d26fb7ff0"
JAAEEI010005383.1	RepeatMasker	Unknown	1039	1536	582	+	.	ID="RND-1_FAMILY-624";TEgroup="ctg_34729%7CRND-1_FAMILY-624%7C1";Tend="1173";Tstart="854";shortTE="T";uid="b13f435e-0b92-49b5-8384-6e15b994069c"
JAAEEI010005383.1	RepeatMasker	Unknown	148	504	1740	-	.	ID="RND-5_FAMILY-2473";Tend="1082";Tstart="703";shortTE="F";uid="7b3ad6b6-f7ec-4d8f-9aea-17d422199efc"
JAAEEI010013115.1	RepeatMasker	DNA/Academ-1	82	775	5865	+	.	ID="RND-5_FAMILY-1458";Tend="1810";Tstart="1123";shortTE="F";uid="66e8a3c7-c791-456c-ab3a-d8e099bdacbe"
JAAEEI010005384.1	RepeatMasker	Unknown	813	1307	3331	-	.	ID="RND-1_FAMILY-41";Tend="1760";Tstart="1269";shortTE="F";uid="3e9b8feb-052f-40f8-91c5-7a5a6651618e"
JAAEEI010005384.1	RepeatMasker	LINE/Penelope	1334	1434	438	-	.	ID="RND-6_FAMILY-7391";Tend="129";Tstart="29";shortTE="F";uid="16d4116a-af17-453b-88be-2808cd8579d4"
JAAEEI010005385.1	RepeatMasker	Unknown	1124	1408	2199	+	.	ID="RND-6_FAMILY-3656";Tend="1310";Tstart="1028";shortTE="F";uid="c9fba72e-1166-4639-abf2-9575ad0e9650"
JAAEEI010005385.1	RepeatMasker	Unknown	1	131	979	+	.	ID="RND-6_FAMILY-3656";Tend="1558";Tstart="1429";shortTE="F";uid="a93094c2-a684-4660-946d-ef8b82000e7d"
JAAEEI010005385.1	RepeatMasker	DNA/TcMar-Tc4	211	319	580	+	.	ID="RND-5_FAMILY-127";Tend="1266";Tstart="1158";shortTE="F";uid="a1c96c4d-c16b-4c14-a73a-138c1957bc42"
JAAEEI010005385.1	RepeatMasker	Unknown	617	871	1885	-	.	ID="RND-1_FAMILY-206";Tend="1814";Tstart="1562";shortTE="F";uid="abaaafeb-dcb7-4496-a05c-b686fb380c36"
JAAEEI010005385.1	RepeatMasker	Unknown	870	1002	1043	-	.	ID="RND-6_FAMILY-6755";Tend="1240";Tstart="1112";shortTE="F";uid="4055ed7a-90f1-4773-bbd9-b798164809bb"
JAAEEI010005386.1	RepeatMasker	DNA/hAT-Charlie	1315	1632	1844	+	.	ID="RND-2_FAMILY-110";Tend="1220";Tstart="932";shortTE="F";uid="83d2bb5c-9e8e-4958-b2b4-c88f33ad0760"
JAAEEI010005386.1	RepeatMasker	RC/Helitron	18	380	1911	+	.	ID="RND-1_FAMILY-193";Tend="1032";Tstart="666";shortTE="F";uid="590314aa-7523-403f-8216-c6176e30d3a7"
JAAEEI010005386.1	RepeatMasker	RC/Helitron	706	1321	3282	+	.	ID="RND-6_FAMILY-671";Tend="2135";Tstart="1510";shortTE="F";uid="8ade1c2c-941d-4fe5-bb17-e907bdd7f1a9"
JAAEEI010005386.1	RepeatMasker	SINE/5S	457	716	1775	+	.	ID="RND-5_FAMILY-710";Tend="1166";Tstart="851";shortTE="F";uid="8522d389-e532-4b8f-815d-bf4dfd6723da"
JAAEEI010005387.1	RepeatMasker	Unknown	3351	3510	1208	+	.	ID="RND-5_FAMILY-277";Tend="1864";Tstart="1690";shortTE="F";uid="7c112576-5fc1-42b2-99bc-4020698817f0"
JAAEEI010005387.1	RepeatMasker	DNA/hAT-Blackjack	3441	3546	623	+	.	ID="RND-4_FAMILY-1024";Tend="2557";Tstart="2452";shortTE="F";uid="89559964-fcb2-4fcf-8d26-2a9b9c71ff2d"
JAAEEI010005387.1	RepeatMasker	DNA/hAT-Charlie	2042	2252	1364	+	.	ID="RND-2_FAMILY-110";Tend="1165";Tstart="931";shortTE="F";uid="115b9d39-003b-41ab-979a-f0915546fdbe"
JAAEEI010005387.1	RepeatMasker	Unknown	915	1137	1680	+	.	ID="RND-6_FAMILY-11688";Tend="1300";Tstart="1078";shortTE="F";uid="22f0d919-b33d-4c25-b062-15546fd0272f"
JAAEEI010005387.1	RepeatMasker	RC/Helitron	3233	3361	615	+	.	ID="HELITRON-N7_PXU";Tend="128";Tstart="1";shortTE="F";uid="1096a676-4f69-4e2d-bc69-c141c5079bfb"
JAAEEI010005387.1	RepeatMasker	DNA/TcMar-Tc1	2709	3007	2382	+	.	ID="RND-1_FAMILY-423";Tend="1696";Tstart="1396";shortTE="F";uid="e39b8582-10d9-470d-81a3-da21ba25b60e"
JAAEEI010005387.1	RepeatMasker	RC/Helitron	3029	3217	1547	+	.	ID="RND-6_FAMILY-317";Tend="1163";Tstart="962";shortTE="F";uid="468d454c-6ff7-44eb-beb2-bcbd28adcd5c"
JAAEEI010005387.1	RepeatMasker	LINE/R1	1350	1562	1706	-	.	ID="RND-5_FAMILY-1772";Tend="1140";Tstart="936";shortTE="F";uid="4d326cbf-76ff-4d28-abd8-e01362913887"
JAAEEI010005388.1	RepeatMasker	DNA/hAT-Tip100	1188	1504	1305	+	.	ID="RND-1_FAMILY-585";Tend="1686";Tstart="1450";shortTE="F";uid="31257bc4-1982-499d-9f04-bf9ffbc53623"
JAAEEI010005388.1	RepeatMasker	SINE/MIR	145	419	1690	-	.	ID="RND-1_FAMILY-44";Tend="1185";Tstart="886";shortTE="F";uid="7dfbbb28-5c65-4b97-b52c-df677281764d"
JAAEEI010005389.1	RepeatMasker	LINE/RTE-BovB	1	859	4737	+	.	ID="RND-6_FAMILY-2893";Tend="1521";Tstart="825";shortTE="F";uid="74881ab7-ad75-4ff2-83c8-cedaf4c25f4f"
JAAEEI010005389.1	RepeatMasker	Unknown	1207	1326	779	+	.	ID="RND-1_FAMILY-358";Tend="539";Tstart="435";shortTE="F";uid="a7393e0c-7203-4f64-92cd-7c368942ca71"
JAAEEI010005389.1	RepeatMasker	DNA/Academ-1	1327	1698	893	+	.	ID="RND-5_FAMILY-208";TEgroup="ctg_34735%7CRND-5_FAMILY-208%7C1";Tend="778";Tstart="282";shortTE="F";uid="9c19e47e-09fb-485e-9936-bc7cbe1f7dee"
JAAEEI010005389.1	RepeatMasker	LINE/RTE-BovB	2282	2741	615	-	.	ID="RND-6_FAMILY-491";Tend="1249";Tstart="790";shortTE="F";uid="7f0698a1-0095-4eec-be1e-7db8169c78f3"
JAAEEI010000538.1	RepeatMasker	RC/Helitron	1401	1836	2774	+	.	ID="RND-6_FAMILY-3129";Tend="710";Tstart="210";shortTE="F";uid="56020192-801e-4452-8b77-d3cc8b333d69"
JAAEEI010000538.1	RepeatMasker	SINE/MIR	10118	10332	771	+	.	ID="RND-1_FAMILY-44";Tend="1042";Tstart="825";shortTE="F";uid="02d4c2bc-86b6-4fbe-8f3d-b8ae6bff1f9c"
JAAEEI010000538.1	RepeatMasker	Unknown	1256	1436	609	+	.	ID="RND-2_FAMILY-22";Tend="1175";Tstart="958";shortTE="F";uid="b84fe355-926d-4342-92e2-f141ada1dd11"
JAAEEI010000538.1	RepeatMasker	RC/Helitron	25442	25546	657	+	.	ID="RND-6_FAMILY-317";Tend="1022";Tstart="935";shortTE="F";uid="3038e425-d464-4831-a9b8-3b75526d2d3d"
JAAEEI010000538.1	RepeatMasker	RC/Helitron	24943	25179	1926	+	.	ID="RND-6_FAMILY-317";Tend="1163";Tstart="925";shortTE="F";uid="8f97143a-9407-4fcf-ac26-44d914aedf46"
JAAEEI010000538.1	RepeatMasker	SINE/tRNA-RTE	2644	3062	755	+	.	ID="RND-1_FAMILY-87";TEgroup="ctg_34736%7CRND-1_FAMILY-87%7C1";Tend="1092";Tstart="837";shortTE="F";uid="88f79ed5-36c9-4493-bb87-e6819f849859"
JAAEEI010000538.1	RepeatMasker	SINE/5S	5992	6274	2530	+	.	ID="RND-5_FAMILY-96";Tend="1137";Tstart="854";shortTE="F";uid="a99208c4-9c0e-41a1-ade9-f5257ffddc42"
JAAEEI010000538.1	RepeatMasker	LINE/I-Jockey	15124	15265	435	+	.	ID="RND-5_FAMILY-1271";Tend="1348";Tstart="1213";shortTE="F";uid="45f616bb-e86d-4bc6-b431-c2b09e5b4087"
JAAEEI010000538.1	RepeatMasker	Unknown	1	219	1589	+	.	ID="RND-6_FAMILY-87";Tend="1681";Tstart="1458";shortTE="F";uid="33443bdf-0696-4b91-942a-c06d1858c272"
JAAEEI010000538.1	RepeatMasker	DNA/hAT-Tip100	20601	20755	533	+	.	ID="RND-5_FAMILY-649";Tend="1906";Tstart="1721";shortTE="F";uid="13c721e8-430b-4094-8b16-ff635a358405"
JAAEEI010000538.1	RepeatMasker	SINE/tRNA-RTE	18808	19003	1103	+	.	ID="RND-1_FAMILY-65";Tend="1126";Tstart="893";shortTE="F";uid="c71dccf3-038c-43f5-8255-19fb645e5e36"
JAAEEI010000538.1	RepeatMasker	DNA/hAT-Blackjack	24516	24775	1477	+	.	ID="RND-1_FAMILY-481";Tend="1220";Tstart="961";shortTE="F";uid="8e3a8038-fba2-4bc9-ba1c-1f7001a41c47"
JAAEEI010000538.1	RepeatMasker	Unknown	12785	13176	3094	+	.	ID="RND-5_FAMILY-806";Tend="1282";Tstart="912";shortTE="F";uid="4d25b71d-0357-4372-b084-a606dcd627f1"
JAAEEI010000538.1	RepeatMasker	LINE/RTE-BovB	20178	20424	1333	+	.	ID="RND-5_FAMILY-1885";Tend="1224";Tstart="968";shortTE="F";uid="455f66a8-fc6d-49d1-be3e-a1f662fc41d2"
JAAEEI010000538.1	RepeatMasker	Satellite	23877	23977	852	+	.	ID="RND-6_FAMILY-46";Tend="1197";Tstart="1097";shortTE="F";uid="1386384f-b2f2-4468-ab39-afba3f54b605"
JAAEEI010000538.1	RepeatMasker	SINE/tRNA-RTE	2469	2626	741	+	.	ID="RND-1_FAMILY-65";Tend="1003";Tstart="842";shortTE="F";uid="5c4c463f-5eb9-46ef-979c-146b3869bdd9"
JAAEEI010000538.1	RepeatMasker	Unknown	23532	23813	1722	+	.	ID="RND-6_FAMILY-232";Tend="2073";Tstart="1781";shortTE="F";uid="a6a64be0-fc27-45b9-8a64-90cc892bf5cb"
JAAEEI010000538.1	RepeatMasker	RC/Helitron	17945	18172	1299	+	.	ID="RND-6_FAMILY-7275";Tend="1064";Tstart="837";shortTE="F";uid="fc7365bb-4da6-4330-a778-c15fe0dceaa9"
JAAEEI010000538.1	RepeatMasker	Unknown	19798	20076	1705	+	.	ID="RND-1_FAMILY-593";Tend="1213";Tstart="937";shortTE="F";uid="1ffee630-dac2-49bc-a327-2e94cd4acf44"
JAAEEI010000538.1	RepeatMasker	RC/Helitron	4573	5269	5863	+	.	ID="RND-1_FAMILY-35";Tend="1579";Tstart="875";shortTE="F";uid="964e0261-2f38-45cf-8401-ca6bcaecfce5"
JAAEEI010000538.1	RepeatMasker	Unknown	25807	25914	407	+	.	ID="RND-6_FAMILY-4999";Tend="1150";Tstart="1002";shortTE="F";uid="280727f3-9fb4-47d7-b8d4-150f0cf23f18"
JAAEEI010000538.1	RepeatMasker	Unknown	10489	10769	2180	-	.	ID="RND-1_FAMILY-124";Tend="1576";Tstart="1295";shortTE="F";uid="321bd95c-fa1c-4cea-b373-bb7be7b4989f"
JAAEEI010000538.1	RepeatMasker	DNA/TcMar-Tc1	11853	12509	994	-	.	ID="RND-5_FAMILY-2677";TEgroup="ctg_34736%7CRND-5_FAMILY-2677%7C1";Tend="1466";Tstart="1074";shortTE="F";uid="28949c8b-2d74-40c6-b7df-f9e72c3c7e4a"
JAAEEI010000538.1	RepeatMasker	DNA/hAT-Tip100	8483	9072	4072	-	.	ID="RND-1_FAMILY-688";Tend="1626";Tstart="959";shortTE="F";uid="792e5093-2fb6-49bf-9a7f-ef7337f7e1b3"
JAAEEI010000538.1	RepeatMasker	Unknown	10781	10932	1342	-	.	ID="RND-6_FAMILY-6343";Tend="1038";Tstart="887";shortTE="F";uid="df0d8c3e-3ea6-467e-a1e2-a3a715d5d8b2"
JAAEEI010000538.1	RepeatMasker	Unknown	15316	15964	4453	-	.	ID="RND-1_FAMILY-783";Tend="1557";Tstart="921";shortTE="F";uid="6d42faa6-bd7f-4196-9da1-76203797b2f9"
JAAEEI010000538.1	RepeatMasker	Unknown	19663	19795	601	-	.	ID="RND-2_FAMILY-22";Tend="1141";Tstart="994";shortTE="F";uid="52989b1c-1050-4397-b71c-b44647107560"
JAAEEI010000538.1	RepeatMasker	RC/Helitron	24208	24448	1766	-	.	ID="RND-6_FAMILY-317";Tend="1159";Tstart="929";shortTE="F";uid="97509a51-546a-4ec0-bfc1-d3cb0bf782f5"
JAAEEI010000538.1	RepeatMasker	Unknown	26079	26646	2409	-	.	ID="RND-1_FAMILY-287";TEgroup="ctg_34736%7CRND-1_FAMILY-287%7C1";Tend="1327";Tstart="921";shortTE="F";uid="5d8f03d3-5630-46ed-a429-68159f150ff5"
JAAEEI010000538.1	RepeatMasker	Unknown	6719	7147	3201	-	.	ID="RND-1_FAMILY-152";Tend="1387";Tstart="967";shortTE="F";uid="0d0b159b-50c7-49e0-b7e7-11a7c126bc72"
JAAEEI010000538.1	RepeatMasker	LTR	22937	23044	665	-	.	ID="RND-1_FAMILY-150";Tend="983";Tstart="871";shortTE="F";uid="7a328880-1e21-438a-940f-6c6f982e5305"
JAAEEI010000538.1	RepeatMasker	Unknown	7960	8269	2478	-	.	ID="RND-1_FAMILY-96";Tend="1284";Tstart="958";shortTE="F";uid="8b49f5fb-06ef-44e4-b2dd-0937917564f2"
JAAEEI010000538.1	RepeatMasker	RC/Helitron	9248	9388	933	-	.	ID="RND-6_FAMILY-317";Tend="1107";Tstart="953";shortTE="F";uid="eff14a30-09c5-4e7f-af58-dc974ee4d99c"
JAAEEI010000538.1	RepeatMasker	Unknown	25170	25443	1455	-	.	ID="RND-1_FAMILY-342";Tend="1207";Tstart="982";shortTE="F";uid="5f9df5a1-e0a3-4352-8866-a8ac592e9b50"
JAAEEI010000538.1	RepeatMasker	Unknown	2160	2414	881	-	.	ID="RND-5_FAMILY-555";Tend="1254";Tstart="1002";shortTE="F";uid="d6dcd996-777b-4641-9dba-20a5c726e09d"
JAAEEI010000538.1	RepeatMasker	Unknown	19515	19654	1078	-	.	ID="RND-5_FAMILY-73";Tend="1322";Tstart="1183";shortTE="F";uid="7e481710-d81a-4ab7-bf1f-327652bdcc57"
JAAEEI010000538.1	RepeatMasker	Unknown	18211	18349	1188	-	.	ID="RND-6_FAMILY-6836";Tend="1047";Tstart="907";shortTE="F";uid="280d9559-c8c7-424c-a709-2e3f7074956a"
JAAEEI010000538.1	RepeatMasker	SINE/tRNA-RTE	13525	13651	871	-	.	ID="RND-1_FAMILY-48";Tend="1193";Tstart="1069";shortTE="F";uid="deef3e94-15f6-4c05-b710-1cd0c756c66e"
JAAEEI010000538.1	RepeatMasker	DNA/CMC-Chapaev-3	5594	5897	2278	-	.	ID="RND-6_FAMILY-2378";Tend="1221";Tstart="916";shortTE="F";uid="4dbf9924-cb7f-4bda-9c5c-11ad0a980eae"
JAAEEI010000538.1	RepeatMasker	LINE/R2	11651	11812	980	-	.	ID="RND-6_FAMILY-7056";Tend="1298";Tstart="1146";shortTE="F";uid="7f1ac09c-7f56-4b66-9ff5-2df704ec04c7"
JAAEEI010000538.1	RepeatMasker	Unknown	18379	18675	2390	-	.	ID="RND-1_FAMILY-96";Tend="1268";Tstart="958";shortTE="F";uid="3dea2c68-9275-4f53-955c-4f6b999e1d77"
JAAEEI010000538.1	RepeatMasker	Unknown	1836	1977	1123	-	.	ID="RND-1_FAMILY-39";Tend="764";Tstart="619";shortTE="F";uid="34b7bf54-38b7-4be9-b1a3-5165e5106c75"
JAAEEI010000538.1	RepeatMasker	Unknown	14641	14919	1640	-	.	ID="RND-5_FAMILY-806";Tend="1223";Tstart="916";shortTE="F";uid="32eefb52-8af7-4d78-9478-927e56dad58a"
JAAEEI010000538.1	RepeatMasker	RC/Helitron	10161	10458	1215	-	.	ID="RND-1_FAMILY-50";Tend="1190";Tstart="897";shortTE="F";uid="1b83daaa-d939-4369-9cb6-c3de005a43fe"
JAAEEI010000538.1	RepeatMasker	RC/Helitron	22229	22397	1418	-	.	ID="RND-6_FAMILY-12178";Tend="1506";Tstart="1340";shortTE="F";uid="37cfeec2-f1e1-45df-9914-85d8ee047059"
JAAEEI010000538.1	RepeatMasker	Unknown	24817	24965	565	-	.	ID="RND-1_FAMILY-342";Tend="1352";Tstart="1186";shortTE="F";uid="28a060e9-b4cc-4fc2-99e6-bc0381fdda58"
JAAEEI010005390.1	RepeatMasker	Unknown	1052	1380	990	+	.	ID="RND-3_FAMILY-183";Tend="1450";Tstart="1110";shortTE="F";uid="99c8ae7c-a94a-4226-ae31-b8238eccd289"
JAAEEI010005390.1	RepeatMasker	Unknown	1421	1522	480	+	.	ID="RND-6_FAMILY-1768";Tend="1228";Tstart="1098";shortTE="F";uid="ffba332a-b9b2-4343-8186-96f83d21b505"
JAAEEI010005390.1	RepeatMasker	RC/Helitron	1433	1533	825	-	.	ID="RND-5_FAMILY-470";Tend="1668";Tstart="1564";shortTE="F";uid="34920f7d-80bf-4d8e-aba6-865077c74f93"
JAAEEI010005391.1	RepeatMasker	SINE/MIR	310	570	1114	+	.	ID="RND-1_FAMILY-44";Tend="1181";Tstart="926";shortTE="F";uid="096fadde-aa42-47e0-9e50-c2766faf2480"
JAAEEI010005392.1	RepeatMasker	Unknown	670	864	451	-	.	ID="RND-6_FAMILY-5365";Tend="354";Tstart="155";shortTE="F";uid="50da3a82-652d-4485-a4ad-3ad16e6dc8f0"
JAAEEI010013116.1	RepeatMasker	Unknown	1	352	2371	+	.	ID="RND-1_FAMILY-294";Tend="758";Tstart="383";shortTE="F";uid="e79588ce-2b72-4602-8d25-471825b1a409"
JAAEEI010005393.1	RepeatMasker	RC/Helitron	1	557	2911	+	.	ID="RND-1_FAMILY-476";Tend="2237";Tstart="1394";shortTE="F";uid="da8e176e-a574-471a-8fc7-6363d2e788c0"
JAAEEI010005393.1	RepeatMasker	Unknown	550	1555	8538	-	.	ID="RND-6_FAMILY-13993";Tend="1778";Tstart="746";shortTE="F";uid="446aa965-1223-43a2-8502-318c942a5b39"
JAAEEI010005395.1	RepeatMasker	Unknown	46	196	480	+	.	ID="RND-6_FAMILY-1647";Tend="761";Tstart="611";shortTE="F";uid="0f906bd9-57e9-4f4e-b89a-5e16f4e61050"
JAAEEI010005395.1	RepeatMasker	Unknown	1170	1456	1994	-	.	ID="RND-6_FAMILY-4883";Tend="1193";Tstart="905";shortTE="F";uid="b4dbd660-6229-4199-b91d-f30374cc5ef8"
JAAEEI010005396.1	RepeatMasker	Unknown	1425	1527	522	+	.	ID="RND-1_FAMILY-49";Tend="1079";Tstart="962";shortTE="F";uid="2ceba0d6-c731-4879-924b-4ba81bc0c77c"
JAAEEI010005396.1	RepeatMasker	Unknown	1330	1443	538	+	.	ID="RND-1_FAMILY-39";Tend="1268";Tstart="1152";shortTE="F";uid="7be80dea-24d8-4a93-b116-6fb8a4bcc231"
JAAEEI010005396.1	RepeatMasker	LTR/Gypsy	4	149	607	+	.	ID="RND-6_FAMILY-6263";Tend="1032";Tstart="911";shortTE="F";uid="774771f8-c8d6-4e1b-b277-bfd0fcde9d30"
JAAEEI010005397.1	RepeatMasker	Unknown	1124	1534	3055	-	.	ID="RND-5_FAMILY-336";Tend="3479";Tstart="3069";shortTE="F";uid="9c1a17c4-2647-4854-90e6-c3275e58b8dc"
JAAEEI010005398.1	RepeatMasker	Unknown	1	117	455	+	.	ID="RND-6_FAMILY-524";Tend="1324";Tstart="1209";shortTE="F";uid="93f988ee-c353-4a27-930e-e6e1f995ebba"
JAAEEI010005398.1	RepeatMasker	DNA/TcMar-Tc1	338	1179	6055	+	.	ID="RND-1_FAMILY-376";Tend="1796";Tstart="948";shortTE="F";uid="e97d07c8-c277-4a7f-96ca-0c6b26104270"
JAAEEI010005398.1	RepeatMasker	DNA/Academ-1	1086	1481	2403	-	.	ID="RND-5_FAMILY-2350";Tend="1349";Tstart="950";shortTE="F";uid="c27d8edf-aa90-4e70-b65e-fd57eb4d9258"
JAAEEI010005398.1	RepeatMasker	DNA/Academ-1	212	359	830	-	.	ID="RND-5_FAMILY-2350";Tend="1431";Tstart="1275";shortTE="F";uid="699130dc-1452-49bc-a4da-5dd96cefda7c"
JAAEEI010005399.1	RepeatMasker	LINE/I-Jockey	1093	1306	1552	+	.	ID="RND-1_FAMILY-230";Tend="1436";Tstart="1219";shortTE="F";uid="4881a00d-1f62-498e-ad66-ac6cbbf1ee20"
JAAEEI010005399.1	RepeatMasker	Unknown	270	729	2145	+	.	ID="RND-6_FAMILY-7290";TEgroup="ctg_34746%7CRND-6_FAMILY-7290%7C1";Tend="1163";Tstart="885";shortTE="F";uid="38c835d0-0b09-4bd3-8eab-332b9bae75a2"
JAAEEI010005399.1	RepeatMasker	LINE/I-Jockey	732	982	623	+	.	ID="RND-1_FAMILY-230";TEgroup="ctg_34746%7CRND-1_FAMILY-230%7C1";Tend="1451";Tstart="1310";shortTE="F";uid="3aa794bd-9d31-4ce7-82ca-229f0b96db96"
JAAEEI010005399.1	RepeatMasker	Unknown	838	959	834	-	.	ID="RND-1_FAMILY-118";Tend="1059";Tstart="927";shortTE="F";uid="15f85d38-fb95-46e7-ad3e-6b8b212a7526"
JAAEEI010005399.1	RepeatMasker	LINE/RTE-BovB	1291	1481	1294	-	.	ID="RND-1_FAMILY-30";Tend="992";Tstart="801";shortTE="F";uid="42d685a6-296f-4e08-a885-b14c7b9e3568"
JAAEEI010005399.1	RepeatMasker	LINE/Penelope	57	274	1798	-	.	ID="RND-6_FAMILY-6622";Tend="1368";Tstart="1148";shortTE="F";uid="a48803f4-3f48-478b-8b7c-e8e4f1e6d817"
JAAEEI010000539.1	RepeatMasker	RC/Helitron	3160	3580	2925	+	.	ID="RND-1_FAMILY-278";Tend="1841";Tstart="1418";shortTE="F";uid="b119cb70-bef2-4e19-bf0a-4cd35ef57a1b"
JAAEEI010000539.1	RepeatMasker	Unknown	8807	8919	706	+	.	ID="RND-6_FAMILY-7290";Tend="1145";Tstart="1026";shortTE="F";uid="341a7ac7-c31c-4c0a-8f53-4ba6c783c8a6"
JAAEEI010000539.1	RepeatMasker	Unknown	1866	2053	440	-	.	ID="RND-5_FAMILY-1067";TEgroup="ctg_34747%7CRND-5_FAMILY-1067%7C1";Tend="1571";Tstart="1484";shortTE="T";uid="3cdc0268-c434-4b49-b15f-bb2c3ff6e2d4"
JAAEEI010000539.1	RepeatMasker	RC/Helitron	7672	7851	1534	-	.	ID="RND-6_FAMILY-317";Tend="1155";Tstart="976";shortTE="F";uid="3df7ac1e-e816-491b-a1ac-20583702607b"
JAAEEI010000539.1	RepeatMasker	Unknown	3868	4189	2807	-	.	ID="RND-1_FAMILY-136";Tend="1710";Tstart="1390";shortTE="F";uid="9e58a38a-a79e-4660-8b11-2cd7eb0d9af3"
JAAEEI010000539.1	RepeatMasker	SINE/tRNA-RTE	6873	7053	965	-	.	ID="RND-4_FAMILY-384";Tend="1043";Tstart="861";shortTE="F";uid="28425cdd-34f5-4702-a566-cd32713776b0"
JAAEEI010000539.1	RepeatMasker	RC/Helitron	10626	10832	1826	-	.	ID="RND-1_FAMILY-6";Tend="1029";Tstart="823";shortTE="F";uid="a0d96fb7-6c7f-4ee7-a132-6bd410c6c80b"
JAAEEI010000053.1	RepeatMasker	Unknown	3966	4548	4022	+	.	ID="RND-6_FAMILY-3126";Tend="1081";Tstart="507";shortTE="F";uid="230ec104-5524-4148-81ba-81ec198c66d8"
JAAEEI010000053.1	RepeatMasker	Unknown	5293	5495	692	+	.	ID="RND-1_FAMILY-81";Tend="1569";Tstart="1435";shortTE="F";uid="a07382d2-b2a7-48bb-b857-2ec3774be44a"
JAAEEI010000053.1	RepeatMasker	Unknown	9053	9200	633	+	.	ID="RND-1_FAMILY-191";Tend="950";Tstart="742";shortTE="F";uid="3e0d3f03-6858-409b-9fcf-3947e9b58595"
JAAEEI010000053.1	RepeatMasker	RC/Helitron	3493	3869	3172	+	.	ID="RND-1_FAMILY-6";Tend="2005";Tstart="1641";shortTE="F";uid="7ace03a4-77e3-4262-8ac6-9690f70cc513"
JAAEEI010000053.1	RepeatMasker	Unknown	10720	10997	2100	+	.	ID="RND-6_FAMILY-7290";Tend="1421";Tstart="1152";shortTE="F";uid="cb31391f-0c5e-4310-a51b-ef6c2dbdfa10"
JAAEEI010000053.1	RepeatMasker	Unknown	14566	15928	8530	+	.	ID="RND-1_FAMILY-294";Tend="1456";Tstart="40";shortTE="F";uid="1c9103e2-2648-48fa-9b21-798870cb5884"
JAAEEI010000053.1	RepeatMasker	RC/Helitron	464	1104	2853	+	.	ID="RND-5_FAMILY-848";Tend="1464";Tstart="895";shortTE="F";uid="d966e0a4-c60e-40a2-a8af-222cc41bcac5"
JAAEEI010000053.1	RepeatMasker	Unknown	11520	12052	3366	+	.	ID="RND-5_FAMILY-502";Tend="1523";Tstart="951";shortTE="F";uid="645e670c-a137-48ce-ab01-566e60cb0490"
JAAEEI010000053.1	RepeatMasker	Unknown	2643	2762	889	+	.	ID="RND-5_FAMILY-296";Tend="1762";Tstart="1628";shortTE="F";uid="5ec63530-42e7-4019-98d3-0c69f0c2bfe6"
JAAEEI010000053.1	RepeatMasker	SINE/5S	30089	30396	2320	+	.	ID="RND-5_FAMILY-96";Tend="1171";Tstart="848";shortTE="F";uid="d0acbad6-bfc4-4819-97c8-3924bf8e7bf4"
JAAEEI010000053.1	RepeatMasker	LINE/Penelope	10999	11099	572	+	.	ID="RND-5_FAMILY-178";Tend="1497";Tstart="1401";shortTE="F";uid="e56b6106-d371-47db-9689-6d50788c0db4"
JAAEEI010000053.1	RepeatMasker	RC/Helitron	30508	30666	913	+	.	ID="RND-6_FAMILY-4124";Tend="748";Tstart="579";shortTE="F";uid="e598e1a8-641f-42c1-be06-a5642e505bc2"
JAAEEI010000053.1	RepeatMasker	Unknown	4967	5235	2251	+	.	ID="RND-6_FAMILY-3126";Tend="1375";Tstart="1109";shortTE="F";uid="7671437b-9f91-4a90-8f36-4fc2d93686a1"
JAAEEI010000053.1	RepeatMasker	Unknown	27471	27709	1621	+	.	ID="RND-6_FAMILY-3656";Tend="1131";Tstart="886";shortTE="F";uid="dbee5d3b-96a3-4d72-bf17-63515dd11d12"
JAAEEI010000053.1	RepeatMasker	Unknown	13618	13885	2164	+	.	ID="RND-1_FAMILY-232";Tend="2248";Tstart="1982";shortTE="F";uid="276cffbe-69be-4c71-95ac-00caf7762f95"
JAAEEI010000053.1	RepeatMasker	Unknown	23611	24306	3631	+	.	ID="RND-1_FAMILY-102";Tend="1962";Tstart="967";shortTE="F";uid="e2241c5c-e40d-4147-91a3-a9fa92afe0a1"
JAAEEI010000053.1	RepeatMasker	Unknown	1582	1995	3305	+	.	ID="RND-6_FAMILY-6836";Tend="1321";Tstart="902";shortTE="F";uid="355b8b8e-af67-403f-a6bd-18149c0912a3"
JAAEEI010000053.1	RepeatMasker	LINE/RTE-BovB	2801	3296	867	+	.	ID="RND-6_FAMILY-2755";Tend="704";Tstart="241";shortTE="F";uid="70b03e68-e5a3-4549-8309-9ce09a8874ba"
JAAEEI010000053.1	RepeatMasker	Satellite	7417	7580	689	+	.	ID="SAT-1_LVA";Tend="391";Tstart="224";shortTE="F";uid="807aebb3-47a6-42d7-b5ad-dccfeb4b71e8"
JAAEEI010000053.1	RepeatMasker	DNA/Sola-2	31115	31250	861	+	.	ID="RND-4_FAMILY-1361";Tend="379";Tstart="243";shortTE="F";uid="d505e837-a27e-4a42-9e3a-d232c103783a"
JAAEEI010000053.1	RepeatMasker	Unknown	18138	18400	1149	+	.	ID="RND-1_FAMILY-67";Tend="2399";Tstart="2125";shortTE="F";uid="7ea324a7-2b30-4950-b9d9-dee0a84bbac9"
JAAEEI010000053.1	RepeatMasker	Unknown	30654	31122	2183	+	.	ID="RND-1_FAMILY-63";Tend="1066";Tstart="675";shortTE="F";uid="4ab056dd-ad91-46f4-935e-304ff133fe92"
JAAEEI010000053.1	RepeatMasker	Unknown	22580	22828	567	+	.	ID="RND-6_FAMILY-11719";TEgroup="ctg_34748%7CRND-6_FAMILY-11719%7C1";Tend="1679";Tstart="1249";shortTE="T";uid="c23bde32-549f-41a1-820e-5dfd0a3a485e"
JAAEEI010000053.1	RepeatMasker	Unknown	17229	17416	1562	+	.	ID="RND-1_FAMILY-368";Tend="1435";Tstart="1254";shortTE="F";uid="660b641c-0f17-448b-ad06-b74a1bde122f"
JAAEEI010000053.1	RepeatMasker	Unknown	32243	32935	4597	+	.	ID="RND-6_FAMILY-10176";Tend="1366";Tstart="660";shortTE="F";uid="11e148c1-3d28-49e5-ae97-226361301cc9"
JAAEEI010000053.1	RepeatMasker	Unknown	28197	28317	1044	+	.	ID="RND-6_FAMILY-8178";Tend="1126";Tstart="1005";shortTE="F";uid="0605fe2a-b593-4598-a33a-6498414a6c21"
JAAEEI010000053.1	RepeatMasker	Unknown	29635	29802	503	+	.	ID="RND-6_FAMILY-6755";Tend="1217";Tstart="1071";shortTE="F";uid="fc5c4e52-c2a4-4811-952a-a0227520c8a4"
JAAEEI010000053.1	RepeatMasker	Unknown	29841	29959	993	+	.	ID="RND-6_FAMILY-5015";Tend="585";Tstart="467";shortTE="F";uid="5cbf3d86-679d-40b2-a083-ccfd613e9fd9"
JAAEEI010000053.1	RepeatMasker	Unknown	5875	6111	1648	+	.	ID="RND-1_FAMILY-957";Tend="1159";Tstart="933";shortTE="F";uid="c5cb39f3-d538-4364-b5bc-beae350f55dc"
JAAEEI010000053.1	RepeatMasker	LINE/RTE-BovB	28318	28962	3799	+	.	ID="RND-6_FAMILY-2";Tend="1121";Tstart="498";shortTE="F";uid="cc474c66-a2ac-4f1e-b684-31c424347e9f"
JAAEEI010000053.1	RepeatMasker	RC/Helitron	10147	10688	4248	+	.	ID="RND-1_FAMILY-761";Tend="1761";Tstart="1231";shortTE="F";uid="a37039b5-2a27-43cf-ac9b-845b56883b31"
JAAEEI010000053.1	RepeatMasker	Unknown	12040	13219	9288	+	.	ID="RND-1_FAMILY-325";Tend="2036";Tstart="846";shortTE="F";uid="ec1d6ec7-21db-4f6f-b975-65a08c758982"
JAAEEI010000053.1	RepeatMasker	Unknown	25874	26114	1760	+	.	ID="RND-5_FAMILY-3045";Tend="1469";Tstart="1240";shortTE="F";uid="6d24d5af-2a26-4ea1-9de7-3aa321599852"
JAAEEI010000053.1	RepeatMasker	Unknown	32923	33064	1078	+	.	ID="RND-5_FAMILY-215";Tend="1209";Tstart="1068";shortTE="F";uid="1ede3e97-1ecf-420e-9d54-9056eb17b9e5"
JAAEEI010000053.1	RepeatMasker	DNA/Sola-2	31538	32014	2586	+	.	ID="RND-4_FAMILY-1361";Tend="2077";Tstart="1588";shortTE="F";uid="6d9eb34b-0fc0-4e33-a114-b647bf19da50"
JAAEEI010000053.1	RepeatMasker	Satellite	6753	7004	2032	+	.	ID="RND-6_FAMILY-577";Tend="1295";Tstart="1049";shortTE="F";uid="fe5db9d5-db62-4cbe-a2e9-8435c069f243"
JAAEEI010000053.1	RepeatMasker	LINE/L2	24563	24862	2399	-	.	ID="RND-5_FAMILY-1805";Tend="908";Tstart="608";shortTE="F";uid="977a9c45-ab0f-44c2-89ab-1bebb0126463"
JAAEEI010000053.1	RepeatMasker	RC/Helitron	11066	11484	407	-	.	ID="RND-5_FAMILY-470";TEgroup="ctg_34748%7CRND-5_FAMILY-470%7C1";Tend="1738";Tstart="916";shortTE="T";uid="993ef385-f2a6-4060-a7a3-d0ae6ce4e00a"
JAAEEI010000053.1	RepeatMasker	LINE/I-Jockey	19937	20202	533	-	.	ID="RND-6_FAMILY-2439";Tend="1074";Tstart="806";shortTE="F";uid="c6cbfeb0-b6dc-4f15-b974-d2db1c81c291"
JAAEEI010000053.1	RepeatMasker	LINE/Penelope	22263	22590	2560	-	.	ID="RND-1_FAMILY-304";Tend="1358";Tstart="1036";shortTE="F";uid="4ee0005f-0bbb-4edc-a1f7-9d40cc432d5e"
JAAEEI010000053.1	RepeatMasker	RC/Helitron	29010	29139	651	-	.	ID="HELITRON-N7_PXU";Tend="128";Tstart="1";shortTE="F";uid="f71c632c-bd9b-4d8c-88ef-b246a131084c"
JAAEEI010000053.1	RepeatMasker	Unknown	9733	10148	1802	-	.	ID="RND-1_FAMILY-368";TEgroup="ctg_34748%7CRND-1_FAMILY-368%7C1";Tend="1122";Tstart="851";shortTE="F";uid="4dfd636c-50ac-4239-9db5-efee48353560"
JAAEEI010000053.1	RepeatMasker	Unknown	26078	26265	1336	-	.	ID="RND-6_FAMILY-4235";Tend="189";Tstart="1";shortTE="F";uid="f36c464c-ada4-49f2-9bcd-b3bad0cd3a3a"
JAAEEI010000053.1	RepeatMasker	Unknown	24858	24987	981	-	.	ID="RND-1_FAMILY-593";Tend="1217";Tstart="1085";shortTE="F";uid="4aa10aa8-89e2-498c-b820-ec04c896acbb"
JAAEEI010000053.1	RepeatMasker	RC/Helitron	295	1364	5523	-	.	ID="RND-1_FAMILY-476";TEgroup="ctg_34748%7CRND-1_FAMILY-476%7C1";Tend="2232";Tstart="851";shortTE="F";uid="e9712e07-da5b-4a27-b783-c3c341d50f1a"
JAAEEI010000053.1	RepeatMasker	RC/Helitron	6105	6324	1797	-	.	ID="RND-1_FAMILY-35";Tend="1571";Tstart="1333";shortTE="F";uid="a39bcea1-2f98-498c-8bd2-617a99f32d86"
JAAEEI010000053.1	RepeatMasker	LINE/L2	25088	25212	814	-	.	ID="RND-1_FAMILY-434";Tend="741";Tstart="617";shortTE="F";uid="796c1341-6d8c-49f5-be38-becbeece6667"
JAAEEI010000053.1	RepeatMasker	RC/Helitron	6334	6663	2638	-	.	ID="RND-6_FAMILY-8344";Tend="874";Tstart="539";shortTE="F";uid="110ebd53-a594-4d51-949d-f6a0d3f97f59"
JAAEEI010000053.1	RepeatMasker	RC/Helitron	4545	4968	3565	-	.	ID="RND-6_FAMILY-7275";Tend="1577";Tstart="1154";shortTE="F";uid="8d4cfb0f-5668-412c-b349-74c14718ab4f"
JAAEEI010000053.1	RepeatMasker	Unknown	7323	7555	1870	-	.	ID="RND-6_FAMILY-7290";Tend="1109";Tstart="880";shortTE="F";uid="99c7e0fc-655e-451a-8413-88ddacc66f28"
JAAEEI010000053.1	RepeatMasker	Unknown	2542	2643	840	-	.	ID="RND-3_FAMILY-721";Tend="1520";Tstart="1419";shortTE="F";uid="7453baaa-dffb-47e7-a2d7-c6f8351dd368"
JAAEEI010000053.1	RepeatMasker	RC/Helitron	26411	27155	5571	-	.	ID="RND-1_FAMILY-8";Tend="1598";Tstart="839";shortTE="F";uid="680e9ef7-bb68-4abc-8fbf-38add24f2c8b"
JAAEEI010000053.1	RepeatMasker	Satellite	8470	8635	923	-	.	ID="RND-6_FAMILY-577";Tend="885";Tstart="720";shortTE="F";uid="33c775fe-f6ff-4a56-abf3-0138014c3f32"
JAAEEI010000053.1	RepeatMasker	Unknown	29224	29503	1575	-	.	ID="RND-1_FAMILY-728";Tend="1302";Tstart="1005";shortTE="F";uid="683aa8ec-acc4-4b56-acfd-811c0803b913"
JAAEEI010000053.1	RepeatMasker	RC/Helitron	8589	8693	647	-	.	ID="RND-5_FAMILY-848";Tend="1006";Tstart="904";shortTE="F";uid="6149e38e-8f92-4af6-b887-7fc19be10a0e"
JAAEEI010000053.1	RepeatMasker	DNA/Academ-1	31281	31512	770	-	.	ID="RND-5_FAMILY-1458";Tend="687";Tstart="417";shortTE="F";uid="bb26ffea-fa71-467c-97d8-c52063549b2f"
JAAEEI010000053.1	RepeatMasker	LINE/Penelope	32047	32217	1249	-	.	ID="RND-6_FAMILY-6622";Tend="1368";Tstart="1196";shortTE="F";uid="e1d73eb0-1f47-4fbe-b1ed-04a173515e3b"
JAAEEI010000053.1	RepeatMasker	Unknown	22822	23062	1968	-	.	ID="RND-6_FAMILY-8794";Tend="1115";Tstart="878";shortTE="F";uid="c1505a4d-f31f-437f-be4d-3c5d714f352d"
JAAEEI010000053.1	RepeatMasker	RC/Helitron	25634	25873	1744	-	.	ID="RND-5_FAMILY-688";Tend="1677";Tstart="1431";shortTE="F";uid="05e8bfdb-97ee-4f57-9b46-c225039634c8"
JAAEEI010000053.1	RepeatMasker	Unknown	18879	19044	427	-	.	ID="RND-4_FAMILY-190";TEgroup="ctg_34748%7CRND-4_FAMILY-190%7C1";Tend="1364";Tstart="1280";shortTE="T";uid="73b7120e-b6ea-4ac5-92e4-afa777e75b72"
JAAEEI010000053.1	RepeatMasker	RC/Helitron	6881	7027	913	-	.	ID="RND-1_FAMILY-476";Tend="1089";Tstart="949";shortTE="F";uid="3ce54ea9-ef9c-439e-b058-430aedbb3b7b"
JAAEEI010000053.1	RepeatMasker	Unknown	17463	17801	2644	-	.	ID="RND-1_FAMILY-319";Tend="1117";Tstart="779";shortTE="F";uid="8572b6a7-c9c5-4fda-a2e7-da6ed1fa7933"
JAAEEI010000053.1	RepeatMasker	Unknown	13218	13630	3419	-	.	ID="RND-1_FAMILY-152";Tend="1388";Tstart="951";shortTE="F";uid="c17d9ea7-37b5-442a-82b8-e00157444f02"
JAAEEI010000053.1	RepeatMasker	Unknown	19047	19239	901	-	.	ID="RND-4_FAMILY-190";Tend="1364";Tstart="1169";shortTE="F";uid="fb4732c1-d9ff-4824-8d81-aa4e027b423a"
JAAEEI010000053.1	RepeatMasker	LINE/R1	27771	28065	2453	-	.	ID="RND-6_FAMILY-9685";Tend="1346";Tstart="1052";shortTE="F";uid="92b501c8-8e6c-4313-b176-727e3ef5dadb"
JAAEEI010000053.1	RepeatMasker	Satellite	9205	9402	1642	-	.	ID="RND-6_FAMILY-577";Tend="1306";Tstart="1102";shortTE="F";uid="dbee581d-3d10-4401-88ff-055358d3e116"
JAAEEI010000053.1	RepeatMasker	Unknown	14302	14574	597	-	.	ID="RND-4_FAMILY-176";Tend="1262";Tstart="1096";shortTE="F";uid="9008b73a-840a-4958-8315-394661d42739"
JAAEEI010000053.1	RepeatMasker	RC/Helitron	3297	3505	1492	-	.	ID="RND-6_FAMILY-12178";Tend="1506";Tstart="1291";shortTE="F";uid="8b7b8445-e473-42bb-86b5-464906cf5e51"
JAAEEI010000053.1	RepeatMasker	Unknown	15920	17011	8935	-	.	ID="RND-1_FAMILY-384";Tend="1675";Tstart="577";shortTE="F";uid="61469ac1-a5e9-4501-b149-e2b8ac4436ef"
JAAEEI010000053.1	RepeatMasker	Satellite	14060	14287	1965	-	.	ID="RND-6_FAMILY-46";Tend="1159";Tstart="933";shortTE="F";uid="959bef1b-0d14-44d6-b9f6-81b38000313a"
JAAEEI010005400.1	RepeatMasker	SINE/tRNA-RTE	1210	1407	1398	+	.	ID="RND-1_FAMILY-65";Tend="1129";Tstart="938";shortTE="F";uid="ade6444e-06d4-44d2-bff7-2b4d7992365c"
JAAEEI010005400.1	RepeatMasker	LINE/RTE-BovB	962	1209	1031	+	.	ID="RND-5_FAMILY-1885";Tend="1218";Tstart="976";shortTE="F";uid="002f4514-10c2-4ca1-ae6b-1752c1285431"
JAAEEI010005400.1	RepeatMasker	Unknown	199	697	1675	+	.	ID="RND-6_FAMILY-7290";Tend="1213";Tstart="603";shortTE="F";uid="ab786c32-4950-47f1-922c-34c693308735"
JAAEEI010005400.1	RepeatMasker	LTR/ERV1	44	198	1035	-	.	ID="RND-1_FAMILY-174";Tend="1048";Tstart="905";shortTE="F";uid="91c2fb56-1dd0-4d90-b955-30eeba72dd5e"
JAAEEI010013117.1	RepeatMasker	DNA/TcMar-Tc1	277	381	686	+	.	ID="RND-5_FAMILY-623";Tend="1492";Tstart="1385";shortTE="F";uid="4ecef689-1933-4ffd-b58f-ae32cf2769a7"
JAAEEI010013117.1	RepeatMasker	Unknown	86	331	1512	-	.	ID="RND-1_FAMILY-49";Tend="1160";Tstart="965";shortTE="F";uid="6b8b1917-ad37-4833-b9a5-6df3f1e31969"
JAAEEI010005401.1	RepeatMasker	Unknown	394	555	1073	-	.	ID="RND-2_FAMILY-22";Tend="1138";Tstart="978";shortTE="F";uid="e70bf100-59ac-4c53-b77e-469501b00eaa"
JAAEEI010005402.1	RepeatMasker	Satellite	728	883	613	-	.	ID="RND-3_FAMILY-672";Tend="1113";Tstart="966";shortTE="F";uid="ecab1471-f4c9-4c7f-bbfb-bd7b46f64cf4"
JAAEEI010005403.1	RepeatMasker	Unknown	1	128	1149	+	.	ID="RND-6_FAMILY-439";Tend="1092";Tstart="965";shortTE="F";uid="4056560c-d0cc-44f7-a554-0051c75b5d90"
JAAEEI010005403.1	RepeatMasker	Unknown	1300	1525	1321	-	.	ID="RND-1_FAMILY-963";Tend="1741";Tstart="1541";shortTE="F";uid="3de980c1-70b7-4fea-8d5d-2f24285e129d"
JAAEEI010005403.1	RepeatMasker	Unknown	784	1129	2315	-	.	ID="RND-2_FAMILY-87";Tend="1307";Tstart="950";shortTE="F";uid="2bd2c8fa-6d43-4496-9d47-465bff48d798"
JAAEEI010005404.1	RepeatMasker	Unknown	205	1056	1875	-	.	ID="RND-6_FAMILY-503";TEgroup="ctg_34753%7CRND-6_FAMILY-503%7C1";Tend="1553";Tstart="531";shortTE="F";uid="63c58a22-943d-4262-9cf8-b8f9b808cae9"
JAAEEI010005404.1	RepeatMasker	Unknown	1128	1246	589	-	.	ID="RND-6_FAMILY-7290";Tend="1306";Tstart="1174";shortTE="F";uid="5a6654a8-78ee-4f83-8bea-77941ad2fe2e"
JAAEEI010005405.1	RepeatMasker	SINE/tRNA-RTE	144	281	703	-	.	ID="RND-1_FAMILY-65";Tend="1062";Tstart="932";shortTE="F";uid="cc141c2f-e978-46ca-bb1d-ff22f57c7ab8"
JAAEEI010005405.1	RepeatMasker	Unknown	363	467	650	-	.	ID="RND-1_FAMILY-728";Tend="1309";Tstart="1205";shortTE="F";uid="318a09e9-8399-446f-82e9-32aeddff9f7b"
JAAEEI010005405.1	RepeatMasker	Unknown	1	104	540	-	.	ID="RND-1_FAMILY-728";Tend="1256";Tstart="1160";shortTE="F";uid="b10da5fd-4280-4e96-87cc-1f44c70232fc"
JAAEEI010005406.1	RepeatMasker	RC/Helitron	846	1049	1287	+	.	ID="RND-4_FAMILY-269";Tend="1162";Tstart="940";shortTE="F";uid="eb1167b8-6c92-434f-819c-7aaf82b7cae2"
JAAEEI010005406.1	RepeatMasker	Unknown	1112	1288	766	-	.	ID="RND-1_FAMILY-101";Tend="1002";Tstart="825";shortTE="F";uid="84a7dfaf-2528-415a-b27d-7b44c9900469"
JAAEEI010005407.1	RepeatMasker	DNA/TcMar-Tc1	442	599	419	+	.	ID="RND-1_FAMILY-377";Tend="1303";Tstart="1144";shortTE="F";uid="f48b1fba-2d3a-4f45-8a6b-58afe62f9a0f"
JAAEEI010005407.1	RepeatMasker	Unknown	1061	1378	3944	+	.	ID="RND-6_FAMILY-7358";Tend="2453";Tstart="864";shortTE="F";uid="37fc8d2b-9bc7-4c1e-9b88-ad44911c32d4"
JAAEEI010005407.1	RepeatMasker	DNA/TcMar-Tc1	819	1433	3969	-	.	ID="RND-5_FAMILY-1880";TEgroup="ctg_34756%7CRND-5_FAMILY-1880%7C1";Tend="1669";Tstart="929";shortTE="F";uid="fabb836c-24bd-4158-969e-00c2b0352fe0"
JAAEEI010005407.1	RepeatMasker	Unknown	419	565	538	-	.	ID="RND-4_FAMILY-560";Tend="1906";Tstart="1756";shortTE="F";uid="d11e6246-cf4e-42ec-ae0a-862672ebe213"
JAAEEI010005408.1	RepeatMasker	LINE/R1-LOA	1	606	4211	+	.	ID="RND-1_FAMILY-938";Tend="1532";Tstart="927";shortTE="F";uid="21737484-005b-4472-85d3-6f3bf9c26f9b"
JAAEEI010005408.1	RepeatMasker	Unknown	1149	1479	2272	+	.	ID="RND-6_FAMILY-3656";Tend="1558";Tstart="1239";shortTE="F";uid="1a1e3474-7609-48a2-a14c-276f1817ad0f"
JAAEEI010005409.1	RepeatMasker	Unknown	589	1551	4428	-	.	ID="RND-1_FAMILY-342";Tend="1574";Tstart="899";shortTE="F";uid="49cf4824-5666-4318-a050-b3243ec9e8ec"
JAAEEI010000540.1	RepeatMasker	Unknown	6563	6757	407	+	.	ID="RND-3_FAMILY-183";Tend="1283";Tstart="1131";shortTE="F";uid="4135d4d4-fd74-4c82-9109-52636acb7055"
JAAEEI010000540.1	RepeatMasker	Unknown	6185	6334	1000	+	.	ID="RND-6_FAMILY-5252";Tend="1040";Tstart="886";shortTE="F";uid="aeb20622-cea2-46cc-9dd1-1883db04d52e"
JAAEEI010000540.1	RepeatMasker	Unknown	7075	7244	970	+	.	ID="RND-3_FAMILY-254";Tend="1082";Tstart="906";shortTE="F";uid="294b5bbc-c4ba-4516-8cde-1412041a8b27"
JAAEEI010000540.1	RepeatMasker	SINE/tRNA-RTE	6763	6958	1342	+	.	ID="RND-1_FAMILY-48";Tend="1090";Tstart="902";shortTE="F";uid="76b83b62-02c8-4c62-aa73-4ff6dfbdc672"
JAAEEI010000540.1	RepeatMasker	Unknown	5945	6186	1450	+	.	ID="RND-1_FAMILY-294";Tend="1558";Tstart="1320";shortTE="F";uid="6055b203-c96e-424b-be68-ee19919a9934"
JAAEEI010000540.1	RepeatMasker	Unknown	8083	8308	603	-	.	ID="RND-4_FAMILY-369";Tend="1484";Tstart="1245";shortTE="F";uid="cec3080b-acfc-40b0-a236-b7172143cf2a"
JAAEEI010000540.1	RepeatMasker	Unknown	3848	3981	996	-	.	ID="RND-1_FAMILY-152";Tend="1110";Tstart="966";shortTE="F";uid="fa7daa97-7c3b-4021-8926-eb6ea4b46aaf"
JAAEEI010000540.1	RepeatMasker	Unknown	6944	7074	990	-	.	ID="RND-4_FAMILY-2111";Tend="1388";Tstart="1023";shortTE="F";uid="3592bba2-a885-450d-a9f7-77749bce24c9"
JAAEEI010000540.1	RepeatMasker	DNA/Sola-1	242	356	792	-	.	ID="RND-6_FAMILY-924";Tend="1472";Tstart="1346";shortTE="F";uid="eb83997a-40ea-48a8-8764-b132551e2bfc"
JAAEEI010000540.1	RepeatMasker	LINE/RTE-BovB	3981	4184	1159	-	.	ID="RND-1_FAMILY-30";Tend="978";Tstart="788";shortTE="F";uid="654e80bd-ec13-4036-a7c5-a8d2eedacc4e"
JAAEEI010013118.1	RepeatMasker	Unknown	531	729	1693	+	.	ID="RND-6_FAMILY-6836";Tend="1121";Tstart="922";shortTE="F";uid="f90baa78-604b-4945-b236-6dfb6cfbacd0"
JAAEEI010013118.1	RepeatMasker	LINE/L2	413	535	1047	+	.	ID="RND-5_FAMILY-624";Tend="1057";Tstart="935";shortTE="F";uid="7d40d088-f4e9-480d-be16-89371e0e286b"
JAAEEI010013118.1	RepeatMasker	Unknown	3	122	685	+	.	ID="RND-1_FAMILY-593";Tend="1226";Tstart="1123";shortTE="F";uid="357f0aa8-035a-4138-936f-ec1aa674fe7f"
JAAEEI010013118.1	RepeatMasker	RC/Helitron	272	431	674	-	.	ID="RND-1_FAMILY-496";Tend="1170";Tstart="1010";shortTE="F";uid="93a6c069-7524-4e40-a14e-56ed6fa95e0f"
JAAEEI010005410.1	RepeatMasker	RC/Helitron	39	151	785	+	.	ID="RND-4_FAMILY-2756";Tend="1046";Tstart="936";shortTE="F";uid="fc3e16c1-1af9-46e3-974c-4b05c501ac49"
JAAEEI010005410.1	RepeatMasker	Unknown	707	941	1167	+	.	ID="RND-3_FAMILY-316";Tend="1131";Tstart="844";shortTE="F";uid="044ed186-a40e-410f-99b2-480daf7ddfb4"
JAAEEI010005410.1	RepeatMasker	RC/Helitron	1055	1180	439	-	.	ID="HELITRON-N7_PXU";Tend="128";Tstart="8";shortTE="F";uid="821c33f1-4619-4ff2-a208-379fd7cc1977"
JAAEEI010005411.1	RepeatMasker	Unknown	1	1521	12295	-	.	ID="RND-1_FAMILY-870";Tend="2342";Tstart="770";shortTE="F";uid="a659fa35-5de7-4280-92bd-24a0b09b1973"
JAAEEI010005412.1	RepeatMasker	DNA/TcMar-Tc4	377	1060	3721	+	.	ID="rnd-5_family-127";Tend="1122";Tstart="639";shortTE="F";uid="c195bd30-8054-4a20-a8e3-ac03e6e9eae9"
JAAEEI010005412.1	RepeatMasker	LINE/R1	3	362	2931	-	.	ID="RND-5_FAMILY-1059";Tend="1262";Tstart="901";shortTE="F";uid="7e33e1ba-824b-4486-ace5-2ac651c8317d"
JAAEEI010005412.1	RepeatMasker	DNA/TcMar-Tc4	1061	1478	3125	-	.	ID="RND-1_FAMILY-503";Tend="1797";Tstart="1345";shortTE="F";uid="fc70c424-39a9-4fa8-afd4-a98eb7cf98cf"
JAAEEI010005413.1	RepeatMasker	LINE/I	43	403	549	+	.	ID="RND-6_FAMILY-1301";TEgroup="ctg_34763%7CRND-6_FAMILY-1301%7C1";Tend="1208";Tstart="664";shortTE="F";uid="685f1f05-3bbc-43f8-8534-f2c65781ca01"
JAAEEI010005413.1	RepeatMasker	DNA	622	1192	3129	-	.	ID="RND-4_FAMILY-1031";Tend="829";Tstart="242";shortTE="F";uid="439ac34c-94d9-461a-9b61-224e2312876d"
JAAEEI010005413.1	RepeatMasker	Unknown	1249	1372	794	-	.	ID="RND-1_FAMILY-422";Tend="1160";Tstart="1044";shortTE="F";uid="a043895b-6446-489a-91ab-78484b840013"
JAAEEI010005413.1	RepeatMasker	Unknown	401	624	1117	-	.	ID="RND-1_FAMILY-793";Tend="1176";Tstart="941";shortTE="F";uid="17462684-170e-477f-b697-fcc655eb8c70"
JAAEEI010005414.1	RepeatMasker	Unknown	52	236	1208	+	.	ID="RND-5_FAMILY-2899";Tend="1106";Tstart="926";shortTE="F";uid="b614205d-ae9d-4872-9b64-e247fbc522a4"
JAAEEI010005414.1	RepeatMasker	RC/Helitron	242	664	2091	+	.	ID="RND-4_FAMILY-2756";Tend="1364";Tstart="920";shortTE="F";uid="5ccde992-5924-486d-aee2-a1ecaf6f1d97"
JAAEEI010005414.1	RepeatMasker	Unknown	954	1395	3374	-	.	ID="RND-6_FAMILY-8794";Tend="1331";Tstart="878";shortTE="F";uid="4e618b7a-5b0d-416a-9b5a-78dbfe1b8614"
JAAEEI010005415.1	RepeatMasker	Unknown	11	544	3419	+	.	ID="RND-1_FAMILY-334";Tend="1085";Tstart="503";shortTE="F";uid="3e50c6d9-4f83-4921-a39f-fe9b2a2668b0"
JAAEEI010005416.1	RepeatMasker	Unknown	455	1503	6112	+	.	ID="RND-1_FAMILY-67";Tend="2512";Tstart="1449";shortTE="F";uid="b0c669c1-1320-45a6-9fb6-f15c5647195f"
JAAEEI010005416.1	RepeatMasker	DNA/TcMar-Tc1	1	1191	5955	-	.	ID="rnd-4_family-404";Tend="1445";Tstart="372";shortTE="F";uid="04381c83-2584-456b-b3b7-eae4f1735c74"
JAAEEI010005416.1	RepeatMasker	DNA/TcMar-Tc1	1359	1522	1139	-	.	ID="RND-1_FAMILY-32";Tend="804";Tstart="634";shortTE="F";uid="66b90d4e-35ec-4625-aedd-e9e53c039fad"
JAAEEI010005417.1	RepeatMasker	Unknown	1229	1363	493	-	.	ID="RND-6_FAMILY-9040";Tend="1164";Tstart="1009";shortTE="F";uid="72756332-d720-4819-a1c1-890fd8da381d"
JAAEEI010005418.1	RepeatMasker	Unknown	2	106	516	+	.	ID="RND-1_FAMILY-118";Tend="1371";Tstart="1290";shortTE="F";uid="b2b294c4-5bab-4e2a-b320-af859e720587"
JAAEEI010005418.1	RepeatMasker	LTR	1379	1523	829	+	.	ID="RND-1_FAMILY-150";Tend="1006";Tstart="903";shortTE="F";uid="89774be9-c174-4f52-a689-dd28993f4a8c"
JAAEEI010005418.1	RepeatMasker	Satellite	207	483	2226	-	.	ID="RND-5_FAMILY-399";Tend="1478";Tstart="1205";shortTE="F";uid="5e027417-1366-458d-be4d-684c50d49e5f"
JAAEEI010005418.1	RepeatMasker	Satellite	519	697	1264	-	.	ID="RND-6_FAMILY-46";Tend="1081";Tstart="904";shortTE="F";uid="c542c75f-67e2-49d0-9308-fdb3d1f2eb54"
JAAEEI010005419.1	RepeatMasker	Unknown	1382	1520	950	+	.	ID="RND-4_FAMILY-56";Tend="1076";Tstart="929";shortTE="F";uid="e2b2637e-5c7a-431a-8a9f-021d80d2ad27"
JAAEEI010013119.1	RepeatMasker	Unknown	490	683	1280	-	.	ID="RND-6_FAMILY-7290";Tend="1364";Tstart="1164";shortTE="F";uid="549c56e8-ee6a-4142-805e-65740cff1380"
JAAEEI010000541.1	RepeatMasker	LINE/RTE-BovB	3249	3363	856	+	.	ID="RND-4_FAMILY-543";Tend="289";Tstart="72";shortTE="F";uid="fc0e52c8-3b4a-408e-a5c4-dd0667373c21"
JAAEEI010000541.1	RepeatMasker	Unknown	5327	5699	1475	+	.	ID="RND-1_FAMILY-450";TEgroup="ctg_34770%7CRND-1_FAMILY-450%7C1";Tend="1557";Tstart="923";shortTE="F";uid="e7296d56-e9e1-4896-981e-44ce9d8bf449"
JAAEEI010000541.1	RepeatMasker	SINE/tRNA-RTE	3923	4199	1488	+	.	ID="RND-1_FAMILY-48";Tend="1184";Tstart="889";shortTE="F";uid="729ef5f7-9770-4cb0-9baf-164da2247c35"
JAAEEI010000541.1	RepeatMasker	Unknown	224	443	727	+	.	ID="RND-6_FAMILY-2576";Tend="1844";Tstart="1614";shortTE="F";uid="7f15005e-f61a-4013-adfd-50f0f103ecb1"
JAAEEI010000541.1	RepeatMasker	RC/Helitron	2	186	1398	+	.	ID="RND-6_FAMILY-7275";Tend="1496";Tstart="1310";shortTE="F";uid="ff0c8254-e438-4500-bb72-a70f2cddd134"
JAAEEI010000541.1	RepeatMasker	Unknown	1920	2057	655	+	.	ID="RND-6_FAMILY-232";Tend="1663";Tstart="1540";shortTE="F";uid="5d2cc45c-cf86-4239-aadb-ce03cb72742e"
JAAEEI010000541.1	RepeatMasker	Unknown	1718	1927	1085	+	.	ID="RND-6_FAMILY-9040";Tend="1260";Tstart="1039";shortTE="F";uid="9190a63a-81a4-407b-a75e-77cb06d09f83"
JAAEEI010000541.1	RepeatMasker	Unknown	4751	4909	780	+	.	ID="RND-2_FAMILY-22";Tend="1154";Tstart="993";shortTE="F";uid="3580327a-d5c2-4f78-a06b-9386bc65ce2f"
JAAEEI010000541.1	RepeatMasker	LINE/RTE-BovB	3632	3823	856	+	.	ID="RND-4_FAMILY-543";Tend="659";Tstart="290";shortTE="F";uid="651cd91f-321c-49a1-b3d1-652bcfe961e8"
JAAEEI010000541.1	RepeatMasker	RC/Helitron	482	698	1721	+	.	ID="RND-6_FAMILY-317";Tend="1164";Tstart="935";shortTE="F";uid="628ad20b-30b3-40e8-9126-939749921037"
JAAEEI010000541.1	RepeatMasker	RC/Helitron	5855	6025	770	+	.	ID="RND-1_FAMILY-1108";Tend="1002";Tstart="838";shortTE="F";uid="2cb33973-990e-46b3-a4cb-cf4e8598303b"
JAAEEI010000541.1	RepeatMasker	Unknown	4235	4751	3467	+	.	ID="RND-1_FAMILY-443";Tend="1491";Tstart="945";shortTE="F";uid="bee00f5f-0c6f-4fec-a3b2-b57ee09a20ee"
JAAEEI010000541.1	RepeatMasker	Unknown	7478	7748	1801	-	.	ID="RND-6_FAMILY-6755";Tend="1406";Tstart="1081";shortTE="F";uid="d5616164-75e0-465b-9b63-6730c8e3a2bc"
JAAEEI010000541.1	RepeatMasker	Unknown	6802	7323	3122	-	.	ID="RND-1_FAMILY-152";TEgroup="ctg_34770%7CRND-1_FAMILY-152%7C1";Tend="1780";Tstart="967";shortTE="F";uid="e81fd002-7575-46a8-b617-70eb7ff79cbd"
JAAEEI010000541.1	RepeatMasker	Unknown	1214	1480	1144	-	.	ID="RND-6_FAMILY-3656";Tend="1556";Tstart="1369";shortTE="F";uid="1751fec9-c72d-4682-8125-131fde7930db"
JAAEEI010000541.1	RepeatMasker	LINE/RTE-BovB	3637	3847	1300	-	.	ID="RND-6_FAMILY-380";Tend="1079";Tstart="859";shortTE="F";uid="3d288590-eb1c-4b84-85be-832d5f360f08"
JAAEEI010000541.1	RepeatMasker	DNA/TcMar-Tc1	2083	2933	4595	-	.	ID="RND-1_FAMILY-423";TEgroup="ctg_34770%7CRND-1_FAMILY-423%7C1";Tend="1695";Tstart="926";shortTE="F";uid="5abd9567-a552-448e-b646-0185a6d200a2"
JAAEEI010000541.1	RepeatMasker	SINE/tRNA-RTE	1513	1702	1409	-	.	ID="RND-6_FAMILY-1330";Tend="1116";Tstart="923";shortTE="F";uid="f2901a39-c266-4b7f-86fb-d4a5c4db6e13"
JAAEEI010000541.1	RepeatMasker	LINE/RTE-BovB	3086	3631	1917	-	.	ID="RND-6_FAMILY-380";TEgroup="ctg_34770%7CRND-6_FAMILY-380%7C1";Tend="1199";Tstart="910";shortTE="F";uid="dd40c749-d4dd-4d9c-80da-6d07de03c2db"
JAAEEI010000541.1	RepeatMasker	Unknown	5934	6326	3192	-	.	ID="RND-1_FAMILY-152";Tend="1386";Tstart="966";shortTE="F";uid="9bd6fa06-8037-41e5-9217-67ae687de7c6"
JAAEEI010000541.1	RepeatMasker	Unknown	712	930	952	-	.	ID="RND-6_FAMILY-713";Tend="987";Tstart="781";shortTE="F";uid="5cd9c140-b047-41e3-b3bb-ce215a753ed2"
JAAEEI010005420.1	RepeatMasker	DNA/hAT-Tip100	478	740	1626	+	.	ID="RND-1_FAMILY-566";Tend="1347";Tstart="1082";shortTE="F";uid="21e57720-0a7c-44dc-a70b-8127ff8975b9"
JAAEEI010005421.1	RepeatMasker	Unknown	595	828	417	+	.	ID="RND-6_FAMILY-6755";Tend="1255";Tstart="1073";shortTE="F";uid="9778e2f6-501f-4a5a-8865-8fafbf40d026"
JAAEEI010005422.1	RepeatMasker	DNA/hAT-hATx	371	901	2740	+	.	ID="RND-1_FAMILY-405";Tend="1624";Tstart="1003";shortTE="F";uid="d41ae26c-ddc3-4ae1-993f-e53630f608fc"
JAAEEI010005422.1	RepeatMasker	DNA/hAT-hATx	1111	1254	708	+	.	ID="RND-1_FAMILY-405";Tend="1801";Tstart="1635";shortTE="F";uid="be12d215-bbb6-4b29-9b3f-888c453c78ca"
JAAEEI010005422.1	RepeatMasker	LINE/R1-LOA	1	131	967	-	.	ID="RND-6_FAMILY-3612";Tend="2845";Tstart="2714";shortTE="F";uid="a10a4685-f63e-4293-968a-098c302f3046"
JAAEEI010005422.1	RepeatMasker	DNA/MULE-MuDR	909	1125	1487	-	.	ID="RND-5_FAMILY-444";Tend="1129";Tstart="895";shortTE="F";uid="92647276-00f1-4008-b46a-22aeb126153d"
JAAEEI010005423.1	RepeatMasker	Unknown	82	187	489	+	.	ID="RND-2_FAMILY-22";Tend="1132";Tstart="1028";shortTE="F";uid="d05922a6-29d9-4d32-92eb-9c9d169df427"
JAAEEI010005424.1	RepeatMasker	Unknown	194	660	3239	+	.	ID="RND-6_FAMILY-13254";Tend="1089";Tstart="598";shortTE="F";uid="e72d32fb-8f4d-4e16-8500-76eceef38879"
JAAEEI010005424.1	RepeatMasker	RC/Helitron	659	1512	6289	+	.	ID="RND-1_FAMILY-171";Tend="2578";Tstart="1664";shortTE="F";uid="7b00a7d1-4c94-4439-b125-3daff5f6b091"
JAAEEI010005424.1	RepeatMasker	RC/Helitron	1	199	1707	+	.	ID="RND-1_FAMILY-171";Tend="1339";Tstart="1141";shortTE="F";uid="ceece546-302d-4f19-a123-54608e661cff"
JAAEEI010005425.1	RepeatMasker	Unknown	1032	1519	4007	+	.	ID="RND-5_FAMILY-698";Tend="1295";Tstart="807";shortTE="F";uid="777a39bf-0ba7-41f7-bf1b-6c40dcaec3c4"
JAAEEI010005425.1	RepeatMasker	DNA/TcMar-Tc1	67	616	4026	+	.	ID="RND-5_FAMILY-20";Tend="1850";Tstart="1321";shortTE="F";uid="78ec8689-2451-4ef6-ab33-a68edf964cd9"
JAAEEI010005425.1	RepeatMasker	DNA/TcMar-Tc1	703	1039	2371	-	.	ID="RND-5_FAMILY-1880";Tend="1649";Tstart="1335";shortTE="F";uid="acfc1ebe-99eb-4e59-bbe0-db094f4563a1"
JAAEEI010005426.1	RepeatMasker	Satellite	187	490	1019	+	.	ID="RND-5_FAMILY-399";Tend="890";Tstart="584";shortTE="F";uid="5f73a058-bdd5-40db-ae04-a324fa535fc7"
JAAEEI010005426.1	RepeatMasker	RC/Helitron	1336	1541	1369	+	.	ID="RND-6_FAMILY-707";Tend="1164";Tstart="861";shortTE="F";uid="22336923-11d8-4387-852f-89d24a22ee76"
JAAEEI010005426.1	RepeatMasker	Unknown	558	1331	793	-	.	ID="RND-1_FAMILY-121";TEgroup="ctg_34777%7CRND-1_FAMILY-121%7C1";Tend="1636";Tstart="895";shortTE="F";uid="10085d43-fb9a-478a-861b-83b31e98271a"
JAAEEI010005426.1	RepeatMasker	SINE/5S	243	597	1618	-	.	ID="RND-5_FAMILY-710";Tend="1113";Tstart="757";shortTE="F";uid="6caa5292-02f8-448c-879b-3fafef66ab6b"
JAAEEI010005427.1	RepeatMasker	DNA/TcMar-Mariner	112	361	492	+	.	ID="MARINER-24_AEC";Tend="1288";Tstart="1036";shortTE="F";uid="54baed8c-5631-4862-8a61-5803c77dc93a"
JAAEEI010005427.1	RepeatMasker	LINE/R1-LOA	507	904	1543	-	.	ID="RND-4_FAMILY-994";Tend="1318";Tstart="897";shortTE="F";uid="910351c5-9d9f-4e4e-9980-a1ea7fc1a122"
JAAEEI010005428.1	RepeatMasker	Unknown	77	262	545	+	.	ID="RND-6_FAMILY-232";Tend="1745";Tstart="1559";shortTE="F";uid="2de0000d-f3c0-46fd-81d1-566d97a6a073"
JAAEEI010001311.1	RepeatMasker	Unknown	4868	5033	1242	+	.	ID="RND-5_FAMILY-533";Tend="548";Tstart="382";shortTE="F";uid="8cbe7bbe-456e-4fe4-abf1-cdc544db99a6"
JAAEEI010001311.1	RepeatMasker	DNA/TcMar-Tc1	2795	3156	2522	+	.	ID="RND-1_FAMILY-455";TEgroup="ctg_3478%7CRND-1_FAMILY-455%7C1";Tend="1665";Tstart="930";shortTE="F";uid="0e565b5a-d6cb-4262-bf9f-2035400f30cd"
JAAEEI010001311.1	RepeatMasker	Unknown	2124	2261	432	+	.	ID="RND-1_FAMILY-310";Tend="1269";Tstart="1134";shortTE="F";uid="826a8bec-ce3b-4aab-9486-fe7d56588a27"
JAAEEI010001311.1	RepeatMasker	LINE/RTE-BovB	616	844	1221	+	.	ID="RND-6_FAMILY-380";Tend="1212";Tstart="998";shortTE="F";uid="f046bd19-f2e6-4ff3-af77-a248b6a98e6e"
JAAEEI010001311.1	RepeatMasker	Unknown	1	127	979	+	.	ID="RND-6_FAMILY-10";Tend="1380";Tstart="1246";shortTE="F";uid="f4ae6251-9dd9-496d-965b-9f30d9873c9d"
JAAEEI010001311.1	RepeatMasker	RC/Helitron	3110	3415	537	+	.	ID="RND-5_FAMILY-1099";Tend="1234";Tstart="935";shortTE="F";uid="ce10f403-4b1d-493f-aee8-968750e9f781"
JAAEEI010001311.1	RepeatMasker	Unknown	4554	4711	1154	-	.	ID="RND-1_FAMILY-985";Tend="1534";Tstart="1377";shortTE="F";uid="69dc58ae-bf84-4291-ad93-f21b96a18661"
JAAEEI010001311.1	RepeatMasker	Unknown	3148	4214	3008	-	.	ID="RND-6_FAMILY-399";Tend="1989";Tstart="913";shortTE="F";uid="c4f9822e-2535-4888-b3a0-d214cbecbd2f"
JAAEEI010001311.1	RepeatMasker	RC/Helitron	2699	2804	541	-	.	ID="RND-1_FAMILY-234";Tend="2303";Tstart="2200";shortTE="F";uid="93bca41f-2c87-4d0e-a055-cd6919f5d6d5"
JAAEEI010001311.1	RepeatMasker	LTR/Gypsy	1935	2127	512	-	.	ID="RND-6_FAMILY-551";Tend="2626";Tstart="2373";shortTE="F";uid="bfec4c80-f14c-49c2-993d-7d5d542e278d"
JAAEEI010001311.1	RepeatMasker	Unknown	285	467	928	-	.	ID="RND-4_FAMILY-132";Tend="1095";Tstart="919";shortTE="F";uid="7285a46f-ca50-4ff3-961c-eaaef2f8d14b"
JAAEEI010001311.1	RepeatMasker	RC/Helitron	1305	1567	2273	-	.	ID="RND-1_FAMILY-193";Tend="1995";Tstart="1733";shortTE="F";uid="2712656e-85e3-4bff-bc21-2986ccb3299a"
JAAEEI010001311.1	RepeatMasker	Unknown	1630	1798	1082	-	.	ID="RND-1_FAMILY-66";Tend="1142";Tstart="938";shortTE="F";uid="0e5f4f3a-9ddc-4520-8b6b-a38bfa344d33"
JAAEEI010005429.1	RepeatMasker	Unknown	843	998	408	+	.	ID="RND-1_FAMILY-611";TEgroup="ctg_34780%7CRND-1_FAMILY-611%7C1";Tend="1649";Tstart="1544";shortTE="T";uid="e4a0a25a-4bd9-45d6-8088-3cdcc21f3889"
JAAEEI010000542.1	RepeatMasker	DNA/hAT-Tip100	1992	2161	794	+	.	ID="RND-3_FAMILY-262";Tend="1079";Tstart="911";shortTE="F";uid="b5a76abc-cb7d-4650-98ae-0212005ad11a"
JAAEEI010000542.1	RepeatMasker	LTR	389	585	1333	+	.	ID="RND-6_FAMILY-934";Tend="715";Tstart="520";shortTE="F";uid="9d89b4c6-a592-4726-ab7c-a94744936c37"
JAAEEI010000542.1	RepeatMasker	Unknown	4308	4437	786	+	.	ID="RND-1_FAMILY-86";Tend="991";Tstart="851";shortTE="F";uid="fd9d1eb9-e997-45b6-9a85-c2de119d0c44"
JAAEEI010000542.1	RepeatMasker	DNA/hAT-Tip100	4660	4778	870	+	.	ID="RND-5_FAMILY-682";Tend="1296";Tstart="1167";shortTE="F";uid="af946c20-8319-4d4f-96b3-5731396d20fd"
JAAEEI010000542.1	RepeatMasker	Unknown	1	121	889	+	.	ID="RND-6_FAMILY-3656";Tend="1561";Tstart="1439";shortTE="F";uid="08028306-d001-476f-bc28-3fc98185da63"
JAAEEI010000542.1	RepeatMasker	DNA/hAT-Tip100	1302	1514	1161	+	.	ID="RND-3_FAMILY-262";Tend="1115";Tstart="917";shortTE="F";uid="62c5855d-967f-4d3c-afc1-2cf28844bb05"
JAAEEI010000542.1	RepeatMasker	Unknown	4780	4938	955	-	.	ID="RND-6_FAMILY-7290";Tend="1317";Tstart="1151";shortTE="F";uid="20dc0a16-abb5-49ab-b5c5-5819e3f87cd0"
JAAEEI010000542.1	RepeatMasker	DNA/TcMar-Tc1	5105	5592	2762	-	.	ID="rnd-1_family-423";Tend="1844";Tstart="1253";shortTE="F";uid="2199d993-57c9-467b-8fcc-07fba5c4b920"
JAAEEI010000542.1	RepeatMasker	RC/Helitron	3668	3923	822	-	.	ID="RND-6_FAMILY-6367";Tend="1127";Tstart="847";shortTE="F";uid="8c940af3-f2c2-410b-bb04-8629a3bcba73"
JAAEEI010000542.1	RepeatMasker	Unknown	2159	2259	708	-	.	ID="RND-1_FAMILY-90";Tend="799";Tstart="697";shortTE="F";uid="1519f8eb-8400-43f9-8867-120777e98925"
JAAEEI010000542.1	RepeatMasker	DNA/TcMar-Tc1	2324	2559	1527	-	.	ID="RND-1_FAMILY-423";Tend="1342";Tstart="1083";shortTE="F";uid="da5d4094-3412-4f51-b31c-ba11851a4da3"
JAAEEI010000542.1	RepeatMasker	RC/Helitron	7168	7478	2770	-	.	ID="RND-6_FAMILY-12178";Tend="1508";Tstart="1201";shortTE="F";uid="90071b17-2ce4-48cd-af95-c0c471305135"
JAAEEI010000542.1	RepeatMasker	DNA/TcMar-Tc1	2205	2322	441	-	.	ID="rnd-1_family-423";Tend="1236";Tstart="1144";shortTE="F";uid="cdf5a6d8-fce6-4bbf-8f49-551d76ef9b46"
JAAEEI010005430.1	RepeatMasker	LTR/Gypsy	1788	1924	711	+	.	ID="RND-6_FAMILY-551";Tend="3067";Tstart="2869";shortTE="F";uid="fa935abd-2036-4b8b-bc94-a1e28cd581c9"
JAAEEI010005430.1	RepeatMasker	Satellite	3728	4140	2840	+	.	ID="RND-6_FAMILY-577";Tend="1294";Tstart="878";shortTE="F";uid="11aee45a-8ad1-4eeb-9e57-ff4ab2b2bdaa"
JAAEEI010005430.1	RepeatMasker	DNA/hAT-Charlie	5405	5640	1731	+	.	ID="RND-2_FAMILY-110";Tend="1167";Tstart="926";shortTE="F";uid="dde36184-a0c7-4598-a85b-bcb08f48a9b2"
JAAEEI010005430.1	RepeatMasker	RC/Helitron	7523	7670	1052	+	.	ID="RND-6_FAMILY-317";Tend="1065";Tstart="935";shortTE="F";uid="ae14fdb3-0ad9-4023-8674-7b2b22406269"
JAAEEI010005430.1	RepeatMasker	DNA/TcMar-Tc1	6622	6724	688	+	.	ID="RND-1_FAMILY-316";Tend="2106";Tstart="2004";shortTE="F";uid="0f882a98-bab3-41df-9d70-747203259350"
JAAEEI010005430.1	RepeatMasker	RC/Helitron	8107	8347	1639	+	.	ID="RND-6_FAMILY-317";Tend="1141";Tstart="920";shortTE="F";uid="18c4c0a4-ab4f-4203-ae5e-31cd4b3ef434"
JAAEEI010005430.1	RepeatMasker	DNA/hAT-Tip100	7018	7361	1897	+	.	ID="RND-4_FAMILY-2323";Tend="1315";Tstart="891";shortTE="F";uid="266ee32b-e902-4b0e-9528-025b08e42f89"
JAAEEI010005430.1	RepeatMasker	Unknown	8348	8573	1963	-	.	ID="RND-6_FAMILY-222";Tend="1704";Tstart="1480";shortTE="F";uid="aad59ce0-2734-40e6-9447-b39f83d4eed3"
JAAEEI010005430.1	RepeatMasker	LINE/L2	4354	4489	1069	-	.	ID="RND-6_FAMILY-9545";Tend="1612";Tstart="1478";shortTE="F";uid="3c68aa30-5037-4538-975c-85c605cd768e"
JAAEEI010005430.1	RepeatMasker	Unknown	1359	1712	2422	-	.	ID="RND-1_FAMILY-281";Tend="1353";Tstart="995";shortTE="F";uid="96340c9f-cd37-46ca-8027-9ff02faf6949"
JAAEEI010005430.1	RepeatMasker	Unknown	7006	7110	848	-	.	ID="RND-1_FAMILY-256";Tend="616";Tstart="512";shortTE="F";uid="0b4062ca-07e4-4bb1-852e-461ba85743db"
JAAEEI010005430.1	RepeatMasker	DNA/hAT-Charlie	2580	2812	1492	-	.	ID="RND-2_FAMILY-110";Tend="1267";Tstart="1012";shortTE="F";uid="d4666800-378d-4b59-8a93-93341f476825"
JAAEEI010005430.1	RepeatMasker	Unknown	503	761	1680	-	.	ID="RND-1_FAMILY-281";Tend="1353";Tstart="1068";shortTE="F";uid="c48e97bb-16f6-4111-8f92-53a970034c7e"
JAAEEI010005430.1	RepeatMasker	Unknown	6028	6621	3845	-	.	ID="RND-1_FAMILY-49";Tend="1621";Tstart="1016";shortTE="F";uid="f897d45e-7ed6-45c4-9983-5773dc9aa4e5"
JAAEEI010005432.1	RepeatMasker	DNA/TcMar-Tc1	1393	1517	1001	+	.	ID="RND-4_FAMILY-1141";Tend="194";Tstart="70";shortTE="F";uid="47cd3fe7-11bd-4112-82cd-62ea64802ad9"
JAAEEI010005432.1	RepeatMasker	RC/Helitron	801	1350	1025	+	.	ID="RND-6_FAMILY-707";Tend="1444";Tstart="843";shortTE="F";uid="b67a3c93-ea4a-4b48-9232-e93569079fe0"
JAAEEI010005433.1	RepeatMasker	Unknown	1070	1234	442	-	.	ID="RND-5_FAMILY-1523";TEgroup="ctg_34785%7CRND-5_FAMILY-1523%7C1";Tend="1003";Tstart="893";shortTE="T";uid="ad629f64-9483-47e1-a9c3-44dc646ddc98"
JAAEEI010005434.1	RepeatMasker	Unknown	1460	1592	1115	-	.	ID="RND-6_FAMILY-7290";Tend="1053";Tstart="921";shortTE="F";uid="0892cb29-e330-4a11-bd98-d5ec82b26fa7"
JAAEEI010005434.1	RepeatMasker	Satellite	396	536	1293	-	.	ID="RND-6_FAMILY-577";Tend="1282";Tstart="1142";shortTE="F";uid="116096f4-e45a-4390-bc60-b4f835525f80"
JAAEEI010005435.1	RepeatMasker	Unknown	1088	1276	1032	-	.	ID="RND-6_FAMILY-2938";Tend="1050";Tstart="866";shortTE="F";uid="2accf370-a575-410f-88b6-9ffa1f16c938"
JAAEEI010005436.1	RepeatMasker	LINE/Penelope	709	825	522	+	.	ID="RND-5_FAMILY-5224";Tend="1667";Tstart="1564";shortTE="F";uid="f960713c-59e7-4873-8188-b499e617dc6d"
JAAEEI010005436.1	RepeatMasker	Unknown	1065	1391	1515	+	.	ID="RND-5_FAMILY-523";Tend="1249";Tstart="844";shortTE="F";uid="75ffa973-8474-43e3-ac2b-366c2d950e76"
JAAEEI010005438.1	RepeatMasker	Unknown	903	1063	856	+	.	ID="RND-1_FAMILY-66";Tend="1135";Tstart="969";shortTE="F";uid="a7fe6842-26ef-41d3-8e00-8bf4a113ac7a"
JAAEEI010005438.1	RepeatMasker	Unknown	578	761	1194	-	.	ID="RND-5_FAMILY-34";Tend="1113";Tstart="922";shortTE="F";uid="32ad79a0-4a09-4f89-a4d5-a0b644fd546a"
JAAEEI010005439.1	RepeatMasker	Unknown	910	1202	935	+	.	ID="RND-6_FAMILY-154";Tend="1523";Tstart="1210";shortTE="F";uid="d30d2c20-1b8a-41c4-84db-75e6624ca039"
JAAEEI010005439.1	RepeatMasker	Unknown	967	1222	1097	-	.	ID="RND-1_FAMILY-49";Tend="1460";Tstart="1227";shortTE="F";uid="382690e3-8453-4619-a85d-7a072e0e1739"
JAAEEI010005439.1	RepeatMasker	Unknown	94	405	1412	-	.	ID="RND-4_FAMILY-132";Tend="1543";Tstart="1175";shortTE="F";uid="c22db845-ce1f-4d4d-931b-ee31dbee3082"
JAAEEI010005439.1	RepeatMasker	Unknown	12	121	414	-	.	ID="RND-5_FAMILY-197";Tend="1308";Tstart="1176";shortTE="F";uid="2dd40a95-971c-44c0-860f-72ddf9abec09"
JAAEEI010000543.1	RepeatMasker	RC/Helitron	7244	7396	1374	+	.	ID="RND-1_FAMILY-31";Tend="1530";Tstart="1378";shortTE="F";uid="456241e0-e4e7-4746-9632-ea0f0181afc3"
JAAEEI010000543.1	RepeatMasker	Unknown	5226	5378	1016	+	.	ID="RND-1_FAMILY-375";Tend="1026";Tstart="874";shortTE="F";uid="44c35ae3-024b-4f7b-9ac7-00ff552da9fe"
JAAEEI010000543.1	RepeatMasker	DNA/TcMar-Tc1	11653	11794	876	+	.	ID="RND-6_FAMILY-4109";Tend="901";Tstart="757";shortTE="F";uid="8640b42e-cb47-4276-9ca8-b24e042a1b80"
JAAEEI010000543.1	RepeatMasker	Unknown	11494	11646	897	+	.	ID="RND-4_FAMILY-560";Tend="981";Tstart="825";shortTE="F";uid="17079dfe-6cdd-4404-866f-90038bbb5cd3"
JAAEEI010000543.1	RepeatMasker	Unknown	3647	4360	3902	+	.	ID="RND-6_FAMILY-7358";Tend="2457";Tstart="1751";shortTE="F";uid="78b25778-6d80-4bad-81df-94819a7e631f"
JAAEEI010000543.1	RepeatMasker	Unknown	3070	3324	849	+	.	ID="RND-3_FAMILY-316";TEgroup="ctg_34792%7CRND-3_FAMILY-316%7C1";Tend="1462";Tstart="842";shortTE="F";uid="c9368f0e-3c6c-46c3-9681-e5f40fdf861b"
JAAEEI010000543.1	RepeatMasker	DNA/TcMar-Tc1	10079	11141	7720	+	.	ID="RND-4_FAMILY-1141";Tend="1692";Tstart="616";shortTE="F";uid="f08dd9bc-c116-4c01-8c34-45a07786c47c"
JAAEEI010000543.1	RepeatMasker	DNA/TcMar-Tc1	8326	9029	4820	+	.	ID="RND-5_FAMILY-701";Tend="1765";Tstart="989";shortTE="F";uid="6577560d-f88b-48a0-b424-f50f9b8af912"
JAAEEI010000543.1	RepeatMasker	RC/Helitron	7395	7933	4086	+	.	ID="RND-1_FAMILY-694";Tend="1714";Tstart="1156";shortTE="F";uid="bceeccd0-c05c-4758-87ce-6b7467bca7da"
JAAEEI010000543.1	RepeatMasker	RC/Helitron	9021	9626	4175	+	.	ID="RND-1_FAMILY-31";Tend="1532";Tstart="910";shortTE="F";uid="1fafa81b-be00-48ac-8ebd-6ccbb6a6f96c"
JAAEEI010000543.1	RepeatMasker	Unknown	9618	9914	2371	+	.	ID="RND-6_FAMILY-15295";Tend="1634";Tstart="1335";shortTE="F";uid="06b041a4-a874-4218-99a2-5a9a790b37f4"
JAAEEI010000543.1	RepeatMasker	Unknown	3391	3544	1145	+	.	ID="RND-4_FAMILY-560";Tend="1009";Tstart="852";shortTE="F";uid="e2dcb633-5e33-47a9-aa39-225ffa288ac6"
JAAEEI010000543.1	RepeatMasker	Unknown	2616	2863	999	+	.	ID="RND-5_FAMILY-2473";Tend="1623";Tstart="1397";shortTE="F";uid="8f36176f-b696-4553-89f5-82d90a84c8a8"
JAAEEI010000543.1	RepeatMasker	DNA/TcMar-Tc1	1743	2209	1641	+	.	ID="RND-1_FAMILY-226";TEgroup="ctg_34792%7CRND-1_FAMILY-226%7C1";Tend="1188";Tstart="894";shortTE="F";uid="400be0ac-cc70-4c34-950f-37609b926a8b"
JAAEEI010000543.1	RepeatMasker	RC/Helitron	7930	8333	1484	+	.	ID="RND-6_FAMILY-6367";Tend="1232";Tstart="864";shortTE="F";uid="a5e787bd-3b79-40ef-abee-047fc684c1ce"
JAAEEI010000543.1	RepeatMasker	Unknown	3213	3325	949	-	.	ID="RND-2_FAMILY-87";Tend="1058";Tstart="945";shortTE="F";uid="7c0bc3b7-5637-4f34-b4aa-d5545924d1a7"
JAAEEI010000543.1	RepeatMasker	Unknown	11760	12062	2213	-	.	ID="RND-2_FAMILY-87";Tend="1329";Tstart="1026";shortTE="F";uid="37ad27f9-ad00-406b-a93e-5354e6219e87"
JAAEEI010000543.1	RepeatMasker	Unknown	4947	5118	975	-	.	ID="RND-1_FAMILY-506";Tend="1466";Tstart="1298";shortTE="F";uid="298a8b79-bf74-485c-9916-86fa748e5ed5"
JAAEEI010000543.1	RepeatMasker	RC/Helitron	11521	11672	957	-	.	ID="RND-5_FAMILY-848";Tend="1597";Tstart="1431";shortTE="F";uid="a82c7a7b-bc3c-4dbb-ba45-1e64c05267d1"
JAAEEI010000543.1	RepeatMasker	Unknown	4504	4869	1048	-	.	ID="RND-1_FAMILY-506";TEgroup="ctg_34792%7CRND-1_FAMILY-506%7C1";Tend="1466";Tstart="1298";shortTE="F";uid="862cae8e-3604-4365-9847-a181159cb72d"
JAAEEI010000543.1	RepeatMasker	Unknown	1121	1275	1032	-	.	ID="RND-1_FAMILY-281";Tend="1341";Tstart="1165";shortTE="F";uid="3d992b1a-f24e-4671-b703-14381bf15727"
JAAEEI010000543.1	RepeatMasker	DNA/TcMar-Tc1	3412	3995	1374	-	.	ID="RND-5_FAMILY-1880";TEgroup="ctg_34792%7CRND-5_FAMILY-1880%7C1";Tend="1535";Tstart="929";shortTE="F";uid="348c728a-9895-49ad-908c-849fb5bfcc67"
JAAEEI010005440.1	RepeatMasker	LINE/RTE-BovB	480	755	784	+	.	ID="RND-6_FAMILY-1079";Tend="1214";Tstart="935";shortTE="F";uid="77f73eb8-6559-4bfa-a0ee-4d9da555e005"
JAAEEI010005440.1	RepeatMasker	Unknown	16442	17709	4595	+	.	ID="RND-1_FAMILY-52";Tend="2044";Tstart="814";shortTE="F";uid="767b0166-538e-46f2-9ebc-f092e0066619"
JAAEEI010005440.1	RepeatMasker	LINE/Penelope	12145	12520	1627	+	.	ID="RND-5_FAMILY-5224";TEgroup="ctg_34793%7CRND-5_FAMILY-5224%7C1";Tend="1689";Tstart="1426";shortTE="F";uid="1ab6f18a-dc39-44a9-b88c-096f091f2efc"
JAAEEI010005440.1	RepeatMasker	Unknown	9707	9989	2356	+	.	ID="RND-1_FAMILY-115";Tend="1170";Tstart="892";shortTE="F";uid="1fc49ddf-a1eb-45d8-87d0-efa1c3ce0825"
JAAEEI010005440.1	RepeatMasker	Unknown	10034	10181	1154	+	.	ID="RND-6_FAMILY-7290";Tend="1409";Tstart="1256";shortTE="F";uid="de4275d5-8035-445b-9e8f-329aea93f08f"
JAAEEI010005440.1	RepeatMasker	Unknown	17866	17994	634	+	.	ID="RND-5_FAMILY-513";Tend="1705";Tstart="1577";shortTE="F";uid="b5bc7ac5-4dfe-4d0d-b31c-b278bafb2187"
JAAEEI010005440.1	RepeatMasker	Unknown	10249	10674	3082	+	.	ID="RND-1_FAMILY-152";Tend="1390";Tstart="967";shortTE="F";uid="5a83ba13-3fc8-446a-9363-151b97b1d285"
JAAEEI010005440.1	RepeatMasker	SINE/tRNA-RTE	15390	15633	802	+	.	ID="RND-1_FAMILY-87";Tend="1139";Tstart="890";shortTE="F";uid="dfff9966-561a-4867-9276-78a036406adf"
JAAEEI010005440.1	RepeatMasker	Unknown	1	252	1802	+	.	ID="RND-1_FAMILY-52";Tend="1783";Tstart="1534";shortTE="F";uid="254de473-fde5-4356-a909-1df97f2eacec"
JAAEEI010005440.1	RepeatMasker	Unknown	11277	11707	3210	+	.	ID="RND-1_FAMILY-152";Tend="1387";Tstart="964";shortTE="F";uid="6bccd253-7f82-45e7-a809-17ba6c6ef47f"
JAAEEI010005440.1	RepeatMasker	Unknown	3121	3301	1525	-	.	ID="RND-1_FAMILY-52";Tend="1092";Tstart="912";shortTE="F";uid="bce14df9-b721-4806-8f81-6ed21f05c50f"
JAAEEI010005440.1	RepeatMasker	Unknown	15570	16455	2284	-	.	ID="RND-5_FAMILY-3498";TEgroup="ctg_34793%7CRND-5_FAMILY-3498%7C1";Tend="1540";Tstart="411";shortTE="F";uid="5eede88f-b806-4f1e-afe9-af101f7bb8cd"
JAAEEI010005440.1	RepeatMasker	Unknown	1306	1509	1570	-	.	ID="RND-1_FAMILY-86";Tend="1201";Tstart="1001";shortTE="F";uid="e8724e1a-52bf-42c1-9c93-0fdf97e29df0"
JAAEEI010005440.1	RepeatMasker	RC/Helitron	13117	13599	1007	-	.	ID="RND-6_FAMILY-317";TEgroup="ctg_34793%7CRND-6_FAMILY-317%7C1";Tend="1156";Tstart="928";shortTE="F";uid="74e3c2ef-02ca-4b83-a117-371bb4cac714"
JAAEEI010005440.1	RepeatMasker	Unknown	7335	7501	1056	-	.	ID="RND-1_FAMILY-102";Tend="1635";Tstart="1432";shortTE="F";uid="a836b097-2a0f-49f5-9032-70ac3e371e10"
JAAEEI010005440.1	RepeatMasker	Unknown	17707	17866	1217	-	.	ID="RND-1_FAMILY-593";Tend="1226";Tstart="1067";shortTE="F";uid="84a791b3-13a4-48a2-afa6-43d0a07a5050"
JAAEEI010005440.1	RepeatMasker	Unknown	14948	15063	735	-	.	ID="RND-5_FAMILY-1421";Tend="1773";Tstart="1657";shortTE="F";uid="0d7dd84b-67c0-4d97-859e-5ec784b45a5d"
JAAEEI010005440.1	RepeatMasker	Unknown	3991	4262	1457	-	.	ID="RND-6_FAMILY-7290";Tend="1397";Tstart="1117";shortTE="F";uid="90b88442-2ea7-406e-ab02-dc0eec70b0a9"
JAAEEI010005440.1	RepeatMasker	Unknown	5254	5508	1608	-	.	ID="RND-1_FAMILY-86";Tend="1213";Tstart="973";shortTE="F";uid="4a71a1c2-10a6-4b60-a9ae-e951a04f3ca6"
JAAEEI010005440.1	RepeatMasker	LINE/RTE-BovB	10923	11179	1797	-	.	ID="RND-6_FAMILY-4175";Tend="2800";Tstart="2551";shortTE="F";uid="f2a42d38-eb1f-4c5a-b0fd-6e278f246ba0"
JAAEEI010005440.1	RepeatMasker	DNA/CMC-Chapaev-3	6602	7069	3493	-	.	ID="RND-6_FAMILY-2378";Tend="1302";Tstart="832";shortTE="F";uid="e046bbf3-55be-4a95-89ab-a4d0043be24a"
JAAEEI010005440.1	RepeatMasker	DNA/hAT-Charlie	1898	2055	998	-	.	ID="RND-1_FAMILY-364";Tend="1147";Tstart="944";shortTE="F";uid="e7ee3796-5ad7-40a8-b0ea-2fb4221bc762"
JAAEEI010005440.1	RepeatMasker	Unknown	1696	1903	1496	-	.	ID="RND-6_FAMILY-1126";Tend="686";Tstart="478";shortTE="F";uid="c7f21d95-5b81-498f-b8ab-c4dea16968ee"
JAAEEI010005440.1	RepeatMasker	Unknown	15209	15394	1571	-	.	ID="RND-5_FAMILY-3498";Tend="1702";Tstart="1517";shortTE="F";uid="97a4e3b9-cce9-4aa4-87b3-0a31df318321"
JAAEEI010005440.1	RepeatMasker	Unknown	9463	9687	1344	-	.	ID="RND-1_FAMILY-115";TEgroup="ctg_34793%7CRND-1_FAMILY-115%7C1";Tend="1270";Tstart="972";shortTE="F";uid="ded7cd00-f71a-4084-be1f-8ab8880933fd"
JAAEEI010005440.1	RepeatMasker	DNA/TcMar-Tc1	6575	6682	507	-	.	ID="RND-1_FAMILY-114";Tend="2476";Tstart="2375";shortTE="F";uid="40aa625d-ed7c-4666-822f-a3ae7800de72"
JAAEEI010005440.1	RepeatMasker	DNA/hAT-Tip100	2113	2258	1270	-	.	ID="RND-1_FAMILY-936";Tend="2391";Tstart="2246";shortTE="F";uid="9c9905d8-d2b8-4e50-99e4-2b7926c95a53"
JAAEEI010005441.1	RepeatMasker	Satellite	265	697	1959	+	.	ID="RND-6_FAMILY-46";Tend="1500";Tstart="997";shortTE="F";uid="c7556f1a-5e6e-456e-91da-fbf4b55869ff"
JAAEEI010005441.1	RepeatMasker	Unknown	3	160	1097	-	.	ID="RND-1_FAMILY-1005";Tend="923";Tstart="766";shortTE="F";uid="f56f2815-6c81-4cbd-b3dc-19561a402494"
JAAEEI010005441.1	RepeatMasker	LINE/RTE-BovB	1353	1520	969	-	.	ID="RND-5_FAMILY-1885";Tend="1218";Tstart="1051";shortTE="F";uid="b8d7321c-9b43-4daa-8c43-01039f62f3ee"
JAAEEI010005442.1	RepeatMasker	DNA/hAT-Tip100	452	881	523	-	.	ID="RND-5_FAMILY-697";TEgroup="ctg_34795%7CRND-5_FAMILY-697%7C1";Tend="1139";Tstart="871";shortTE="F";uid="dd1202e9-a83d-447b-8a86-3589b6728802"
JAAEEI010005442.1	RepeatMasker	DNA/hAT-Tip100	176	425	795	-	.	ID="RND-3_FAMILY-262";Tend="1093";Tstart="810";shortTE="F";uid="03ff97c1-da9c-4ee7-b107-2078a6047c19"
JAAEEI010005444.1	RepeatMasker	DNA/hAT-Tip100	1159	1518	2329	+	.	ID="RND-1_FAMILY-209";Tend="1211";Tstart="869";shortTE="F";uid="57da8747-6d43-48a3-915a-20eb32271918"
JAAEEI010005444.1	RepeatMasker	Unknown	1	204	1656	+	.	ID="RND-5_FAMILY-806";Tend="1275";Tstart="1067";shortTE="F";uid="20c6929b-7491-4442-a8d7-4b417f95f6d3"
JAAEEI010005445.1	RepeatMasker	RC/Helitron	292	417	915	+	.	ID="RND-1_FAMILY-6";Tend="1952";Tstart="1827";shortTE="F";uid="681adff3-b0c6-48d2-b5d8-f62d3974d5de"
JAAEEI010005445.1	RepeatMasker	Satellite	717	993	1961	+	.	ID="RND-6_FAMILY-46";Tend="1503";Tstart="1215";shortTE="F";uid="34a2f702-81ae-4656-9b24-2864813ec9f6"
JAAEEI010005445.1	RepeatMasker	Unknown	989	1507	3010	-	.	ID="RND-1_FAMILY-28";Tend="1315";Tstart="798";shortTE="F";uid="5cfe34df-0dd0-41de-a51f-21cfb018ef05"
JAAEEI010005445.1	RepeatMasker	Unknown	152	286	1016	-	.	ID="RND-1_FAMILY-294";Tend="1604";Tstart="1478";shortTE="F";uid="0ba94b9b-60c3-453b-b5a4-1a3d68ae5d83"
JAAEEI010005446.1	RepeatMasker	DNA/hAT	375	1044	3735	-	.	ID="RND-1_FAMILY-436";Tend="1636";Tstart="848";shortTE="F";uid="504a0e25-0dc2-43da-afa7-9ef76cfab7bb"
JAAEEI010005446.1	RepeatMasker	LINE/RTE-BovB	1268	1483	1712	-	.	ID="RND-5_FAMILY-292";Tend="1331";Tstart="1118";shortTE="F";uid="e0ecb2a8-e75f-46a5-b705-e16ef5605c02"
JAAEEI010005446.1	RepeatMasker	LINE/RTE-BovB	55	374	852	-	.	ID="RND-5_FAMILY-292";Tend="1329";Tstart="960";shortTE="F";uid="53db33f2-f3b1-4343-a422-28162ca431af"
JAAEEI010010302.1	RepeatMasker	SINE/5S	298	550	984	+	.	ID="RND-4_FAMILY-2290";Tend="1138";Tstart="851";shortTE="F";uid="e4bc2ebb-9ad3-46f3-a715-9fa5e7bcc311"
JAAEEI010010302.1	RepeatMasker	Unknown	1	180	1465	-	.	ID="RND-1_FAMILY-152";Tend="1326";Tstart="1151";shortTE="F";uid="3ec45178-e37f-42c0-bdc4-5344c205ed69"
JAAEEI010013121.1	RepeatMasker	DNA/hAT-hATx	1	150	1006	-	.	ID="RND-1_FAMILY-390";Tend="1655";Tstart="1499";shortTE="F";uid="f0a2a6e9-d69c-4467-914a-a2c3ab907ff8"
JAAEEI010005447.1	RepeatMasker	DNA/TcMar-Tc1	652	839	451	+	.	ID="MARINER-84_HSAL";Tend="1092";Tstart="912";shortTE="F";uid="1e2991c0-51d3-4a55-b38b-4fcae7237563"
JAAEEI010005448.1	RepeatMasker	RC/Helitron	278	406	811	+	.	ID="RND-1_FAMILY-95";Tend="1013";Tstart="879";shortTE="F";uid="9b2d1371-8886-4ec0-8e2b-49f4e99f8e22"
JAAEEI010005448.1	RepeatMasker	Unknown	1264	1510	721	-	.	ID="RND-1_FAMILY-573";TEgroup="ctg_34801%7CRND-1_FAMILY-573%7C1";Tend="1417";Tstart="1108";shortTE="T";uid="8c650aea-5282-433d-b333-b0b88bc7ed13"
JAAEEI010005449.1	RepeatMasker	Unknown	583	1304	1202	+	.	ID="RND-1_FAMILY-191";TEgroup="ctg_34802%7CRND-1_FAMILY-191%7C1";Tend="1566";Tstart="1130";shortTE="F";uid="c80f6887-c755-4800-b7f3-1c15e73c12f0"
JAAEEI010005449.1	RepeatMasker	Unknown	1348	1509	676	-	.	ID="RND-6_FAMILY-8017";Tend="1496";Tstart="1324";shortTE="F";uid="f3e7b613-26d5-4eba-95f6-a79716d92be2"
JAAEEI010005449.1	RepeatMasker	Unknown	294	413	638	-	.	ID="RND-6_FAMILY-10134";Tend="1128";Tstart="1005";shortTE="F";uid="427f8e13-689d-48d1-a13c-69d9b0701294"
JAAEEI010005449.1	RepeatMasker	RC/Helitron	20	292	1624	-	.	ID="RND-1_FAMILY-31";Tend="1230";Tstart="925";shortTE="F";uid="6d8d7618-1ebc-4985-9e23-40a1e72c6751"
JAAEEI010000544.1	RepeatMasker	Unknown	3697	3825	593	+	.	ID="RND-1_FAMILY-116";Tend="1126";Tstart="968";shortTE="F";uid="87e3e27e-4bb4-486a-92e7-dfa4b84547ed"
JAAEEI010000544.1	RepeatMasker	Unknown	2603	2903	1774	+	.	ID="RND-1_FAMILY-221";Tend="1259";Tstart="947";shortTE="F";uid="d8a824d6-90c0-43e1-8bd5-9194639263a1"
JAAEEI010000544.1	RepeatMasker	Unknown	1956	2506	1313	+	.	ID="RND-4_FAMILY-560";Tend="1906";Tstart="1299";shortTE="F";uid="807e7faa-093c-4401-bc5a-af69a9524c3a"
JAAEEI010000544.1	RepeatMasker	DNA/PIF-Spy	5	169	719	+	.	ID="RND-4_FAMILY-830";Tend="927";Tstart="755";shortTE="F";uid="20f81887-de51-42fd-88da-167f6693c44b"
JAAEEI010000544.1	RepeatMasker	DNA	1477	1584	523	+	.	ID="RND-5_FAMILY-3669";Tend="1354";Tstart="1243";shortTE="F";uid="35ef4b4b-94d3-4bdc-896a-c9b7ff31033f"
JAAEEI010000544.1	RepeatMasker	Unknown	8261	8368	937	+	.	ID="RND-1_FAMILY-152";Tend="1391";Tstart="1284";shortTE="F";uid="2d2bb2aa-3316-4dbe-94e6-18963204f509"
JAAEEI010000544.1	RepeatMasker	DNA/TcMar-Tc1	5346	5896	4181	+	.	ID="RND-1_FAMILY-54";Tend="1682";Tstart="1107";shortTE="F";uid="453f1a6a-bd37-4ecc-9d8f-fa053ffa904e"
JAAEEI010000544.1	RepeatMasker	Unknown	3466	3655	1348	+	.	ID="RND-1_FAMILY-281";Tend="1341";Tstart="1122";shortTE="F";uid="8911e37d-1cce-4172-b799-740bccdba285"
JAAEEI010000544.1	RepeatMasker	LINE/R1	5063	5237	1304	+	.	ID="RND-5_FAMILY-1772";Tend="1353";Tstart="1177";shortTE="F";uid="c6b5a620-fccf-4e23-bb06-7bdba63b03a4"
JAAEEI010000544.1	RepeatMasker	RC/Helitron	228	356	1035	-	.	ID="RND-1_FAMILY-476";Tend="2232";Tstart="2102";shortTE="F";uid="9ce25533-6101-4dee-bc61-b288e9421a28"
JAAEEI010000544.1	RepeatMasker	DNA/TcMar-Tc1	2894	3476	4246	-	.	ID="RND-5_FAMILY-701";Tend="1566";Tstart="987";shortTE="F";uid="997536f0-6ff6-4239-8164-8a30af05386e"
JAAEEI010000544.1	RepeatMasker	LINE/R1-LOA	4258	4407	484	-	.	ID="RND-6_FAMILY-3612";Tend="3497";Tstart="3344";shortTE="F";uid="13e32ac1-6e22-429c-aeb2-d9fa9f0f164b"
JAAEEI010000544.1	RepeatMasker	Unknown	4391	5014	4766	-	.	ID="RND-3_FAMILY-332";Tend="1560";Tstart="924";shortTE="F";uid="f133e46f-2799-4a92-93c0-540b4c910f51"
JAAEEI010000544.1	RepeatMasker	RC/Helitron	6578	6767	1242	-	.	ID="RND-6_FAMILY-20544";Tend="1531";Tstart="1336";shortTE="F";uid="3adf7fcd-e6d3-4279-88a7-ad97df65c3d6"
JAAEEI010005450.1	RepeatMasker	Unknown	924	1071	1213	-	.	ID="RND-6_FAMILY-439";Tend="974";Tstart="827";shortTE="F";uid="2e97ec33-90fb-452b-ae76-693f79578a77"
JAAEEI010005450.1	RepeatMasker	DNA/hAT-hATx	1255	1508	2007	-	.	ID="RND-1_FAMILY-405";Tend="1759";Tstart="1491";shortTE="F";uid="efe04f1b-5f7d-4447-838a-305aec199342"
JAAEEI010005451.1	RepeatMasker	Unknown	1186	1312	458	+	.	ID="RND-6_FAMILY-2414";Tend="1209";Tstart="1099";shortTE="F";uid="178e071e-b0c8-4bb5-bfec-f468d6249681"
JAAEEI010005451.1	RepeatMasker	RC/Helitron	490	1113	4648	+	.	ID="RND-1_FAMILY-31";Tend="1530";Tstart="916";shortTE="F";uid="82d024d1-abd6-4bd6-9054-087c546f6f08"
JAAEEI010005452.1	RepeatMasker	SINE/tRNA-RTE	1263	1508	1928	+	.	ID="RND-4_FAMILY-384";Tend="1102";Tstart="860";shortTE="F";uid="611c91c4-ef73-44e0-a966-b456a98292f0"
JAAEEI010005453.1	RepeatMasker	DNA	418	1284	3928	+	.	ID="RND-3_FAMILY-44";Tend="2896";Tstart="2002";shortTE="F";uid="d3b55235-5432-4717-88e1-6912679f919a"
JAAEEI010005453.1	RepeatMasker	Unknown	314	431	404	+	.	ID="RND-1_FAMILY-11";Tend="886";Tstart="771";shortTE="F";uid="3e59133f-c46b-4c13-81b7-5a5a5db370a5"
JAAEEI010005453.1	RepeatMasker	Unknown	1126	1391	673	-	.	ID="RND-5_FAMILY-1706";Tend="1843";Tstart="1568";shortTE="F";uid="5679e840-026b-4498-9e18-10aed928d340"
JAAEEI010005454.1	RepeatMasker	RC/Helitron	1011	1263	628	+	.	ID="RND-1_FAMILY-31";TEgroup="ctg_34808%7CRND-1_FAMILY-31%7C1";Tend="1544";Tstart="1199";shortTE="F";uid="b0ab9ca9-1e8f-441e-aed5-8a655a4dadb3"
JAAEEI010005454.1	RepeatMasker	Unknown	274	720	3162	-	.	ID="RND-4_FAMILY-642";TEgroup="ctg_34808%7CRND-4_FAMILY-642%7C1";Tend="1435";Tstart="1050";shortTE="F";uid="2e50bfe3-3c21-4f04-bc6d-e5ce2fd4ebaf"
JAAEEI010005454.1	RepeatMasker	Unknown	1	121	747	-	.	ID="RND-6_FAMILY-4111";Tend="1203";Tstart="1080";shortTE="F";uid="4dd26afe-8fd7-4094-b457-f3cddf0bf23e"
JAAEEI010005455.1	RepeatMasker	LINE/RTE-BovB	835	1173	2330	+	.	ID="RND-1_FAMILY-30";Tend="1118";Tstart="786";shortTE="F";uid="7fcf57b5-3238-4bd0-b8d1-49b3afe8a0bd"
JAAEEI010005456.1	RepeatMasker	Satellite	942	1392	2138	+	.	ID="RND-5_FAMILY-399";Tend="1488";Tstart="945";shortTE="F";uid="de5555df-b477-43b1-9e6d-0c1e27516af7"
JAAEEI010005456.1	RepeatMasker	Unknown	1	284	1980	+	.	ID="RND-1_FAMILY-49";Tend="1526";Tstart="1253";shortTE="F";uid="d5b3b8bc-fbf4-4541-85bd-d3310a5db1a1"
JAAEEI010005456.1	RepeatMasker	Satellite	1180	1420	1226	-	.	ID="RND-6_FAMILY-577";Tend="960";Tstart="709";shortTE="F";uid="2df1b9d9-f6c8-498b-8382-59d41cc6a61d"
JAAEEI010005457.1	RepeatMasker	Unknown	1160	1266	511	+	.	ID="RND-1_FAMILY-627";Tend="1222";Tstart="1120";shortTE="F";uid="2477c298-6b98-4384-919e-0ac993ddb30d"
JAAEEI010005457.1	RepeatMasker	Unknown	151	303	673	-	.	ID="RND-5_FAMILY-1523";Tend="1067";Tstart="916";shortTE="F";uid="64610e41-1790-46c3-a2bf-7188a2bc363d"
JAAEEI010005459.1	RepeatMasker	SINE/tRNA-RTE	1254	1424	1132	+	.	ID="RND-1_FAMILY-48";Tend="1188";Tstart="1016";shortTE="F";uid="2e02322e-1295-4284-825d-546709279901"
JAAEEI010005459.1	RepeatMasker	Unknown	1047	1246	1161	-	.	ID="RND-1_FAMILY-232";Tend="1013";Tstart="785";shortTE="F";uid="7c246566-e485-431b-a026-00d2f97bbf93"
JAAEEI010005459.1	RepeatMasker	LINE/RTE-BovB	268	547	1831	-	.	ID="RND-1_FAMILY-75";Tend="1434";Tstart="1139";shortTE="F";uid="e3a7ea04-dad1-4406-8797-78a9beeb1b32"
JAAEEI010000545.1	RepeatMasker	Unknown	3614	3725	727	+	.	ID="RND-5_FAMILY-28";Tend="1163";Tstart="1050";shortTE="F";uid="8e078b78-65e2-4b80-b0c0-016ee035a058"
JAAEEI010000545.1	RepeatMasker	Unknown	8665	8773	690	+	.	ID="RND-5_FAMILY-215";Tend="1318";Tstart="1202";shortTE="F";uid="02c31f84-4ad0-4238-9380-a6eb3cdd887e"
JAAEEI010000545.1	RepeatMasker	Unknown	1214	1779	4153	+	.	ID="RND-5_FAMILY-3189";Tend="3118";Tstart="2457";shortTE="F";uid="419b996a-7dd3-4fa2-9124-1738cd2e8fe4"
JAAEEI010000545.1	RepeatMasker	Unknown	4327	4525	1585	+	.	ID="RND-6_FAMILY-1901";Tend="1512";Tstart="1314";shortTE="F";uid="c27cb70b-f2d2-4bea-9ccc-6baa97234556"
JAAEEI010000545.1	RepeatMasker	RC/Helitron	1	144	1131	+	.	ID="RND-6_FAMILY-4711";Tend="1622";Tstart="1479";shortTE="F";uid="ed7d0c65-b631-405d-97e9-da506b67020b"
JAAEEI010000545.1	RepeatMasker	Unknown	4932	5368	3144	+	.	ID="RND-5_FAMILY-2328";Tend="1253";Tstart="816";shortTE="F";uid="7c875618-817a-4ec8-9b08-86f03da291ab"
JAAEEI010000545.1	RepeatMasker	DNA/hAT-Tip100	147	486	2904	+	.	ID="RND-1_FAMILY-217";Tend="1308";Tstart="971";shortTE="F";uid="33241cce-ccff-42a2-a2f3-fbea6bedff27"
JAAEEI010000545.1	RepeatMasker	RC/Helitron	7566	8151	3587	+	.	ID="RND-6_FAMILY-4711";Tend="1404";Tstart="892";shortTE="F";uid="c47495ca-ba62-4e21-89b9-f96755d40ca8"
JAAEEI010000545.1	RepeatMasker	Unknown	6898	7053	1033	+	.	ID="RND-6_FAMILY-7290";Tend="1320";Tstart="1165";shortTE="F";uid="54529c78-042c-40a5-b83e-dc38f27eb1f6"
JAAEEI010000545.1	RepeatMasker	DNA/TcMar-Tc1	5362	6897	12068	-	.	ID="RND-1_FAMILY-658";Tend="2302";Tstart="708";shortTE="F";uid="01278b3c-37df-4ce7-8593-c2193207164c"
JAAEEI010000545.1	RepeatMasker	DNA/TcMar-Mariner	1766	2304	4102	-	.	ID="RND-1_FAMILY-346";Tend="1517";Tstart="957";shortTE="F";uid="a4b3b7af-1f46-4e5a-a14e-3693c31d3c67"
JAAEEI010000545.1	RepeatMasker	DNA/TcMar-Mariner	1091	1214	929	-	.	ID="RND-1_FAMILY-346";Tend="1610";Tstart="1487";shortTE="F";uid="97a934e5-b834-485c-b97b-af6ae966d8e6"
JAAEEI010000545.1	RepeatMasker	DNA/TcMar-Mariner	767	885	1049	-	.	ID="RND-1_FAMILY-346";Tend="1687";Tstart="1568";shortTE="F";uid="fb3e7fc8-b863-452f-8c6b-04c4caa2801b"
JAAEEI010005460.1	RepeatMasker	Unknown	295	405	572	-	.	ID="RND-2_FAMILY-22";Tend="1068";Tstart="960";shortTE="F";uid="60739101-609b-4de6-9655-fdfde1a9501c"
JAAEEI010005461.1	RepeatMasker	Unknown	37	156	515	+	.	ID="RND-6_FAMILY-6755";Tend="1230";Tstart="1083";shortTE="F";uid="d11a3d39-b7be-47f3-8f35-cb3dc1f28e40"
JAAEEI010005461.1	RepeatMasker	Unknown	252	436	670	-	.	ID="RND-6_FAMILY-87";Tend="1217";Tstart="1027";shortTE="F";uid="4558edc3-a56a-498c-9909-cf1da3a74e48"
JAAEEI010005462.1	RepeatMasker	LINE/Dong-R4	1	1499	6544	-	.	ID="RND-6_FAMILY-1500";Tend="1550";Tstart="192";shortTE="F";uid="b687cf8c-358f-4f64-9309-b9776cb792ec"
JAAEEI010005463.1	RepeatMasker	Satellite	1	110	776	+	.	ID="RND-3_FAMILY-672";Tend="1171";Tstart="1070";shortTE="F";uid="df23baf2-090a-49f2-8ed5-d86d00f518e3"
JAAEEI010005463.1	RepeatMasker	DNA/TcMar-Tc1	1269	1522	2093	-	.	ID="RND-1_FAMILY-423";Tend="1694";Tstart="1439";shortTE="F";uid="b0322eef-dbde-4001-8db4-b237df51b9be"
JAAEEI010005463.1	RepeatMasker	Unknown	527	848	649	-	.	ID="RND-4_FAMILY-71";TEgroup="ctg_34818%7CRND-4_FAMILY-71%7C1";Tend="1109";Tstart="1013";shortTE="T";uid="eb596a01-2a91-4850-8598-7ba88bf4165c"
JAAEEI010005464.1	RepeatMasker	DNA/PIF-Harbinger	127	302	778	+	.	ID="RND-1_FAMILY-1028";Tend="1060";Tstart="872";shortTE="F";uid="368cc830-f873-46a3-9d0c-79a4a3888b82"
JAAEEI010005464.1	RepeatMasker	LINE/RTE-BovB	1102	1406	2161	+	.	ID="RND-1_FAMILY-75";Tend="1756";Tstart="1446";shortTE="F";uid="e0d62d1d-c323-4998-9521-8c0ebf98f81a"
JAAEEI010005464.1	RepeatMasker	Unknown	972	1074	769	-	.	ID="RND-6_FAMILY-7290";Tend="1137";Tstart="1029";shortTE="F";uid="588eea27-5294-4231-af9d-6062316d6590"
JAAEEI010005464.1	RepeatMasker	LINE/Penelope	734	940	1086	-	.	ID="RND-6_FAMILY-3156";Tend="1145";Tstart="944";shortTE="F";uid="14bd86c9-6584-4306-abd6-6c9fba4fd44f"
JAAEEI010005464.1	RepeatMasker	Unknown	316	726	3010	-	.	ID="RND-1_FAMILY-579";Tend="2715";Tstart="2312";shortTE="F";uid="71a3fc20-60fa-477e-9933-b7229440c7cd"
JAAEEI010013123.1	RepeatMasker	Unknown	517	668	615	+	.	ID="RND-6_FAMILY-3995";Tend="1230";Tstart="1116";shortTE="F";uid="bcba19ff-4c2a-40d5-bb6e-dc721016348d"
JAAEEI010013123.1	RepeatMasker	DNA/TcMar-Tc1	1	293	2257	+	.	ID="RND-1_FAMILY-961";Tend="1755";Tstart="1463";shortTE="F";uid="fcf80d53-43d4-49d5-9a60-ca9230b572b2"
JAAEEI010005465.1	RepeatMasker	DNA/TcMar-Tc1	738	1120	1884	+	.	ID="RND-4_FAMILY-404";Tend="1400";Tstart="985";shortTE="F";uid="58eea7b7-a792-4f61-98dd-75cc60709563"
JAAEEI010005465.1	RepeatMasker	DNA	2	466	3297	+	.	ID="RND-4_FAMILY-311";Tend="1554";Tstart="1107";shortTE="F";uid="a9c74fc1-f899-46ef-9cd3-ea44550174e7"
JAAEEI010005465.1	RepeatMasker	Unknown	1355	1509	1239	-	.	ID="RND-4_FAMILY-734";Tend="2263";Tstart="2106";shortTE="F";uid="720f3431-6e39-49c6-ad3c-9088d0c71840"
JAAEEI010005465.1	RepeatMasker	DNA	558	708	1037	-	.	ID="RND-4_FAMILY-966";Tend="622";Tstart="477";shortTE="F";uid="fb5b5f5e-6638-4f54-9f49-0436466bd1be"
JAAEEI010005465.1	RepeatMasker	DNA/hAT-Tip100	1128	1355	1722	-	.	ID="RND-1_FAMILY-209";Tend="1368";Tstart="1131";shortTE="F";uid="3ab00b30-f6dc-4d7d-a21c-38d6b873ff45"
JAAEEI010005466.1	RepeatMasker	LINE/RTE-BovB	418	773	1301	+	.	ID="RND-1_FAMILY-30";Tend="1069";Tstart="684";shortTE="F";uid="c2710d88-9366-42f8-a5d6-9e1b845700cb"
JAAEEI010005466.1	RepeatMasker	DNA/hAT-Charlie	929	1384	417	+	.	ID="RND-6_FAMILY-2166";TEgroup="ctg_34821%7CRND-6_FAMILY-2166%7C1";Tend="1555";Tstart="1181";shortTE="F";uid="b005df38-1ad7-42a0-ab42-272d11afc2be"
JAAEEI010005467.1	RepeatMasker	Unknown	1136	1286	624	-	.	ID="RND-6_FAMILY-3165";Tend="1352";Tstart="1186";shortTE="F";uid="710af376-7658-48c2-80e1-6f779a50af8a"
JAAEEI010005468.1	RepeatMasker	Unknown	365	473	644	-	.	ID="RND-1_FAMILY-156";Tend="1159";Tstart="1078";shortTE="F";uid="2f4be627-d372-4e11-9ce2-dcc59c43d5b1"
JAAEEI010005468.1	RepeatMasker	LINE/Penelope	523	680	618	-	.	ID="RND-6_FAMILY-3156";TEgroup="ctg_34823%7CRND-6_FAMILY-3156%7C1";Tend="1141";Tstart="944";shortTE="F";uid="384dd99d-96ce-4bc9-8b31-9946b06cd4c0"
JAAEEI010005468.1	RepeatMasker	DNA/TcMar-Tc1	1146	1402	552	-	.	ID="RND-6_FAMILY-137";Tend="1604";Tstart="1340";shortTE="F";uid="8c694fd9-bdf5-4fa4-b93f-98e1fcdba8f3"
JAAEEI010005469.1	RepeatMasker	Unknown	304	817	1357	+	.	ID="RND-5_FAMILY-591";Tend="1184";Tstart="677";shortTE="F";uid="ea8ffff9-4ab4-4f20-be47-6d168a4bf6c9"
JAAEEI010000546.1	RepeatMasker	Satellite	6798	7027	1736	+	.	ID="RND-6_FAMILY-577";Tend="961";Tstart="725";shortTE="F";uid="4ab98eb5-f476-4ae2-97e6-43019e2fe984"
JAAEEI010000546.1	RepeatMasker	Unknown	7120	7540	566	+	.	ID="RND-1_FAMILY-789";TEgroup="ctg_34825%7CRND-1_FAMILY-789%7C1";Tend="1608";Tstart="1413";shortTE="F";uid="548571fb-df60-453a-839f-fe7873b21a75"
JAAEEI010000546.1	RepeatMasker	SINE/MIR	772	999	971	+	.	ID="RND-1_FAMILY-44";Tend="1138";Tstart="899";shortTE="F";uid="2192c43d-857d-4411-b2e4-c45de87a32a7"
JAAEEI010000546.1	RepeatMasker	DNA/TcMar-Tc1	6255	6403	900	+	.	ID="RND-5_FAMILY-20";Tend="877";Tstart="742";shortTE="F";uid="e2ddc4a4-a5a8-4cfc-86fd-52c2c60d21c0"
JAAEEI010000546.1	RepeatMasker	Unknown	5461	5641	584	+	.	ID="RND-5_FAMILY-215";TEgroup="ctg_34825%7CRND-5_FAMILY-215%7C1";Tend="986";Tstart="913";shortTE="T";uid="f15c00ba-b73d-46d5-bdcb-7da631859fd0"
JAAEEI010000546.1	RepeatMasker	Unknown	428	541	481	+	.	ID="RND-4_FAMILY-1056";Tend="3569";Tstart="3491";shortTE="F";uid="e409a25b-602e-4a4c-9735-672409f0e362"
JAAEEI010000546.1	RepeatMasker	SINE/MIR	292	444	682	+	.	ID="RND-1_FAMILY-44";Tend="1063";Tstart="900";shortTE="F";uid="73396cbf-968b-43d2-8be3-00fed1d48aab"
JAAEEI010000546.1	RepeatMasker	Unknown	5675	6133	3159	+	.	ID="RND-5_FAMILY-215";Tend="1772";Tstart="913";shortTE="F";uid="8c9a0f60-3400-49bd-9923-6156aaad61ce"
JAAEEI010000546.1	RepeatMasker	Unknown	990	1302	1651	-	.	ID="RND-6_FAMILY-6755";Tend="1617";Tstart="1198";shortTE="F";uid="c01937c6-03df-457b-819d-5975ba2cf502"
JAAEEI010000546.1	RepeatMasker	LINE/R1-LOA	4141	4709	4149	-	.	ID="RND-1_FAMILY-249";Tend="2972";Tstart="2372";shortTE="F";uid="fc88b931-0678-4171-a28a-2e14ec0feb1f"
JAAEEI010000546.1	RepeatMasker	LINE/RTE-BovB	4697	5078	2881	-	.	ID="RND-1_FAMILY-75";Tend="1582";Tstart="1183";shortTE="F";uid="baf13ab3-62e1-4f6b-8d3d-aa0744deb090"
JAAEEI010000546.1	RepeatMasker	Unknown	5662	5774	654	-	.	ID="RND-5_FAMILY-296";Tend="1775";Tstart="1643";shortTE="F";uid="14889e22-e461-4b7b-b0bd-93f13c1b5816"
JAAEEI010000546.1	RepeatMasker	Unknown	5448	5567	495	-	.	ID="RND-5_FAMILY-296";TEgroup="ctg_34825%7CRND-5_FAMILY-296%7C1";Tend="1775";Tstart="1677";shortTE="T";uid="021508eb-e27c-43ef-9de1-d0e5adce00e5"
JAAEEI010000546.1	RepeatMasker	DNA/hAT-Tip100	3068	3213	1054	-	.	ID="RND-1_FAMILY-688";Tend="1107";Tstart="956";shortTE="F";uid="56fea880-6ce0-4699-8b4d-cdef3d98da57"
JAAEEI010000546.1	RepeatMasker	Unknown	6401	6763	2778	-	.	ID="RND-1_FAMILY-109";Tend="1359";Tstart="993";shortTE="F";uid="01aade95-8bf9-4b58-ab4e-4a4286531532"
JAAEEI010000546.1	RepeatMasker	DNA/hAT-Tip100	3525	3670	1079	-	.	ID="RND-1_FAMILY-688";Tend="1107";Tstart="956";shortTE="F";uid="a617fe19-c274-4f82-b042-cc5fd6c48283"
JAAEEI010005470.1	RepeatMasker	RC/Helitron	305	451	1043	+	.	ID="RND-6_FAMILY-1533";Tend="1125";Tstart="980";shortTE="F";uid="239ac353-e0e6-40fc-b6f0-4fe875c686b3"
JAAEEI010005470.1	RepeatMasker	DNA	75	286	783	+	.	ID="rnd-4_family-1031";Tend="657";Tstart="241";shortTE="F";uid="72b1668a-b984-49e3-a5e3-4644724fda8c"
JAAEEI010005470.1	RepeatMasker	Unknown	956	1093	791	+	.	ID="RND-1_FAMILY-294";Tend="1356";Tstart="1261";shortTE="F";uid="4d8d49c9-4caf-47fa-90dd-a9417eb363c2"
JAAEEI010005471.1	RepeatMasker	DNA/TcMar-Tc1	124	269	844	+	.	ID="RND-4_FAMILY-404";Tend="1187";Tstart="1031";shortTE="F";uid="05dee861-5e02-49d0-8e17-5c6f79f44119"
JAAEEI010005471.1	RepeatMasker	DNA/TcMar-Tc4	614	1392	2092	+	.	ID="RND-5_FAMILY-119";Tend="2131";Tstart="1430";shortTE="F";uid="30758738-5e43-48eb-9ffe-fab929aa8bbf"
JAAEEI010005471.1	RepeatMasker	RC/Helitron	777	1394	4028	-	.	ID="RND-6_FAMILY-5746";Tend="1366";Tstart="764";shortTE="F";uid="da7b4574-0f6b-4bea-9819-6beb4c80c548"
JAAEEI010005472.1	RepeatMasker	Unknown	1306	1474	905	+	.	ID="RND-5_FAMILY-2398";Tend="982";Tstart="818";shortTE="F";uid="a9279340-1491-4f7a-b560-320d6d181d8a"
JAAEEI010005472.1	RepeatMasker	Unknown	780	913	444	-	.	ID="RND-1_FAMILY-122";Tend="1013";Tstart="877";shortTE="F";uid="207a1312-bbf6-4405-8565-b1d6cbcbd0bd"
JAAEEI010005473.1	RepeatMasker	Unknown	415	844	3349	+	.	ID="RND-1_FAMILY-152";Tend="1387";Tstart="966";shortTE="F";uid="0ca63e86-b101-4ccc-92b3-9b57afafab36"
JAAEEI010005473.1	RepeatMasker	LTR/Gypsy	974	1420	2034	-	.	ID="RND-6_FAMILY-550";Tend="3047";Tstart="2523";shortTE="F";uid="d9972adb-42af-4d8d-9e13-2b2ecf2476ec"
JAAEEI010013124.1	RepeatMasker	Satellite	434	614	997	+	.	ID="RND-6_FAMILY-46";Tend="1451";Tstart="1226";shortTE="F";uid="f6a1cfb8-3e8f-4ece-b162-f7d9bbf370f8"
JAAEEI010005474.1	RepeatMasker	Unknown	382	576	1186	+	.	ID="RND-6_FAMILY-6755";Tend="1205";Tstart="1014";shortTE="F";uid="442a4066-e803-4dba-a1d9-ef054debab89"
JAAEEI010005474.1	RepeatMasker	Unknown	630	956	1612	+	.	ID="RND-6_FAMILY-154";Tend="1472";Tstart="1073";shortTE="F";uid="b3e3f555-fa8f-471a-948d-b693ac252f4e"
JAAEEI010005474.1	RepeatMasker	RC/Helitron	753	1004	668	-	.	ID="RND-6_FAMILY-3129";Tend="2736";Tstart="2419";shortTE="F";uid="9cc2f9cb-7c9c-41e2-b775-e59e590410c5"
JAAEEI010005475.1	RepeatMasker	Unknown	722	856	532	-	.	ID="RND-6_FAMILY-9040";Tend="1159";Tstart="1031";shortTE="F";uid="a22ef082-9320-4f66-8a12-61181fcb04bc"
JAAEEI010005476.1	RepeatMasker	RC/Helitron	1	116	963	-	.	ID="RND-6_FAMILY-7275";Tend="1029";Tstart="914";shortTE="F";uid="7fad3c98-8a48-4a7d-9034-3ae39adf7896"
JAAEEI010005476.1	RepeatMasker	LINE/L2	1032	1551	4229	-	.	ID="RND-5_FAMILY-1805";Tend="1285";Tstart="750";shortTE="F";uid="3f1f30e1-b71c-4e98-be2a-019d908b7868"
JAAEEI010005476.1	RepeatMasker	DNA	574	983	2396	-	.	ID="RND-1_FAMILY-722";Tend="1348";Tstart="966";shortTE="F";uid="7376d820-5007-4650-98f4-42ec42ef1f96"
JAAEEI010005476.1	RepeatMasker	DNA	116	461	1019	-	.	ID="RND-1_FAMILY-722";TEgroup="ctg_34832%7CRND-1_FAMILY-722%7C1";Tend="1434";Tstart="1290";shortTE="F";uid="1c3f7e8e-90bd-42f1-881f-6a9f4d9fdc56"
JAAEEI010005477.1	RepeatMasker	LINE/RTE-BovB	74	564	1304	+	.	ID="RND-6_FAMILY-2444";Tend="1140";Tstart="466";shortTE="F";uid="3b6cea3e-a032-4061-a1bd-96c4c3210172"
JAAEEI010005477.1	RepeatMasker	RC/Helitron	936	1151	1325	+	.	ID="RND-1_FAMILY-193";Tend="903";Tstart="644";shortTE="F";uid="ec5b206c-10a9-4df1-a930-938f7da6dc8c"
JAAEEI010005477.1	RepeatMasker	Unknown	1275	1414	1001	+	.	ID="RND-1_FAMILY-39";Tend="764";Tstart="618";shortTE="F";uid="f3869e08-2ce3-4719-a9de-37ed8056169e"
JAAEEI010005477.1	RepeatMasker	RC/Helitron	1151	1294	866	+	.	ID="RND-1_FAMILY-38";Tend="1797";Tstart="1654";shortTE="F";uid="cb8de85d-56ab-4196-8d91-2f51a9690cac"
JAAEEI010005477.1	RepeatMasker	DNA/TcMar-Tc1	621	909	1849	-	.	ID="RND-6_FAMILY-514";Tend="1183";Tstart="891";shortTE="F";uid="8ba9a09b-c3eb-4498-b0d4-eebf4f5b8629"
JAAEEI010005478.1	RepeatMasker	Unknown	263	924	5527	+	.	ID="RND-6_FAMILY-3887";Tend="1383";Tstart="707";shortTE="F";uid="a60189e6-9555-4f2d-8a8c-36a8df280933"
JAAEEI010005479.1	RepeatMasker	RC/Helitron	1	152	1143	+	.	ID="RND-6_FAMILY-7275";Tend="1628";Tstart="1464";shortTE="F";uid="8ccbc8c5-df70-44e5-a1f8-c41484167302"
JAAEEI010005479.1	RepeatMasker	Unknown	228	605	637	-	.	ID="RND-6_FAMILY-7290";TEgroup="ctg_34835%7CRND-6_FAMILY-7290%7C1";Tend="1417";Tstart="1168";shortTE="F";uid="433250b3-46c5-4d63-a6a5-b45939515a31"
JAAEEI010005479.1	RepeatMasker	SINE/tRNA-RTE	703	852	906	-	.	ID="RND-1_FAMILY-29";Tend="1129";Tstart="983";shortTE="F";uid="6817a6e2-2b1b-472a-863a-434798f2a54c"
JAAEEI010000547.1	RepeatMasker	DNA/TcMar-Tc1	9277	9590	1372	+	.	ID="RND-6_FAMILY-2744";Tend="1025";Tstart="692";shortTE="F";uid="c2d27a33-0cfe-4bea-bd3e-ad0497404b5a"
JAAEEI010000547.1	RepeatMasker	LINE/Dong-R4	5546	6140	617	+	.	ID="RND-4_FAMILY-201";TEgroup="ctg_34836%7CRND-4_FAMILY-201%7C1";Tend="1147";Tstart="757";shortTE="F";uid="c6cab2cf-f79d-4644-b248-418ae7c1e4f5"
JAAEEI010000547.1	RepeatMasker	LINE/RTE-BovB	5001	5191	1058	+	.	ID="RND-1_FAMILY-75";Tend="1824";Tstart="1604";shortTE="F";uid="6f27ec79-0a67-43d1-894a-6ce366e653fc"
JAAEEI010000547.1	RepeatMasker	Unknown	4141	4261	792	+	.	ID="RND-1_FAMILY-115";Tend="1012";Tstart="893";shortTE="F";uid="2f1b2ef5-6108-4098-ac92-09e535bf2515"
JAAEEI010000547.1	RepeatMasker	Unknown	617	744	492	+	.	ID="RND-5_FAMILY-1523";TEgroup="ctg_34836%7CRND-5_FAMILY-1523%7C1";Tend="1001";Tstart="936";shortTE="T";uid="d3170975-eb12-42ca-beb7-6db439de9430"
JAAEEI010000547.1	RepeatMasker	Unknown	11571	11775	744	+	.	ID="RND-6_FAMILY-10521";TEgroup="ctg_34836%7CRND-6_FAMILY-10521%7C1";Tend="952";Tstart="794";shortTE="T";uid="d4b7a63b-d641-4b76-8535-d22f21b41e5a"
JAAEEI010000547.1	RepeatMasker	Unknown	2239	2340	581	+	.	ID="RND-6_FAMILY-713";Tend="1425";Tstart="1323";shortTE="F";uid="4792000f-65f5-4224-bd04-f4b7028a9303"
JAAEEI010000547.1	RepeatMasker	Unknown	10717	11071	2705	+	.	ID="RND-6_FAMILY-87";Tend="1319";Tstart="973";shortTE="F";uid="27db8827-01b0-4347-9c7d-4fc87a3e3c7f"
JAAEEI010000547.1	RepeatMasker	Unknown	907	1108	574	+	.	ID="RND-6_FAMILY-713";TEgroup="ctg_34836%7CRND-6_FAMILY-713%7C1";Tend="1425";Tstart="1335";shortTE="T";uid="79a04773-c5f7-4452-9af5-11098debf383"
JAAEEI010000547.1	RepeatMasker	Unknown	4262	4382	1101	+	.	ID="RND-6_FAMILY-503";Tend="661";Tstart="541";shortTE="F";uid="9e5561a1-fd2a-49e7-b9ab-a33bbc8725b0"
JAAEEI010000547.1	RepeatMasker	RC/Helitron	480	596	549	+	.	ID="RND-1_FAMILY-95";Tend="989";Tstart="876";shortTE="F";uid="acd99434-1db5-4876-a3f3-09922f2a3d81"
JAAEEI010000547.1	RepeatMasker	Unknown	11402	11515	402	+	.	ID="RND-1_FAMILY-336";Tend="1154";Tstart="1053";shortTE="F";uid="f4c642f2-7edf-48b3-8dfd-732e58a533f9"
JAAEEI010000547.1	RepeatMasker	Unknown	4530	4956	2469	+	.	ID="RND-1_FAMILY-115";Tend="1290";Tstart="893";shortTE="F";uid="d04f3ddc-9c92-4930-bfd2-a4a1412fe1a5"
JAAEEI010000547.1	RepeatMasker	LINE/I	4771	4991	515	-	.	ID="RND-6_FAMILY-5290";Tend="865";Tstart="637";shortTE="F";uid="baeb4842-c69f-4a63-a987-91d64fa38d7c"
JAAEEI010000547.1	RepeatMasker	Unknown	10910	11114	581	-	.	ID="RND-6_FAMILY-154";Tend="1471";Tstart="1276";shortTE="F";uid="030d3f83-99b4-42b3-a252-7043ff6d0693"
JAAEEI010000547.1	RepeatMasker	RC/Helitron	2863	3503	1912	-	.	ID="RND-5_FAMILY-331";TEgroup="ctg_34836%7CRND-5_FAMILY-331%7C1";Tend="1516";Tstart="1013";shortTE="F";uid="413c5b7f-2455-436a-b9ef-0437399fd322"
JAAEEI010000547.1	RepeatMasker	Unknown	11808	12708	555	-	.	ID="RND-5_FAMILY-687";Tend="1708";Tstart="988";shortTE="F";uid="de06e83f-6a99-41b6-9251-737c9439e597"
JAAEEI010000547.1	RepeatMasker	Unknown	8630	8762	939	-	.	ID="RND-2_FAMILY-22";Tend="1088";Tstart="955";shortTE="F";uid="d31d9b9d-7d23-4577-a432-28e062170e90"
JAAEEI010000547.1	RepeatMasker	Unknown	11606	11731	650	-	.	ID="RND-1_FAMILY-89";Tend="1461";Tstart="1311";shortTE="F";uid="2a04a2b9-fba9-48f6-8dc7-2370cf7ebe0e"
JAAEEI010000547.1	RepeatMasker	Unknown	11211	11404	1173	-	.	ID="RND-5_FAMILY-2048";TEgroup="ctg_34836%7CRND-5_FAMILY-2048%7C1";Tend="1573";Tstart="1390";shortTE="F";uid="994327f8-4610-485f-8cd2-770a3eac7deb"
JAAEEI010000547.1	RepeatMasker	Unknown	2480	2858	2124	-	.	ID="RND-4_FAMILY-132";Tend="1542";Tstart="1139";shortTE="F";uid="26b723ae-d5be-422b-9c02-70ff8d40c302"
JAAEEI010005480.1	RepeatMasker	LINE/CR1	1	454	3973	+	.	ID="RND-1_FAMILY-162";Tend="2035";Tstart="1588";shortTE="F";uid="f08b2bd4-eaa7-40ad-9511-c78b77fa06ca"
JAAEEI010005481.1	RepeatMasker	Satellite	1214	1408	488	+	.	ID="RND-3_FAMILY-672";Tend="1166";Tstart="955";shortTE="F";uid="e2a71c08-f3b4-416b-9c9c-9afd63e783c8"
JAAEEI010005481.1	RepeatMasker	Unknown	229	523	997	-	.	ID="RND-1_FAMILY-422";Tend="1191";Tstart="889";shortTE="F";uid="9f173f32-b340-41c3-af32-1cc36a136038"
JAAEEI010005482.1	RepeatMasker	Unknown	1109	1318	1183	+	.	ID="RND-3_FAMILY-37";Tend="1370";Tstart="1164";shortTE="F";uid="fa6f4f7b-7cf8-41ce-b740-209733c06e6a"
JAAEEI010005482.1	RepeatMasker	DNA/hAT-Blackjack	96	312	762	+	.	ID="RND-1_FAMILY-493";Tend="1158";Tstart="947";shortTE="F";uid="bfd42dc5-b02c-4558-8b64-30a95fa21152"
JAAEEI010005482.1	RepeatMasker	LINE/I	389	572	858	-	.	ID="RND-6_FAMILY-5290";Tend="883";Tstart="691";shortTE="F";uid="170807ec-27b2-4cf3-9671-fde1ab8b8357"
JAAEEI010005483.1	RepeatMasker	DNA/MULE-MuDR	298	488	1497	+	.	ID="RND-1_FAMILY-161";Tend="1131";Tstart="936";shortTE="F";uid="5851083a-cf97-4776-a885-b3c06148656b"
JAAEEI010005483.1	RepeatMasker	DNA/CMC-Chapaev-3	1288	1516	1179	+	.	ID="RND-6_FAMILY-3653";Tend="1176";Tstart="981";shortTE="F";uid="9a30e40d-d68c-49ce-8f88-e2c6c4568c36"
JAAEEI010005483.1	RepeatMasker	Unknown	712	1160	1902	-	.	ID="RND-6_FAMILY-6755";Tend="1619";Tstart="1071";shortTE="F";uid="fa44b634-ccde-4049-a746-665eb57908e6"
JAAEEI010005483.1	RepeatMasker	LINE/RTE-BovB	1	264	1250	-	.	ID="RND-5_FAMILY-1885";Tend="1216";Tstart="938";shortTE="F";uid="c9822750-a5f9-4f4e-97a0-b16480cf6953"
JAAEEI010005485.1	RepeatMasker	LTR/Gypsy	54	878	3917	-	.	ID="RND-6_FAMILY-1213";Tend="1846";Tstart="1017";shortTE="F";uid="5d67cd73-6b3d-425b-8121-0ac03322b609"
JAAEEI010005486.1	RepeatMasker	SINE/MIR	607	909	1922	+	.	ID="RND-1_FAMILY-44";Tend="1192";Tstart="873";shortTE="F";uid="ce8935bb-21f7-4e15-ae9f-1fa747514c44"
JAAEEI010005486.1	RepeatMasker	Unknown	916	1045	804	-	.	ID="RND-6_FAMILY-6615";Tend="1068";Tstart="926";shortTE="F";uid="7516dbd0-ee65-480f-96bb-6d13c12eaba4"
JAAEEI010005487.1	RepeatMasker	Unknown	748	866	519	+	.	ID="RND-5_FAMILY-687";Tend="1041";Tstart="936";shortTE="F";uid="a1328ef8-763a-408a-a634-0e64dae03a1b"
JAAEEI010005488.1	RepeatMasker	Unknown	1	173	1175	-	.	ID="RND-1_FAMILY-750";Tend="1061";Tstart="887";shortTE="F";uid="d6b6eca4-1535-492f-a8f3-d816ed562e64"
JAAEEI010005489.1	RepeatMasker	Unknown	736	868	493	-	.	ID="RND-1_FAMILY-188";Tend="977";Tstart="849";shortTE="F";uid="98a07426-f63a-46ea-9d1c-5aeca16131dc"
JAAEEI010005489.1	RepeatMasker	Unknown	492	732	1915	-	.	ID="RND-4_FAMILY-142";Tend="869";Tstart="628";shortTE="F";uid="7a495841-3c5b-4b05-9e71-99f7bd586172"
JAAEEI010005489.1	RepeatMasker	Unknown	1	196	1340	-	.	ID="RND-1_FAMILY-39";Tend="975";Tstart="763";shortTE="F";uid="415fa289-f0be-4a93-85d0-93e5872632c4"
JAAEEI010000548.1	RepeatMasker	RC/Helitron	7776	8034	1102	+	.	ID="RND-6_FAMILY-6367";Tend="1113";Tstart="855";shortTE="F";uid="d5075761-a3a9-4da7-a3a1-1f961867d1d9"
JAAEEI010000548.1	RepeatMasker	DNA/TcMar-Tc1	1734	1928	1498	+	.	ID="RND-5_FAMILY-1880";Tend="1668";Tstart="1470";shortTE="F";uid="efce8f9d-c4bd-43e9-867f-2bc33d7f8148"
JAAEEI010000548.1	RepeatMasker	DNA/hAT-Tip100	5766	6100	522	+	.	ID="rnd-1_family-217";TEgroup="ctg_34847%7Crnd-1_family-217%7C1";Tend="1391";Tstart="840";shortTE="T";uid="5473d03a-eff8-412d-b6ac-a9e55a464f77"
JAAEEI010000548.1	RepeatMasker	Unknown	1057	1466	3326	+	.	ID="RND-1_FAMILY-152";Tend="1386";Tstart="966";shortTE="F";uid="25b434b2-9c14-44bb-859a-d5f27adad330"
JAAEEI010000548.1	RepeatMasker	Satellite	6294	6434	1142	+	.	ID="RND-5_FAMILY-399";Tend="1335";Tstart="1195";shortTE="F";uid="ae92b54a-31fe-439e-be16-a907ba448f62"
JAAEEI010000548.1	RepeatMasker	Unknown	1479	1616	592	+	.	ID="RND-6_FAMILY-2803";Tend="1295";Tstart="1143";shortTE="F";uid="7a045646-d85c-4e4b-a10a-9fcb499bc117"
JAAEEI010000548.1	RepeatMasker	Unknown	8131	8490	550	+	.	ID="RND-1_FAMILY-342";TEgroup="ctg_34847%7CRND-1_FAMILY-342%7C1";Tend="1133";Tstart="844";shortTE="T";uid="88b7cb85-e496-4ba5-b1c7-85a2daffeb69"
JAAEEI010000548.1	RepeatMasker	LINE/R1-LOA	1	245	1790	-	.	ID="RND-4_FAMILY-377";Tend="574";Tstart="340";shortTE="F";uid="fddd67f6-acb4-459a-af3a-3ff264ae398e"
JAAEEI010000548.1	RepeatMasker	Unknown	4420	4558	877	-	.	ID="RND-1_FAMILY-67";Tend="1454";Tstart="1316";shortTE="F";uid="7673b7a0-3576-4f32-b366-1c12be074ca0"
JAAEEI010000548.1	RepeatMasker	RC/Helitron	4162	4402	2107	-	.	ID="RND-6_FAMILY-12178";Tend="1197";Tstart="954";shortTE="F";uid="86847636-f30c-48ab-9a4c-d048fce75b67"
JAAEEI010000548.1	RepeatMasker	Unknown	6081	6211	473	-	.	ID="RND-5_FAMILY-16";Tend="1621";Tstart="1487";shortTE="F";uid="c136762c-7751-456c-8a0a-85fe7d124457"
JAAEEI010000548.1	RepeatMasker	RC/Helitron	2070	2195	523	-	.	ID="RND-1_FAMILY-8";Tend="950";Tstart="826";shortTE="F";uid="71df29bd-1fd5-44cb-957e-86886ff8eccd"
JAAEEI010005490.1	RepeatMasker	DNA/hAT-Tip100	79	1495	5478	+	.	ID="RND-6_FAMILY-3283";Tend="1722";Tstart="338";shortTE="F";uid="0ffaeeb4-6516-4f98-bbb2-646866aa360c"
JAAEEI010005490.1	RepeatMasker	DNA/TcMar-Tc1	1403	1518	754	-	.	ID="RND-1_FAMILY-114";Tend="858";Tstart="737";shortTE="F";uid="bb5d648b-aede-44e4-9239-ceaf7228a2da"
JAAEEI010005491.1	RepeatMasker	LINE/R1-LOA	81	181	568	-	.	ID="RND-1_FAMILY-618";Tend="811";Tstart="713";shortTE="F";uid="12bb2629-23c3-43c2-8b17-a8ce447d7283"
JAAEEI010005491.1	RepeatMasker	Unknown	759	993	541	-	.	ID="RND-1_FAMILY-11";Tend="1201";Tstart="1001";shortTE="F";uid="c69454b8-1563-4d9a-805b-3536529c78fd"
JAAEEI010013126.1	RepeatMasker	DNA/TcMar-Tc1	533	729	1749	-	.	ID="RND-5_FAMILY-2403";Tend="1832";Tstart="1636";shortTE="F";uid="cec92431-4e25-4f4f-ae24-8c0a9743dcc9"
JAAEEI010005492.1	RepeatMasker	Unknown	1330	1498	1409	-	.	ID="RND-1_FAMILY-433";Tend="3066";Tstart="2898";shortTE="F";uid="e8ed48f0-d0ea-45ce-9a99-bb8309e767a8"
JAAEEI010005493.1	RepeatMasker	DNA/TcMar-Tc1	158	466	2167	+	.	ID="RND-1_FAMILY-114";Tend="2443";Tstart="2140";shortTE="F";uid="c76642f5-ce86-4c02-b074-8256f8bb3a40"
JAAEEI010005494.1	RepeatMasker	RC/Helitron	48	575	3889	+	.	ID="RND-1_FAMILY-31";Tend="1468";Tstart="933";shortTE="F";uid="070b0f88-8042-4cf1-8c9a-d0a94fc6a182"
JAAEEI010005494.1	RepeatMasker	Unknown	3	267	829	-	.	ID="RND-6_FAMILY-4235";Tend="223";Tstart="5";shortTE="F";uid="9fb0f2ab-d5a3-4efa-a1e9-440e3a11a859"
JAAEEI010005494.1	RepeatMasker	Unknown	576	1067	3713	-	.	ID="RND-4_FAMILY-56";Tend="1439";Tstart="943";shortTE="F";uid="19e1a7e2-9d5a-4e9f-94a7-96386c6e493d"
JAAEEI010005494.1	RepeatMasker	Unknown	1375	1499	743	-	.	ID="RND-5_FAMILY-502";Tend="1518";Tstart="1382";shortTE="F";uid="222aa871-cbb3-49ed-8669-58edeecec21f"
JAAEEI010005495.1	RepeatMasker	Unknown	756	1372	3759	+	.	ID="RND-5_FAMILY-502";Tend="1553";Tstart="950";shortTE="F";uid="a1032123-5702-474f-8ec1-f09b712fa183"
JAAEEI010005495.1	RepeatMasker	Unknown	1405	1527	793	+	.	ID="RND-1_FAMILY-266";Tend="1397";Tstart="1262";shortTE="F";uid="e41d395a-c8bd-4d6a-9b80-713e7271e635"
JAAEEI010005495.1	RepeatMasker	DNA/hAT-Charlie	222	690	863	-	.	ID="RND-5_FAMILY-565";TEgroup="ctg_34853%7CRND-5_FAMILY-565%7C1";Tend="1330";Tstart="694";shortTE="F";uid="92bebd53-8fcd-4159-95f9-b0d9269dd1b4"
JAAEEI010005496.1	RepeatMasker	Unknown	1	717	3781	+	.	ID="RND-1_FAMILY-42";Tend="1791";Tstart="747";shortTE="F";uid="c63c4f16-3b08-4a33-9692-df86624c3161"
JAAEEI010005496.1	RepeatMasker	Unknown	684	1508	5761	-	.	ID="RND-4_FAMILY-734";Tend="2283";Tstart="1435";shortTE="F";uid="30987a3b-aa9f-413d-b3ab-9f7fe03472e7"
JAAEEI010005497.1	RepeatMasker	Unknown	1	512	1937	+	.	ID="RND-5_FAMILY-2598";Tend="1499";Tstart="975";shortTE="F";uid="a4b63dc7-f781-4c5d-af82-8b51aa6a43ff"
JAAEEI010005497.1	RepeatMasker	Unknown	892	996	654	+	.	ID="RND-2_FAMILY-22";Tend="1139";Tstart="1036";shortTE="F";uid="f00f9b01-3c7f-46ea-aa98-f91a94808426"
JAAEEI010005498.1	RepeatMasker	Unknown	653	815	1031	+	.	ID="RND-6_FAMILY-569";Tend="1082";Tstart="925";shortTE="F";uid="e5ab88a8-1eb6-4314-972f-ea2f73d84cb2"
JAAEEI010005499.1	RepeatMasker	LINE/Penelope	658	829	453	+	.	ID="RND-6_FAMILY-3156";Tend="1073";Tstart="902";shortTE="F";uid="8d1acae4-629b-4419-aa82-5e17b37c91cc"
JAAEEI010000549.1	RepeatMasker	Unknown	3336	3444	531	+	.	ID="RND-6_FAMILY-3679";Tend="1707";Tstart="1596";shortTE="F";uid="5b6a7817-00b0-4cd6-b212-1cb5ad1c8aef"
JAAEEI010000549.1	RepeatMasker	RC/Helitron	8089	8330	1760	+	.	ID="RND-6_FAMILY-317";Tend="1163";Tstart="910";shortTE="F";uid="3802db25-9480-4619-b1ec-b0a593b0b11f"
JAAEEI010000549.1	RepeatMasker	Unknown	4465	4726	558	+	.	ID="RND-1_FAMILY-67";Tend="2392";Tstart="2199";shortTE="F";uid="79acfa37-6893-4407-afdd-772b1c1b6a0c"
JAAEEI010000549.1	RepeatMasker	DNA/TcMar-Tc1	7477	8114	4908	+	.	ID="RND-1_FAMILY-288";Tend="1637";Tstart="978";shortTE="F";uid="d81dcc32-cdb0-4fef-8dfe-79d78c621d0a"
JAAEEI010000549.1	RepeatMasker	RC/Helitron	4355	4480	777	+	.	ID="RND-6_FAMILY-4124";Tend="1615";Tstart="1499";shortTE="F";uid="abe16d6a-6ec8-49cb-9507-0b29a09b3137"
JAAEEI010000549.1	RepeatMasker	Unknown	7030	7456	3103	+	.	ID="RND-6_FAMILY-1901";Tend="1634";Tstart="1194";shortTE="F";uid="6b142328-51c0-42ae-9fbb-4b255bfe558d"
JAAEEI010000549.1	RepeatMasker	Unknown	4217	4353	901	+	.	ID="RND-1_FAMILY-49";Tend="1081";Tstart="963";shortTE="F";uid="2041f349-db65-4889-b95e-b4b11d8d4bbc"
JAAEEI010000549.1	RepeatMasker	Unknown	2447	2607	1115	+	.	ID="RND-6_FAMILY-7290";Tend="1361";Tstart="1203";shortTE="F";uid="d0a43b41-70f7-48f6-82e2-854a07cd02df"
JAAEEI010000549.1	RepeatMasker	Satellite	3350	3614	2059	-	.	ID="RND-5_FAMILY-2656";Tend="895";Tstart="625";shortTE="F";uid="b83d0feb-0559-468b-9e45-1b69dfa48608"
JAAEEI010000549.1	RepeatMasker	Unknown	3130	3323	760	-	.	ID="RND-6_FAMILY-11688";Tend="1083";Tstart="777";shortTE="F";uid="e59e2c4f-0ce5-46ff-95fd-06fb2bdaa191"
JAAEEI010000549.1	RepeatMasker	Unknown	4237	4395	498	-	.	ID="HALYOMORPHA_HALYS-4_FAMILY-325";Tend="313";Tstart="163";shortTE="F";uid="ac36e9fd-01ea-4236-b0f6-d4477083db83"
JAAEEI010000549.1	RepeatMasker	Unknown	6993	7187	553	-	.	ID="RND-5_FAMILY-1693";Tend="511";Tstart="285";shortTE="F";uid="eab02316-9c4c-4542-bb33-621a7fe824cc"
JAAEEI010000549.1	RepeatMasker	Unknown	2414	2577	816	-	.	ID="RND-6_FAMILY-446";Tend="1431";Tstart="1249";shortTE="F";uid="1cbbf13a-4106-4f33-af98-37b6de4523d4"
JAAEEI010000549.1	RepeatMasker	Unknown	1121	1310	1523	-	.	ID="RND-1_FAMILY-176";Tend="773";Tstart="583";shortTE="F";uid="1ed24196-0509-455c-9fff-b6bc185bbe11"
JAAEEI010000549.1	RepeatMasker	Unknown	236	1117	3357	-	.	ID="RND-6_FAMILY-9349";Tend="2021";Tstart="1184";shortTE="F";uid="7651e824-4a6d-4110-8495-5c0fee4edac3"
JAAEEI010000549.1	RepeatMasker	Unknown	1403	1903	3461	-	.	ID="RND-1_FAMILY-963";Tend="1373";Tstart="888";shortTE="F";uid="806b42b1-e5a6-4fe6-bb1e-bf27b1f55b00"
JAAEEI010000549.1	RepeatMasker	LTR/Gypsy	40	237	419	-	.	ID="GYPSY-252_AA-I";Tend="2690";Tstart="2491";shortTE="F";uid="7d724ae1-6730-4c7d-92a4-c90225d55e54"
JAAEEI010000549.1	RepeatMasker	RC/Helitron	4494	4755	1177	-	.	ID="RND-6_FAMILY-6367";Tend="1131";Tstart="859";shortTE="F";uid="17aa6104-c790-4aba-88ae-0b1896e3719b"
JAAEEI010000054.1	RepeatMasker	LTR/Gypsy	17634	18286	5659	+	.	ID="RND-6_FAMILY-551";Tend="1618";Tstart="966";shortTE="F";uid="eb2685e5-80d6-41f8-b2e3-b49d3798349e"
JAAEEI010000054.1	RepeatMasker	Unknown	7500	7704	1157	+	.	ID="RND-6_FAMILY-85";Tend="1427";Tstart="1240";shortTE="F";uid="5397a60c-f7cd-4480-a01a-77b54c268406"
JAAEEI010000054.1	RepeatMasker	Unknown	20171	20295	404	+	.	ID="RND-6_FAMILY-13999";Tend="1511";Tstart="1395";shortTE="F";uid="d7e59464-df91-420e-81b1-814fb90d171a"
JAAEEI010000054.1	RepeatMasker	Unknown	12818	12950	1031	+	.	ID="RND-6_FAMILY-2803";Tend="1044";Tstart="911";shortTE="F";uid="7ee3ae30-3072-4dda-b655-fb9b063770d1"
JAAEEI010000054.1	RepeatMasker	Unknown	13019	13916	6011	+	.	ID="RND-1_FAMILY-607";Tend="1672";Tstart="775";shortTE="F";uid="9980aa44-538d-49f6-bfb9-d6cd0c67897c"
JAAEEI010000054.1	RepeatMasker	LTR/Copia	457	907	607	+	.	ID="RND-6_FAMILY-889";Tend="1488";Tstart="1039";shortTE="F";uid="6e0a1e7c-a15f-4790-8d8b-fc4872cef4eb"
JAAEEI010000054.1	RepeatMasker	RC/Helitron	19144	19822	4413	+	.	ID="RND-4_FAMILY-1";Tend="1132";Tstart="474";shortTE="F";uid="4e90948c-538c-40b7-872f-59d0ac88b8a4"
JAAEEI010000054.1	RepeatMasker	Unknown	18277	18397	790	+	.	ID="RND-5_FAMILY-751";Tend="2209";Tstart="2090";shortTE="F";uid="34561e89-808f-47e5-a436-6bdb023a6813"
JAAEEI010000054.1	RepeatMasker	LTR/Gypsy	17255	17633	838	+	.	ID="GYPSY-14_DFI-I";Tend="3950";Tstart="3654";shortTE="F";uid="ec629944-8134-42d9-ab23-7fd6aa174cc9"
JAAEEI010000054.1	RepeatMasker	Satellite	18419	18660	948	+	.	ID="RND-5_FAMILY-399";Tend="1499";Tstart="1238";shortTE="F";uid="1cc575b5-c1f4-4018-9974-e5a08f23ad95"
JAAEEI010000054.1	RepeatMasker	Unknown	24403	25034	2042	+	.	ID="RND-6_FAMILY-232";TEgroup="ctg_34859%7CRND-6_FAMILY-232%7C1";Tend="989";Tstart="463";shortTE="F";uid="bd2397d4-dd20-4703-b760-701d8f60def4"
JAAEEI010000054.1	RepeatMasker	Unknown	9236	9337	482	+	.	ID="RND-4_FAMILY-167";Tend="1043";Tstart="945";shortTE="F";uid="1b7b9ede-f90f-42eb-af75-8d08e6653072"
JAAEEI010000054.1	RepeatMasker	Unknown	6399	6530	1040	+	.	ID="RND-1_FAMILY-281";Tend="1092";Tstart="961";shortTE="F";uid="75716347-a998-4e31-aa49-99dcde2517ea"
JAAEEI010000054.1	RepeatMasker	Unknown	21284	22423	5874	+	.	ID="RND-1_FAMILY-294";Tend="1152";Tstart="47";shortTE="F";uid="c03b53ed-bd35-4590-b07e-836a99aa9001"
JAAEEI010000054.1	RepeatMasker	Unknown	8251	8523	2065	+	.	ID="RND-6_FAMILY-3656";Tend="1557";Tstart="1279";shortTE="F";uid="5d50b492-e34c-4e10-8c16-4628433d552f"
JAAEEI010000054.1	RepeatMasker	Unknown	25306	25458	508	+	.	ID="RND-6_FAMILY-2909";TEgroup="ctg_34859%7CRND-6_FAMILY-2909%7C1";Tend="2971";Tstart="2847";shortTE="T";uid="48bd346a-a272-45ec-b2d7-e8beda705164"
JAAEEI010000054.1	RepeatMasker	Unknown	14363	14583	1142	+	.	ID="RND-1_FAMILY-607";Tend="1166";Tstart="918";shortTE="F";uid="7e6dffe4-34de-4050-ad3f-9c2d29d1443c"
JAAEEI010000054.1	RepeatMasker	SINE/tRNA-RTE	18767	18935	958	+	.	ID="RND-1_FAMILY-29";Tend="1122";Tstart="963";shortTE="F";uid="e9b79b98-fc1f-40cd-92a1-497039031b49"
JAAEEI010000054.1	RepeatMasker	Unknown	11514	12372	4335	+	.	ID="RND-5_FAMILY-4656";Tend="1730";Tstart="688";shortTE="F";uid="f9014eed-04bb-4d15-b3e9-d4ee6db1df1e"
JAAEEI010000054.1	RepeatMasker	LTR/Gypsy	7065	7557	2492	+	.	ID="RND-5_FAMILY-481";Tend="1573";Tstart="1104";shortTE="F";uid="09eda624-95bb-47c7-87e8-7e3c6c83e2fa"
JAAEEI010000054.1	RepeatMasker	RC/Helitron	6929	7105	1690	+	.	ID="RND-1_FAMILY-6";Tend="1512";Tstart="926";shortTE="F";uid="d03393a2-2879-4cf5-96b1-13b0ccb2baec"
JAAEEI010000054.1	RepeatMasker	Unknown	8521	9232	2099	+	.	ID="RND-1_FAMILY-191";Tend="2088";Tstart="1410";shortTE="F";uid="5e5fd6a5-03ac-4c2a-944b-11eaf5f79d68"
JAAEEI010000054.1	RepeatMasker	LINE/RTE-BovB	2924	3109	1381	+	.	ID="RND-5_FAMILY-7044";Tend="3109";Tstart="2933";shortTE="F";uid="eacf81f6-51e7-46d9-ad29-1565a46891b3"
JAAEEI010000054.1	RepeatMasker	Unknown	12370	12484	494	-	.	ID="RND-1_FAMILY-563";Tend="1373";Tstart="1280";shortTE="F";uid="0481d3fa-0954-4409-b401-ac97c7bf1379"
JAAEEI010000054.1	RepeatMasker	Unknown	3153	4015	2104	-	.	ID="RND-6_FAMILY-3033";Tend="2181";Tstart="1130";shortTE="F";uid="8833e33a-801d-4d5a-99d3-fcd79f534a63"
JAAEEI010000054.1	RepeatMasker	Unknown	1804	2442	3121	-	.	ID="RND-1_FAMILY-49";Tend="1615";Tstart="959";shortTE="F";uid="fe47c81e-a9b5-4008-8990-9a51fae935dd"
JAAEEI010000054.1	RepeatMasker	Unknown	20008	20310	792	-	.	ID="RND-5_FAMILY-502";TEgroup="ctg_34859%7CRND-5_FAMILY-502%7C1";Tend="1524";Tstart="934";shortTE="F";uid="5dc004da-014c-4336-a2c3-b47fb3055be9"
JAAEEI010000054.1	RepeatMasker	Unknown	19831	20002	864	-	.	ID="RND-6_FAMILY-6755";Tend="1296";Tstart="1087";shortTE="F";uid="352d1ce4-6053-49f5-be59-1d18b5fa6d39"
JAAEEI010000054.1	RepeatMasker	Unknown	12507	12808	2423	-	.	ID="RND-5_FAMILY-1793";Tend="2010";Tstart="1714";shortTE="F";uid="ed9bec47-f169-4633-9a9c-3243059128e2"
JAAEEI010000054.1	RepeatMasker	SINE/tRNA-RTE	20524	20655	730	-	.	ID="RND-1_FAMILY-29";Tend="1143";Tstart="1011";shortTE="F";uid="f464a350-b8b2-419b-b1ed-b02a50c1f041"
JAAEEI010000054.1	RepeatMasker	Unknown	20662	21266	4175	-	.	ID="RND-5_FAMILY-3139";Tend="1530";Tstart="862";shortTE="F";uid="74a41e4c-aa85-49b5-9547-7ae338ec2a1e"
JAAEEI010000054.1	RepeatMasker	Unknown	16402	16689	1478	-	.	ID="RND-1_FAMILY-368";Tend="1314";Tstart="1005";shortTE="F";uid="5053e36b-6a27-4e93-81e7-0f9d206650f5"
JAAEEI010000054.1	RepeatMasker	Unknown	7701	8210	2142	-	.	ID="RND-1_FAMILY-191";Tend="2089";Tstart="1477";shortTE="F";uid="8bbb63a8-64c2-44cf-b64e-d1e945557519"
JAAEEI010000054.1	RepeatMasker	Unknown	16679	17244	3494	-	.	ID="RND-1_FAMILY-780";Tend="1650";Tstart="974";shortTE="F";uid="c16a71da-77ed-4d15-835c-ae0e62c76348"
JAAEEI010000054.1	RepeatMasker	RC/Helitron	6573	6928	1929	-	.	ID="RND-4_FAMILY-77";Tend="2228";Tstart="1890";shortTE="F";uid="625584a4-a3db-41d9-8eff-0cf836d4f1d6"
JAAEEI010000054.1	RepeatMasker	RC/Helitron	24501	24998	3175	-	.	ID="RND-1_FAMILY-6";Tend="1331";Tstart="822";shortTE="F";uid="e008e02e-835e-4155-b0d2-fa4e66efa8d2"
JAAEEI010000054.1	RepeatMasker	LINE/R1-LOA	13916	14310	2266	-	.	ID="RND-6_FAMILY-1615";Tend="1942";Tstart="1481";shortTE="F";uid="50952061-93d8-4c0f-b807-a1d47463b7e2"
JAAEEI010000054.1	RepeatMasker	LINE/Penelope	4753	4855	834	-	.	ID="RND-6_FAMILY-6586";Tend="1225";Tstart="1113";shortTE="F";uid="5f920ad1-cb19-4de6-9ce6-b714dbbd4257"
JAAEEI010000054.1	RepeatMasker	RC/Helitron	10827	11405	2843	-	.	ID="RND-6_FAMILY-671";Tend="2076";Tstart="1416";shortTE="F";uid="53f64367-3012-41b5-9a4d-f8a29e54e716"
JAAEEI010000054.1	RepeatMasker	Satellite	25029	25295	2226	-	.	ID="RND-6_FAMILY-577";Tend="1303";Tstart="1037";shortTE="F";uid="055b0e74-d141-4a54-9dba-79c2f5cfae4b"
JAAEEI010000054.1	RepeatMasker	Unknown	5606	6385	3244	-	.	ID="RND-6_FAMILY-85";Tend="1280";Tstart="438";shortTE="F";uid="2dbe68fb-0661-4752-8c63-dbc7a9940d93"
JAAEEI010000054.1	RepeatMasker	DNA/Academ-1	14533	16417	10438	-	.	ID="RND-6_FAMILY-2188";Tend="2360";Tstart="605";shortTE="F";uid="decc6e40-fa6a-4aca-963e-01608d442147"
JAAEEI010000054.1	RepeatMasker	Unknown	9487	9887	1060	-	.	ID="RND-6_FAMILY-3656";TEgroup="ctg_34859%7CRND-6_FAMILY-3656%7C1";Tend="1558";Tstart="923";shortTE="F";uid="f41d6d61-d2d1-4cb6-a348-45512760fb68"
JAAEEI010000054.1	RepeatMasker	Unknown	23832	24006	1227	-	.	ID="RND-6_FAMILY-2909";Tend="2794";Tstart="2620";shortTE="F";uid="2d501136-0c7a-4f2c-8369-506e65fda105"
JAAEEI010000054.1	RepeatMasker	RC/Helitron	10541	10682	783	-	.	ID="RND-1_FAMILY-193";Tend="1925";Tstart="1779";shortTE="F";uid="08822f7d-e300-4129-ba46-ba266e0deea4"
JAAEEI010000054.1	RepeatMasker	Unknown	18537	18676	426	-	.	ID="RND-1_FAMILY-262";Tend="2264";Tstart="2112";shortTE="F";uid="7965ea86-aa5c-4b23-99ad-598fbfb33eb8"
JAAEEI010000054.1	RepeatMasker	LINE/R2	10351	10515	530	-	.	ID="RND-6_FAMILY-10983";TEgroup="ctg_34859%7CRND-6_FAMILY-10983%7C1";Tend="1373";Tstart="1278";shortTE="T";uid="ec624db9-7882-47f3-bd93-cc4193d49954"
JAAEEI010013127.1	RepeatMasker	Unknown	323	439	496	+	.	ID="RND-6_FAMILY-6755";Tend="1337";Tstart="1206";shortTE="F";uid="27db48f2-328a-4c8b-9abb-f41724294602"
JAAEEI010013127.1	RepeatMasker	Unknown	529	729	1251	+	.	ID="RND-1_FAMILY-152";Tend="1223";Tstart="965";shortTE="F";uid="3c43afd5-d313-4ad9-897e-6bb2f40a0931"
JAAEEI010013127.1	RepeatMasker	Unknown	1	329	2290	-	.	ID="RND-1_FAMILY-49";Tend="1524";Tstart="1216";shortTE="F";uid="b4d584a5-bc73-471c-bb8a-c9e625ec7d7f"
JAAEEI010005500.1	RepeatMasker	Unknown	799	984	1099	+	.	ID="RND-6_FAMILY-8384";Tend="1321";Tstart="1141";shortTE="F";uid="6aeb02e2-d0d0-4201-8078-3d936adb397b"
JAAEEI010005500.1	RepeatMasker	Unknown	85	197	432	-	.	ID="RND-6_FAMILY-7290";Tend="1447";Tstart="1334";shortTE="F";uid="1fd88b7d-0d30-4ed0-96d5-ae3577a83142"
JAAEEI010005500.1	RepeatMasker	Satellite	1177	1497	1875	-	.	ID="RND-5_FAMILY-399";Tend="1352";Tstart="1069";shortTE="F";uid="49c90d51-b98f-4d47-ae89-45db78718930"
JAAEEI010005500.1	RepeatMasker	Unknown	203	595	3321	-	.	ID="RND-5_FAMILY-215";Tend="1320";Tstart="913";shortTE="F";uid="e644364d-3f1c-4b1f-9612-27f108bea331"
JAAEEI010005501.1	RepeatMasker	LINE/L2	1376	1496	1007	-	.	ID="RND-5_FAMILY-23";Tend="1018";Tstart="898";shortTE="F";uid="9c4a06a8-2d6a-40b0-b273-afbd9e6c4cd4"
JAAEEI010005501.1	RepeatMasker	Unknown	662	863	534	-	.	ID="RND-5_FAMILY-9339";Tend="2447";Tstart="2254";shortTE="F";uid="0abbbeea-8146-472e-b4c2-237d129fc279"
JAAEEI010005502.1	RepeatMasker	Unknown	1330	1514	1294	-	.	ID="RND-1_FAMILY-117";Tend="910";Tstart="729";shortTE="F";uid="3c9ebc8c-9851-4854-b41a-6c04911dee12"
JAAEEI010005502.1	RepeatMasker	Unknown	15	153	466	-	.	ID="RND-5_FAMILY-949";Tend="453";Tstart="326";shortTE="F";uid="90d98724-2e60-4b31-8848-a595fa9065e2"
JAAEEI010005502.1	RepeatMasker	Unknown	1150	1328	618	-	.	ID="RND-6_FAMILY-4672";Tend="553";Tstart="416";shortTE="F";uid="6b925de7-ae4c-43b2-b308-c90dc60dc83e"
JAAEEI010005503.1	RepeatMasker	DNA/Maverick	1025	1497	3422	+	.	ID="RND-1_FAMILY-686";Tend="1498";Tstart="976";shortTE="F";uid="b4b37c01-471c-4696-84e0-3a30a4960189"
JAAEEI010005503.1	RepeatMasker	Unknown	434	599	447	+	.	ID="RND-6_FAMILY-8009";Tend="1896";Tstart="1732";shortTE="F";uid="62cbb176-fb83-49d8-9898-b1c1860f20d1"
JAAEEI010005503.1	RepeatMasker	Unknown	1	642	3570	-	.	ID="RND-5_FAMILY-698";TEgroup="ctg_34863%7CRND-5_FAMILY-698%7C1";Tend="1905";Tstart="802";shortTE="F";uid="f070504d-ad06-4074-8ca4-ea7735652aba"
JAAEEI010005503.1	RepeatMasker	DNA/hAT-Tip100	636	1025	2270	-	.	ID="RND-1_FAMILY-217";Tend="1311";Tstart="980";shortTE="F";uid="5443488e-b17b-4390-8816-58f67bb384db"
JAAEEI010005505.1	RepeatMasker	Unknown	557	721	1026	-	.	ID="RND-6_FAMILY-158";Tend="396";Tstart="240";shortTE="F";uid="dfddd6d1-67bc-4fcc-b48b-76cd1cb54067"
JAAEEI010005505.1	RepeatMasker	SINE/tRNA-RTE	1389	1495	726	-	.	ID="RND-4_FAMILY-632";Tend="1066";Tstart="957";shortTE="F";uid="f16529b0-1d36-4f2b-8006-0875930c593b"
JAAEEI010005505.1	RepeatMasker	LINE/RTE-BovB	95	445	1926	-	.	ID="RND-6_FAMILY-380";Tend="1237";Tstart="870";shortTE="F";uid="37f9433f-87fb-4d0f-b1bf-4a6ec9900952"
JAAEEI010005507.1	RepeatMasker	DNA/hAT-Tip100	20187	21348	6380	+	.	ID="RND-1_FAMILY-51";TEgroup="ctg_34867%7CRND-1_FAMILY-51%7C1";Tend="2021";Tstart="706";shortTE="F";uid="49abaca6-79b8-4602-8f4c-6d7b0e08d52b"
JAAEEI010005507.1	RepeatMasker	DNA/TcMar-Tc1	769	1141	2040	+	.	ID="RND-1_FAMILY-114";Tend="2455";Tstart="2139";shortTE="F";uid="5fd60d57-12db-442b-a31c-baaa36ca563d"
JAAEEI010005507.1	RepeatMasker	Unknown	47541	47744	1369	+	.	ID="RND-5_FAMILY-1010";Tend="1418";Tstart="1204";shortTE="F";uid="4e493e13-c1e2-404d-ad82-7bd93d0edcb4"
JAAEEI010005507.1	RepeatMasker	Unknown	10985	11117	872	+	.	ID="RND-1_FAMILY-337";Tend="1029";Tstart="903";shortTE="F";uid="d19b64bd-5ee4-4844-affe-3ff54e973256"
JAAEEI010005507.1	RepeatMasker	LTR	62146	62250	502	+	.	ID="RND-1_FAMILY-1006";Tend="603";Tstart="505";shortTE="F";uid="dd5b550e-db65-48ef-a0a8-44637eb9467b"
JAAEEI010005507.1	RepeatMasker	DNA/hAT-Tip100	2586	2769	1123	+	.	ID="RND-1_FAMILY-490";Tend="1070";Tstart="876";shortTE="F";uid="8d1a46a9-d4eb-4a4d-b63c-d01d3d8d4ed3"
JAAEEI010005507.1	RepeatMasker	Unknown	50336	50740	2532	+	.	ID="RND-1_FAMILY-294";Tend="1397";Tstart="1020";shortTE="F";uid="5e357208-d074-4a44-a6d0-2aa28fa3c28e"
JAAEEI010005507.1	RepeatMasker	LINE/L2	45956	46290	2439	+	.	ID="RND-1_FAMILY-484";Tend="2267";Tstart="1881";shortTE="F";uid="8cc7aa66-2742-4c98-8021-620b8b4e39a9"
JAAEEI010005507.1	RepeatMasker	Unknown	42369	43022	2791	+	.	ID="RND-5_FAMILY-523";TEgroup="ctg_34867%7CRND-5_FAMILY-523%7C1";Tend="1243";Tstart="839";shortTE="F";uid="c082816c-a5dd-4530-bf55-eb9edf87bee5"
JAAEEI010005507.1	RepeatMasker	Unknown	58261	58521	2050	+	.	ID="RND-1_FAMILY-323";Tend="562";Tstart="306";shortTE="F";uid="524be2e5-874e-436f-b21a-e3fa3e35b5b3"
JAAEEI010005507.1	RepeatMasker	Unknown	34386	34518	2280	+	.	ID="RND-6_FAMILY-6755";Tend="1655";Tstart="1072";shortTE="F";uid="6215a61c-3300-493e-8e0b-7f617ae2d72f"
JAAEEI010005507.1	RepeatMasker	Unknown	33038	33194	954	+	.	ID="RND-1_FAMILY-227";Tend="1272";Tstart="1109";shortTE="F";uid="22146aeb-aad1-4e06-b1cc-5f881d625bfe"
JAAEEI010005507.1	RepeatMasker	Unknown	11370	11477	719	+	.	ID="RND-1_FAMILY-337";Tend="1133";Tstart="1028";shortTE="F";uid="d4c49069-6cb6-4b37-b768-4264555a809c"
JAAEEI010005507.1	RepeatMasker	Unknown	92727	93200	3026	+	.	ID="RND-1_FAMILY-836";Tend="1440";Tstart="938";shortTE="F";uid="ac8284be-78c9-4e08-ae76-16a9440a9efa"
JAAEEI010005507.1	RepeatMasker	Unknown	4957	5265	1586	+	.	ID="RND-5_FAMILY-215";Tend="1288";Tstart="913";shortTE="F";uid="c0ae28fc-4958-4e16-ad52-8280bf265369"
JAAEEI010005507.1	RepeatMasker	Satellite	64611	64772	610	+	.	ID="RND-3_FAMILY-672";Tend="1134";Tstart="943";shortTE="F";uid="dfea8a95-7fdc-4510-ade5-1d5bdf24cc80"
JAAEEI010005507.1	RepeatMasker	DNA/TcMar-Tc1	73552	74342	4402	+	.	ID="RND-5_FAMILY-701";TEgroup="ctg_34867%7CRND-5_FAMILY-701%7C1";Tend="1592";Tstart="991";shortTE="F";uid="92e1f6b1-86a0-4588-a739-2007d6f55eb5"
JAAEEI010005507.1	RepeatMasker	LINE/CR1	82820	83141	2843	+	.	ID="RND-1_FAMILY-162";Tend="1131";Tstart="810";shortTE="F";uid="98941cb1-9ca5-4187-a766-257402279edf"
JAAEEI010005507.1	RepeatMasker	DNA/TcMar-Tc1	12440	12730	1841	+	.	ID="RND-1_FAMILY-423";Tend="1693";Tstart="1346";shortTE="F";uid="22721731-74a9-4bb8-b565-2f560297e9b0"
JAAEEI010005507.1	RepeatMasker	DNA/PIF-Harbinger	94139	94370	1627	+	.	ID="RND-1_FAMILY-229";Tend="1639";Tstart="1412";shortTE="F";uid="68208fe4-4530-44ba-bd98-72b308b2f455"
JAAEEI010005507.1	RepeatMasker	Unknown	10609	10957	1673	+	.	ID="RND-6_FAMILY-7290";Tend="1392";Tstart="1094";shortTE="F";uid="0cbfeb4a-c2a6-4d0d-84af-fa994ed94bf7"
JAAEEI010005507.1	RepeatMasker	Unknown	5524	5738	1773	+	.	ID="RND-1_FAMILY-494";Tend="1113";Tstart="900";shortTE="F";uid="04de8925-85a9-412d-8683-29e7e014c655"
JAAEEI010005507.1	RepeatMasker	RC/Helitron	45630	45954	2510	+	.	ID="RND-1_FAMILY-31";Tend="1518";Tstart="1200";shortTE="F";uid="f1d6ccd1-4e72-41ee-b4f2-61ca3d8ca2e6"
JAAEEI010005507.1	RepeatMasker	LINE/CR1	68061	68222	488	+	.	ID="RND-5_FAMILY-1384";Tend="788";Tstart="632";shortTE="F";uid="edebd695-b377-4654-aa7e-04c6a2019e22"
JAAEEI010005507.1	RepeatMasker	Unknown	49142	49894	4696	+	.	ID="RND-1_FAMILY-506";Tend="1564";Tstart="870";shortTE="F";uid="1e712a1d-9ef0-4fe0-bf8a-383ab9822fdd"
JAAEEI010005507.1	RepeatMasker	Unknown	47270	47452	1060	+	.	ID="RND-1_FAMILY-219";Tend="1087";Tstart="896";shortTE="F";uid="263a3047-f3a3-4c20-92aa-47c31c7135a3"
JAAEEI010005507.1	RepeatMasker	LINE/I-Jockey	27993	28125	752	+	.	ID="RND-1_FAMILY-230";Tend="955";Tstart="835";shortTE="F";uid="34455511-bfb8-4d71-9ea2-21756810ddb4"
JAAEEI010005507.1	RepeatMasker	Unknown	62816	63434	4816	+	.	ID="RND-1_FAMILY-323";Tend="915";Tstart="298";shortTE="F";uid="a631447f-f5e5-4e6e-a265-e379f467e865"
JAAEEI010005507.1	RepeatMasker	LINE/I	64295	64554	1923	+	.	ID="RND-6_FAMILY-3072";Tend="1013";Tstart="755";shortTE="F";uid="778b06e4-630b-4838-82db-1b6b2ca45c65"
JAAEEI010005507.1	RepeatMasker	DNA	70629	70842	690	+	.	ID="RND-5_FAMILY-3669";Tend="1246";Tstart="1041";shortTE="F";uid="d1cb427c-255e-4cc4-a7ca-1c6f369ba956"
JAAEEI010005507.1	RepeatMasker	LINE/Penelope	21632	21989	2862	+	.	ID="RND-1_FAMILY-447";Tend="1043";Tstart="684";shortTE="F";uid="de92c7d1-98b8-4d81-b5fb-81c49487aaee"
JAAEEI010005507.1	RepeatMasker	Unknown	89473	89807	468	+	.	ID="RND-6_FAMILY-5501";TEgroup="ctg_34867%7CRND-6_FAMILY-5501%7C1";Tend="814";Tstart="556";shortTE="T";uid="c72134ce-9aa0-44b9-96c7-d9b101b945bf"
JAAEEI010005507.1	RepeatMasker	RC/Helitron	67648	68036	2685	+	.	ID="RND-6_FAMILY-4124";Tend="1541";Tstart="1156";shortTE="F";uid="8126898c-1cd2-46dd-8cca-bdecfa2ab8b4"
JAAEEI010005507.1	RepeatMasker	RC/Helitron	55690	55954	2386	+	.	ID="RND-1_FAMILY-35";Tend="1152";Tstart="888";shortTE="F";uid="3655a4ba-18f2-4145-abcf-2aaee169cb2a"
JAAEEI010005507.1	RepeatMasker	RC/Helitron	70007	70123	825	+	.	ID="RND-1_FAMILY-31";Tend="1529";Tstart="1410";shortTE="F";uid="3837c9cd-142d-4463-b989-8c3f51ae7a66"
JAAEEI010005507.1	RepeatMasker	DNA/TcMar-Tc1	7689	7894	626	+	.	ID="RND-1_FAMILY-114";Tend="2447";Tstart="2308";shortTE="F";uid="4230af86-a4a5-405f-813b-32f765d5766a"
JAAEEI010005507.1	RepeatMasker	Unknown	59894	59998	463	+	.	ID="RND-2_FAMILY-87";Tend="1048";Tstart="939";shortTE="F";uid="a8809786-a066-4e45-9302-757463b4870a"
JAAEEI010005507.1	RepeatMasker	RC/Helitron	83982	84729	6153	+	.	ID="RND-6_FAMILY-2083";Tend="1720";Tstart="968";shortTE="F";uid="79b4c089-ad6e-40e6-ad6b-88f2cb439559"
JAAEEI010005507.1	RepeatMasker	DNA/TcMar-Tc1	9007	9671	4314	+	.	ID="RND-1_FAMILY-54";Tend="1608";Tstart="910";shortTE="F";uid="bea258fc-0215-4421-a23d-07d3241a5d03"
JAAEEI010005507.1	RepeatMasker	Unknown	9662	10018	2962	+	.	ID="RND-2_FAMILY-87";Tend="1316";Tstart="945";shortTE="F";uid="f7b68210-6860-4e32-8ecd-c8cdee34e34c"
JAAEEI010005507.1	RepeatMasker	RC/Helitron	90352	90533	1480	+	.	ID="RND-1_FAMILY-193";Tend="1093";Tstart="912";shortTE="F";uid="6e79ed3c-36a4-47cd-83e8-2ef3fd859c41"
JAAEEI010005507.1	RepeatMasker	Unknown	91854	92141	1613	+	.	ID="RND-4_FAMILY-832";Tend="1336";Tstart="1111";shortTE="F";uid="d9560208-c65d-465a-8535-f53ed915a458"
JAAEEI010005507.1	RepeatMasker	LINE/I	95306	95540	1896	+	.	ID="RND-5_FAMILY-991";Tend="1328";Tstart="1094";shortTE="F";uid="3e3396e9-f843-46ed-9739-29f170c6b7a8"
JAAEEI010005507.1	RepeatMasker	Unknown	76334	77065	3272	+	.	ID="RND-1_FAMILY-581";Tend="1302";Tstart="885";shortTE="F";uid="94d5a63c-14ae-47b1-8393-ad470f3bc0ea"
JAAEEI010005507.1	RepeatMasker	Unknown	41107	41444	1682	+	.	ID="RND-5_FAMILY-3189";Tend="3121";Tstart="2780";shortTE="F";uid="6b607b4f-6239-4712-b831-b3da7e626cdc"
JAAEEI010005507.1	RepeatMasker	SINE/tRNA-RTE	81314	81501	710	+	.	ID="RND-6_FAMILY-1330";Tend="1118";Tstart="927";shortTE="F";uid="d5575c0f-a446-4620-88ee-b4027712b5b4"
JAAEEI010005507.1	RepeatMasker	Unknown	10396	10506	557	+	.	ID="RND-1_FAMILY-94";Tend="1545";Tstart="1434";shortTE="F";uid="74e689f3-3ae0-483d-8f1c-e28ad25d48bc"
JAAEEI010005507.1	RepeatMasker	Unknown	61442	61934	3828	+	.	ID="RND-6_FAMILY-8178";Tend="1493";Tstart="1005";shortTE="F";uid="41d573d9-d009-485a-b597-3b5af81f5613"
JAAEEI010005507.1	RepeatMasker	Unknown	63590	63993	2190	+	.	ID="RND-1_FAMILY-287";Tend="1471";Tstart="1055";shortTE="F";uid="3058cb27-8f93-4591-93a5-c20b6f48f3fc"
JAAEEI010005507.1	RepeatMasker	Unknown	43157	43271	673	+	.	ID="RND-5_FAMILY-523";Tend="1243";Tstart="1126";shortTE="F";uid="89fe7cee-1d66-492f-a135-d08b127890ae"
JAAEEI010005507.1	RepeatMasker	DNA/TcMar-Tc1	83286	83563	2078	+	.	ID="RND-5_FAMILY-701";Tend="1289";Tstart="1024";shortTE="F";uid="f5e6969a-42a7-44ad-babf-d623d09dac2c"
JAAEEI010005507.1	RepeatMasker	RC/Helitron	85084	85209	1028	+	.	ID="RND-1_FAMILY-761";Tend="1097";Tstart="972";shortTE="F";uid="6081b819-777b-4752-82df-c4a860c4dd44"
JAAEEI010005507.1	RepeatMasker	DNA/TcMar-Tc1	39695	40470	5208	+	.	ID="RND-5_FAMILY-238";Tend="1493";Tstart="705";shortTE="F";uid="26365f85-6a46-434a-b403-a8612479ebf3"
JAAEEI010005507.1	RepeatMasker	Unknown	34844	35077	1165	+	.	ID="RND-4_FAMILY-30";Tend="1147";Tstart="911";shortTE="F";uid="ced518cf-cf46-48f2-ad33-7d4df22df790"
JAAEEI010005507.1	RepeatMasker	LINE/CR1	64930	65035	753	+	.	ID="RND-5_FAMILY-2246";Tend="1427";Tstart="1320";shortTE="F";uid="1ba2f49c-6037-4f28-a7e3-d65ffd7c75f5"
JAAEEI010005507.1	RepeatMasker	Unknown	27783	27991	778	+	.	ID="RND-6_FAMILY-7290";Tend="1400";Tstart="1163";shortTE="F";uid="b9da7b60-051b-4c26-a8a0-2df985b57ba4"
JAAEEI010005507.1	RepeatMasker	Unknown	11861	12063	1458	+	.	ID="RND-6_FAMILY-7290";Tend="1370";Tstart="1164";shortTE="F";uid="0dbe6fce-8f9b-49d0-bd29-a228f7b3ae39"
JAAEEI010005507.1	RepeatMasker	RC/Helitron	62221	62531	2578	+	.	ID="RND-6_FAMILY-12178";Tend="1377";Tstart="1064";shortTE="F";uid="e53df57f-d1a1-4809-bd1a-9c64f5e4d670"
JAAEEI010005507.1	RepeatMasker	Unknown	81178	81300	1251	+	.	ID="RND-6_FAMILY-7290";Tend="1321";Tstart="888";shortTE="F";uid="6d2da454-4206-4c76-9160-4d237194a23b"
JAAEEI010005507.1	RepeatMasker	RC/Helitron	37178	37640	415	+	.	ID="RND-6_FAMILY-6367";TEgroup="ctg_34867%7CRND-6_FAMILY-6367%7C1";Tend="1298";Tstart="878";shortTE="T";uid="c03ae667-fbfb-4998-a994-611ae13c7630"
JAAEEI010005507.1	RepeatMasker	DNA/PIF-Harbinger	86893	87342	2655	+	.	ID="RND-1_FAMILY-229";Tend="1629";Tstart="1155";shortTE="F";uid="df2d1d9b-e99d-4c35-926e-647f5fa591fa"
JAAEEI010005507.1	RepeatMasker	DNA/hAT-Charlie	52982	53469	408	+	.	ID="RND-4_FAMILY-36";TEgroup="ctg_34867%7CRND-4_FAMILY-36%7C1";Tend="1498";Tstart="1080";shortTE="T";uid="5850f694-7584-460c-8903-2b9ffa1240a5"
JAAEEI010005507.1	RepeatMasker	Satellite	80905	81177	1781	+	.	ID="RND-6_FAMILY-577";Tend="1034";Tstart="754";shortTE="F";uid="372ab478-c2e5-4144-a309-6910f759db2b"
JAAEEI010005507.1	RepeatMasker	Unknown	25650	25775	787	+	.	ID="RND-1_FAMILY-115";Tend="1028";Tstart="908";shortTE="F";uid="e8e17855-5d1c-41c7-bbc1-14d50e671c55"
JAAEEI010005507.1	RepeatMasker	Unknown	71713	72152	3084	-	.	ID="RND-1_FAMILY-292";Tend="1411";Tstart="974";shortTE="F";uid="a47e8bf4-83a0-4bc5-92dd-e4e45e131783"
JAAEEI010005507.1	RepeatMasker	Unknown	26218	26460	488	-	.	ID="RND-1_FAMILY-591";TEgroup="ctg_34867%7CRND-1_FAMILY-591%7C1";Tend="1100";Tstart="870";shortTE="T";uid="80c777c6-9057-4c6f-ac52-21c14a9fc269"
JAAEEI010005507.1	RepeatMasker	DNA/hAT-Tip100	3159	3389	1909	-	.	ID="RND-6_FAMILY-8753";Tend="1016";Tstart="780";shortTE="F";uid="b92edaf6-eca5-4923-8c3d-e36755df705f"
JAAEEI010005507.1	RepeatMasker	DNA/hAT-Tip100	72280	72414	817	-	.	ID="RND-3_FAMILY-262";Tend="1122";Tstart="990";shortTE="F";uid="b0d9748a-5ec4-4c6a-9fae-1799d55db5e3"
JAAEEI010005507.1	RepeatMasker	Unknown	23237	23388	792	-	.	ID="RND-1_FAMILY-287";Tend="1267";Tstart="1102";shortTE="F";uid="84eaf9db-4acc-42e5-9090-484a5e576f94"
JAAEEI010005507.1	RepeatMasker	RC/Helitron	35195	35347	1171	-	.	ID="RND-6_FAMILY-317";Tend="1164";Tstart="1009";shortTE="F";uid="68c4be8e-a337-4c17-b1bf-d3fa8bb76514"
JAAEEI010005507.1	RepeatMasker	Unknown	92600	92734	1050	-	.	ID="RND-1_FAMILY-206";Tend="194";Tstart="60";shortTE="F";uid="1465035d-c1bf-43e5-835d-1c67d48829ef"
JAAEEI010005507.1	RepeatMasker	RC/Helitron	11064	11372	2084	-	.	ID="RND-1_FAMILY-270";Tend="1240";Tstart="918";shortTE="F";uid="8a6d277e-bd29-4f06-b140-125e279200eb"
JAAEEI010005507.1	RepeatMasker	Unknown	1169	1334	858	-	.	ID="RND-2_FAMILY-22";Tend="1139";Tstart="961";shortTE="F";uid="7e0a2615-8be6-4f9f-8b45-4c2ff1f70d49"
JAAEEI010005507.1	RepeatMasker	DNA/TcMar-Tc1	30466	31564	9065	-	.	ID="RND-6_FAMILY-8143";Tend="1909";Tstart="804";shortTE="F";uid="b74e86bc-c694-4600-9b61-514433c300b3"
JAAEEI010005507.1	RepeatMasker	DNA/CMC-Chapaev-3	1014	1162	893	-	.	ID="RND-1_FAMILY-34";Tend="1119";Tstart="977";shortTE="F";uid="e5151716-7b7f-4072-866b-693d854c4245"
JAAEEI010005507.1	RepeatMasker	LINE/RTE-BovB	81798	82221	3384	-	.	ID="RND-6_FAMILY-4731";Tend="1416";Tstart="978";shortTE="F";uid="c7dcda60-20a1-48b7-81c9-ce050736f1f5"
JAAEEI010005507.1	RepeatMasker	RC/Helitron	93187	93892	5308	-	.	ID="RND-6_FAMILY-7275";Tend="1629";Tstart="906";shortTE="F";uid="8f8fc332-633b-489f-a37c-999f4d716d22"
JAAEEI010005507.1	RepeatMasker	Unknown	13079	13543	3481	-	.	ID="RND-6_FAMILY-1527";Tend="1372";Tstart="911";shortTE="F";uid="405a82f0-4c3c-429a-8157-abf3805c7d40"
JAAEEI010005507.1	RepeatMasker	RC/Helitron	16318	17079	5417	-	.	ID="RND-5_FAMILY-688";Tend="1684";Tstart="927";shortTE="F";uid="62ef1232-96ad-4b73-b506-64e02e3f7d69"
JAAEEI010005507.1	RepeatMasker	DNA/hAT-Charlie	95535	95654	958	-	.	ID="RND-2_FAMILY-110";Tend="1223";Tstart="1103";shortTE="F";uid="88852c9c-a562-4c0d-b7fe-c3c109838bd9"
JAAEEI010005507.1	RepeatMasker	DNA/CMC-Chapaev-3	7773	7895	988	-	.	ID="RND-6_FAMILY-672";Tend="1016";Tstart="894";shortTE="F";uid="1f35420b-d145-4f85-b346-4821cbe21a4e"
JAAEEI010005507.1	RepeatMasker	RC/Helitron	22250	22520	1814	-	.	ID="RND-6_FAMILY-12178";TEgroup="ctg_34867%7CRND-6_FAMILY-12178%7C1";Tend="1508";Tstart="957";shortTE="F";uid="d13c5e9b-a3f5-4801-a419-70e7e3faee15"
JAAEEI010005507.1	RepeatMasker	Satellite	23432	23912	3156	-	.	ID="RND-5_FAMILY-399";Tend="1462";Tstart="940";shortTE="F";uid="3536797f-0c1c-427e-bb00-c086d8ccd856"
JAAEEI010005507.1	RepeatMasker	DNA/TcMar-Tc1	68219	68466	2008	-	.	ID="RND-1_FAMILY-54";Tend="1687";Tstart="1440";shortTE="F";uid="a73c4259-3b29-474b-8090-ac6b54cde5d0"
JAAEEI010005507.1	RepeatMasker	LINE/L2	29187	29931	3204	-	.	ID="RND-1_FAMILY-904";Tend="1238";Tstart="505";shortTE="F";uid="f10903cd-05b7-4556-a25a-0df0fe46c149"
JAAEEI010005507.1	RepeatMasker	SINE/tRNA-V	41787	42323	4274	-	.	ID="RND-1_FAMILY-671";Tend="1397";Tstart="843";shortTE="F";uid="edd7536b-8f7c-484f-9afd-824068024b09"
JAAEEI010005507.1	RepeatMasker	DNA/TcMar-Tc1	74947	75523	3325	-	.	ID="rnd-5_family-701";Tend="1516";Tstart="990";shortTE="F";uid="26bd1f47-dc8d-4298-8d36-05e1325e982b"
JAAEEI010005507.1	RepeatMasker	RC/Helitron	64772	64935	1259	-	.	ID="RND-6_FAMILY-12178";Tend="1507";Tstart="1347";shortTE="F";uid="a7dd8261-9c3f-430a-ad60-04ec04bb4656"
JAAEEI010005507.1	RepeatMasker	DNA/PIF-Harbinger	32433	33168	6052	-	.	ID="RND-1_FAMILY-229";Tend="1633";Tstart="883";shortTE="F";uid="53a1e961-4b83-4601-87a1-1f035499f097"
JAAEEI010005507.1	RepeatMasker	DNA/TcMar-Mariner	48231	48883	2685	-	.	ID="RND-1_FAMILY-380";Tend="1329";Tstart="582";shortTE="F";uid="226f76bd-4730-49c4-b104-d4bc4eb9b08a"
JAAEEI010005507.1	RepeatMasker	Unknown	53461	54051	1937	-	.	ID="RND-1_FAMILY-624";Tend="1398";Tstart="829";shortTE="F";uid="2a743843-84dd-4fbb-9990-89582e669486"
JAAEEI010005507.1	RepeatMasker	Unknown	24319	24981	5500	-	.	ID="RND-6_FAMILY-87";Tend="1648";Tstart="978";shortTE="F";uid="715bd046-21c4-42a6-86bb-aaba604a4b5a"
JAAEEI010005507.1	RepeatMasker	LTR	5957	6258	2320	-	.	ID="RND-1_FAMILY-150";Tend="1579";Tstart="1220";shortTE="F";uid="911c043c-53c0-4f99-9be1-1a4d760f7549"
JAAEEI010005507.1	RepeatMasker	LINE/L1	57108	57296	452	-	.	ID="RND-6_FAMILY-6523";TEgroup="ctg_34867%7CRND-6_FAMILY-6523%7C1";Tend="884";Tstart="829";shortTE="T";uid="52146c21-e125-4125-8d40-5bbff4056c89"
JAAEEI010005507.1	RepeatMasker	Satellite	3609	3817	1408	-	.	ID="RND-6_FAMILY-577";Tend="222";Tstart="1";shortTE="F";uid="2ad70a37-e129-4cd4-a7c9-1797aa9d6617"
JAAEEI010005507.1	RepeatMasker	Unknown	10167	10494	1579	-	.	ID="RND-1_FAMILY-94";TEgroup="ctg_34867%7CRND-1_FAMILY-94%7C1";Tend="1530";Tstart="888";shortTE="F";uid="a52fa533-2f7c-4b3d-8665-5e5e3c487cdc"
JAAEEI010005507.1	RepeatMasker	Unknown	28014	28127	948	-	.	ID="RND-5_FAMILY-296";Tend="1762";Tstart="1645";shortTE="F";uid="710bb87f-2b20-4732-a9ab-32c4a173a64d"
JAAEEI010005507.1	RepeatMasker	Unknown	58564	59406	2833	-	.	ID="RND-1_FAMILY-358";TEgroup="ctg_34867%7CRND-1_FAMILY-358%7C1";Tend="1039";Tstart="435";shortTE="F";uid="2eecd55e-7d67-40d1-8ff8-4330ac98ea0c"
JAAEEI010005507.1	RepeatMasker	Unknown	40772	41106	2810	-	.	ID="RND-5_FAMILY-806";Tend="1268";Tstart="914";shortTE="F";uid="0f91750b-ad83-4e31-bf5a-146e7ecd84bf"
JAAEEI010005507.1	RepeatMasker	Unknown	34029	34385	2431	-	.	ID="RND-3_FAMILY-332";Tend="1512";Tstart="1130";shortTE="F";uid="53ce2a0d-f644-4c44-b6be-3c08689e2c8e"
JAAEEI010005507.1	RepeatMasker	Unknown	80310	80721	3374	-	.	ID="RND-1_FAMILY-152";Tend="1387";Tstart="966";shortTE="F";uid="e59bec4d-6082-4f78-8845-2f463f13f028"
JAAEEI010005507.1	RepeatMasker	DNA/hAT-Charlie	34508	34616	547	-	.	ID="RND-4_FAMILY-36";Tend="1075";Tstart="957";shortTE="F";uid="5ac81fe3-2281-453f-b32f-087df24dd867"
JAAEEI010005507.1	RepeatMasker	Unknown	93880	94018	1075	-	.	ID="RND-5_FAMILY-328";Tend="926";Tstart="788";shortTE="F";uid="e875ffb6-0705-4a13-aa4f-a84e8a1b32d9"
JAAEEI010005507.1	RepeatMasker	Unknown	79781	79918	1098	-	.	ID="RND-5_FAMILY-698";Tend="2168";Tstart="2031";shortTE="F";uid="2916332e-c13d-4c36-92ac-b33864ebff9d"
JAAEEI010005507.1	RepeatMasker	RC/Helitron	20795	21332	2520	-	.	ID="RND-1_FAMILY-476";Tend="1436";Tstart="851";shortTE="F";uid="1731695d-275d-4418-838d-d7f0f013b8f1"
JAAEEI010005507.1	RepeatMasker	Unknown	35929	36037	968	-	.	ID="RND-1_FAMILY-654";Tend="1100";Tstart="992";shortTE="F";uid="1ab1cc5e-f9ee-401b-9181-070681b6f52b"
JAAEEI010005507.1	RepeatMasker	RC/Helitron	81500	81854	997	-	.	ID="RND-6_FAMILY-317";TEgroup="ctg_34867%7CRND-6_FAMILY-317%7C1";Tend="1157";Tstart="979";shortTE="F";uid="e554579b-b4b6-446a-8cd2-0c2d47d825ac"
JAAEEI010005507.1	RepeatMasker	Unknown	68583	69190	4241	-	.	ID="RND-1_FAMILY-49";Tend="1616";Tstart="1008";shortTE="F";uid="94ef67f3-77b2-4b60-a250-5c834259f900"
JAAEEI010005507.1	RepeatMasker	DNA/TcMar-Tc1	72411	72700	1814	-	.	ID="RND-1_FAMILY-226";Tend="1156";Tstart="894";shortTE="F";uid="bcf2faec-6a5e-45d8-9a3b-054253372580"
JAAEEI010005507.1	RepeatMasker	Unknown	74370	74614	571	-	.	ID="RND-6_FAMILY-2803";TEgroup="ctg_34867%7CRND-6_FAMILY-2803%7C1";Tend="1089";Tstart="919";shortTE="T";uid="b2db5068-4fb0-44c3-a936-00be38681b27"
JAAEEI010005507.1	RepeatMasker	Unknown	26477	26884	3050	-	.	ID="RND-1_FAMILY-152";Tend="1386";Tstart="967";shortTE="F";uid="54eab005-a1bb-4863-9dda-daa24669aa76"
JAAEEI010005507.1	RepeatMasker	LINE/Penelope	21991	22242	2171	-	.	ID="RND-1_FAMILY-212";Tend="1031";Tstart="781";shortTE="F";uid="747474a5-6034-41b3-b54a-bd74ca0a4135"
JAAEEI010005507.1	RepeatMasker	Unknown	70811	71032	1578	-	.	ID="RND-6_FAMILY-7290";Tend="1376";Tstart="1162";shortTE="F";uid="05563f2f-56b8-4938-89e4-d49a7a66d4e3"
JAAEEI010005507.1	RepeatMasker	LINE/R1-LOA	2808	3166	2991	-	.	ID="RND-6_FAMILY-3612";Tend="2425";Tstart="2057";shortTE="F";uid="4d20717a-9cad-4a73-a86b-460f3b6a3473"
JAAEEI010005507.1	RepeatMasker	DNA/TcMar-Tc1	60198	60748	4304	-	.	ID="RND-4_FAMILY-1141";Tend="1168";Tstart="616";shortTE="F";uid="1e39bb99-c777-46e6-b9f3-55c0ba81485c"
JAAEEI010005507.1	RepeatMasker	LINE/R1-LOA	94828	95249	3413	-	.	ID="RND-6_FAMILY-3612";Tend="3497";Tstart="3059";shortTE="F";uid="36646cdf-0c64-40fe-8ce8-44175d8cace9"
JAAEEI010005507.1	RepeatMasker	Unknown	23920	24043	617	-	.	ID="RND-1_FAMILY-287";Tend="1099";Tstart="990";shortTE="F";uid="6c588d27-d053-4582-8d5d-6d9a1d1816d0"
JAAEEI010005508.1	RepeatMasker	LINE/I	788	893	495	-	.	ID="RND-5_FAMILY-991";Tend="1494";Tstart="1394";shortTE="F";uid="ff3896f6-3dc2-48d8-9807-be05f58272a0"
JAAEEI010005509.1	RepeatMasker	LINE/Dong-R4	666	1029	2713	+	.	ID="RND-1_FAMILY-263";Tend="1127";Tstart="767";shortTE="F";uid="715ae643-baa6-4751-b9b8-1c982a0f0b23"
JAAEEI010005509.1	RepeatMasker	LTR	1025	1171	1186	+	.	ID="RND-1_FAMILY-150";Tend="1579";Tstart="1432";shortTE="F";uid="09ae132f-6da8-4515-816b-ed028e2cd2b9"
JAAEEI010000550.1	RepeatMasker	Unknown	13304	13486	1001	+	.	ID="RND-1_FAMILY-256";Tend="1041";Tstart="860";shortTE="F";uid="f690b2dd-a701-4969-a1a9-59fcc804edc4"
JAAEEI010000550.1	RepeatMasker	Unknown	7352	7471	416	+	.	ID="RND-4_FAMILY-560";Tend="1004";Tstart="851";shortTE="F";uid="75a878a2-4224-43bb-887b-5739eb1785f0"
JAAEEI010000550.1	RepeatMasker	RC/Helitron	36757	36919	1293	+	.	ID="RND-6_FAMILY-5746";Tend="923";Tstart="761";shortTE="F";uid="bfa9b100-dd5b-4fdf-b91e-2a5327f8cbc6"
JAAEEI010000550.1	RepeatMasker	Unknown	43002	43766	6205	+	.	ID="RND-5_FAMILY-3254";Tend="1100";Tstart="340";shortTE="F";uid="cac0d7af-6262-4c24-8812-18fb140a88ff"
JAAEEI010000550.1	RepeatMasker	Satellite	56754	56978	1221	+	.	ID="RND-6_FAMILY-577";Tend="1045";Tstart="782";shortTE="F";uid="6f46d4ff-97ff-46d3-acda-a3db77cfa171"
JAAEEI010000550.1	RepeatMasker	Unknown	53634	53943	2118	+	.	ID="RND-6_FAMILY-7290";Tend="1167";Tstart="856";shortTE="F";uid="9ed750d1-98e7-46b1-bcb5-3724b8b077a0"
JAAEEI010000550.1	RepeatMasker	Unknown	41184	41373	1084	+	.	ID="RND-1_FAMILY-49";Tend="1143";Tstart="937";shortTE="F";uid="41cc3e47-1c42-4f2e-8ad4-a1b75a996546"
JAAEEI010000550.1	RepeatMasker	Unknown	43766	44979	8137	+	.	ID="RND-5_FAMILY-751";Tend="2818";Tstart="1588";shortTE="F";uid="5293f4c1-a778-4639-8a5d-c32d882970b3"
JAAEEI010000550.1	RepeatMasker	RC/Helitron	12615	12834	2010	+	.	ID="RND-6_FAMILY-8344";Tend="775";Tstart="556";shortTE="F";uid="ad76f64b-4a54-40b1-bdf2-9ed45473095e"
JAAEEI010000550.1	RepeatMasker	Unknown	48391	49180	5393	+	.	ID="RND-6_FAMILY-446";Tend="2123";Tstart="1351";shortTE="F";uid="e45e2427-080f-4592-a485-623dd0f1bb9b"
JAAEEI010000550.1	RepeatMasker	DNA/TcMar-Tc1	14065	14323	2044	+	.	ID="RND-5_FAMILY-238";Tend="1455";Tstart="1196";shortTE="F";uid="b5b8016b-9528-42a8-8448-e35177bb9c82"
JAAEEI010000550.1	RepeatMasker	Unknown	12171	12407	2116	+	.	ID="RND-5_FAMILY-806";Tend="1150";Tstart="913";shortTE="F";uid="4c476cb6-1992-4897-89b8-b1688a502e41"
JAAEEI010000550.1	RepeatMasker	Unknown	25382	25661	1455	+	.	ID="RND-5_FAMILY-2398";Tend="1092";Tstart="820";shortTE="F";uid="d201bbb4-f0aa-4225-8a57-e003ed547183"
JAAEEI010000550.1	RepeatMasker	Unknown	2786	3129	1737	+	.	ID="RND-6_FAMILY-6755";Tend="1331";Tstart="1021";shortTE="F";uid="e661ddf7-cbf4-47df-bdf3-8a2d484b6879"
JAAEEI010000550.1	RepeatMasker	DNA/hAT-Charlie	10832	11103	1030	+	.	ID="RND-2_FAMILY-110";TEgroup="ctg_34870%7CRND-2_FAMILY-110%7C1";Tend="1325";Tstart="937";shortTE="F";uid="d382163b-e5a0-4894-8d54-56a3d92af1bf"
JAAEEI010000550.1	RepeatMasker	Unknown	34449	34701	1580	+	.	ID="RND-1_FAMILY-49";Tend="1215";Tstart="969";shortTE="F";uid="d7d3bee6-0857-46f4-9c06-ef79568b0c7e"
JAAEEI010000550.1	RepeatMasker	Unknown	15091	15195	492	+	.	ID="RND-5_FAMILY-1380";Tend="647";Tstart="537";shortTE="F";uid="fc233c64-d087-482a-99e9-ec7466a70300"
JAAEEI010000550.1	RepeatMasker	DNA/TcMar-Tc1	51379	51956	2632	+	.	ID="RND-5_FAMILY-1880";TEgroup="ctg_34870%7CRND-5_FAMILY-1880%7C1";Tend="1653";Tstart="1222";shortTE="F";uid="d88a7be3-17a8-4b51-baea-0e7bc754cffa"
JAAEEI010000550.1	RepeatMasker	Unknown	26046	27195	698	+	.	ID="RND-4_FAMILY-176";Tend="1239";Tstart="943";shortTE="F";uid="433f9196-5114-4b91-b14f-8ecc435fdda3"
JAAEEI010000550.1	RepeatMasker	Unknown	25158	25371	946	+	.	ID="RND-1_FAMILY-89";Tend="1489";Tstart="1281";shortTE="F";uid="fee442ab-924b-4afc-b1a4-86a91779eb9d"
JAAEEI010000550.1	RepeatMasker	LINE/Penelope	20739	21241	760	+	.	ID="RND-1_FAMILY-172";TEgroup="ctg_34870%7CRND-1_FAMILY-172%7C1";Tend="1495";Tstart="1194";shortTE="F";uid="97456ca8-ce2b-47e2-a3a0-de25316d58fc"
JAAEEI010000550.1	RepeatMasker	RC/Helitron	18779	18936	1266	+	.	ID="RND-6_FAMILY-317";Tend="1076";Tstart="928";shortTE="F";uid="fc41cba9-96f9-43e2-ae5c-131fa6e591f9"
JAAEEI010000550.1	RepeatMasker	DNA/hAT-Tip100	49178	49430	1684	+	.	ID="RND-6_FAMILY-6216";Tend="1182";Tstart="888";shortTE="F";uid="77f18db2-e8f3-4100-b644-d46156a0bba2"
JAAEEI010000550.1	RepeatMasker	RC/Helitron	42849	42989	800	+	.	ID="RND-6_FAMILY-4124";Tend="1900";Tstart="1760";shortTE="F";uid="96af99bf-e3f7-4d5e-87da-fc076f093b1c"
JAAEEI010000550.1	RepeatMasker	Unknown	20406	20673	1767	+	.	ID="RND-5_FAMILY-806";Tend="1281";Tstart="1018";shortTE="F";uid="a1f1a68c-29c4-4c75-9c80-13eb2b5c5caa"
JAAEEI010000550.1	RepeatMasker	Unknown	54518	54874	2766	+	.	ID="RND-1_FAMILY-86";Tend="1205";Tstart="851";shortTE="F";uid="cf24eb27-fbc2-4e55-a079-e7208ef7a5fa"
JAAEEI010000550.1	RepeatMasker	Unknown	41373	41774	3153	+	.	ID="RND-1_FAMILY-210";Tend="1588";Tstart="1190";shortTE="F";uid="af14cca6-4e48-4d91-835f-f4a5183fd768"
JAAEEI010000550.1	RepeatMasker	RC/Helitron	28183	30843	20548	+	.	ID="RND-1_FAMILY-615";Tend="3088";Tstart="333";shortTE="F";uid="2312d451-707a-4748-a524-0b16d941a7bd"
JAAEEI010000550.1	RepeatMasker	Unknown	58222	58833	3292	+	.	ID="RND-6_FAMILY-10521";TEgroup="ctg_34870%7CRND-6_FAMILY-10521%7C1";Tend="1551";Tstart="749";shortTE="F";uid="565214a6-644e-46ee-ac45-09e9427e49ca"
JAAEEI010000550.1	RepeatMasker	LINE/Dong-R4	45465	46019	3091	+	.	ID="RND-1_FAMILY-689";Tend="1180";Tstart="555";shortTE="F";uid="295f3c1e-6d8d-4991-9ebd-2bc0b6e4b3a7"
JAAEEI010000550.1	RepeatMasker	DNA/CMC-Chapaev-3	17698	18193	3746	+	.	ID="RND-1_FAMILY-68";Tend="1417";Tstart="912";shortTE="F";uid="c658c1e0-1e52-417e-be07-5d61c3dc0587"
JAAEEI010000550.1	RepeatMasker	SINE/5S	27344	27604	2362	+	.	ID="RND-5_FAMILY-96";Tend="1111";Tstart="851";shortTE="F";uid="dcddb074-8f95-460d-b267-b29b402de4da"
JAAEEI010000550.1	RepeatMasker	LINE/RTE-BovB	3705	3945	1810	+	.	ID="RND-1_FAMILY-75";Tend="1823";Tstart="1586";shortTE="F";uid="bda5f265-cb89-4dd2-ba8c-da0bc3e389ab"
JAAEEI010000550.1	RepeatMasker	Unknown	45223	45454	1960	+	.	ID="RND-6_FAMILY-446";Tend="1295";Tstart="1057";shortTE="F";uid="cf684d1e-5800-4a3e-a8ba-23d69866a538"
JAAEEI010000550.1	RepeatMasker	Unknown	18193	18462	1866	+	.	ID="RND-1_FAMILY-368";Tend="1436";Tstart="1165";shortTE="F";uid="13ba9db1-119b-4694-b749-e34862b3b2be"
JAAEEI010000550.1	RepeatMasker	Unknown	24783	25129	1982	+	.	ID="RND-1_FAMILY-96";Tend="1284";Tstart="989";shortTE="F";uid="0f4ba787-92aa-4e85-835c-080a943eaf5c"
JAAEEI010000550.1	RepeatMasker	Unknown	7595	7721	659	+	.	ID="RND-6_FAMILY-7358";Tend="2361";Tstart="2222";shortTE="F";uid="371a12e6-a5fb-4171-ac02-e2b54f9bbe6b"
JAAEEI010000550.1	RepeatMasker	DNA/hAT-Charlie	36661	36768	603	+	.	ID="RND-1_FAMILY-582";Tend="1293";Tstart="1179";shortTE="F";uid="4df41e94-d35e-4884-b68a-3de23cbee911"
JAAEEI010000550.1	RepeatMasker	Unknown	34739	35852	916	+	.	ID="RND-6_FAMILY-158";Tend="2778";Tstart="2552";shortTE="F";uid="ddfcd891-37ab-4cba-9657-018daae6b8f4"
JAAEEI010000550.1	RepeatMasker	DNA/TcMar	22997	23644	4898	+	.	ID="RND-6_FAMILY-8695";Tend="1424";Tstart="774";shortTE="F";uid="13e55b0b-5be8-45b4-bfe6-5536cfc34393"
JAAEEI010000550.1	RepeatMasker	Unknown	36473	36662	1620	+	.	ID="RND-6_FAMILY-6755";Tend="1291";Tstart="1102";shortTE="F";uid="590d9e68-29be-43ce-bfae-1a248628fc0d"
JAAEEI010000550.1	RepeatMasker	Satellite	16111	16570	935	+	.	ID="RND-5_FAMILY-399";Tend="1043";Tstart="643";shortTE="F";uid="b2c68ec0-b802-4625-a00d-781788b85e44"
JAAEEI010000550.1	RepeatMasker	LINE/CR1	41775	41963	696	+	.	ID="RND-1_FAMILY-367";Tend="1608";Tstart="1417";shortTE="F";uid="c30efb66-0d72-4b94-ad27-2b91288bd7e4"
JAAEEI010000550.1	RepeatMasker	DNA/TcMar-Tc1	58913	59256	651	+	.	ID="RND-1_FAMILY-637";TEgroup="ctg_34870%7CRND-1_FAMILY-637%7C1";Tend="1273";Tstart="1012";shortTE="T";uid="f8d1d144-d14e-42f5-ae6b-88ea99267b55"
JAAEEI010000550.1	RepeatMasker	Unknown	17495	17700	1172	+	.	ID="RND-1_FAMILY-368";Tend="1157";Tstart="968";shortTE="F";uid="acbab835-f4b8-4a73-9f63-5eb08937204a"
JAAEEI010000550.1	RepeatMasker	DNA/TcMar-Mariner	14380	15090	5666	+	.	ID="RND-1_FAMILY-346";Tend="1681";Tstart="964";shortTE="F";uid="8c13cb81-930b-4c38-bc5b-99d35734a70c"
JAAEEI010000550.1	RepeatMasker	RC/Helitron	54470	54621	810	-	.	ID="RND-6_FAMILY-4124";Tend="1929";Tstart="1760";shortTE="F";uid="95a3f44b-6a90-42c7-aaa2-38482813d906"
JAAEEI010000550.1	RepeatMasker	DNA/TcMar-Tc1	52384	52940	4317	-	.	ID="RND-1_FAMILY-288";Tend="1717";Tstart="1162";shortTE="F";uid="9baee9b5-4dd3-4e5e-b7db-7416215cb833"
JAAEEI010000550.1	RepeatMasker	Unknown	21094	21377	758	-	.	ID="RND-1_FAMILY-140";Tend="820";Tstart="628";shortTE="F";uid="08e307fb-58ce-43fd-bc53-f124f8df8143"
JAAEEI010000550.1	RepeatMasker	Unknown	42630	42954	2380	-	.	ID="RND-1_FAMILY-86";Tend="1203";Tstart="850";shortTE="F";uid="9d401a4a-a8fa-40db-ac80-22d4f8372f9c"
JAAEEI010000550.1	RepeatMasker	Unknown	53512	53630	525	-	.	ID="RND-6_FAMILY-3656";Tend="1556";Tstart="1446";shortTE="F";uid="2b31626a-1152-4d37-95fc-8ec108c0d8f8"
JAAEEI010000550.1	RepeatMasker	Unknown	37413	38381	4218	-	.	ID="RND-6_FAMILY-2183";Tend="1762";Tstart="900";shortTE="F";uid="18df72e4-58d1-47f5-a0a1-56b8aef0df75"
JAAEEI010000550.1	RepeatMasker	DNA	57857	58068	1742	-	.	ID="RND-5_FAMILY-2114";Tend="1653";Tstart="1443";shortTE="F";uid="c7e46ca0-6f29-4d58-9235-9262f7497337"
JAAEEI010000550.1	RepeatMasker	Satellite	27324	27470	782	-	.	ID="SAT-1_LVA";Tend="367";Tstart="224";shortTE="F";uid="dd46e0ea-f83b-4cc9-83e4-56481b4437e0"
JAAEEI010000550.1	RepeatMasker	Unknown	37204	37329	713	-	.	ID="RND-1_FAMILY-1024";Tend="666";Tstart="552";shortTE="F";uid="16ca9c26-b08f-4d67-856e-1fdcdf4c6b37"
JAAEEI010000550.1	RepeatMasker	LINE/L2	38483	39161	1325	-	.	ID="RND-6_FAMILY-5244";Tend="723";Tstart="43";shortTE="F";uid="46c261dd-ef04-483e-8167-86538bc152e9"
JAAEEI010000550.1	RepeatMasker	DNA/hAT-Charlie	12410	12548	1046	-	.	ID="RND-5_FAMILY-565";Tend="1285";Tstart="1151";shortTE="F";uid="e36b8cac-aca2-444e-9652-4a57f46c416c"
JAAEEI010000550.1	RepeatMasker	DNA/hAT-Tip100	44780	45071	2142	-	.	ID="RND-1_FAMILY-209";Tend="1365";Tstart="1054";shortTE="F";uid="546295b0-04da-4043-aa59-97fca85bfa42"
JAAEEI010000550.1	RepeatMasker	Unknown	2838	3211	745	-	.	ID="RND-1_FAMILY-251";Tend="507";Tstart="127";shortTE="F";uid="dc535860-a2ac-4666-adac-c9ddf3f0b435"
JAAEEI010000550.1	RepeatMasker	DNA/TcMar	41973	42125	1278	-	.	ID="RND-6_FAMILY-8695";Tend="932";Tstart="780";shortTE="F";uid="15efbd36-c88a-4838-987e-19bb56ce5d10"
JAAEEI010000550.1	RepeatMasker	LINE/Penelope	8278	8471	614	-	.	ID="RND-1_FAMILY-923";Tend="1503";Tstart="1350";shortTE="F";uid="f7373c59-7de5-4a02-98cb-3885854af080"
JAAEEI010000550.1	RepeatMasker	SINE/tRNA-RTE	54871	55130	2032	-	.	ID="RND-4_FAMILY-632";Tend="1074";Tstart="820";shortTE="F";uid="331fe157-0363-4144-9927-1254be4fadb9"
JAAEEI010000550.1	RepeatMasker	DNA/TcMar-Tc1	56006	56112	479	-	.	ID="MARINER-6_HSAL";Tend="1141";Tstart="1030";shortTE="F";uid="25f66547-60de-4fbf-92d7-60544b82843d"
JAAEEI010000550.1	RepeatMasker	SINE/5S	36189	36524	2393	-	.	ID="RND-6_FAMILY-1850";Tend="1261";Tstart="932";shortTE="F";uid="ee2a618e-278e-4f4a-a6fb-1dc6f627c6e9"
JAAEEI010000550.1	RepeatMasker	DNA/hAT-Tip100	9518	10033	2043	-	.	ID="RND-5_FAMILY-735";TEgroup="ctg_34870%7CRND-5_FAMILY-735%7C1";Tend="1568";Tstart="1189";shortTE="F";uid="fb0a7b84-2d16-4922-b434-0491df880c83"
JAAEEI010000550.1	RepeatMasker	LINE/RTE-BovB	21842	22092	1637	-	.	ID="RND-6_FAMILY-380";Tend="1197";Tstart="945";shortTE="F";uid="a74af646-c614-4f24-b8b5-087acbe0bdf2"
JAAEEI010000550.1	RepeatMasker	Unknown	20247	20373	617	-	.	ID="RND-1_FAMILY-783";Tend="1557";Tstart="1422";shortTE="F";uid="4180d216-35a0-435f-aad6-d8bb3cedc94f"
JAAEEI010000550.1	RepeatMasker	Unknown	16647	16750	495	-	.	ID="RND-1_FAMILY-52";Tend="1774";Tstart="1696";shortTE="F";uid="59ac5032-312a-4a86-8964-5868d36fa27a"
JAAEEI010000550.1	RepeatMasker	RC/Helitron	1439	1572	626	-	.	ID="RND-1_FAMILY-204";Tend="2679";Tstart="2500";shortTE="F";uid="0ef1d377-66ac-49ad-88a6-a648afb72b2d"
JAAEEI010000550.1	RepeatMasker	DNA/TcMar-Tc1	13787	14052	1504	-	.	ID="RND-6_FAMILY-6767";Tend="2004";Tstart="1733";shortTE="F";uid="20dd5608-03be-4a02-870e-f8389681e1ed"
JAAEEI010000550.1	RepeatMasker	SINE/tRNA-RTE	9276	9501	1287	-	.	ID="RND-4_FAMILY-384";Tend="1160";Tstart="946";shortTE="F";uid="c3896eb8-098f-4813-adf8-fe6e5e10a2d3"
JAAEEI010000550.1	RepeatMasker	Unknown	50831	51124	971	-	.	ID="RND-5_FAMILY-2990";Tend="1145";Tstart="835";shortTE="F";uid="5192f2e0-d4d9-4fa2-b1a6-de3c5c8b6798"
JAAEEI010000550.1	RepeatMasker	Unknown	17163	17343	1537	-	.	ID="RND-1_FAMILY-368";Tend="1022";Tstart="842";shortTE="F";uid="6a381eb3-8b7f-4cf9-8cdb-8ab6cf5aafb5"
JAAEEI010000550.1	RepeatMasker	Unknown	25665	25828	1196	-	.	ID="RND-1_FAMILY-96";Tend="1286";Tstart="1112";shortTE="F";uid="1fd7a44d-a1ca-4a61-abab-c4183abda058"
JAAEEI010000550.1	RepeatMasker	Unknown	59558	59676	903	-	.	ID="RND-6_FAMILY-9040";Tend="1356";Tstart="1244";shortTE="F";uid="c1ea2613-7a95-42d2-b9e3-52abc26ad55d"
JAAEEI010000550.1	RepeatMasker	Satellite	1000	1158	488	-	.	ID="RND-6_FAMILY-46";Tend="1461";Tstart="1313";shortTE="F";uid="c36a1584-20de-4ba3-af1f-d3ce8f8f8b90"
JAAEEI010000550.1	RepeatMasker	RC/Helitron	25827	26039	1769	-	.	ID="RND-6_FAMILY-317";Tend="1155";Tstart="946";shortTE="F";uid="b74f1abe-48f8-4588-9a21-60abbccc0892"
JAAEEI010000550.1	RepeatMasker	DNA/hAT-Charlie	13461	13784	668	-	.	ID="RND-5_FAMILY-565";TEgroup="ctg_34870%7CRND-5_FAMILY-565%7C1";Tend="1155";Tstart="689";shortTE="T";uid="fbc2edf1-dc86-493e-9551-ba54e2bf4dfb"
JAAEEI010000550.1	RepeatMasker	DNA/TcMar-Mariner	7891	8257	1660	-	.	ID="RND-1_FAMILY-380";Tend="897";Tstart="580";shortTE="F";uid="5755d1fd-8e43-494d-97c8-e8ffff240b3f"
JAAEEI010000550.1	RepeatMasker	Unknown	1204	1451	1788	-	.	ID="RND-6_FAMILY-3995";Tend="1376";Tstart="1126";shortTE="F";uid="d07952ff-f901-4f60-93ff-4dd0a116d39e"
JAAEEI010000550.1	RepeatMasker	LTR	46370	48389	10915	-	.	ID="RND-1_FAMILY-800";TEgroup="ctg_34870%7CRND-1_FAMILY-800%7C1";Tend="2661";Tstart="523";shortTE="F";uid="c5be7afb-59bb-463f-b596-a6a699c33870"
JAAEEI010000550.1	RepeatMasker	LINE/RTE-BovB	56127	56757	2558	-	.	ID="RND-1_FAMILY-75";Tend="1800";Tstart="1467";shortTE="F";uid="415fcd32-4049-4c74-bf6d-921b054783bd"
JAAEEI010000550.1	RepeatMasker	Unknown	552	967	3291	-	.	ID="RND-1_FAMILY-152";Tend="1391";Tstart="961";shortTE="F";uid="c4c3f73a-ea44-4cf0-8886-69ae9a13bd75"
JAAEEI010000550.1	RepeatMasker	LINE/L2	23799	24242	3822	-	.	ID="RND-1_FAMILY-977";Tend="862";Tstart="421";shortTE="F";uid="47e68444-e3ed-427c-bdfc-61cf1b59cd5d"
JAAEEI010000550.1	RepeatMasker	DNA/hAT-Tip100	2530	2754	989	-	.	ID="RND-4_FAMILY-13";Tend="1098";Tstart="862";shortTE="F";uid="44623570-4a4e-4b07-a9ab-b107adaf204e"
JAAEEI010000550.1	RepeatMasker	LINE/RTE-BovB	49440	49574	451	-	.	ID="RND-6_FAMILY-4926";Tend="853";Tstart="722";shortTE="F";uid="cac03aa3-7997-4ef9-bebc-a0dfbccc4b53"
JAAEEI010000550.1	RepeatMasker	DNA/TcMar-Tc1	8565	9283	6036	-	.	ID="RND-1_FAMILY-288";Tend="1711";Tstart="978";shortTE="F";uid="23294a90-3521-4096-b350-5e36bd4982d1"
JAAEEI010000550.1	RepeatMasker	Unknown	18185	18433	1949	-	.	ID="RND-6_FAMILY-2803";Tend="1193";Tstart="944";shortTE="F";uid="23ec3553-86fa-43e1-a261-9b4a3ad635cd"
JAAEEI010000550.1	RepeatMasker	RC/Helitron	22618	22923	1691	-	.	ID="RND-6_FAMILY-4124";Tend="1644";Tstart="1330";shortTE="F";uid="c77b1c1f-8ecb-4336-b254-fc28c449ff49"
JAAEEI010000550.1	RepeatMasker	Unknown	10282	10414	782	-	.	ID="RND-6_FAMILY-8473";Tend="640";Tstart="514";shortTE="F";uid="d356162a-1c1e-4097-851d-c0301c48e742"
JAAEEI010000550.1	RepeatMasker	Unknown	4402	4763	2122	-	.	ID="RND-6_FAMILY-11688";Tend="1397";Tstart="860";shortTE="F";uid="72efecb1-17b5-4daa-8a00-58099f98834f"
JAAEEI010005510.1	RepeatMasker	Unknown	1261	1413	726	+	.	ID="RND-6_FAMILY-4200";Tend="1032";Tstart="869";shortTE="F";uid="2810d53f-025c-4c92-95e7-09ae3dcb3626"
JAAEEI010005510.1	RepeatMasker	Unknown	977	1118	479	+	.	ID="RND-5_FAMILY-197";Tend="1113";Tstart="949";shortTE="F";uid="0906d70c-fa9e-441a-9750-4177fc00cc10"
JAAEEI010005510.1	RepeatMasker	Unknown	1181	1325	781	-	.	ID="RND-1_FAMILY-115";Tend="988";Tstart="838";shortTE="F";uid="d1b5fefa-961c-4756-95dd-d8723db33f7c"
JAAEEI010005510.1	RepeatMasker	DNA/TcMar-Tc1	438	588	1092	-	.	ID="RND-5_FAMILY-1880";Tend="1080";Tstart="923";shortTE="F";uid="e5b429ba-a3f4-4e83-9883-e7f45e290bc9"
JAAEEI010005511.1	RepeatMasker	Unknown	44	852	5168	+	.	ID="RND-1_FAMILY-903";Tend="1697";Tstart="922";shortTE="F";uid="1c1039ac-092f-4459-8429-320fc8c23194"
JAAEEI010005512.1	RepeatMasker	Unknown	323	425	706	+	.	ID="RND-4_FAMILY-828";Tend="980";Tstart="878";shortTE="F";uid="cc4a0bd1-6fc7-4597-91d3-1afa53e504af"
JAAEEI010005512.1	RepeatMasker	Unknown	417	785	2729	+	.	ID="RND-1_FAMILY-281";Tend="1431";Tstart="963";shortTE="F";uid="c19632ad-74df-48a2-a0c4-47b9dcd8fde0"
JAAEEI010005512.1	RepeatMasker	RC/Helitron	865	1284	1324	-	.	ID="RND-6_FAMILY-317";TEgroup="ctg_34873%7CRND-6_FAMILY-317%7C1";Tend="1163";Tstart="922";shortTE="F";uid="4343fa09-ba73-4525-8c05-999b8f06fefb"
JAAEEI010005512.1	RepeatMasker	RC/Helitron	1281	1501	1506	-	.	ID="RND-6_FAMILY-317";Tend="1163";Tstart="940";shortTE="F";uid="4c26ea9a-fd2c-4762-9b5a-d845eb516fc7"
JAAEEI010005513.1	RepeatMasker	SINE/tRNA-RTE	1114	1227	533	+	.	ID="RND-6_FAMILY-1330";Tend="1022";Tstart="867";shortTE="F";uid="e9fea06b-a2e6-45fd-8ab1-b0fcb41048ae"
JAAEEI010005515.1	RepeatMasker	Unknown	1270	1479	738	+	.	ID="RND-6_FAMILY-87";Tend="1217";Tstart="1030";shortTE="F";uid="98591d71-0ed2-4c09-bd72-a5a04a9ad861"
JAAEEI010005515.1	RepeatMasker	Unknown	61	215	1106	-	.	ID="RND-1_FAMILY-336";Tend="1169";Tstart="1016";shortTE="F";uid="d25a288b-cf46-4584-ae17-61e1aed0682a"
JAAEEI010005516.1	RepeatMasker	Unknown	552	1162	3376	+	.	ID="RND-1_FAMILY-266";Tend="1717";Tstart="1157";shortTE="F";uid="d3895c3b-0ef8-493d-9c2e-3dcf4a32844a"
JAAEEI010005516.1	RepeatMasker	Unknown	1158	1318	830	+	.	ID="RND-6_FAMILY-7290";Tend="1392";Tstart="1241";shortTE="F";uid="90dbcc58-c508-405f-b71a-5e55c1bb355c"
JAAEEI010005516.1	RepeatMasker	Unknown	376	553	975	-	.	ID="RND-6_FAMILY-6755";Tend="1405";Tstart="1237";shortTE="F";uid="0b9b314a-2975-4416-9285-e8e05a612fe1"
JAAEEI010005516.1	RepeatMasker	Unknown	1315	1491	1202	-	.	ID="RND-6_FAMILY-3656";Tend="1556";Tstart="1356";shortTE="F";uid="dfc0aecb-111f-4684-ba7d-271d53624e29"
JAAEEI010005517.1	RepeatMasker	Unknown	1175	1497	2162	+	.	ID="RND-1_FAMILY-152";Tend="1270";Tstart="967";shortTE="F";uid="62613d89-d80e-4914-aae0-865385547b7e"
JAAEEI010005517.1	RepeatMasker	LINE/RTE-BovB	936	1080	645	-	.	ID="RND-5_FAMILY-1885";Tend="1054";Tstart="901";shortTE="F";uid="7d2d342b-24e1-40ba-b94f-7ef555ec464f"
JAAEEI010005518.1	RepeatMasker	SINE/tRNA-RTE	1059	1374	2277	+	.	ID="RND-4_FAMILY-384";Tend="1185";Tstart="861";shortTE="F";uid="99393720-3aed-47c3-b32a-b4b4c7cd1882"
JAAEEI010005518.1	RepeatMasker	Unknown	793	1056	1488	+	.	ID="RND-6_FAMILY-7290";Tend="1405";Tstart="1140";shortTE="F";uid="7deb34f6-1119-4b08-803f-5c99d8346dc5"
JAAEEI010005518.1	RepeatMasker	Unknown	192	539	2107	-	.	ID="RND-3_FAMILY-721";Tend="2195";Tstart="1857";shortTE="F";uid="6610fdc8-5851-42b5-84e8-a79e8a591997"
JAAEEI010013129.1	RepeatMasker	DNA/TcMar-Tc1	532	644	834	-	.	ID="RND-4_FAMILY-1141";Tend="712";Tstart="598";shortTE="F";uid="83a54dc1-6a0e-43bb-b8b2-f2945d99a37f"
JAAEEI010013129.1	RepeatMasker	DNA/hAT-Charlie	424	629	1462	-	.	ID="RND-2_FAMILY-110";Tend="1328";Tstart="1123";shortTE="F";uid="ea51f8fc-347a-43b1-8095-bd0cecc83e36"
JAAEEI010005519.1	RepeatMasker	Unknown	1	147	1100	+	.	ID="RND-1_FAMILY-133";Tend="1549";Tstart="1401";shortTE="F";uid="b9f85798-5538-4024-97f9-2410976b268c"
JAAEEI010005519.1	RepeatMasker	LINE/Penelope	1250	1461	985	-	.	ID="RND-1_FAMILY-194";Tend="1636";Tstart="1421";shortTE="F";uid="0f06eb52-fd22-4778-a0d9-56276014f415"
JAAEEI010000551.1	RepeatMasker	Unknown	1322	1570	2004	+	.	ID="RND-4_FAMILY-832";Tend="1158";Tstart="903";shortTE="F";uid="349f6dd3-8fcc-4cc2-a03b-b62fdb17c98f"
JAAEEI010000551.1	RepeatMasker	Unknown	8254	8383	840	+	.	ID="RND-6_FAMILY-9040";Tend="1167";Tstart="1063";shortTE="F";uid="f74311e1-e548-4d5b-94b1-10eec8af5071"
JAAEEI010000551.1	RepeatMasker	Unknown	10142	10268	834	+	.	ID="RND-1_FAMILY-995";Tend="1471";Tstart="1325";shortTE="F";uid="76581e96-8b9f-47aa-8283-6262ec156ee7"
JAAEEI010000551.1	RepeatMasker	Unknown	10043	10143	640	+	.	ID="RND-1_FAMILY-957";Tend="1176";Tstart="1075";shortTE="F";uid="3283e768-9a04-4c39-aa92-f1459629e3ca"
JAAEEI010000551.1	RepeatMasker	RC/Helitron	9142	9412	1535	+	.	ID="RND-1_FAMILY-95";Tend="1664";Tstart="1401";shortTE="F";uid="466b7ae0-3138-4e18-8aa5-3ceba147160b"
JAAEEI010000551.1	RepeatMasker	Unknown	9721	10042	1693	+	.	ID="RND-1_FAMILY-957";TEgroup="ctg_34881%7CRND-1_FAMILY-957%7C1";Tend="1416";Tstart="941";shortTE="F";uid="8f647bfa-1fc2-4746-a120-3bb0f5978141"
JAAEEI010000551.1	RepeatMasker	DNA/TcMar-Tc1	290	1053	4890	+	.	ID="RND-1_FAMILY-288";Tend="1702";Tstart="993";shortTE="F";uid="c54711f1-1873-47b1-8a66-9d2d172ccf65"
JAAEEI010000551.1	RepeatMasker	Unknown	4771	5164	2753	+	.	ID="RND-3_FAMILY-332";Tend="1562";Tstart="1134";shortTE="F";uid="f32573ed-e4ba-41e1-913c-6e709f301b41"
JAAEEI010000551.1	RepeatMasker	LINE/RTE-BovB	2377	2642	1141	-	.	ID="RND-5_FAMILY-1885";Tend="1177";Tstart="913";shortTE="F";uid="5f3a04b5-831a-4dcd-b941-d297a288c4d7"
JAAEEI010000551.1	RepeatMasker	Unknown	2876	3056	508	-	.	ID="RND-6_FAMILY-9040";Tend="1269";Tstart="1061";shortTE="F";uid="ac8b1b37-e09f-404f-9af8-a4f9e8e2bbac"
JAAEEI010000551.1	RepeatMasker	DNA/PiggyBac	3485	4544	9256	-	.	ID="RND-5_FAMILY-1399";Tend="1826";Tstart="773";shortTE="F";uid="7a79f17b-f24e-40da-a867-4e5810d86d04"
JAAEEI010000551.1	RepeatMasker	Unknown	10306	10597	2161	-	.	ID="RND-1_FAMILY-218";Tend="1179";Tstart="901";shortTE="F";uid="480ecff1-fb04-4b6d-bb82-3cfcbf02641a"
JAAEEI010000551.1	RepeatMasker	DNA	9101	9389	1532	-	.	ID="RND-4_FAMILY-966";Tend="1506";Tstart="1213";shortTE="F";uid="96021989-5fc6-441e-910e-62cad89d47c7"
JAAEEI010000551.1	RepeatMasker	Satellite	8741	8936	516	-	.	ID="RND-3_FAMILY-672";Tend="1166";Tstart="958";shortTE="F";uid="458c6fb6-49bc-4f9c-a824-1ad32b189da3"
JAAEEI010000551.1	RepeatMasker	DNA/TcMar-Tc1	3108	3442	2848	-	.	ID="RND-1_FAMILY-54";Tend="1683";Tstart="1345";shortTE="F";uid="26e00ea1-5d73-4bf8-b563-4e16f6e446ed"
JAAEEI010000551.1	RepeatMasker	Unknown	5506	5657	709	-	.	ID="RND-4_FAMILY-70";TEgroup="ctg_34881%7CRND-4_FAMILY-70%7C1";Tend="1301";Tstart="1209";shortTE="T";uid="0ab05ac2-a025-4322-9590-63014fc0509f"
JAAEEI010000551.1	RepeatMasker	Unknown	5017	5189	751	-	.	ID="HALYOMORPHA_HALYS-4_FAMILY-1301";Tend="529";Tstart="364";shortTE="F";uid="710f8b5b-ec8b-4e54-b6d6-22ba850e022a"
JAAEEI010005520.1	RepeatMasker	Unknown	863	990	1008	+	.	ID="RND-1_FAMILY-414";Tend="1104";Tstart="976";shortTE="F";uid="93d43b00-0af2-4d0c-a2b9-c259b144319a"
JAAEEI010005520.1	RepeatMasker	LINE/L2	359	845	1335	-	.	ID="RND-1_FAMILY-484";Tend="2275";Tstart="1903";shortTE="F";uid="ba60f00f-5e10-49b9-90a0-88755ec3f4b5"
JAAEEI010005521.1	RepeatMasker	RC/Helitron	1	392	2966	+	.	ID="RND-3_FAMILY-589";Tend="1749";Tstart="1325";shortTE="F";uid="375575e3-ec32-45ed-8c28-45bd6c30af78"
JAAEEI010005521.1	RepeatMasker	Unknown	488	998	3090	+	.	ID="RND-1_FAMILY-49";Tend="1617";Tstart="1063";shortTE="F";uid="080c60de-611f-4475-bd0f-2ebe76e2d290"
JAAEEI010005521.1	RepeatMasker	Unknown	1013	1351	2451	+	.	ID="RND-5_FAMILY-4308";Tend="1227";Tstart="895";shortTE="F";uid="7ac01a4c-e015-4f5c-80b5-60e5db73b3f9"
JAAEEI010005521.1	RepeatMasker	LINE/R2	1352	1489	1250	-	.	ID="RND-6_FAMILY-987";Tend="1720";Tstart="1583";shortTE="F";uid="ae9bd3c7-80bb-4f59-ae56-01942dee4fd4"
JAAEEI010005522.1	RepeatMasker	RC/Helitron	888	1453	4791	+	.	ID="RND-1_FAMILY-476";Tend="1431";Tstart="849";shortTE="F";uid="6b4d26ff-2629-49ec-b9ce-2df014ad6a3c"
JAAEEI010005522.1	RepeatMasker	Satellite	3	173	1147	+	.	ID="RND-6_FAMILY-46";Tend="1210";Tstart="1033";shortTE="F";uid="38d1c689-4339-4ae1-9e4c-526038a2076a"
JAAEEI010005522.1	RepeatMasker	DNA/hAT-hATx	661	889	1802	-	.	ID="RND-1_FAMILY-390";Tend="1688";Tstart="1461";shortTE="F";uid="be12a4f1-692f-4531-91f4-c3c6119f3cd8"
JAAEEI010005524.1	RepeatMasker	Satellite	426	651	1472	+	.	ID="RND-3_FAMILY-672";Tend="1164";Tstart="931";shortTE="F";uid="023db8dd-5075-47d9-8528-6dbe019375fa"
JAAEEI010005524.1	RepeatMasker	Unknown	412	523	407	+	.	ID="RND-1_FAMILY-262";Tend="2270";Tstart="2161";shortTE="F";uid="122ceab9-ee47-405e-93f2-1db821356098"
JAAEEI010005524.1	RepeatMasker	Unknown	770	958	533	-	.	ID="RND-6_FAMILY-87";Tend="1156";Tstart="976";shortTE="F";uid="f23c0048-6539-48e9-abaa-54d3639b2a08"
JAAEEI010005526.1	RepeatMasker	Unknown	198	714	3687	+	.	ID="RND-1_FAMILY-189";Tend="1069";Tstart="555";shortTE="F";uid="81e758a9-3017-47d1-9887-fa1bd737b560"
JAAEEI010005526.1	RepeatMasker	Unknown	712	1497	3885	+	.	ID="RND-4_FAMILY-734";Tend="2304";Tstart="833";shortTE="F";uid="a8b82f09-f648-4d26-8215-b4d51dc6e243"
JAAEEI010005526.1	RepeatMasker	Unknown	1	650	4530	-	.	ID="RND-1_FAMILY-201";Tend="2552";Tstart="1908";shortTE="F";uid="f0306233-8289-4bd7-8a56-d07ca355f7d6"
JAAEEI010005527.1	RepeatMasker	Unknown	769	877	436	-	.	ID="RND-6_FAMILY-9040";Tend="1142";Tstart="1035";shortTE="F";uid="16bd6de6-b43e-47b0-8a3b-3a9628c444f8"
JAAEEI010005527.1	RepeatMasker	Unknown	873	1097	465	-	.	ID="RND-6_FAMILY-370";Tend="2006";Tstart="1803";shortTE="F";uid="fd6c5969-8394-4d71-84b6-d3bc35a0968e"
JAAEEI010001312.1	RepeatMasker	Unknown	2438	3078	3905	+	.	ID="RND-4_FAMILY-2680";Tend="1549";Tstart="938";shortTE="F";uid="ac59011e-3ed4-4a1a-91f5-305c13b46073"
JAAEEI010001312.1	RepeatMasker	Unknown	1433	1894	3169	+	.	ID="RND-5_FAMILY-1251";Tend="1434";Tstart="945";shortTE="F";uid="fd4c79b6-b9be-4030-95a5-a5f6bd9f6ac2"
JAAEEI010001312.1	RepeatMasker	Unknown	3508	3746	1292	+	.	ID="RND-1_FAMILY-474";Tend="1017";Tstart="783";shortTE="F";uid="8256245a-f289-4be8-bda6-ceba220b42d7"
JAAEEI010001312.1	RepeatMasker	DNA/hAT-Tip100	4638	5090	1695	+	.	ID="RND-1_FAMILY-785";Tend="1221";Tstart="831";shortTE="F";uid="710acf3e-57ef-4158-b125-cb4927c54018"
JAAEEI010001312.1	RepeatMasker	Unknown	1242	1629	1477	-	.	ID="RND-4_FAMILY-734";Tend="918";Tstart="465";shortTE="F";uid="f5d9b236-72b3-4496-a2e1-8f3c01fd50b8"
JAAEEI010001312.1	RepeatMasker	LINE/CR1	1	199	832	-	.	ID="RND-1_FAMILY-367";Tend="1565";Tstart="1395";shortTE="F";uid="85d19df8-efad-45b8-a19e-552ad3f72c38"
JAAEEI010005528.1	RepeatMasker	Unknown	1256	1401	535	+	.	ID="RND-6_FAMILY-7290";Tend="1375";Tstart="1179";shortTE="F";uid="183700bf-71e5-470a-b365-c8b167d22f92"
JAAEEI010005529.1	RepeatMasker	Unknown	1213	1488	2144	+	.	ID="RND-6_FAMILY-1527";Tend="1185";Tstart="911";shortTE="F";uid="7003edae-8107-4496-a53f-d80edd5c8bb6"
JAAEEI010005529.1	RepeatMasker	Satellite	294	568	1616	-	.	ID="RND-6_FAMILY-577";Tend="1019";Tstart="722";shortTE="F";uid="f2457e29-18b7-4265-9b94-031231cfd6e4"
JAAEEI010000552.1	RepeatMasker	Unknown	1899	2186	2141	+	.	ID="RND-1_FAMILY-227";Tend="1249";Tstart="966";shortTE="F";uid="e94af7de-badb-4541-a6e8-5a38a9be9eec"
JAAEEI010000552.1	RepeatMasker	LINE/CRE	3039	3425	1557	-	.	ID="RND-5_FAMILY-546";TEgroup="ctg_34892%7CRND-5_FAMILY-546%7C1";Tend="1385";Tstart="1068";shortTE="F";uid="fc73548d-858d-48bb-859e-e0574e629754"
JAAEEI010000552.1	RepeatMasker	RC/Helitron	5050	5714	3545	-	.	ID="RND-6_FAMILY-707";Tend="1485";Tstart="854";shortTE="F";uid="eff5fc63-03bd-4f55-b3fd-dd002cf675ad"
JAAEEI010000552.1	RepeatMasker	LINE/CRE	4082	4227	827	-	.	ID="RND-5_FAMILY-546";Tend="1000";Tstart="856";shortTE="F";uid="5a3c05cb-f533-4317-ad19-954f46730f2c"
JAAEEI010000552.1	RepeatMasker	RC/Helitron	5735	6413	4698	-	.	ID="RND-1_FAMILY-8";Tend="1553";Tstart="839";shortTE="F";uid="0315d342-79e2-46d1-972a-e66d392f0ffb"
JAAEEI010005530.1	RepeatMasker	LINE/Penelope	593	886	925	+	.	ID="RND-1_FAMILY-304";TEgroup="ctg_34893%7CRND-1_FAMILY-304%7C1";Tend="1569";Tstart="1378";shortTE="F";uid="641637fc-5031-44ac-ba30-a023c9803942"
JAAEEI010005530.1	RepeatMasker	DNA/TcMar-Tc1	869	1146	2125	-	.	ID="RND-5_FAMILY-1245";Tend="1179";Tstart="885";shortTE="F";uid="0771ea21-3957-4c68-9f34-df38366ffe80"
JAAEEI010005530.1	RepeatMasker	DNA/TcMar-Tc1	314	603	2262	-	.	ID="RND-5_FAMILY-1245";Tend="1441";Tstart="1148";shortTE="F";uid="5516205b-320d-4890-ae10-e64bec93bd0e"
JAAEEI010005530.1	RepeatMasker	Unknown	1266	1488	1799	-	.	ID="RND-1_FAMILY-41";Tend="1758";Tstart="1542";shortTE="F";uid="ea084fff-f42f-41db-bbdc-826f22fe66b5"
JAAEEI010005530.1	RepeatMasker	DNA/TcMar-Tc1	1	102	651	-	.	ID="RND-5_FAMILY-701";Tend="1097";Tstart="992";shortTE="F";uid="6349fe09-48dc-4f94-bde6-dab9b0afebe8"
JAAEEI010005531.1	RepeatMasker	LINE/CRE	313	571	1857	+	.	ID="RND-5_FAMILY-1280";Tend="1304";Tstart="1051";shortTE="F";uid="4d7f8da0-f5d8-4f8b-b74d-5281a35db755"
JAAEEI010005532.1	RepeatMasker	SINE/tRNA-RTE	364	754	2377	-	.	ID="RND-4_FAMILY-632";Tend="1124";Tstart="745";shortTE="F";uid="071b84b1-9dd8-444e-9f43-b7fe3ffb191e"
JAAEEI010005532.1	RepeatMasker	LTR/Gypsy	714	867	513	-	.	ID="RND-6_FAMILY-8386";Tend="758";Tstart="581";shortTE="F";uid="513f9510-feb2-4ece-9d91-be056097e428"
JAAEEI010005532.1	RepeatMasker	SINE/tRNA-RTE	1206	1463	886	-	.	ID="RND-6_FAMILY-11569";TEgroup="ctg_34895%7CRND-6_FAMILY-11569%7C1";Tend="1179";Tstart="1033";shortTE="F";uid="b8b73fac-8b15-46dc-995b-52ed86af84f3"
JAAEEI010005533.1	RepeatMasker	SINE/tRNA-RTE	953	1059	761	+	.	ID="RND-6_FAMILY-11569";Tend="1179";Tstart="1074";shortTE="F";uid="e6372f46-a71f-4807-af19-0f0e5be111b1"
JAAEEI010005533.1	RepeatMasker	Unknown	94	557	2643	-	.	ID="RND-1_FAMILY-233";Tend="1364";Tstart="807";shortTE="F";uid="1c499986-7ecb-4f85-b30e-18f1052176ae"
JAAEEI010005533.1	RepeatMasker	Unknown	1140	1247	509	-	.	ID="RND-5_FAMILY-9339";Tend="792";Tstart="678";shortTE="F";uid="376e404e-bd46-4bc8-9901-048a19e91e16"
JAAEEI010005535.1	RepeatMasker	Satellite	1064	1343	930	-	.	ID="RND-5_FAMILY-399";Tend="890";Tstart="607";shortTE="F";uid="f7a1c01e-5639-473f-be16-d05dd322be05"
JAAEEI010005536.1	RepeatMasker	SINE/5S	16	384	1165	+	.	ID="RND-5_FAMILY-566";Tend="1120";Tstart="793";shortTE="F";uid="55d993e7-fa2d-420c-a31a-f59015b87100"
JAAEEI010010303.1	RepeatMasker	Unknown	676	862	1658	+	.	ID="RND-3_FAMILY-316";Tend="1032";Tstart="846";shortTE="F";uid="78abb2d0-a937-4677-a636-b1b41be04446"
JAAEEI010013130.1	RepeatMasker	LINE/L2	1	167	609	+	.	ID="RND-1_FAMILY-900";Tend="727";Tstart="567";shortTE="F";uid="61b5cb22-7ea0-49dc-877e-ee288b63e262"
JAAEEI010013130.1	RepeatMasker	Unknown	228	367	433	-	.	ID="RND-6_FAMILY-370";Tend="1932";Tstart="1788";shortTE="F";uid="0cd6ebef-de22-4c2c-9d98-badbf9870d79"
JAAEEI010005537.1	RepeatMasker	Unknown	526	657	673	-	.	ID="RND-1_FAMILY-266";Tend="1724";Tstart="1600";shortTE="F";uid="39c80a10-86e3-478e-8007-253540102580"
JAAEEI010005538.1	RepeatMasker	Unknown	144	610	1412	+	.	ID="RND-1_FAMILY-49";Tend="1442";Tstart="994";shortTE="F";uid="367ec779-e687-41e6-b6e0-1d7476be015b"
JAAEEI010005538.1	RepeatMasker	DNA/TcMar-Mariner	865	1464	4438	-	.	ID="RND-1_FAMILY-346";Tend="1687";Tstart="1041";shortTE="F";uid="fbf46ed7-f6c3-420e-9e79-7f0b96dc372d"
JAAEEI010005539.1	RepeatMasker	LINE/RTE-BovB	396	687	1832	+	.	ID="RND-1_FAMILY-30";Tend="1116";Tstart="800";shortTE="F";uid="b6abed11-5f4d-4313-85a4-7c031527ee1f"
JAAEEI010000553.1	RepeatMasker	DNA/hAT-Blackjack	7413	7663	1647	+	.	ID="RND-1_FAMILY-481";Tend="1164";Tstart="905";shortTE="F";uid="5f7bc8d8-bbd3-4cc4-98e8-08e1efbea83f"
JAAEEI010000553.1	RepeatMasker	Unknown	3096	3247	847	+	.	ID="RND-5_FAMILY-336";Tend="2179";Tstart="2015";shortTE="F";uid="745487dd-17f3-43d4-87d4-d67cd9bcd9b7"
JAAEEI010000553.1	RepeatMasker	Unknown	4264	4631	1514	+	.	ID="RND-6_FAMILY-6755";Tend="1404";Tstart="1016";shortTE="F";uid="20715d8f-d045-4625-9059-fbdedb112cc2"
JAAEEI010000553.1	RepeatMasker	LINE/I-Jockey	1447	1564	460	+	.	ID="RND-5_FAMILY-2634";Tend="1219";Tstart="1084";shortTE="F";uid="425de2f6-fef7-4b2f-8087-b7f95cc56f8d"
JAAEEI010000553.1	RepeatMasker	Unknown	4323	4740	1306	-	.	ID="RND-1_FAMILY-39";Tend="1075";Tstart="760";shortTE="F";uid="c709b92c-151e-4a0b-860f-b5d932217ede"
JAAEEI010000553.1	RepeatMasker	RC/Helitron	292	623	1755	-	.	ID="RND-4_FAMILY-2756";Tend="1379";Tstart="1051";shortTE="F";uid="e163f94b-908d-4ec5-899f-56e3ff02c1bc"
JAAEEI010000553.1	RepeatMasker	DNA/hAT-Blackjack	7378	7531	518	-	.	ID="RND-1_FAMILY-603";Tend="1358";Tstart="1206";shortTE="F";uid="bd663bc2-6415-4d79-b4bf-04271a68998d"
JAAEEI010000553.1	RepeatMasker	LINE/RTE-BovB	6417	6916	591	-	.	ID="RND-6_FAMILY-380";TEgroup="ctg_34903%7CRND-6_FAMILY-380%7C1";Tend="1198";Tstart="869";shortTE="T";uid="7200f0e4-b785-42a9-8d96-9da9c07a750f"
JAAEEI010000553.1	RepeatMasker	Unknown	5316	5539	1385	-	.	ID="RND-6_FAMILY-7290";Tend="1398";Tstart="1166";shortTE="F";uid="aa3dd19b-c1c4-4c1d-acee-296ae2d0d857"
JAAEEI010005540.1	RepeatMasker	Unknown	1113	1224	525	+	.	ID="RND-5_FAMILY-197";Tend="1405";Tstart="1305";shortTE="F";uid="6c971fca-6113-4631-a2a0-af3fa727dc3c"
JAAEEI010005540.1	RepeatMasker	LINE/RTE-BovB	300	455	679	+	.	ID="RND-6_FAMILY-12131";Tend="1072";Tstart="920";shortTE="F";uid="d2f60070-da7d-494e-96f0-a242999cdae9"
JAAEEI010005541.1	RepeatMasker	Unknown	796	1324	3659	+	.	ID="RND-1_FAMILY-39";Tend="1327";Tstart="763";shortTE="F";uid="55893615-2776-4466-ac59-1e6531335d9f"
JAAEEI010005541.1	RepeatMasker	LINE/RTE-BovB	1311	1483	708	-	.	ID="RND-6_FAMILY-1079";TEgroup="ctg_34905%7CRND-6_FAMILY-1079%7C1";Tend="1019";Tstart="909";shortTE="F";uid="62219b99-62b8-427a-a05c-019241d3ea32"
JAAEEI010005542.1	RepeatMasker	Unknown	974	1495	1340	+	.	ID="RND-6_FAMILY-1126";Tend="1630";Tstart="1288";shortTE="F";uid="2cfdb659-0880-4863-8f73-7207ccce7bd5"
JAAEEI010005542.1	RepeatMasker	RC/Helitron	189	866	4026	+	.	ID="RND-1_FAMILY-170";Tend="2183";Tstart="1504";shortTE="F";uid="72ddffa8-8c4a-42b5-95f4-2b148221b703"
JAAEEI010005542.1	RepeatMasker	Unknown	1	191	1050	+	.	ID="RND-6_FAMILY-1126";Tend="1244";Tstart="1023";shortTE="F";uid="d0a26586-aa4b-4b0d-8f2e-938df3d84167"
JAAEEI010005542.1	RepeatMasker	DNA/hAT-Tip100	164	336	692	-	.	ID="RND-1_FAMILY-747";Tend="557";Tstart="378";shortTE="F";uid="c1cdc266-0f47-4e1e-8c1f-d8fdb8300d6b"
JAAEEI010005543.1	RepeatMasker	LINE/CR1	1059	1235	784	+	.	ID="RND-1_FAMILY-644";Tend="1681";Tstart="1509";shortTE="F";uid="47bcfa88-d5fd-4115-8e69-a4f8075ccc21"
JAAEEI010005543.1	RepeatMasker	DNA/TcMar-Tc1	1229	1399	509	-	.	ID="RND-6_FAMILY-2744";Tend="941";Tstart="736";shortTE="F";uid="93685cb5-13d9-45be-9b86-176cf86fdfe0"
JAAEEI010005544.1	RepeatMasker	LINE/CR1	192	366	622	+	.	ID="RND-6_FAMILY-198";Tend="1075";Tstart="896";shortTE="F";uid="eab64156-3e99-42bb-ae76-58eb74398de0"
JAAEEI010005544.1	RepeatMasker	Satellite	650	811	799	+	.	ID="SAT-1_LVA";Tend="6735";Tstart="6571";shortTE="F";uid="e1077823-53ba-4c31-acd7-76e7f576db79"
JAAEEI010005544.1	RepeatMasker	LINE/I	1	193	965	-	.	ID="RND-5_FAMILY-300";Tend="801";Tstart="612";shortTE="F";uid="14e7105f-3a44-4f72-a15c-712bc9eff4bc"
JAAEEI010005544.1	RepeatMasker	Unknown	514	784	2306	-	.	ID="RND-6_FAMILY-7290";Tend="1153";Tstart="883";shortTE="F";uid="e3402b53-62e1-4085-8bfb-91760560ad83"
JAAEEI010005545.1	RepeatMasker	RC/Helitron	1263	1484	1044	+	.	ID="RND-6_FAMILY-7275";Tend="1062";Tstart="847";shortTE="F";uid="24b40e45-a706-4eaf-8a25-9d83ea26dabf"
JAAEEI010005545.1	RepeatMasker	DNA/TcMar-Tc1	44	368	938	+	.	ID="mariner-12_hsal";Tend="347";Tstart="27";shortTE="F";uid="cba7ce48-36ef-4a42-a863-049725481068"
JAAEEI010005545.1	RepeatMasker	DNA/TcMar-Tc1	893	1241	984	-	.	ID="mariner-12_hsal";Tend="336";Tstart="2";shortTE="F";uid="b8535083-ab66-4a96-a781-f5fa1e2a4476"
JAAEEI010005545.1	RepeatMasker	RC/Helitron	392	844	1499	-	.	ID="RND-1_FAMILY-95";TEgroup="ctg_34909%7CRND-1_FAMILY-95%7C1";Tend="1732";Tstart="1450";shortTE="F";uid="df423b5a-4ff0-498d-9d99-6d120870419b"
JAAEEI010005546.1	RepeatMasker	Unknown	118	270	555	+	.	ID="RND-6_FAMILY-2064";Tend="1142";Tstart="948";shortTE="F";uid="e4722342-5382-4622-b4f1-4996c4136802"
JAAEEI010005546.1	RepeatMasker	Unknown	77	426	689	-	.	ID="RND-1_FAMILY-90";TEgroup="ctg_34910%7CRND-1_FAMILY-90%7C1";Tend="860";Tstart="722";shortTE="T";uid="206a2404-655a-43fe-9bc8-5558fdf3e2d5"
JAAEEI010005546.1	RepeatMasker	Satellite	928	1192	2382	-	.	ID="RND-6_FAMILY-46";Tend="1196";Tstart="932";shortTE="F";uid="6a7fb905-c9cd-4f66-a248-71dd0bf7e2e2"
JAAEEI010005546.1	RepeatMasker	Unknown	430	581	1138	-	.	ID="RND-1_FAMILY-90";Tend="857";Tstart="717";shortTE="F";uid="3a7ab0c5-c012-4fd0-aafa-b7b9380b6030"
JAAEEI010005547.1	RepeatMasker	Unknown	148	294	790	+	.	ID="RND-6_FAMILY-7290";Tend="1446";Tstart="1280";shortTE="F";uid="03ad4910-e02d-44d3-8751-b49d09814155"
JAAEEI010005548.1	RepeatMasker	DNA/hAT-Tip100	695	953	860	+	.	ID="RND-3_FAMILY-262";Tend="1026";Tstart="813";shortTE="F";uid="5326f030-0b24-4db5-b302-9abb8e501591"
JAAEEI010005549.1	RepeatMasker	Unknown	702	852	650	+	.	ID="RND-6_FAMILY-1647";Tend="746";Tstart="608";shortTE="F";uid="27e4b107-b6fd-455e-af56-ce73f1ad4cd3"
JAAEEI010005549.1	RepeatMasker	Unknown	855	997	620	+	.	ID="RND-6_FAMILY-1647";Tend="746";Tstart="603";shortTE="F";uid="9b38735b-82f6-4d87-9377-0006af1836f3"
JAAEEI010005549.1	RepeatMasker	Unknown	1145	1277	581	+	.	ID="RND-6_FAMILY-1647";Tend="735";Tstart="603";shortTE="F";uid="97949869-bbbe-4fab-b890-a99322131cf6"
JAAEEI010005549.1	RepeatMasker	Unknown	1000	1142	620	+	.	ID="RND-6_FAMILY-1647";Tend="746";Tstart="603";shortTE="F";uid="d2155eb7-e5ea-490b-b875-eb258ba54e6e"
JAAEEI010005549.1	RepeatMasker	Unknown	251	704	606	+	.	ID="RND-6_FAMILY-1647";TEgroup="ctg_34913%7CRND-6_FAMILY-1647%7C1";Tend="1090";Tstart="603";shortTE="F";uid="fd8951e5-9e89-42f0-88fc-0b91b24a8745"
JAAEEI010000554.1	RepeatMasker	LINE/RTE-BovB	2224	2418	736	+	.	ID="RND-4_FAMILY-310";Tend="1450";Tstart="1256";shortTE="F";uid="701a1763-a940-4f5c-8c39-67ce3a425677"
JAAEEI010000554.1	RepeatMasker	RC/Helitron	6092	6631	4168	+	.	ID="RND-6_FAMILY-20544";Tend="1515";Tstart="952";shortTE="F";uid="e2558fd8-8db6-48ab-b4ec-a1f10e6e4ca6"
JAAEEI010000554.1	RepeatMasker	Unknown	6632	6759	1061	+	.	ID="RND-1_FAMILY-152";Tend="1094";Tstart="967";shortTE="F";uid="789e5138-e75e-4c20-ac09-ef07fe72dbaf"
JAAEEI010000554.1	RepeatMasker	LINE/RTE-BovB	1546	1739	655	+	.	ID="RND-4_FAMILY-310";Tend="1450";Tstart="1257";shortTE="F";uid="7998ca6c-1103-4665-9d67-1acf5b36cd30"
JAAEEI010000554.1	RepeatMasker	LINE/RTE-BovB	825	1386	1986	+	.	ID="RND-4_FAMILY-310";Tend="1341";Tstart="793";shortTE="F";uid="a8ff75f3-5818-4246-877c-c046b9838062"
JAAEEI010000554.1	RepeatMasker	DNA/MULE-MuDR	2548	2690	1164	+	.	ID="RND-1_FAMILY-161";Tend="1071";Tstart="929";shortTE="F";uid="a0866f9c-e0e9-4de0-83aa-b4d56edca28f"
JAAEEI010000554.1	RepeatMasker	RC/Helitron	3095	3243	1098	+	.	ID="RND-1_FAMILY-8";Tend="998";Tstart="841";shortTE="F";uid="0c58680f-e97a-4555-b248-230587235e48"
JAAEEI010000554.1	RepeatMasker	DNA/TcMar-Tc1	3236	3649	3471	+	.	ID="RND-1_FAMILY-54";Tend="1322";Tstart="910";shortTE="F";uid="1b30e3c0-071e-424e-a9e3-17302aa0df48"
JAAEEI010000554.1	RepeatMasker	RC/Helitron	3761	4022	1791	+	.	ID="RND-6_FAMILY-20544";Tend="1282";Tstart="1028";shortTE="F";uid="741a2efc-84ae-4d84-a610-5fe083b39a6a"
JAAEEI010000554.1	RepeatMasker	Unknown	3651	3764	810	-	.	ID="RND-6_FAMILY-222";Tend="960";Tstart="847";shortTE="F";uid="60d179e0-230d-428c-9ed1-9b43964e5d53"
JAAEEI010000554.1	RepeatMasker	Unknown	6053	6367	1060	-	.	ID="RND-5_FAMILY-1693";Tend="511";Tstart="164";shortTE="F";uid="751eaa0a-5897-40d0-bb69-501a142023e9"
JAAEEI010000554.1	RepeatMasker	Satellite	1900	2012	528	-	.	ID="RND-5_FAMILY-985";Tend="1534";Tstart="1413";shortTE="F";uid="89d77d96-a3db-4560-80e8-1ef8da9347d0"
JAAEEI010000554.1	RepeatMasker	Unknown	5486	5821	2450	-	.	ID="RND-1_FAMILY-96";Tend="1284";Tstart="958";shortTE="F";uid="5f905b0e-e84d-4715-b8f4-6e4d13c52924"
JAAEEI010000554.1	RepeatMasker	Unknown	4459	4616	1048	-	.	ID="RND-6_FAMILY-5252";Tend="1039";Tstart="875";shortTE="F";uid="e44208cd-579d-40d6-9551-90b8c3f1a17a"
JAAEEI010005550.1	RepeatMasker	DNA/hAT-Tip100	63	1388	3351	+	.	ID="rnd-6_family-2624";Tend="1984";Tstart="704";shortTE="F";uid="e877b501-7a18-4fce-b41c-139a6db1e9ee"
JAAEEI010005551.1	RepeatMasker	Unknown	446	978	2944	+	.	ID="RND-1_FAMILY-342";Tend="1680";Tstart="872";shortTE="F";uid="222726b1-9dbe-4d67-becd-fdf91253db81"
JAAEEI010005552.1	RepeatMasker	RC/Helitron	1	238	1188	+	.	ID="RND-1_FAMILY-193";TEgroup="ctg_34917%7CRND-1_FAMILY-193%7C1";Tend="1103";Tstart="741";shortTE="F";uid="9c5b33f4-0a8d-462c-a107-aeeb66cc6544"
JAAEEI010005553.1	RepeatMasker	Unknown	529	948	2547	-	.	ID="RND-6_FAMILY-1527";Tend="1372";Tstart="911";shortTE="F";uid="876310b7-2423-4d3f-a2b7-755588389c9e"
JAAEEI010005554.1	RepeatMasker	Unknown	1021	1124	407	+	.	ID="RND-6_FAMILY-370";Tend="1945";Tstart="1845";shortTE="F";uid="f6746e3d-ad20-4540-92a8-ec24b518fba6"
JAAEEI010005554.1	RepeatMasker	Unknown	1303	1481	1336	-	.	ID="RND-6_FAMILY-7290";Tend="1422";Tstart="1223";shortTE="F";uid="2997c50e-c26c-46c9-b467-813f83bcec2e"
JAAEEI010013132.1	RepeatMasker	DNA/TcMar-Mariner	1	509	2972	-	.	ID="RND-1_FAMILY-346";Tend="1432";Tstart="956";shortTE="F";uid="4157bd0f-5603-43fb-b6a9-99ce18095b05"
JAAEEI010005555.1	RepeatMasker	DNA/hAT-Charlie	1117	1241	485	-	.	ID="RND-6_FAMILY-2166";Tend="1553";Tstart="1417";shortTE="F";uid="a325df1a-08ba-4d44-9d6f-6597c8c318ff"
JAAEEI010005556.1	RepeatMasker	Unknown	1	837	3045	+	.	ID="RND-5_FAMILY-277";TEgroup="ctg_34921%7CRND-5_FAMILY-277%7C1";Tend="2027";Tstart="1394";shortTE="F";uid="beea0338-0dee-47e5-9a46-c601b0590747"
JAAEEI010005556.1	RepeatMasker	LINE/RTE-BovB	1319	1463	962	-	.	ID="RND-1_FAMILY-75";Tend="1823";Tstart="1680";shortTE="F";uid="39a766d0-4374-4087-8ed4-fe3c3db6f272"
JAAEEI010005557.1	RepeatMasker	DNA/TcMar-Mariner	285	734	522	+	.	ID="MARINER-23_AEC";TEgroup="ctg_34922%7CMARINER-23_AEC%7C1";Tend="1104";Tstart="211";shortTE="F";uid="12c5eda9-65b8-4d37-a66b-0a177738488b"
JAAEEI010005557.1	RepeatMasker	Unknown	1032	1235	721	-	.	ID="RND-4_FAMILY-560";Tend="1085";Tstart="856";shortTE="F";uid="68444a3b-21a5-4031-8d54-faeeb2f57a09"
JAAEEI010005558.1	RepeatMasker	Unknown	1356	1479	704	+	.	ID="RND-1_FAMILY-624";Tend="970";Tstart="844";shortTE="F";uid="3a4c888e-c552-4649-b0ca-1fb9fe7e7786"
JAAEEI010005559.1	RepeatMasker	LINE/RTE-BovB	17	200	610	+	.	ID="RND-6_FAMILY-380";TEgroup="ctg_34924%7CRND-6_FAMILY-380%7C1";Tend="1197";Tstart="917";shortTE="F";uid="d6df3891-e213-4c8c-817a-5b24214cbb88"
JAAEEI010005559.1	RepeatMasker	LINE/RTE-BovB	1286	1390	552	-	.	ID="RND-6_FAMILY-380";Tend="1157";Tstart="1054";shortTE="F";uid="20312474-ad31-4f3c-99a6-a7a2d858e1bd"
JAAEEI010000555.1	RepeatMasker	Unknown	4814	5284	3673	+	.	ID="RND-6_FAMILY-1527";Tend="1372";Tstart="911";shortTE="F";uid="eeb91df8-5ea1-4ffb-8f93-267b53f7662e"
JAAEEI010000555.1	RepeatMasker	Unknown	2293	2413	620	+	.	ID="RND-1_FAMILY-140";Tend="796";Tstart="678";shortTE="F";uid="31e89fe6-c03b-41f5-8475-97540d20d725"
JAAEEI010000555.1	RepeatMasker	Unknown	1767	1935	788	+	.	ID="RND-6_FAMILY-8384";Tend="1333";Tstart="1164";shortTE="F";uid="b3f65dd8-f021-4c8f-82c8-7bb1fde5aa7a"
JAAEEI010000555.1	RepeatMasker	Unknown	2395	2558	674	+	.	ID="RND-1_FAMILY-90";TEgroup="ctg_34925%7CRND-1_FAMILY-90%7C1";Tend="796";Tstart="714";shortTE="T";uid="e3f436d5-e82d-481f-8a18-c751973ed117"
JAAEEI010000555.1	RepeatMasker	LTR/Gypsy	312	472	663	+	.	ID="RND-6_FAMILY-4102";TEgroup="ctg_34925%7CRND-6_FAMILY-4102%7C1";Tend="1190";Tstart="1080";shortTE="T";uid="b3667dbb-7a32-4687-af71-5ba07f8b444a"
JAAEEI010000555.1	RepeatMasker	Unknown	2212	2317	707	+	.	ID="RND-1_FAMILY-903";Tend="1632";Tstart="1527";shortTE="F";uid="75b6ac97-ac7e-4006-8681-4066e1012038"
JAAEEI010000555.1	RepeatMasker	SINE/tRNA-RTE	5967	6102	958	+	.	ID="RND-4_FAMILY-384";Tend="973";Tstart="837";shortTE="F";uid="565b0701-2694-4a42-a3f8-accfe9571179"
JAAEEI010000555.1	RepeatMasker	DNA/TcMar-Tc1	2719	2932	1509	+	.	ID="RND-1_FAMILY-316";Tend="2098";Tstart="1885";shortTE="F";uid="7c759eb6-e862-4bb7-a327-6abcbd9f6df2"
JAAEEI010000555.1	RepeatMasker	Satellite	1963	2273	2000	+	.	ID="RND-6_FAMILY-46";Tend="305";Tstart="1";shortTE="F";uid="ac8b740c-2071-4d68-8dbc-7aa289198aa9"
JAAEEI010000555.1	RepeatMasker	SINE/tRNA-RTE	7803	7965	1154	+	.	ID="RND-4_FAMILY-384";Tend="1000";Tstart="837";shortTE="F";uid="51f0ce94-effa-455a-8edf-552a7f9b3afe"
JAAEEI010000555.1	RepeatMasker	SINE/tRNA-RTE	6937	7279	2619	+	.	ID="RND-4_FAMILY-384";Tend="1176";Tstart="837";shortTE="F";uid="efcc0639-3a4a-431d-9f85-aa969207c37f"
JAAEEI010000555.1	RepeatMasker	RC/Helitron	3928	4494	4539	-	.	ID="RND-6_FAMILY-2083";Tend="1523";Tstart="957";shortTE="F";uid="9e9b8aab-3d17-4486-bcff-9e52d79cedcc"
JAAEEI010000555.1	RepeatMasker	Unknown	3170	3674	3136	-	.	ID="RND-4_FAMILY-56";Tend="1444";Tstart="923";shortTE="F";uid="9d4078aa-a24c-4175-89cd-60326d3ae619"
JAAEEI010000555.1	RepeatMasker	LTR/Gypsy	495	727	441	-	.	ID="GYPSY-8_SI-I";Tend="1953";Tstart="1720";shortTE="F";uid="7de0bacf-85bc-43e3-910a-df7519c439b9"
JAAEEI010000555.1	RepeatMasker	Unknown	2559	2661	516	-	.	ID="RND-6_FAMILY-2064";Tend="1186";Tstart="1082";shortTE="F";uid="47e97acf-a89f-46f2-a5ec-dc72240778f7"
JAAEEI010000555.1	RepeatMasker	Unknown	2397	2580	524	-	.	ID="RND-6_FAMILY-2064";TEgroup="ctg_34925%7CRND-6_FAMILY-2064%7C1";Tend="1186";Tstart="1082";shortTE="F";uid="dd480fdb-927d-4f0b-b414-62d54bc44926"
JAAEEI010000555.1	RepeatMasker	RC/Helitron	10	312	1842	-	.	ID="RND-6_FAMILY-17586";Tend="2306";Tstart="1994";shortTE="F";uid="7cb4ac4f-2b2b-4fab-b82b-989ad5fb9a3e"
JAAEEI010000555.1	RepeatMasker	Unknown	2261	2396	431	-	.	ID="RND-1_FAMILY-147";Tend="1392";Tstart="1254";shortTE="F";uid="a6ded3e8-f7e5-431a-8750-3c7a3265f482"
JAAEEI010000555.1	RepeatMasker	Unknown	3811	3926	987	-	.	ID="RND-1_FAMILY-163";Tend="1116";Tstart="1001";shortTE="F";uid="4fdb7dee-6287-476b-89d4-0bacb85f51a6"
JAAEEI010000555.1	RepeatMasker	Satellite	1438	1719	2223	-	.	ID="RND-6_FAMILY-577";Tend="282";Tstart="1";shortTE="F";uid="9c149655-013b-4d30-9506-079c83adc6ec"
JAAEEI010005560.1	RepeatMasker	Unknown	154	279	709	+	.	ID="RND-1_FAMILY-203";Tend="867";Tstart="736";shortTE="F";uid="7f8eb988-6048-4ac8-bdd5-796000217aac"
JAAEEI010005560.1	RepeatMasker	Unknown	1355	1472	431	-	.	ID="RND-4_FAMILY-190";Tend="1395";Tstart="1272";shortTE="F";uid="30cfd136-870d-4dc8-818d-fee7eaac8555"
JAAEEI010005560.1	RepeatMasker	SINE/tRNA-RTE	560	842	966	-	.	ID="RND-4_FAMILY-384";Tend="1177";Tstart="861";shortTE="F";uid="a6b6208a-62b8-41fd-88b7-807ee3866964"
JAAEEI010005562.1	RepeatMasker	Unknown	84	561	3101	-	.	ID="RND-6_FAMILY-3033";Tend="555";Tstart="92";shortTE="F";uid="964bf2df-122a-48e7-a446-6ad08d2f6606"
JAAEEI010005562.1	RepeatMasker	Unknown	553	1415	6977	-	.	ID="RND-6_FAMILY-1633";Tend="1654";Tstart="769";shortTE="F";uid="33b30c0e-d754-4fa6-92ff-6bcd3338b8d8"
JAAEEI010005563.1	RepeatMasker	Unknown	712	880	553	-	.	ID="RND-4_FAMILY-132";Tend="1594";Tstart="1413";shortTE="F";uid="5381499f-fabf-4b8f-a9af-5dcd7a156069"
JAAEEI010013133.1	RepeatMasker	LINE/I-Jockey	22	274	519	-	.	ID="RND-6_FAMILY-2441";Tend="1121";Tstart="869";shortTE="F";uid="6c6bd10e-9858-41ac-babb-b8548f2db3e0"
JAAEEI010013133.1	RepeatMasker	LINE/RTE-BovB	363	476	803	-	.	ID="RND-1_FAMILY-75";Tend="1252";Tstart="1139";shortTE="F";uid="5acf1880-a0ed-4b8c-b8e0-ca86be2b3545"
JAAEEI010005564.1	RepeatMasker	Unknown	1063	1320	968	+	.	ID="RND-6_FAMILY-7290";Tend="1416";Tstart="1179";shortTE="F";uid="6ca75c2f-f5e4-4588-be42-ddfad3bd86ad"
JAAEEI010005564.1	RepeatMasker	Unknown	1358	1469	924	+	.	ID="RND-4_FAMILY-734";Tend="838";Tstart="727";shortTE="F";uid="fd4699c8-09fa-4234-8f43-8b28a271bc0c"
JAAEEI010005564.1	RepeatMasker	DNA/TcMar-Tc1	1	263	1999	-	.	ID="RND-1_FAMILY-114";Tend="960";Tstart="687";shortTE="F";uid="56c5fbee-35a2-4b64-a4fd-eb269e0af74f"
JAAEEI010005564.1	RepeatMasker	Unknown	374	544	474	-	.	ID="RND-6_FAMILY-4632";Tend="2247";Tstart="2072";shortTE="F";uid="49f86168-4aec-4366-aaed-d44c6ea7249c"
JAAEEI010005565.1	RepeatMasker	RC/Helitron	309	495	566	+	.	ID="RND-1_FAMILY-999";Tend="2142";Tstart="1979";shortTE="F";uid="f5c1f636-707b-4ed7-80cd-0f4a57f2f113"
JAAEEI010005565.1	RepeatMasker	Unknown	95	257	581	+	.	ID="RND-6_FAMILY-87";Tend="1199";Tstart="1041";shortTE="F";uid="9cc0f0ba-1a66-42e6-b763-e5b4551611af"
JAAEEI010005565.1	RepeatMasker	RC/Helitron	1	106	760	-	.	ID="RND-5_FAMILY-1099";Tend="691";Tstart="594";shortTE="F";uid="3274a5ff-f538-4257-8854-f60146d65dc2"
JAAEEI010005566.1	RepeatMasker	LINE/CR1	294	406	678	-	.	ID="RND-6_FAMILY-14193";Tend="1129";Tstart="1014";shortTE="F";uid="13e92278-25d2-4c96-b3ac-58cb977ad6b1"
JAAEEI010005567.1	RepeatMasker	Unknown	1123	1371	688	+	.	ID="RND-1_FAMILY-189";Tend="1475";Tstart="1233";shortTE="F";uid="b5a6ba92-abd5-43a1-827a-fcac9ec19c5e"
JAAEEI010005567.1	RepeatMasker	Unknown	461	1325	3785	-	.	ID="RND-6_FAMILY-1126";Tend="1879";Tstart="830";shortTE="F";uid="ad137c29-4482-49b9-b09e-641b7f48306c"
JAAEEI010005568.1	RepeatMasker	DNA/TcMar-Tc1	1164	1354	1237	+	.	ID="RND-5_FAMILY-1306";Tend="1556";Tstart="1375";shortTE="F";uid="ca2637b0-0276-414e-b68c-d294a21870c4"
JAAEEI010005568.1	RepeatMasker	DNA/TcMar-Tc1	836	1167	2587	+	.	ID="RND-1_FAMILY-971";Tend="1686";Tstart="1356";shortTE="F";uid="3873149d-0575-4aeb-b06e-87b340a25087"
JAAEEI010005568.1	RepeatMasker	DNA/TcMar-Tc1	275	384	677	-	.	ID="RND-5_FAMILY-1306";Tend="593";Tstart="490";shortTE="F";uid="2c9bf1b1-78c9-437c-b9cd-507ba74cf96b"
JAAEEI010005568.1	RepeatMasker	DNA/TcMar-Tc1	706	899	884	-	.	ID="RND-5_FAMILY-1306";Tend="541";Tstart="360";shortTE="F";uid="3cd72354-729b-4858-87b6-5583ab4eeeb0"
JAAEEI010005568.1	RepeatMasker	LINE/L2	1	187	1546	-	.	ID="RND-1_FAMILY-484";Tend="2011";Tstart="1827";shortTE="F";uid="86a43d4c-804d-4623-987d-efff537766c8"
JAAEEI010005569.1	RepeatMasker	DNA/TcMar-Tc1	134	1468	6742	+	.	ID="rnd-4_family-404";Tend="1253";Tstart="42";shortTE="F";uid="af464723-677c-4cbd-a33a-0393196ee75b"
JAAEEI010005569.1	RepeatMasker	DNA/TcMar-Tc1	17	474	2816	-	.	ID="RND-1_FAMILY-873";Tend="1452";Tstart="1000";shortTE="F";uid="27d756cf-1e36-44f2-aece-94eee91c9879"
JAAEEI010000556.1	RepeatMasker	RC/Helitron	4181	4605	3569	+	.	ID="RND-1_FAMILY-197";Tend="1272";Tstart="842";shortTE="F";uid="09522b1c-edce-4f34-999b-71fd74dec12f"
JAAEEI010000556.1	RepeatMasker	SINE/tRNA-RTE	1120	1271	541	+	.	ID="RND-6_FAMILY-1330";Tend="1081";Tstart="927";shortTE="F";uid="0b3bf692-f085-43bb-b8d6-a1f22194a5ef"
JAAEEI010000556.1	RepeatMasker	DNA/hAT-Tip100	577	871	1268	+	.	ID="RND-1_FAMILY-395";Tend="1780";Tstart="1506";shortTE="F";uid="e49b1fe2-30c3-4470-bb75-1a223a12d714"
JAAEEI010000556.1	RepeatMasker	Unknown	1283	1683	2288	+	.	ID="RND-1_FAMILY-362";Tend="1691";Tstart="1351";shortTE="F";uid="4ac3d2c8-8c03-4159-9469-03cfed733961"
JAAEEI010000556.1	RepeatMasker	RC/Helitron	156	269	547	+	.	ID="RND-6_FAMILY-12178";Tend="1021";Tstart="914";shortTE="F";uid="392641da-029d-4c2a-aae6-8636d616a7e3"
JAAEEI010000556.1	RepeatMasker	Unknown	1	188	470	-	.	ID="RND-5_FAMILY-5890";TEgroup="ctg_34936%7CRND-5_FAMILY-5890%7C1";Tend="1417";Tstart="438";shortTE="T";uid="10423b0d-52ea-404f-ba96-7a67fdfb2157"
JAAEEI010000556.1	RepeatMasker	LINE/R1-LOA	6075	6257	1217	-	.	ID="RND-4_FAMILY-377";Tend="2458";Tstart="2275";shortTE="F";uid="93192bcc-25bb-4df1-96f9-1e893194df28"
JAAEEI010000556.1	RepeatMasker	DNA/hAT-Tip100	274	835	3366	-	.	ID="RND-1_FAMILY-51";Tend="1191";Tstart="665";shortTE="F";uid="49fe186c-e2b1-4119-b074-afcf8f5b17b8"
JAAEEI010000556.1	RepeatMasker	DNA/TcMar-Tc1	5366	5649	2314	-	.	ID="RND-6_FAMILY-514";Tend="1206";Tstart="920";shortTE="F";uid="9579ccaa-6564-4ffe-9ec1-02bad0c8f34d"
JAAEEI010000556.1	RepeatMasker	Unknown	2928	3159	1995	-	.	ID="RND-4_FAMILY-642";Tend="1437";Tstart="1205";shortTE="F";uid="ccc4693d-d1c7-407b-951f-d3d1752dcca3"
JAAEEI010000556.1	RepeatMasker	Unknown	1105	1250	696	-	.	ID="RND-1_FAMILY-336";Tend="1179";Tstart="1031";shortTE="F";uid="e193f3f7-aa9c-44a6-902d-984debf5db47"
JAAEEI010000556.1	RepeatMasker	Unknown	1684	2920	9451	-	.	ID="RND-1_FAMILY-325";Tend="2093";Tstart="845";shortTE="F";uid="b044eae9-0e41-4c69-80d4-5c692d665cec"
JAAEEI010000556.1	RepeatMasker	Unknown	5179	5367	1254	-	.	ID="RND-5_FAMILY-1793";Tend="2024";Tstart="1835";shortTE="F";uid="fc7f5e91-1ea2-4dca-9355-44f6312c2e5f"
JAAEEI010000556.1	RepeatMasker	SINE/tRNA-RTE	4864	5181	498	-	.	ID="RND-4_FAMILY-384";TEgroup="ctg_34936%7CRND-4_FAMILY-384%7C1";Tend="1175";Tstart="1031";shortTE="T";uid="38f2f08e-66cf-47f7-83c3-7b24b03c18c5"
JAAEEI010000556.1	RepeatMasker	Unknown	5649	5990	2556	-	.	ID="RND-5_FAMILY-1793";Tend="1833";Tstart="1490";shortTE="F";uid="b8fae2c8-bf6c-46be-a62a-73cf03cd807f"
JAAEEI010005570.1	RepeatMasker	RC/Helitron	164	705	4263	-	.	ID="RND-1_FAMILY-171";Tend="2667";Tstart="2125";shortTE="F";uid="7198a429-d8ea-4810-83b8-c23532cd8442"
JAAEEI010005572.1	RepeatMasker	Unknown	1	150	1075	+	.	ID="RND-4_FAMILY-737";Tend="1343";Tstart="1193";shortTE="F";uid="f1ea3f3e-3180-47e9-9df6-32f7060ec818"
JAAEEI010013134.1	RepeatMasker	Unknown	184	481	741	+	.	ID="RND-5_FAMILY-197";Tend="1506";Tstart="1210";shortTE="F";uid="46d39657-77a0-4e03-a6c0-91b9b5351bbf"
JAAEEI010013134.1	RepeatMasker	Unknown	1	135	1061	+	.	ID="RND-5_FAMILY-806";Tend="1273";Tstart="1138";shortTE="F";uid="7de87111-2d7c-4240-a6fb-61a388014c39"
JAAEEI010005573.1	RepeatMasker	Unknown	991	1145	762	+	.	ID="RND-6_FAMILY-13939";Tend="2239";Tstart="2080";shortTE="F";uid="7c6425de-2107-43db-bd40-32753ee8ee0c"
JAAEEI010005573.1	RepeatMasker	RC/Helitron	397	1111	3811	-	.	ID="RND-6_FAMILY-2083";Tend="1723";Tstart="979";shortTE="F";uid="552fadb3-7a2b-443a-b803-68d31e62a9a8"
JAAEEI010005573.1	RepeatMasker	Unknown	1	195	1455	-	.	ID="RND-1_FAMILY-66";Tend="1139";Tstart="937";shortTE="F";uid="4e8c899e-235a-4d37-8b02-c12ec9b374ba"
JAAEEI010005573.1	RepeatMasker	RC/Helitron	1099	1474	3127	-	.	ID="RND-5_FAMILY-470";Tend="1677";Tstart="1303";shortTE="F";uid="5f7b2ab9-e8bd-4f92-9803-056b926d2ef2"
JAAEEI010005574.1	RepeatMasker	Unknown	171	488	534	-	.	ID="RND-6_FAMILY-713";Tend="1126";Tstart="723";shortTE="F";uid="efd3267a-5c5f-4952-9002-a406c4af348d"
JAAEEI010005574.1	RepeatMasker	Unknown	571	772	425	-	.	ID="RND-6_FAMILY-370";Tend="2006";Tstart="1810";shortTE="F";uid="9d45676a-df10-4a4b-ba95-4dd196b5b243"
JAAEEI010005576.1	RepeatMasker	Unknown	94	218	468	-	.	ID="RND-4_FAMILY-190";Tend="1382";Tstart="1265";shortTE="F";uid="9dc1e151-db79-4389-beae-d2b5bd418e7a"
JAAEEI010005576.1	RepeatMasker	Unknown	328	953	2756	-	.	ID="RND-5_FAMILY-502";Tend="1516";Tstart="484";shortTE="F";uid="aed4cfba-95a4-493d-9e71-de09b2efd309"
JAAEEI010005577.1	RepeatMasker	RC/Helitron	742	853	476	+	.	ID="RND-1_FAMILY-204";Tend="2627";Tstart="2514";shortTE="F";uid="0c0bb926-8737-4723-bf7a-5292d7463eb8"
JAAEEI010005577.1	RepeatMasker	DNA/TcMar-Tc1	1	359	2886	+	.	ID="RND-1_FAMILY-288";Tend="1692";Tstart="1334";shortTE="F";uid="b5b5a2ca-e970-4d1c-a79f-d32281b05d9c"
JAAEEI010005579.1	RepeatMasker	LINE/I-Jockey	941	1343	3557	+	.	ID="RND-6_FAMILY-14242";Tend="1306";Tstart="905";shortTE="F";uid="42ee17ae-7110-4d85-be3c-0b6ff7289a3c"
JAAEEI010000557.1	RepeatMasker	LINE/RTE-BovB	1051	1328	1325	+	.	ID="RND-1_FAMILY-30";Tend="1120";Tstart="801";shortTE="F";uid="e9918680-8c52-497a-bae3-f3a5de7d49f8"
JAAEEI010000557.1	RepeatMasker	LINE/I-Jockey	3380	3546	541	+	.	ID="RND-4_FAMILY-1457";Tend="1091";Tstart="939";shortTE="F";uid="6b45c43b-9c11-4297-819f-8d8c46b8280b"
JAAEEI010000557.1	RepeatMasker	Unknown	3850	4496	1126	+	.	ID="RND-1_FAMILY-597";TEgroup="ctg_34947%7CRND-1_FAMILY-597%7C1";Tend="1648";Tstart="897";shortTE="F";uid="027d4f5d-fe4c-4fa4-b309-5a7e886a3654"
JAAEEI010000557.1	RepeatMasker	Unknown	7225	7870	452	+	.	ID="RND-3_FAMILY-183";TEgroup="ctg_34947%7CRND-3_FAMILY-183%7C1";Tend="1356";Tstart="831";shortTE="T";uid="adf439e1-7452-4bac-8dad-9a1866f5caa8"
JAAEEI010000557.1	RepeatMasker	RC/Helitron	445	1057	4620	+	.	ID="RND-6_FAMILY-707";Tend="1473";Tstart="862";shortTE="F";uid="34ea4251-d392-4f60-ba82-b6fe8ea03152"
JAAEEI010000557.1	RepeatMasker	SINE/5S	6641	7000	1685	+	.	ID="RND-5_FAMILY-710";Tend="1117";Tstart="769";shortTE="F";uid="c5d197c8-f6ce-4cca-8aaf-fede55f2af02"
JAAEEI010000557.1	RepeatMasker	Unknown	1884	2094	961	-	.	ID="RND-4_FAMILY-560";Tend="1055";Tstart="852";shortTE="F";uid="b08d60c7-0d7a-49fc-baca-a65b3edc3f68"
JAAEEI010000557.1	RepeatMasker	Unknown	10204	10499	1179	-	.	ID="RND-1_FAMILY-66";TEgroup="ctg_34947%7CRND-1_FAMILY-66%7C1";Tend="1126";Tstart="946";shortTE="F";uid="95ecadef-26f5-476e-9607-2e07b8dd5e4f"
JAAEEI010000557.1	RepeatMasker	Unknown	10074	10207	524	-	.	ID="RND-5_FAMILY-2732";Tend="1401";Tstart="1270";shortTE="F";uid="776cd396-22f6-45d3-9e93-4e1a5a566e76"
JAAEEI010000557.1	RepeatMasker	DNA/hAT-Blackjack	7929	8381	3761	-	.	ID="RND-1_FAMILY-576";Tend="1529";Tstart="1077";shortTE="F";uid="07199a97-1084-401c-bb70-6b269fc4bdf9"
JAAEEI010000557.1	RepeatMasker	Satellite	1	162	872	-	.	ID="RND-6_FAMILY-577";Tend="899";Tstart="726";shortTE="F";uid="06859da7-4307-42df-9f05-c13793aea582"
JAAEEI010000557.1	RepeatMasker	Unknown	3539	3780	1566	-	.	ID="RND-3_FAMILY-254";Tend="1209";Tstart="967";shortTE="F";uid="efaaf9b5-e9fb-4128-b2c5-8ef00eeb7ca4"
JAAEEI010000557.1	RepeatMasker	DNA/hAT-Tip100	6205	6588	2558	-	.	ID="RND-1_FAMILY-217";Tend="1302";Tstart="845";shortTE="F";uid="67a12678-1ccf-4a67-8f4b-50821fa7a12b"
JAAEEI010000557.1	RepeatMasker	SINE/tRNA-RTE	4716	5029	2002	-	.	ID="RND-4_FAMILY-632";Tend="1123";Tstart="794";shortTE="F";uid="35b0c467-f825-447b-8e58-730dceae145b"
JAAEEI010000557.1	RepeatMasker	RC/Helitron	1330	1881	2947	-	.	ID="RND-1_FAMILY-31";Tend="1541";Tstart="929";shortTE="F";uid="4208b1cd-120c-4917-84e3-fe5db4ecbba4"
JAAEEI010005580.1	RepeatMasker	LINE/R1-LOA	1	193	1403	-	.	ID="RND-6_FAMILY-9082";Tend="1700";Tstart="1513";shortTE="F";uid="08dbdca8-373a-4cde-856c-8bda3eb5879f"
JAAEEI010005581.1	RepeatMasker	DNA/Sola-2	186	443	1118	+	.	ID="RND-6_FAMILY-2584";Tend="2053";Tstart="1800";shortTE="F";uid="b717f26f-6b2b-4277-b441-857568f94e7e"
JAAEEI010005581.1	RepeatMasker	DNA/hAT-Charlie	598	890	2105	-	.	ID="RND-1_FAMILY-582";Tend="1856";Tstart="1551";shortTE="F";uid="6a19e17d-f568-4a7c-aae4-e0df65f3e85f"
JAAEEI010005581.1	RepeatMasker	DNA/hAT-Tip100	1079	1265	1289	-	.	ID="RND-1_FAMILY-395";Tend="1114";Tstart="904";shortTE="F";uid="6c15af62-6741-4834-a113-3428dd9da538"
JAAEEI010005581.1	RepeatMasker	DNA	868	1073	1449	-	.	ID="RND-5_FAMILY-2309";Tend="1794";Tstart="1597";shortTE="F";uid="33920227-9190-434e-b74f-392cbc8f42a9"
JAAEEI010013135.1	RepeatMasker	Unknown	6	118	667	+	.	ID="RND-2_FAMILY-22";Tend="1141";Tstart="1030";shortTE="F";uid="430f47df-5d94-4232-ae7e-62a13eb0c30b"
JAAEEI010005582.1	RepeatMasker	RC/Helitron	1366	1473	883	+	.	ID="RND-6_FAMILY-8344";Tend="657";Tstart="550";shortTE="F";uid="dd592bbb-64d0-4350-8570-60ef7f190e43"
JAAEEI010005582.1	RepeatMasker	Unknown	1051	1274	1686	-	.	ID="RND-5_FAMILY-34";Tend="1122";Tstart="899";shortTE="F";uid="cedc5021-8a3b-4aee-8bf0-ccdc70fe3d21"
JAAEEI010005584.1	RepeatMasker	RC/Helitron	905	1008	545	+	.	ID="RND-1_FAMILY-31";Tend="1057";Tstart="912";shortTE="F";uid="6ffcb796-30dd-45b2-ad81-4426f6b256d9"
JAAEEI010005584.1	RepeatMasker	Unknown	94	963	2657	-	.	ID="RND-1_FAMILY-338";Tend="2279";Tstart="1438";shortTE="F";uid="912b9aa8-f09c-4703-bdfa-ecd8cb7cf250"
JAAEEI010005586.1	RepeatMasker	LTR/Pao	28	1282	7418	+	.	ID="RND-6_FAMILY-7954";Tend="1680";Tstart="423";shortTE="F";uid="59406f47-28cf-4ee5-bee7-6c215ee1b97e"
JAAEEI010005586.1	RepeatMasker	Unknown	1279	1471	1596	-	.	ID="RND-6_FAMILY-2576";Tend="2312";Tstart="2111";shortTE="F";uid="df2d6bd0-0069-4072-81d9-ae084d81117a"
JAAEEI010005587.1	RepeatMasker	DNA/TcMar-Tc1	1	241	1107	+	.	ID="RND-1_FAMILY-377";Tend="2663";Tstart="2448";shortTE="F";uid="0592a9cc-88db-469c-aa7e-a5e8535a682a"
JAAEEI010005587.1	RepeatMasker	Unknown	321	1074	3777	+	.	ID="RND-6_FAMILY-2301";Tend="1604";Tstart="886";shortTE="F";uid="7aa2df0e-d733-4f71-8272-258b3c4bdd1a"
JAAEEI010005587.1	RepeatMasker	DNA	1143	1480	1620	-	.	ID="RND-3_FAMILY-44";Tend="2963";Tstart="2539";shortTE="F";uid="027e49fd-3eef-41bc-a80b-f7b6b0ca9cfd"
JAAEEI010005588.1	RepeatMasker	DNA/Academ-1	1539	1897	2379	+	.	ID="RND-1_FAMILY-347";Tend="1050";Tstart="694";shortTE="F";uid="ebb35126-3439-43e9-b2c0-917c17717710"
JAAEEI010005588.1	RepeatMasker	Unknown	1	167	637	+	.	ID="RND-5_FAMILY-2629";Tend="1947";Tstart="1788";shortTE="F";uid="be30d8e0-47f6-4677-94f6-af05591d4349"
JAAEEI010005588.1	RepeatMasker	DNA/Academ-1	2696	2840	917	+	.	ID="RND-1_FAMILY-347";Tend="1172";Tstart="1028";shortTE="F";uid="1553f274-01e0-4533-9cfd-2415105a5f64"
JAAEEI010005588.1	RepeatMasker	Unknown	193	1071	2543	+	.	ID="RND-1_FAMILY-607";Tend="1459";Tstart="541";shortTE="F";uid="6e7fea92-cb7d-47e1-a15f-94266749ae76"
JAAEEI010005588.1	RepeatMasker	Unknown	1358	1539	1281	-	.	ID="RND-6_FAMILY-3033";Tend="1246";Tstart="1062";shortTE="F";uid="0524d49d-986d-46b2-a4eb-d62e943e3772"
JAAEEI010005588.1	RepeatMasker	RC/Helitron	1873	2690	4645	-	.	ID="RND-4_FAMILY-612";Tend="2382";Tstart="1535";shortTE="F";uid="f487e5ed-eedc-46cb-afb0-3d886c667039"
JAAEEI010005588.1	RepeatMasker	DNA/Academ-1	1071	1248	1244	-	.	ID="RND-6_FAMILY-2188";Tend="796";Tstart="615";shortTE="F";uid="f52bac04-df4d-41b6-9034-f9ac08e87d21"
JAAEEI010005589.1	RepeatMasker	LINE/R1	954	1434	3120	+	.	ID="RND-6_FAMILY-308";Tend="1482";Tstart="1002";shortTE="F";uid="82a3c542-546e-4e31-a97b-d515b1676276"
JAAEEI010005589.1	RepeatMasker	Unknown	572	959	2102	+	.	ID="RND-6_FAMILY-7290";Tend="1282";Tstart="891";shortTE="F";uid="aa5270a3-a457-4f8d-80b5-35cb4e94193e"
JAAEEI010000558.1	RepeatMasker	DNA/TcMar-Tc1	1935	2110	1384	+	.	ID="RND-6_FAMILY-8143";Tend="976";Tstart="800";shortTE="F";uid="149613d4-984e-426f-a373-771644785dbe"
JAAEEI010000558.1	RepeatMasker	RC/Helitron	5907	6019	898	+	.	ID="RND-4_FAMILY-269";Tend="1993";Tstart="1873";shortTE="F";uid="ee28a97d-35cc-41d8-891b-7e59f1526320"
JAAEEI010000558.1	RepeatMasker	Unknown	43	200	807	+	.	ID="RND-6_FAMILY-6687";Tend="241";Tstart="110";shortTE="F";uid="3b182aeb-b76f-4534-b841-492091f00e51"
JAAEEI010000558.1	RepeatMasker	Unknown	298	439	596	+	.	ID="RND-4_FAMILY-176";Tend="1040";Tstart="910";shortTE="F";uid="b0cce254-3fd8-4a0b-b356-1ec989c1e5de"
JAAEEI010000558.1	RepeatMasker	Unknown	583	897	2125	-	.	ID="RND-1_FAMILY-96";Tend="1285";Tstart="948";shortTE="F";uid="0196dff8-479d-4fae-99c3-dd5b22d2dffc"
JAAEEI010000558.1	RepeatMasker	DNA/hAT-Tag1	314	533	1174	-	.	ID="RND-5_FAMILY-3870";Tend="1383";Tstart="1115";shortTE="F";uid="fb79c8ba-b076-4bf0-b36d-80956c888f12"
JAAEEI010000558.1	RepeatMasker	Satellite	7749	7881	900	-	.	ID="RND-6_FAMILY-577";Tend="864";Tstart="737";shortTE="F";uid="faf01c51-fa96-43aa-bdaa-82b5b212fa9f"
JAAEEI010005590.1	RepeatMasker	RC/Helitron	1	117	833	+	.	ID="RND-6_FAMILY-317";Tend="1164";Tstart="1036";shortTE="F";uid="6ff8c295-bf53-4377-91c0-5e68d067e715"
JAAEEI010005590.1	RepeatMasker	RC/Helitron	1943	2268	1408	+	.	ID="RND-6_FAMILY-8344";Tend="924";Tstart="652";shortTE="F";uid="03dba3b5-929a-4a4a-8aa5-d5ee2c6dd553"
JAAEEI010005590.1	RepeatMasker	SINE/tRNA-RTE	1420	1561	571	+	.	ID="RND-6_FAMILY-11569";Tend="1113";Tstart="988";shortTE="F";uid="590cbab2-a714-4ee9-8f4c-2e6b7527e21d"
JAAEEI010005590.1	RepeatMasker	Unknown	871	1183	2117	+	.	ID="RND-1_FAMILY-606";Tend="1256";Tstart="940";shortTE="F";uid="67be3cce-384b-46ff-9af7-8db6211c605c"
JAAEEI010005590.1	RepeatMasker	Unknown	1728	1942	816	-	.	ID="RND-3_FAMILY-183";Tend="1453";Tstart="1185";shortTE="F";uid="e6c7a003-10cc-48f5-a7c0-842f4866b26d"
JAAEEI010005590.1	RepeatMasker	RC/Helitron	1572	1727	1383	-	.	ID="RND-6_FAMILY-707";Tend="1035";Tstart="880";shortTE="F";uid="1ebe0f8d-65a6-4c00-aaec-76f04efc5772"
JAAEEI010013136.1	RepeatMasker	RC/Helitron	217	547	1596	+	.	ID="RND-4_FAMILY-2756";Tend="1300";Tstart="893";shortTE="F";uid="7c65ccd0-3298-4885-b56b-7360d0cc32ec"
JAAEEI010013136.1	RepeatMasker	LINE/RTE-BovB	257	639	984	-	.	ID="RND-6_FAMILY-4731";Tend="1611";Tstart="1258";shortTE="F";uid="eb57064f-c819-4ad1-9323-e9750110b95e"
JAAEEI010013136.1	RepeatMasker	RC/Helitron	1	157	787	-	.	ID="RND-6_FAMILY-707";Tend="1023";Tstart="856";shortTE="F";uid="82231966-197e-4e06-aa47-e974bbba2bb3"
JAAEEI010005591.1	RepeatMasker	Unknown	950	1470	3615	+	.	ID="RND-4_FAMILY-132";Tend="1443";Tstart="952";shortTE="F";uid="3a674b1f-130f-4a8f-a944-82124c5fd703"
JAAEEI010005591.1	RepeatMasker	Unknown	40	554	3190	-	.	ID="RND-1_FAMILY-233";Tend="1369";Tstart="802";shortTE="F";uid="8ecc5fce-d9dc-46b6-a2c8-830e5b79e8e8"
JAAEEI010005592.1	RepeatMasker	DNA/hAT-Tip100	1246	1451	1415	+	.	ID="RND-6_FAMILY-6216";Tend="1110";Tstart="890";shortTE="F";uid="b7dc4e86-089a-4ef5-a404-d347a73af53c"
JAAEEI010005592.1	RepeatMasker	LINE/RTE-BovB	1	208	1392	-	.	ID="RND-1_FAMILY-75";Tend="1805";Tstart="1598";shortTE="F";uid="f75ac287-29b4-489b-bcda-cf6f48661524"
JAAEEI010005594.1	RepeatMasker	RC/Helitron	916	1335	2129	+	.	ID="RND-6_FAMILY-6367";Tend="1324";Tstart="869";shortTE="F";uid="c854052d-6999-450b-92e9-8fce47848cff"
JAAEEI010005595.1	RepeatMasker	Unknown	650	930	2120	-	.	ID="RND-1_FAMILY-394";Tend="1285";Tstart="1005";shortTE="F";uid="54a06ffc-8cfe-4e26-a84e-99ddb9fbe2f0"
JAAEEI010005595.1	RepeatMasker	DNA/TcMar-Tc1	1625	1905	2346	-	.	ID="RND-1_FAMILY-226";Tend="1171";Tstart="893";shortTE="F";uid="a2900d9d-dd21-4cd9-8f71-50bec5615e04"
JAAEEI010005595.1	RepeatMasker	RC/Helitron	2315	2982	2493	-	.	ID="RND-5_FAMILY-429";Tend="1313";Tstart="633";shortTE="F";uid="203342b9-bdc4-422a-a91e-405c1fa36945"
JAAEEI010005595.1	RepeatMasker	RC/Helitron	543	647	421	-	.	ID="RND-6_FAMILY-7275";Tend="1624";Tstart="1512";shortTE="F";uid="c476db7e-a1f1-450d-a16e-c8fe984bc551"
JAAEEI010005598.1	RepeatMasker	DNA/hAT-Tip100	944	1084	992	+	.	ID="RND-6_FAMILY-557";Tend="728";Tstart="583";shortTE="F";uid="1e78f946-63f4-4a28-adc8-60c8b81deeac"
JAAEEI010005598.1	RepeatMasker	DNA/hAT-Tip100	1326	1450	877	+	.	ID="RND-6_FAMILY-557";Tend="990";Tstart="867";shortTE="F";uid="a42bf8c5-8d95-4a31-818d-3d7d7742da41"
JAAEEI010005598.1	RepeatMasker	Satellite	716	939	1858	+	.	ID="RND-6_FAMILY-577";Tend="1251";Tstart="1028";shortTE="F";uid="4eaf2c85-44a9-43c9-aa4b-d50f7b03d238"
JAAEEI010005598.1	RepeatMasker	Unknown	290	718	2324	-	.	ID="RND-6_FAMILY-1688";Tend="1545";Tstart="1114";shortTE="F";uid="b02cd5a2-6a8f-42ff-b240-2afc42dbe7d8"
JAAEEI010005599.1	RepeatMasker	Unknown	1304	1471	576	+	.	ID="RND-1_FAMILY-279";Tend="1078";Tstart="921";shortTE="F";uid="80019bc2-5b61-458b-abe7-9ac43eb4bdb8"
JAAEEI010005599.1	RepeatMasker	Unknown	85	194	530	-	.	ID="RND-3_FAMILY-37";Tend="1280";Tstart="1158";shortTE="F";uid="964e075a-5881-4686-8523-b3b582662894"
JAAEEI010005599.1	RepeatMasker	Unknown	255	412	483	-	.	ID="RND-6_FAMILY-1126";TEgroup="ctg_34968%7CRND-6_FAMILY-1126%7C1";Tend="541";Tstart="459";shortTE="T";uid="a324ff55-f596-418b-8fbf-c1b644da559a"
JAAEEI010000559.1	RepeatMasker	Unknown	8124	8312	661	+	.	ID="RND-4_FAMILY-734";Tend="1106";Tstart="727";shortTE="F";uid="8d7ca69b-182d-4386-a10d-665bf10e5e7c"
JAAEEI010000559.1	RepeatMasker	Unknown	2993	4141	2486	+	.	ID="RND-6_FAMILY-4631";Tend="1435";Tstart="10";shortTE="F";uid="ce5ded22-3a67-4370-968f-31d0d682dbbe"
JAAEEI010000559.1	RepeatMasker	Unknown	7132	7350	1509	+	.	ID="RND-6_FAMILY-7290";Tend="1103";Tstart="865";shortTE="F";uid="d3373a44-0eb7-49c3-9a11-b71ab5f58fb3"
JAAEEI010000559.1	RepeatMasker	Unknown	7378	7934	3390	+	.	ID="RND-4_FAMILY-132";Tend="1527";Tstart="977";shortTE="F";uid="190d7028-4af5-4c6b-809f-0ad189e2b645"
JAAEEI010000559.1	RepeatMasker	Unknown	2434	2541	677	+	.	ID="RND-6_FAMILY-87";Tend="1088";Tstart="981";shortTE="F";uid="5d3a9354-7f53-4650-bdbd-7ad7a0453230"
JAAEEI010000559.1	RepeatMasker	Unknown	6204	6890	3946	+	.	ID="RND-1_FAMILY-49";Tend="1664";Tstart="955";shortTE="F";uid="27ef6d05-ffaa-4765-891a-842b93bdf766"
JAAEEI010000559.1	RepeatMasker	DNA/TcMar-Tc1	666	1026	2547	+	.	ID="RND-5_FAMILY-2403";Tend="1267";Tstart="880";shortTE="F";uid="36a36b9c-ed97-4499-9d86-0a0dc5a06e47"
JAAEEI010000559.1	RepeatMasker	RC/Helitron	8313	8477	937	-	.	ID="RND-6_FAMILY-5746";Tend="3004";Tstart="2826";shortTE="F";uid="2c310ce8-df50-4ea1-b57d-0d08ef16a970"
JAAEEI010000559.1	RepeatMasker	DNA/TcMar-Mariner	1377	2080	1897	-	.	ID="rnd-5_family-1509";Tend="1246";Tstart="671";shortTE="F";uid="17940362-befc-439e-be1d-a1f0350f64fc"
JAAEEI010000559.1	RepeatMasker	Unknown	48	711	822	-	.	ID="RND-5_FAMILY-1793";TEgroup="ctg_34969%7CRND-5_FAMILY-1793%7C1";Tend="2024";Tstart="48";shortTE="F";uid="67571501-f38a-498d-95b2-61e3f59f8f28"
JAAEEI010000559.1	RepeatMasker	Unknown	4110	4429	1004	-	.	ID="RND-5_FAMILY-591";Tend="1118";Tstart="802";shortTE="F";uid="eea2b6a9-4be3-4207-b3a1-d1b00509fdf2"
JAAEEI010000559.1	RepeatMasker	Unknown	2525	2949	2588	-	.	ID="RND-1_FAMILY-49";Tend="1626";Tstart="1188";shortTE="F";uid="cd4f06a4-af35-4ea0-a0d8-0b0bec04cf73"
JAAEEI010000559.1	RepeatMasker	Unknown	7928	8136	1085	-	.	ID="RND-6_FAMILY-2081";Tend="765";Tstart="532";shortTE="F";uid="166fd1e4-b375-4cdf-93c4-5c8d5d19b245"
JAAEEI010000559.1	RepeatMasker	Unknown	2075	2339	1782	-	.	ID="RND-1_FAMILY-443";Tend="1183";Tstart="943";shortTE="F";uid="38047801-270c-4c34-a4f0-2158b441c4de"
JAAEEI010000559.1	RepeatMasker	Unknown	6834	7140	1545	-	.	ID="RND-6_FAMILY-2081";Tend="1040";Tstart="756";shortTE="F";uid="15d7e161-a6d3-4ce1-b9b3-a9673cf299b5"
JAAEEI010000559.1	RepeatMasker	RC/Helitron	5493	5763	2401	-	.	ID="RND-1_FAMILY-35";Tend="1249";Tstart="979";shortTE="F";uid="63d3dd3f-ac0e-4260-889a-db99527ffb5d"
JAAEEI010000559.1	RepeatMasker	LINE/CR1	2330	2433	719	-	.	ID="RND-5_FAMILY-435";Tend="979";Tstart="875";shortTE="F";uid="0f0bfd52-3493-4bc1-bc54-62c66aa193dc"
JAAEEI010000559.1	RepeatMasker	Unknown	1014	1340	901	-	.	ID="RND-1_FAMILY-443";Tend="1587";Tstart="1172";shortTE="F";uid="36002252-058f-4c4a-a91b-f21ef3d32bd6"
JAAEEI010000559.1	RepeatMasker	Unknown	5759	5980	1544	-	.	ID="RND-1_FAMILY-39";Tend="1344";Tstart="1138";shortTE="F";uid="eecc1d9a-d7a5-4f51-9958-c620066aa643"
JAAEEI010013137.1	RepeatMasker	Unknown	603	728	1088	+	.	ID="RND-5_FAMILY-806";Tend="1040";Tstart="915";shortTE="F";uid="360f58f6-4db1-478c-b297-faa6bf255041"
JAAEEI010013137.1	RepeatMasker	Unknown	28	222	922	-	.	ID="RND-4_FAMILY-737";Tend="979";Tstart="785";shortTE="F";uid="998170cc-a25e-4069-82e4-133a0e26a2c8"
JAAEEI010000055.1	RepeatMasker	Unknown	22579	22706	441	+	.	ID="RND-6_FAMILY-5365";Tend="334";Tstart="192";shortTE="F";uid="a53a7371-bdd4-4363-92cd-3f11badac16a"
JAAEEI010000055.1	RepeatMasker	DNA/TcMar-Tc1	23414	24184	5958	+	.	ID="RND-5_FAMILY-701";Tend="1758";Tstart="990";shortTE="F";uid="038f060d-9889-46f6-a4bb-f9d5251afaf9"
JAAEEI010000055.1	RepeatMasker	Satellite	22707	22916	1388	+	.	ID="RND-5_FAMILY-399";Tend="1198";Tstart="939";shortTE="F";uid="71c05509-463e-41c6-b907-247c16df965f"
JAAEEI010000055.1	RepeatMasker	DNA/TcMar-Tc1	11216	11622	3005	+	.	ID="RND-1_FAMILY-54";Tend="1344";Tstart="911";shortTE="F";uid="7b447cb7-529a-4e75-8dc5-d2d980dae685"
JAAEEI010000055.1	RepeatMasker	Unknown	21221	21386	1057	+	.	ID="RND-6_FAMILY-3656";Tend="1403";Tstart="1247";shortTE="F";uid="eac48f3e-66bc-4e51-9f64-7bcad6804496"
JAAEEI010000055.1	RepeatMasker	Unknown	19404	19690	1067	+	.	ID="RND-6_FAMILY-6755";Tend="1399";Tstart="1101";shortTE="F";uid="1b7f8a46-9351-47e5-8e77-66c3bc338849"
JAAEEI010000055.1	RepeatMasker	SINE/tRNA-RTE	14248	14570	2554	+	.	ID="RND-4_FAMILY-384";Tend="1178";Tstart="861";shortTE="F";uid="46033f22-6449-4de1-9ea2-c624d67c9815"
JAAEEI010000055.1	RepeatMasker	Unknown	21426	21592	1323	+	.	ID="RND-1_FAMILY-96";Tend="1287";Tstart="1105";shortTE="F";uid="c5bf3c01-02cf-49bd-8885-91d46f0c1b3e"
JAAEEI010000055.1	RepeatMasker	Unknown	1141	1264	728	+	.	ID="RND-1_FAMILY-218";Tend="1014";Tstart="890";shortTE="F";uid="f626c890-ba12-4a28-805a-f19d4af81ede"
JAAEEI010000055.1	RepeatMasker	Satellite	3	153	736	+	.	ID="RND-6_FAMILY-577";Tend="1346";Tstart="1181";shortTE="F";uid="458065df-9a72-45bb-a3ae-77b419b1ce90"
JAAEEI010000055.1	RepeatMasker	DNA/TcMar-Tc1	104	210	789	+	.	ID="RND-1_FAMILY-961";Tend="1761";Tstart="1655";shortTE="F";uid="8773d452-4e55-401d-bfd8-de036b9e1479"
JAAEEI010000055.1	RepeatMasker	DNA/hAT-Charlie	15371	15540	842	+	.	ID="RND-6_FAMILY-9982";Tend="1172";Tstart="972";shortTE="F";uid="c57efc92-da3f-4b81-9ae1-8af8675dc0c5"
JAAEEI010000055.1	RepeatMasker	Satellite	10622	10956	1788	+	.	ID="RND-5_FAMILY-399";Tend="1464";Tstart="1139";shortTE="F";uid="4a427ba1-cc84-4021-8551-7c7337c5ea7c"
JAAEEI010000055.1	RepeatMasker	Unknown	6939	7576	3857	+	.	ID="RND-1_FAMILY-49";Tend="1622";Tstart="958";shortTE="F";uid="88880a1a-cee4-4446-add1-d554545b25df"
JAAEEI010000055.1	RepeatMasker	RC/Helitron	14577	14806	1430	+	.	ID="RND-1_FAMILY-496";Tend="1183";Tstart="958";shortTE="F";uid="eaa89609-c99f-417e-aba0-d06ba24dd28f"
JAAEEI010000055.1	RepeatMasker	DNA/TcMar-Tc1	295	720	794	+	.	ID="rnd-5_family-1382";TEgroup="ctg_34970%7Crnd-5_family-1382%7C1";Tend="1338";Tstart="891";shortTE="F";uid="c70a5e0a-b71e-43c8-ad8e-5732dcb34b15"
JAAEEI010000055.1	RepeatMasker	SINE/5S	15664	15862	1749	+	.	ID="RND-6_FAMILY-4694";Tend="1103";Tstart="902";shortTE="F";uid="83b10482-9c47-46b6-93f1-e38822af3ef2"
JAAEEI010000055.1	RepeatMasker	DNA/PIF-Harbinger	4165	4286	966	+	.	ID="RND-1_FAMILY-229";Tend="1616";Tstart="1495";shortTE="F";uid="79680d18-b971-458d-87f6-f501752f769e"
JAAEEI010000055.1	RepeatMasker	DNA/TcMar-Tc1	2764	2927	1182	+	.	ID="RND-1_FAMILY-226";Tend="1064";Tstart="894";shortTE="F";uid="affd0d91-43dc-4b4e-85b0-0300b32c6edc"
JAAEEI010000055.1	RepeatMasker	DNA/hAT-Charlie	15004	15148	1081	+	.	ID="RND-6_FAMILY-3481";Tend="1268";Tstart="1109";shortTE="F";uid="c6ea259f-5179-4221-93c8-0552fc6b93cd"
JAAEEI010000055.1	RepeatMasker	Unknown	3283	3877	3834	+	.	ID="RND-4_FAMILY-645";Tend="1099";Tstart="484";shortTE="F";uid="fcb97fff-4dcd-4bdd-89de-2f68ba1c0eca"
JAAEEI010000055.1	RepeatMasker	LINE/I	20419	20613	1044	+	.	ID="RND-5_FAMILY-438";Tend="570";Tstart="379";shortTE="F";uid="85800a15-0967-4daf-b825-1c6554cf3c8f"
JAAEEI010000055.1	RepeatMasker	Unknown	508	643	675	-	.	ID="RND-4_FAMILY-560";Tend="1159";Tstart="1023";shortTE="F";uid="1f6899cf-8f9d-4383-aba1-05b5bc75efe7"
JAAEEI010000055.1	RepeatMasker	LINE/Penelope	12857	13074	1654	-	.	ID="RND-5_FAMILY-1586";Tend="1522";Tstart="1304";shortTE="F";uid="1fccd125-3f9a-4f5b-a1bf-2be3392ab3b4"
JAAEEI010000055.1	RepeatMasker	DNA/hAT-Tip100	21740	21851	621	-	.	ID="RND-5_FAMILY-649";Tend="1881";Tstart="1770";shortTE="F";uid="b301931e-a7d5-4e81-8204-bd54c856c693"
JAAEEI010000055.1	RepeatMasker	LINE/Penelope	13253	13523	2512	-	.	ID="RND-5_FAMILY-1586";Tend="1253";Tstart="982";shortTE="F";uid="fca3a16a-6891-4a1f-88c6-2d855f40e343"
JAAEEI010000055.1	RepeatMasker	Satellite	24295	24401	714	-	.	ID="RND-3_FAMILY-672";Tend="1152";Tstart="1046";shortTE="F";uid="390b62ad-4e34-4aae-ae09-9209c5bd55c0"
JAAEEI010000055.1	RepeatMasker	SINE/5S	10775	11021	1488	-	.	ID="RND-5_FAMILY-566";Tend="1045";Tstart="796";shortTE="F";uid="479c4a8e-d801-4c8f-8aa0-0207c439f98d"
JAAEEI010000055.1	RepeatMasker	DNA/TcMar-Tc1	12083	12802	5432	-	.	ID="RND-5_FAMILY-1880";Tend="1647";Tstart="924";shortTE="F";uid="cfb065df-8751-47c4-ae3d-d08681b61ad7"
JAAEEI010000055.1	RepeatMasker	DNA/MULE-MuDR	18749	18950	1630	-	.	ID="RND-1_FAMILY-161";Tend="1142";Tstart="929";shortTE="F";uid="f336d38c-295b-48b8-ab14-173f11e1893b"
JAAEEI010000055.1	RepeatMasker	Satellite	987	1137	450	-	.	ID="RND-6_FAMILY-577";Tend="1000";Tstart="839";shortTE="F";uid="fa0eb226-6dcc-48d6-93dd-a6a784ba959b"
JAAEEI010005601.1	RepeatMasker	SINE/tRNA-RTE	2409	2868	1251	+	.	ID="RND-1_FAMILY-29";TEgroup="ctg_34972%7CRND-1_FAMILY-29%7C1";Tend="1131";Tstart="947";shortTE="F";uid="dd6d9e71-d8b1-4d18-bfe6-c2e7e819a20c"
JAAEEI010005601.1	RepeatMasker	DNA/TcMar-Tc1	14546	15293	4826	+	.	ID="RND-1_FAMILY-423";Tend="1697";Tstart="925";shortTE="F";uid="3ff27104-ed4d-40e6-9f5a-7c9a4d1b6b29"
JAAEEI010005601.1	RepeatMasker	Satellite	24017	24363	2122	+	.	ID="RND-6_FAMILY-577";Tend="541";Tstart="1";shortTE="F";uid="9147f6eb-9c24-4575-8005-43a980cc02a2"
JAAEEI010005601.1	RepeatMasker	Unknown	11269	11489	1947	+	.	ID="RND-1_FAMILY-643";Tend="1760";Tstart="1541";shortTE="F";uid="934c9b3c-1ceb-42b6-ae72-520cabafc899"
JAAEEI010005601.1	RepeatMasker	DNA/hAT-Charlie	36619	37042	3339	+	.	ID="RND-1_FAMILY-417";Tend="1786";Tstart="1354";shortTE="F";uid="e40a35fa-1ac2-4506-a1b6-043a13087ca3"
JAAEEI010005601.1	RepeatMasker	Unknown	7384	7517	482	+	.	ID="RND-5_FAMILY-687";Tend="486";Tstart="343";shortTE="F";uid="aca167c4-93c1-457c-9c21-347936beaba0"
JAAEEI010005601.1	RepeatMasker	DNA/TcMar-Tc1	22416	23144	4805	+	.	ID="RND-5_FAMILY-701";Tend="1759";Tstart="991";shortTE="F";uid="4f22aa12-3059-482a-a35c-bfe1b0baa0cc"
JAAEEI010005601.1	RepeatMasker	Unknown	15444	15692	408	+	.	ID="RND-5_FAMILY-1523";TEgroup="ctg_34972%7CRND-5_FAMILY-1523%7C1";Tend="1001";Tstart="854";shortTE="T";uid="f7303e40-db11-48e1-8196-a7f94dba5034"
JAAEEI010005601.1	RepeatMasker	Unknown	3362	3535	455	+	.	ID="RND-5_FAMILY-277";Tend="1864";Tstart="1720";shortTE="F";uid="9296cd07-66e8-4771-81f3-a53a88e361bd"
JAAEEI010005601.1	RepeatMasker	DNA/TcMar-Tc1	17125	17490	2065	+	.	ID="RND-1_FAMILY-114";Tend="2443";Tstart="2133";shortTE="F";uid="0655c700-4efb-4c04-8f84-7260b11f7935"
JAAEEI010005601.1	RepeatMasker	RC/Helitron	29596	29836	1698	+	.	ID="RND-6_FAMILY-317";Tend="1164";Tstart="925";shortTE="F";uid="d4351c2e-10d2-42aa-93e3-3fb99bf06b61"
JAAEEI010005601.1	RepeatMasker	Satellite	35257	35858	3670	+	.	ID="RND-6_FAMILY-46";Tend="1500";Tstart="921";shortTE="F";uid="3a5faf7b-2b8c-499a-bb35-7e509df3aa9b"
JAAEEI010005601.1	RepeatMasker	Unknown	6746	6847	659	+	.	ID="RND-1_FAMILY-1067";Tend="2955";Tstart="2854";shortTE="F";uid="b1c27ad5-11c0-4bbc-b219-21dc3fd53056"
JAAEEI010005601.1	RepeatMasker	Unknown	18556	19008	2946	+	.	ID="RND-5_FAMILY-2328";Tend="1246";Tstart="818";shortTE="F";uid="33800988-464a-4fab-8213-c1257641514e"
JAAEEI010005601.1	RepeatMasker	SINE/tRNA-RTE	28836	29080	1346	+	.	ID="RND-1_FAMILY-48";TEgroup="ctg_34972%7CRND-1_FAMILY-48%7C1";Tend="1196";Tstart="876";shortTE="F";uid="736a4e9f-00a0-4843-83e2-4bc463f33367"
JAAEEI010005601.1	RepeatMasker	Unknown	52899	53182	1402	+	.	ID="RND-6_FAMILY-9040";Tend="1322";Tstart="1014";shortTE="F";uid="ae3261f2-cffb-475a-8570-728052040cee"
JAAEEI010005601.1	RepeatMasker	Unknown	15995	16354	491	+	.	ID="RND-6_FAMILY-6615";Tend="1003";Tstart="853";shortTE="F";uid="3a941a58-bb3e-4d76-8a12-f8aae0a9bd50"
JAAEEI010005601.1	RepeatMasker	RC/Helitron	40921	41276	1351	+	.	ID="RND-1_FAMILY-285";TEgroup="ctg_34972%7CRND-1_FAMILY-285%7C1";Tend="1095";Tstart="946";shortTE="F";uid="8a6fe575-baaf-40c8-9f2b-0b146f481004"
JAAEEI010005601.1	RepeatMasker	RC/Helitron	36162	36625	3257	+	.	ID="RND-1_FAMILY-193";Tend="1829";Tstart="1363";shortTE="F";uid="532dba28-d078-4eaa-aabd-78294d31e418"
JAAEEI010005601.1	RepeatMasker	Satellite	542	996	1961	+	.	ID="RND-6_FAMILY-46";Tend="1424";Tstart="931";shortTE="F";uid="ed144763-6e50-4836-8195-b3918daad58e"
JAAEEI010005601.1	RepeatMasker	RC/Helitron	32701	33424	6168	+	.	ID="RND-1_FAMILY-476";Tend="1590";Tstart="853";shortTE="F";uid="4dc462ee-77ae-471a-b717-7b49fd102b12"
JAAEEI010005601.1	RepeatMasker	RC/Helitron	7421	7532	945	+	.	ID="RND-1_FAMILY-197";Tend="2070";Tstart="1959";shortTE="F";uid="5d96c1db-bef8-49fd-84ce-690cdb463cea"
JAAEEI010005601.1	RepeatMasker	Satellite	24364	24574	862	+	.	ID="RND-5_FAMILY-399";Tend="890";Tstart="681";shortTE="F";uid="1e1c3867-53bf-4e57-a9b1-e3125d4dc2eb"
JAAEEI010005601.1	RepeatMasker	SINE/tRNA-RTE	52427	52720	2370	+	.	ID="RND-4_FAMILY-384";Tend="1175";Tstart="868";shortTE="F";uid="e1a6f6c8-c8df-42d8-acfc-28f8fcc41eff"
JAAEEI010005601.1	RepeatMasker	Unknown	11486	11637	1014	+	.	ID="RND-6_FAMILY-3656";Tend="1558";Tstart="1412";shortTE="F";uid="310fa822-635f-4888-b92d-35652eb9dc89"
JAAEEI010005601.1	RepeatMasker	Unknown	8652	9068	3026	+	.	ID="RND-6_FAMILY-7358";Tend="878";Tstart="462";shortTE="F";uid="c102cd96-e5fb-4c3c-b25f-39203285cd0c"
JAAEEI010005601.1	RepeatMasker	Unknown	33667	34491	3135	+	.	ID="RND-6_FAMILY-6836";TEgroup="ctg_34972%7CRND-6_FAMILY-6836%7C1";Tend="1323";Tstart="907";shortTE="F";uid="15b424f2-ec9c-44bf-b1fb-8009fb449219"
JAAEEI010005601.1	RepeatMasker	SINE/5S	6958	7233	2438	+	.	ID="RND-5_FAMILY-566";Tend="1126";Tstart="851";shortTE="F";uid="775debe5-7f9f-425e-b07a-732f384bc243"
JAAEEI010005601.1	RepeatMasker	Unknown	995	1352	903	+	.	ID="RND-1_FAMILY-337";TEgroup="ctg_34972%7CRND-1_FAMILY-337%7C1";Tend="1136";Tstart="910";shortTE="F";uid="f7ac7b71-6fd8-4a9b-a38c-319cb8aaeadf"
JAAEEI010005601.1	RepeatMasker	Unknown	45414	45703	837	+	.	ID="RND-6_FAMILY-3656";TEgroup="ctg_34972%7CRND-6_FAMILY-3656%7C1";Tend="1530";Tstart="923";shortTE="F";uid="d7f4e81d-4f5f-42b7-b832-2a1a20189380"
JAAEEI010005601.1	RepeatMasker	RC/Helitron	17812	18462	5191	+	.	ID="RND-6_FAMILY-8344";Tend="1254";Tstart="559";shortTE="F";uid="4f56e61c-6f78-4452-a611-6a8decd573f0"
JAAEEI010005601.1	RepeatMasker	SINE/5S	49137	49362	2103	+	.	ID="RND-5_FAMILY-566";Tend="1122";Tstart="897";shortTE="F";uid="f64d3afc-3ca9-454d-85b0-f84b1382ce45"
JAAEEI010005601.1	RepeatMasker	DNA/hAT-Charlie	49821	50015	850	+	.	ID="RND-1_FAMILY-364";Tend="1129";Tstart="954";shortTE="F";uid="0bd6559f-22cb-4f87-b662-7a6b60247ab8"
JAAEEI010005601.1	RepeatMasker	Satellite	25062	25392	1536	+	.	ID="RND-5_FAMILY-399";Tend="1466";Tstart="1094";shortTE="F";uid="d6273abf-802f-4f98-82ec-4dc08fbc9846"
JAAEEI010005601.1	RepeatMasker	Unknown	29412	29607	813	+	.	ID="RND-5_FAMILY-336";Tend="2180";Tstart="2009";shortTE="F";uid="d7b0c3da-fb71-4cc7-b162-216aa00b4722"
JAAEEI010005601.1	RepeatMasker	RC/Helitron	38042	38483	2575	+	.	ID="RND-4_FAMILY-77";Tend="2288";Tstart="1890";shortTE="F";uid="5f80efc2-7929-4257-8b94-b6c53ddef4ef"
JAAEEI010005601.1	RepeatMasker	RC/Helitron	50662	50776	418	+	.	ID="HELITRON-4_ETAL";Tend="675";Tstart="556";shortTE="F";uid="eb092a43-c5d5-4ffd-b30a-217586e35b40"
JAAEEI010005601.1	RepeatMasker	DNA/hAT-Charlie	16350	16622	1693	+	.	ID="RND-2_FAMILY-110";Tend="1220";Tstart="949";shortTE="F";uid="6ebc1e19-ef5f-48fe-938e-7ca948f25cb6"
JAAEEI010005601.1	RepeatMasker	Unknown	19322	19909	3785	+	.	ID="RND-1_FAMILY-49";Tend="1620";Tstart="963";shortTE="F";uid="643bd6b9-720e-4b54-95a6-ec66e9eb945e"
JAAEEI010005601.1	RepeatMasker	Unknown	15689	15876	474	+	.	ID="RND-5_FAMILY-1523";Tend="1001";Tstart="854";shortTE="F";uid="46e459d0-93e1-45c9-ae33-2af20afe75d5"
JAAEEI010005601.1	RepeatMasker	Unknown	45702	45835	794	-	.	ID="RND-1_FAMILY-41";Tend="1602";Tstart="1429";shortTE="F";uid="83ce82c6-e4c9-4ced-ba81-e08e31c41bd0"
JAAEEI010005601.1	RepeatMasker	RC/Helitron	30553	31045	3862	-	.	ID="RND-6_FAMILY-12178";Tend="1506";Tstart="957";shortTE="F";uid="5ec9cf99-6332-4f9c-a98a-25b79ea71a01"
JAAEEI010005601.1	RepeatMasker	SINE/5S	38722	39052	1419	-	.	ID="RND-3_FAMILY-220";Tend="1239";Tstart="893";shortTE="F";uid="1ebc20d2-f100-4893-ad16-665f736bfa07"
JAAEEI010005601.1	RepeatMasker	RC/Helitron	1068	1270	544	-	.	ID="RND-1_FAMILY-270";Tend="1185";Tstart="903";shortTE="F";uid="1e54c453-1d71-4503-8436-42083a2fd0e9"
JAAEEI010005601.1	RepeatMasker	DNA/hAT-Blackjack	3300	3571	591	-	.	ID="RND-4_FAMILY-1024";TEgroup="ctg_34972%7CRND-4_FAMILY-1024%7C1";Tend="2557";Tstart="2446";shortTE="F";uid="ca046771-9cef-459c-9fef-7435b371a220"
JAAEEI010005601.1	RepeatMasker	Unknown	37465	37908	3036	-	.	ID="RND-1_FAMILY-42";Tend="1971";Tstart="811";shortTE="F";uid="cd55c1fb-445c-4b9f-ad38-3b639814d8ac"
JAAEEI010005601.1	RepeatMasker	Unknown	25463	26092	3405	-	.	ID="RND-1_FAMILY-49";Tend="1623";Tstart="952";shortTE="F";uid="3f987afc-17a3-4cd0-9b47-d3aca90c9776"
JAAEEI010005601.1	RepeatMasker	Unknown	47012	47678	4300	-	.	ID="RND-1_FAMILY-210";Tend="1598";Tstart="888";shortTE="F";uid="5e44c4fe-7051-448a-9b59-612e1c03db8e"
JAAEEI010005601.1	RepeatMasker	Unknown	19075	19321	642	-	.	ID="RND-6_FAMILY-2909";Tend="3146";Tstart="2871";shortTE="F";uid="fc1667d0-3e99-46fe-8946-65d461c3bf27"
JAAEEI010005601.1	RepeatMasker	RC/Helitron	50515	50977	1803	-	.	ID="RND-6_FAMILY-317";TEgroup="ctg_34972%7CRND-6_FAMILY-317%7C1";Tend="1183";Tstart="935";shortTE="F";uid="cfb32931-9dd7-4fdb-871f-9a86880547e0"
JAAEEI010005601.1	RepeatMasker	Unknown	107	376	1495	-	.	ID="RND-1_FAMILY-780";Tend="1216";Tstart="930";shortTE="F";uid="6c837d11-da00-4926-bde7-7912056e5282"
JAAEEI010005601.1	RepeatMasker	RC/Helitron	37909	38041	2339	-	.	ID="RND-4_FAMILY-269";Tend="1458";Tstart="855";shortTE="F";uid="be99dc19-c64a-4f02-88db-65bc9b421db2"
JAAEEI010005601.1	RepeatMasker	DNA/TcMar-Tc1	35862	36041	1233	-	.	ID="RND-1_FAMILY-377";Tend="800";Tstart="613";shortTE="F";uid="3386be57-aae3-45e5-93e7-b4b0533bc588"
JAAEEI010005601.1	RepeatMasker	DNA/TcMar-Tc1	51752	52426	4966	-	.	ID="RND-1_FAMILY-54";Tend="1688";Tstart="965";shortTE="F";uid="8937c3f1-141d-45b5-be19-6feb80380db1"
JAAEEI010005601.1	RepeatMasker	Unknown	1396	1822	3085	-	.	ID="RND-1_FAMILY-769";Tend="1283";Tstart="858";shortTE="F";uid="77ee6709-f2c1-4daa-8872-45b9cbf112bd"
JAAEEI010005601.1	RepeatMasker	RC/Helitron	17016	17136	1026	-	.	ID="RND-1_FAMILY-270";Tend="1182";Tstart="1054";shortTE="F";uid="d54ef772-2d9e-4a02-baa2-b2df413eec05"
JAAEEI010005601.1	RepeatMasker	Unknown	24727	25019	2067	-	.	ID="RND-6_FAMILY-7290";Tend="1429";Tstart="1163";shortTE="F";uid="50d42941-f817-4bc0-8725-51417393eb95"
JAAEEI010005601.1	RepeatMasker	Unknown	33426	33539	850	-	.	ID="RND-6_FAMILY-1527";Tend="1028";Tstart="917";shortTE="F";uid="8d457625-1ae1-4a4c-ad38-a349ccfa2e66"
JAAEEI010005601.1	RepeatMasker	Unknown	53199	54152	4189	-	.	ID="RND-1_FAMILY-654";TEgroup="ctg_34972%7CRND-1_FAMILY-654%7C1";Tend="1647";Tstart="992";shortTE="F";uid="8437688f-4d06-4a0a-a1dc-6f023282159e"
JAAEEI010005601.1	RepeatMasker	LINE/I-Jockey	14018	14443	530	-	.	ID="TART_DV";Tend="3483";Tstart="2735";shortTE="F";uid="0ef3e50d-857a-494c-806a-c6363483225a"
JAAEEI010005601.1	RepeatMasker	LTR/ERV1	1003	1152	469	-	.	ID="RND-6_FAMILY-2543";Tend="575";Tstart="420";shortTE="F";uid="fc1dda05-f79e-481b-842e-3125e9209775"
JAAEEI010005601.1	RepeatMasker	LINE/R1-LOA	10687	10813	931	-	.	ID="RND-4_FAMILY-377";Tend="1503";Tstart="1397";shortTE="F";uid="eddb5d5d-2919-4b31-abc0-5360726c245a"
JAAEEI010005601.1	RepeatMasker	Unknown	9065	9277	868	-	.	ID="RND-6_FAMILY-1696";Tend="4747";Tstart="4587";shortTE="F";uid="37a93860-56dc-4e47-b34d-685ef3488a17"
JAAEEI010005601.1	RepeatMasker	Unknown	47862	48024	747	-	.	ID="RND-6_FAMILY-92";Tend="1473";Tstart="1321";shortTE="F";uid="d060e3ac-b5de-46ea-abcd-8ead3050b7cd"
JAAEEI010005601.1	RepeatMasker	Unknown	38484	38741	3036	-	.	ID="RND-1_FAMILY-42";Tend="810";Tstart="130";shortTE="F";uid="b70edc47-afbd-4de6-ba97-d6d7784a5ac1"
JAAEEI010005601.1	RepeatMasker	DNA/hAT-Tip100	13257	13497	589	-	.	ID="RND-3_FAMILY-262";Tend="1042";Tstart="813";shortTE="F";uid="9327c2e3-cb9d-4baa-8ad9-922a1d8a7ef8"
JAAEEI010005601.1	RepeatMasker	DNA/hAT-Charlie	43560	43719	673	-	.	ID="RND-6_FAMILY-2166";Tend="1551";Tstart="1398";shortTE="F";uid="b38a59ae-f670-4684-9482-4e41ffb277d2"
JAAEEI010005601.1	RepeatMasker	Unknown	23604	24024	1519	-	.	ID="RND-6_FAMILY-7290";TEgroup="ctg_34972%7CRND-6_FAMILY-7290%7C1";Tend="1167";Tstart="890";shortTE="F";uid="62b3008e-7eaf-4610-9db3-8be111916028"
JAAEEI010005601.1	RepeatMasker	SINE/tRNA-RTE	26683	26980	2037	-	.	ID="RND-1_FAMILY-29";Tend="1131";Tstart="822";shortTE="F";uid="793a4995-8378-4c85-ac71-8db1083b2a2e"
JAAEEI010005601.1	RepeatMasker	Unknown	34500	34903	2888	-	.	ID="RND-5_FAMILY-215";Tend="1322";Tstart="913";shortTE="F";uid="fafd0d54-597b-4bb2-ba00-24cd23ec8c85"
JAAEEI010005601.1	RepeatMasker	LINE/R1-LOA	4609	4845	1782	-	.	ID="RND-5_FAMILY-405";Tend="3446";Tstart="3206";shortTE="F";uid="d68699cb-ecfc-4c53-9f97-d6db10e6ebd5"
JAAEEI010005601.1	RepeatMasker	Unknown	31290	31602	2487	-	.	ID="RND-6_FAMILY-6836";Tend="1249";Tstart="921";shortTE="F";uid="30914a5e-c77d-406d-a87f-77d0853ebe1d"
JAAEEI010005601.1	RepeatMasker	Unknown	43926	44730	2026	-	.	ID="RND-1_FAMILY-109";TEgroup="ctg_34972%7CRND-1_FAMILY-109%7C1";Tend="1890";Tstart="814";shortTE="F";uid="d87f3050-f0fb-481e-979a-2b84f2c23ca6"
JAAEEI010005601.1	RepeatMasker	DNA/TcMar-Tc1	40515	40923	3148	-	.	ID="RND-1_FAMILY-54";Tend="1332";Tstart="931";shortTE="F";uid="f421b03c-ee50-42af-9b57-d61b1c5bcaed"
JAAEEI010005601.1	RepeatMasker	SINE/5S	9967	10230	1783	-	.	ID="RND-6_FAMILY-1021";Tend="1133";Tstart="872";shortTE="F";uid="de715999-7d8e-4268-91af-a9078682de7a"
JAAEEI010005601.1	RepeatMasker	RC/Helitron	48013	48611	3985	-	.	ID="RND-6_FAMILY-8344";Tend="1247";Tstart="560";shortTE="F";uid="551938be-6946-4c67-9547-3c39cbda4b6f"
JAAEEI010005601.1	RepeatMasker	LINE/I-Jockey	12565	13208	512	-	.	ID="TART_DV";TEgroup="ctg_34972%7CTART_DV%7C1";Tend="2959";Tstart="2732";shortTE="F";uid="f54ef6f8-7e43-46ea-9b7c-b050e57bdb8c"
JAAEEI010005601.1	RepeatMasker	DNA/CMC-Chapaev-3	50015	50546	3693	-	.	ID="RND-6_FAMILY-2378";Tend="1352";Tstart="827";shortTE="F";uid="60a847b1-651c-4e2f-946f-606ecb4bd4d4"
JAAEEI010005601.1	RepeatMasker	RC/Helitron	51134	51245	811	-	.	ID="RND-6_FAMILY-317";Tend="1029";Tstart="926";shortTE="F";uid="86c35390-e53f-49de-b442-7f7e4022395b"
JAAEEI010005601.1	RepeatMasker	Unknown	9274	9378	904	-	.	ID="RND-1_FAMILY-78";Tend="4789";Tstart="4685";shortTE="F";uid="46056639-6051-49a4-a3f3-b41774c83c5e"
JAAEEI010005601.1	RepeatMasker	DNA/hAT-Charlie	44844	45102	475	-	.	ID="RND-6_FAMILY-2166";TEgroup="ctg_34972%7CRND-6_FAMILY-2166%7C1";Tend="1551";Tstart="1214";shortTE="F";uid="26ed0009-c35c-439c-bbc2-645bfd31385e"
JAAEEI010005601.1	RepeatMasker	DNA/TcMar-Tc1	43720	43820	660	-	.	ID="RND-6_FAMILY-137";Tend="1605";Tstart="1336";shortTE="F";uid="b98ead38-a879-438c-ade7-9a18ab4e27e9"
JAAEEI010005601.1	RepeatMasker	DNA	6972	7270	2199	-	.	ID="RND-5_FAMILY-3669";Tend="1301";Tstart="1001";shortTE="F";uid="5331efe2-12ef-45fd-826d-288fe4c59b95"
JAAEEI010005601.1	RepeatMasker	LINE/R1-LOA	4846	5128	2177	-	.	ID="RND-6_FAMILY-3612";Tend="3404";Tstart="3106";shortTE="F";uid="de7ea6ef-bdaf-454d-a2c4-a0fe0dd9c638"
JAAEEI010005602.1	RepeatMasker	DNA/hAT-hATx	1	558	3898	+	.	ID="RND-1_FAMILY-405";Tend="1771";Tstart="1202";shortTE="F";uid="fd141e89-b1de-44c9-b969-9dfe5032ed48"
JAAEEI010005602.1	RepeatMasker	Unknown	769	1041	736	-	.	ID="RND-1_FAMILY-604";Tend="1199";Tstart="931";shortTE="F";uid="4b69691e-63b2-4860-a6d9-c4561a607d7a"
JAAEEI010005603.1	RepeatMasker	Unknown	1128	1270	644	+	.	ID="RND-5_FAMILY-1523";Tend="1103";Tstart="957";shortTE="F";uid="b413b4e6-ef36-4a72-902d-85923df2b7a2"
JAAEEI010005603.1	RepeatMasker	DNA/hAT-Tip100	190	627	2953	+	.	ID="RND-1_FAMILY-209";Tend="1365";Tstart="876";shortTE="F";uid="dde6308f-d578-44cf-be38-23dd9ee9c236"
JAAEEI010005603.1	RepeatMasker	Unknown	1002	1131	704	-	.	ID="RND-1_FAMILY-279";Tend="1160";Tstart="1030";shortTE="F";uid="44562040-cf9e-42ba-8fb5-cb67050f4ac3"
JAAEEI010005603.1	RepeatMasker	DNA/TcMar-Tc1	684	1007	2288	-	.	ID="RND-1_FAMILY-455";Tend="1600";Tstart="1277";shortTE="F";uid="029c22dc-0d9a-4721-8dca-0c510406b137"
JAAEEI010005603.1	RepeatMasker	Unknown	63	188	876	-	.	ID="RND-1_FAMILY-573";Tend="1197";Tstart="1073";shortTE="F";uid="c7b2d5df-5696-49b9-aa00-93dce4ff68ef"
JAAEEI010005604.1	RepeatMasker	RC/Helitron	646	895	1812	+	.	ID="RND-6_FAMILY-317";Tend="1164";Tstart="923";shortTE="F";uid="37635a0a-ffa9-4dab-a3bb-e5a3c6c4a90a"
JAAEEI010005604.1	RepeatMasker	Unknown	999	1442	3551	+	.	ID="RND-4_FAMILY-832";Tend="1334";Tstart="903";shortTE="F";uid="dcde58e1-8137-496d-86f8-6c450509653b"
JAAEEI010005604.1	RepeatMasker	RC/Helitron	174	555	1990	-	.	ID="RND-4_FAMILY-2756";Tend="1363";Tstart="966";shortTE="F";uid="2871d985-b438-4022-a20c-89313f99c19b"
JAAEEI010005604.1	RepeatMasker	LTR/Gypsy	883	999	731	-	.	ID="RND-6_FAMILY-6263";Tend="1217";Tstart="1101";shortTE="F";uid="a6510d5b-6895-40ac-9166-3ec9a407b084"
JAAEEI010005605.1	RepeatMasker	RC/Helitron	1	448	3103	+	.	ID="RND-1_FAMILY-694";Tend="1712";Tstart="1257";shortTE="F";uid="3e3d2cc6-173a-4022-aa61-a7e42ed40b9f"
JAAEEI010005605.1	RepeatMasker	Unknown	526	885	1653	-	.	ID="RND-6_FAMILY-7290";Tend="1335";Tstart="1000";shortTE="F";uid="7cb5da30-f679-46a9-9254-49a70814616f"
JAAEEI010005606.1	RepeatMasker	Unknown	302	506	1264	-	.	ID="RND-6_FAMILY-7290";Tend="1049";Tstart="840";shortTE="F";uid="0a5ec5ef-0435-468e-ac3a-866e98ce909c"
JAAEEI010005606.1	RepeatMasker	DNA/hAT-Tip100	2037	2220	724	-	.	ID="RND-4_FAMILY-13";Tend="1094";Tstart="912";shortTE="F";uid="69c41e96-8bce-453b-a588-e40ca38e4b54"
JAAEEI010005606.1	RepeatMasker	DNA/hAT-Tip100	1364	1534	871	-	.	ID="RND-5_FAMILY-697";Tend="1156";Tstart="971";shortTE="F";uid="977167f2-dc54-428d-9914-4b530da9c668"
JAAEEI010005607.1	RepeatMasker	DNA/TcMar-Tc1	4	393	2940	-	.	ID="RND-1_FAMILY-226";Tend="1279";Tstart="894";shortTE="F";uid="70edd009-34e5-4490-bfc9-f9a00ce6d8e8"
JAAEEI010005608.1	RepeatMasker	Unknown	708	859	525	+	.	ID="RND-5_FAMILY-1380";TEgroup="ctg_34979%7CRND-5_FAMILY-1380%7C1";Tend="1573";Tstart="1495";shortTE="T";uid="f8c7b38e-843d-4ec0-b0d5-26a4c11987fd"
JAAEEI010005608.1	RepeatMasker	Satellite	355	466	969	+	.	ID="RND-5_FAMILY-2656";Tend="749";Tstart="638";shortTE="F";uid="2ae724eb-c9a3-4606-bbb7-de24414ce1ee"
JAAEEI010005608.1	RepeatMasker	Unknown	468	705	1901	+	.	ID="RND-6_FAMILY-1750";Tend="1156";Tstart="918";shortTE="F";uid="b68e7bac-eb92-44a8-ba45-88759ddaf01c"
JAAEEI010005608.1	RepeatMasker	DNA/hAT-Tip100	192	321	1042	-	.	ID="RND-1_FAMILY-537";Tend="1246";Tstart="1122";shortTE="F";uid="56fff0c1-4743-4fec-a7e7-973080030ffc"
JAAEEI010005608.1	RepeatMasker	DNA/PiggyBac	98	210	732	-	.	ID="RND-6_FAMILY-11224";Tend="159";Tstart="45";shortTE="F";uid="547dbafd-72ff-43a9-b188-5512405e5448"
JAAEEI010013138.1	RepeatMasker	LINE/Penelope	364	728	2924	+	.	ID="RND-5_FAMILY-5224";Tend="1626";Tstart="1259";shortTE="F";uid="9f791603-b539-4219-add7-ae7512b15a81"
JAAEEI010013138.1	RepeatMasker	Unknown	232	362	916	+	.	ID="RND-1_FAMILY-282";Tend="838";Tstart="709";shortTE="F";uid="c94c76b7-0579-464a-89fe-edc1f2fd564e"
JAAEEI010005609.1	RepeatMasker	DNA/TcMar-Tc1	1065	1465	1431	-	.	ID="RND-5_FAMILY-2677";Tend="1477";Tstart="1143";shortTE="F";uid="27456865-807a-43da-a557-191104be7a31"
JAAEEI010000560.1	RepeatMasker	LINE/Penelope	4118	4306	888	+	.	ID="RND-6_FAMILY-2845";Tend="1265";Tstart="1073";shortTE="F";uid="1b3d6383-87d9-4d2c-a0db-30686f653f7c"
JAAEEI010000560.1	RepeatMasker	RC/Helitron	1419	1611	1381	+	.	ID="RND-5_FAMILY-1514";Tend="1650";Tstart="1440";shortTE="F";uid="1a57f8d0-ee2c-4e47-9f72-ae413758f1f7"
JAAEEI010000560.1	RepeatMasker	Unknown	6646	6893	986	+	.	ID="RND-6_FAMILY-8794";TEgroup="ctg_34981%7CRND-6_FAMILY-8794%7C1";Tend="1331";Tstart="900";shortTE="F";uid="b8a555f9-e3ce-4047-9c50-55ad43eabf2d"
JAAEEI010000560.1	RepeatMasker	Unknown	1918	2363	2618	+	.	ID="RND-1_FAMILY-41";Tend="1311";Tstart="904";shortTE="F";uid="3bcbebb9-79b6-4657-94e5-9dfccb473a0c"
JAAEEI010000560.1	RepeatMasker	Unknown	4291	4669	2925	+	.	ID="RND-2_FAMILY-87";Tend="1298";Tstart="760";shortTE="F";uid="59b45f21-f30a-4f17-8fcb-81ec5c7a22aa"
JAAEEI010000560.1	RepeatMasker	Unknown	5397	6110	4745	+	.	ID="RND-1_FAMILY-49";Tend="1665";Tstart="962";shortTE="F";uid="8b725746-9e40-4bab-9699-80b9763b0aed"
JAAEEI010000560.1	RepeatMasker	Unknown	3441	4115	3182	-	.	ID="RND-6_FAMILY-4208";Tend="1556";Tstart="934";shortTE="F";uid="5963f973-cbd6-4ce1-ba33-f2fa783eb979"
JAAEEI010000560.1	RepeatMasker	DNA/CMC-Chapaev-3	2625	3063	3487	-	.	ID="RND-1_FAMILY-68";Tend="1340";Tstart="876";shortTE="F";uid="17249cb1-8c3c-444e-8bb7-ccf38a933566"
JAAEEI010005610.1	RepeatMasker	DNA/hAT-Tip100	1002	1154	625	+	.	ID="RND-6_FAMILY-4173";Tend="462";Tstart="326";shortTE="F";uid="7e943d73-27b6-427a-a6ba-6c8c76a94e96"
JAAEEI010005610.1	RepeatMasker	Unknown	34	212	1398	-	.	ID="RND-1_FAMILY-53";Tend="1086";Tstart="905";shortTE="F";uid="449f3b72-58a9-4811-9a16-7ded75d09a85"
JAAEEI010005610.1	RepeatMasker	DNA/TcMar-Tc1	1005	1465	555	-	.	ID="RND-6_FAMILY-783";TEgroup="ctg_34982%7CRND-6_FAMILY-783%7C1";Tend="1365";Tstart="1034";shortTE="F";uid="0c652d05-83e7-499e-9570-ba780c404565"
JAAEEI010005611.1	RepeatMasker	Unknown	409	778	691	+	.	ID="RND-6_FAMILY-713";Tend="1135";Tstart="742";shortTE="F";uid="3393db67-cb12-491f-8a1a-942a874f453a"
JAAEEI010005611.1	RepeatMasker	LTR/ERV1	771	972	1519	-	.	ID="RND-1_FAMILY-268";Tend="1090";Tstart="879";shortTE="F";uid="548df145-890b-4035-9f36-fc1e8e1de2db"
JAAEEI010005611.1	RepeatMasker	Unknown	1334	1466	1169	-	.	ID="RND-2_FAMILY-87";Tend="1318";Tstart="1186";shortTE="F";uid="2ae0b509-7796-4ec1-b1c6-d56dba65b174"
JAAEEI010005612.1	RepeatMasker	LINE/I-Jockey	398	525	1035	+	.	ID="RND-6_FAMILY-2441";Tend="1270";Tstart="1140";shortTE="F";uid="a0bf3d50-60c1-4b1e-a72f-fe92c6223683"
JAAEEI010005612.1	RepeatMasker	LTR/Gypsy	1093	1206	679	+	.	ID="RND-5_FAMILY-5855";Tend="1011";Tstart="898";shortTE="F";uid="474bd19d-863d-42be-98cf-c379feb00976"
JAAEEI010005613.1	RepeatMasker	Unknown	909	1434	3762	+	.	ID="RND-6_FAMILY-2978";Tend="1383";Tstart="819";shortTE="F";uid="4a3dc849-97c7-4e9c-bdea-834dd09ea166"
JAAEEI010005613.1	RepeatMasker	LTR/Gypsy	399	820	2131	-	.	ID="RND-6_FAMILY-8386";Tend="2188";Tstart="1822";shortTE="F";uid="7275443d-ec5e-4ca8-8087-ef11d34ff6cf"
JAAEEI010005613.1	RepeatMasker	Unknown	1	408	2811	-	.	ID="RND-5_FAMILY-7807";Tend="1238";Tstart="826";shortTE="F";uid="2c042be4-9f5f-47e5-bf6e-7a083463fc0a"
JAAEEI010005615.1	RepeatMasker	Unknown	135	439	1891	+	.	ID="RND-1_FAMILY-769";TEgroup="ctg_34987%7CRND-1_FAMILY-769%7C1";Tend="1287";Tstart="858";shortTE="F";uid="d366b997-8d63-499f-9be5-abc80f06c83b"
JAAEEI010005615.1	RepeatMasker	RC/Helitron	641	997	868	+	.	ID="RND-1_FAMILY-193";TEgroup="ctg_34987%7CRND-1_FAMILY-193%7C1";Tend="1222";Tstart="917";shortTE="F";uid="832209e7-c941-4fbd-8140-34d43517782b"
JAAEEI010005615.1	RepeatMasker	Unknown	1059	1473	431	+	.	ID="RND-6_FAMILY-2414";TEgroup="ctg_34987%7CRND-6_FAMILY-2414%7C1";Tend="1193";Tstart="558";shortTE="F";uid="f55beab0-0f24-46ef-9256-d63243b3d1a7"
JAAEEI010005616.1	RepeatMasker	DNA/Maverick	2	151	1247	+	.	ID="RND-6_FAMILY-759";Tend="1603";Tstart="1453";shortTE="F";uid="b4b644eb-7ed1-4fc8-a8c9-3344e4169083"
JAAEEI010005617.1	RepeatMasker	DNA/TcMar-Mariner	1	466	3546	+	.	ID="RND-1_FAMILY-346";Tend="1688";Tstart="1223";shortTE="F";uid="ecc93ebd-9d42-4a1b-a8e9-95995da8d227"
JAAEEI010005618.1	RepeatMasker	Unknown	1	146	700	+	.	ID="RND-6_FAMILY-3679";Tend="1774";Tstart="1619";shortTE="F";uid="54ef49e4-3756-4f9a-8707-0a9a2f584913"
JAAEEI010005618.1	RepeatMasker	LINE/R1-LOA	753	886	793	+	.	ID="RND-1_FAMILY-249";Tend="2960";Tstart="2825";shortTE="F";uid="6471478c-ceb3-457c-8ad7-3b93af0acb26"
JAAEEI010005618.1	RepeatMasker	Unknown	910	1040	930	+	.	ID="RND-5_FAMILY-3189";Tend="3115";Tstart="2986";shortTE="F";uid="d964e961-a7bf-4e7b-9063-424b302bf4f0"
JAAEEI010005618.1	RepeatMasker	SINE/tRNA-RTE	567	738	766	-	.	ID="RND-4_FAMILY-384";Tend="1029";Tstart="861";shortTE="F";uid="1e3f708e-1260-49cb-acde-0ea3ed813634"
JAAEEI010005618.1	RepeatMasker	SINE/MIR	182	484	1984	-	.	ID="RND-1_FAMILY-44";Tend="1184";Tstart="875";shortTE="F";uid="d5624005-5b01-44ff-944e-df8424137f94"
JAAEEI010005619.1	RepeatMasker	Unknown	825	1311	3799	+	.	ID="RND-5_FAMILY-909";Tend="1269";Tstart="788";shortTE="F";uid="54a115e6-0c42-4257-98e4-27c1ddae7e63"
JAAEEI010005619.1	RepeatMasker	Unknown	213	807	3326	-	.	ID="RND-6_FAMILY-2337";Tend="1371";Tstart="780";shortTE="F";uid="bbd0f5ee-dff0-4323-94d8-f8b6073f3ee4"
JAAEEI010005619.1	RepeatMasker	Unknown	1	216	1300	-	.	ID="RND-1_FAMILY-654";Tend="1174";Tstart="992";shortTE="F";uid="5add4b11-4986-44e1-a872-7e5cdf4cfe85"
JAAEEI010000561.1	RepeatMasker	RC/Helitron	7072	7196	908	+	.	ID="RND-1_FAMILY-31";Tend="1533";Tstart="1420";shortTE="F";uid="46110497-8a57-4a76-8601-2e455b58c507"
JAAEEI010000561.1	RepeatMasker	Unknown	2	179	438	+	.	ID="RND-5_FAMILY-1351";TEgroup="ctg_34992%7CRND-5_FAMILY-1351%7C1";Tend="1369";Tstart="1256";shortTE="T";uid="59c8f2d8-187b-4459-ac62-6fe397225927"
JAAEEI010000561.1	RepeatMasker	Unknown	11962	12578	4765	+	.	ID="RND-6_FAMILY-1688";Tend="1547";Tstart="932";shortTE="F";uid="4697e2fb-e377-47ce-a250-a18374b54f86"
JAAEEI010000561.1	RepeatMasker	Unknown	351	682	829	+	.	ID="RND-5_FAMILY-832";Tend="1051";Tstart="747";shortTE="F";uid="560fa8b0-1848-46f9-b8f2-b4ed282a02de"
JAAEEI010000561.1	RepeatMasker	RC/Helitron	6694	6901	1151	+	.	ID="RND-1_FAMILY-50";Tend="1089";Tstart="892";shortTE="F";uid="b9321de8-2be8-4f42-923e-dc2341f20741"
JAAEEI010000561.1	RepeatMasker	SINE/tRNA-RTE	9809	10141	2580	+	.	ID="RND-4_FAMILY-384";Tend="1182";Tstart="856";shortTE="F";uid="df58f84e-c8cc-4a45-94b5-dc4a3c4f30f0"
JAAEEI010000561.1	RepeatMasker	Unknown	177	361	1294	+	.	ID="RND-5_FAMILY-1351";Tend="1444";Tstart="1256";shortTE="F";uid="6cb1dfb0-edb9-4f52-8e7d-04bd281f0bd7"
JAAEEI010000561.1	RepeatMasker	RC/Helitron	10452	10620	958	+	.	ID="RND-6_FAMILY-317";Tend="1155";Tstart="935";shortTE="F";uid="f43fc7c4-ac57-469b-b012-de1dff62c74b"
JAAEEI010000561.1	RepeatMasker	RC/Helitron	2713	2821	909	+	.	ID="RND-5_FAMILY-470";Tend="1668";Tstart="1560";shortTE="F";uid="dc5fb72d-e6c8-4a0a-99ba-7e731070d455"
JAAEEI010000561.1	RepeatMasker	DNA	4234	4931	3253	+	.	ID="RND-4_FAMILY-311";Tend="895";Tstart="203";shortTE="F";uid="cf07e0d1-efdc-4b78-9e1c-604741437175"
JAAEEI010000561.1	RepeatMasker	Unknown	722	947	1236	+	.	ID="RND-5_FAMILY-63";Tend="1169";Tstart="922";shortTE="F";uid="2bbe41fd-e661-4b54-8eb7-8b66b30dfa6f"
JAAEEI010000561.1	RepeatMasker	Unknown	3486	4266	2957	+	.	ID="RND-1_FAMILY-117";Tend="1835";Tstart="427";shortTE="F";uid="4766f815-70be-4e7b-bc93-d3f442948555"
JAAEEI010000561.1	RepeatMasker	RC/Helitron	2575	2717	1070	+	.	ID="RND-6_FAMILY-2083";Tend="1113";Tstart="967";shortTE="F";uid="acf08443-085d-4a22-a2d2-f10474ad05a2"
JAAEEI010000561.1	RepeatMasker	Unknown	7269	7663	2810	+	.	ID="RND-5_FAMILY-502";Tend="1371";Tstart="985";shortTE="F";uid="f6731869-da8e-4e60-8f6f-6e2f10a0d638"
JAAEEI010000561.1	RepeatMasker	Unknown	5121	5828	3951	-	.	ID="RND-1_FAMILY-49";Tend="1605";Tstart="956";shortTE="F";uid="7ccd7104-16fb-44e4-af50-94cad584ce00"
JAAEEI010000561.1	RepeatMasker	Unknown	11647	11925	1981	-	.	ID="RND-1_FAMILY-221";Tend="1277";Tstart="976";shortTE="F";uid="3c57807c-a0aa-459c-8a5b-cc6fb43e7eae"
JAAEEI010000561.1	RepeatMasker	Unknown	11484	11652	1296	-	.	ID="RND-6_FAMILY-3656";Tend="1354";Tstart="1193";shortTE="F";uid="2174849c-37f4-4cad-a749-a5615c4a6bf6"
JAAEEI010000561.1	RepeatMasker	SINE/5S	3208	3499	2250	-	.	ID="RND-5_FAMILY-566";Tend="1123";Tstart="842";shortTE="F";uid="0fea4abd-16db-4b65-b1f5-6551963ebae2"
JAAEEI010000561.1	RepeatMasker	RC/Helitron	1551	2314	5813	-	.	ID="RND-2_FAMILY-149";Tend="1702";Tstart="940";shortTE="F";uid="4b479bdb-f60a-4369-a65a-72c741a358b8"
JAAEEI010000561.1	RepeatMasker	RC/Helitron	6324	6504	1593	-	.	ID="RND-6_FAMILY-12178";Tend="1506";Tstart="1328";shortTE="F";uid="e727f7e3-bf30-4acb-93f6-e872f16fad33"
JAAEEI010000561.1	RepeatMasker	Unknown	3474	3805	1841	-	.	ID="RND-6_FAMILY-1126";Tend="1249";Tstart="852";shortTE="F";uid="2be4785b-7528-49cf-91c1-75fe39340d54"
JAAEEI010000561.1	RepeatMasker	DNA/Ginger-2	7074	7213	490	-	.	ID="RND-6_FAMILY-8305";Tend="244";Tstart="127";shortTE="F";uid="5155a9f0-73c2-40f8-82de-e2a0a582fb3a"
JAAEEI010000561.1	RepeatMasker	DNA/hAT-Tip100	10208	10444	1900	-	.	ID="RND-1_FAMILY-217";Tend="1308";Tstart="1070";shortTE="F";uid="50e4bd7b-d28e-46ce-93be-9aa8526cd320"
JAAEEI010000561.1	RepeatMasker	Unknown	2812	3210	2046	-	.	ID="RND-6_FAMILY-1126";Tend="1597";Tstart="1233";shortTE="F";uid="30665840-9ec7-473a-975b-1c3d5df36ce6"
JAAEEI010000561.1	RepeatMasker	Unknown	7667	8228	3217	-	.	ID="RND-5_FAMILY-2799";TEgroup="ctg_34992%7CRND-5_FAMILY-2799%7C1";Tend="1379";Tstart="925";shortTE="F";uid="79d5932a-1caf-4f8d-b861-000ffa4d168a"
JAAEEI010000561.1	RepeatMasker	Unknown	9210	9370	457	-	.	ID="RND-1_FAMILY-310";TEgroup="ctg_34992%7CRND-1_FAMILY-310%7C1";Tend="1031";Tstart="932";shortTE="T";uid="256bb750-afbb-460a-a8c9-fd8aa196043c"
JAAEEI010000561.1	RepeatMasker	DNA/hAT-Charlie	11118	11366	1353	-	.	ID="RND-2_FAMILY-110";Tend="1378";Tstart="1123";shortTE="F";uid="5658c5e9-c201-41c7-a704-5d29b3cb1f31"
JAAEEI010000561.1	RepeatMasker	Unknown	2351	2578	841	-	.	ID="RND-6_FAMILY-1126";Tend="1600";Tstart="1344";shortTE="F";uid="f53d5102-da7e-460e-9ad3-db4671b61acc"
JAAEEI010005620.1	RepeatMasker	Unknown	467	1432	4089	-	.	ID="RND-1_FAMILY-191";Tend="2112";Tstart="954";shortTE="F";uid="47104d26-d32b-4f87-b887-8eab4fa461be"
JAAEEI010005621.1	RepeatMasker	Unknown	818	1462	5147	+	.	ID="RND-6_FAMILY-2909";Tend="2330";Tstart="1685";shortTE="F";uid="4bb0375b-bf70-497f-af56-85c78a6c2386"
JAAEEI010005622.1	RepeatMasker	Unknown	1	611	4446	+	.	ID="RND-6_FAMILY-3656";Tend="1557";Tstart="946";shortTE="F";uid="2665448e-4683-441a-b1b1-6f34a58a0f84"
JAAEEI010005622.1	RepeatMasker	DNA/hAT-Tip100	1018	1239	1903	+	.	ID="RND-6_FAMILY-2368";Tend="1430";Tstart="1209";shortTE="F";uid="e854a447-152b-4dae-9dff-d03a45665433"
JAAEEI010005622.1	RepeatMasker	Unknown	607	1038	1376	-	.	ID="RND-5_FAMILY-698";TEgroup="ctg_34995%7CRND-5_FAMILY-698%7C1";Tend="1345";Tstart="667";shortTE="F";uid="41fe8e4f-89be-474a-a651-caaeccca0e1b"
JAAEEI010005623.1	RepeatMasker	DNA/TcMar-Tc1	1144	1403	1111	+	.	ID="RND-1_FAMILY-226";Tend="1169";Tstart="895";shortTE="F";uid="52860139-7f02-487d-bff3-c1b8764ccd96"
JAAEEI010005624.1	RepeatMasker	LINE/RTE-BovB	18	1224	7582	+	.	ID="RND-6_FAMILY-2";Tend="1807";Tstart="468";shortTE="F";uid="2cf10854-dd09-459b-94c7-871cef670ba5"
JAAEEI010005624.1	RepeatMasker	Unknown	1268	1462	958	+	.	ID="RND-6_FAMILY-1126";Tend="1630";Tstart="1434";shortTE="F";uid="4965bf96-5861-4df5-869d-0d608ebfe1ab"
JAAEEI010005625.1	RepeatMasker	LTR/Pao	274	1215	3271	-	.	ID="RND-6_FAMILY-868";TEgroup="ctg_34998%7CRND-6_FAMILY-868%7C1";Tend="1868";Tstart="1208";shortTE="F";uid="f4d1340f-ddc4-4deb-99fb-929e2557793c"
JAAEEI010005625.1	RepeatMasker	Unknown	57	293	406	-	.	ID="RND-1_FAMILY-787";TEgroup="ctg_34998%7CRND-1_FAMILY-787%7C1";Tend="545";Tstart="375";shortTE="T";uid="d54e0675-e185-40fc-afe5-4882bcc9511a"
JAAEEI010005626.1	RepeatMasker	Unknown	935	1457	3219	+	.	ID="RND-1_FAMILY-49";Tend="1531";Tstart="970";shortTE="F";uid="af3d7ac7-8fcd-4530-835c-b638774ea805"
JAAEEI010005626.1	RepeatMasker	Unknown	163	853	4768	-	.	ID="RND-5_FAMILY-2056";Tend="1683";Tstart="981";shortTE="F";uid="25d8fd04-fa5d-4b34-bae0-2befcebfc915"
JAAEEI010005626.1	RepeatMasker	Unknown	58	159	741	-	.	ID="RND-1_FAMILY-89";Tend="1071";Tstart="970";shortTE="F";uid="ab4955ed-3e9a-42e9-a6a5-8b0fa3e09f7f"
JAAEEI010005626.1	RepeatMasker	Unknown	913	1068	529	-	.	ID="HALYOMORPHA_HALYS-4_FAMILY-325";Tend="364";Tstart="207";shortTE="F";uid="cd267802-c3d7-4edb-86cc-6303e27decfc"
JAAEEI010010020.1	RepeatMasker	RC/Helitron	29	727	3373	+	.	ID="RND-1_FAMILY-38";Tend="2307";Tstart="1023";shortTE="F";uid="8d3cac43-a910-41a9-a2fa-ddbf06bb0dea"
JAAEEI010010020.1	RepeatMasker	Unknown	705	847	670	-	.	ID="RND-6_FAMILY-4";Tend="1001";Tstart="847";shortTE="F";uid="71b70735-ae8c-48e1-a02f-bf3047a92188"
JAAEEI010010304.1	RepeatMasker	Unknown	430	837	2808	+	.	ID="RND-5_FAMILY-1351";Tend="1349";Tstart="934";shortTE="F";uid="2a5f1638-5390-438b-9266-b567dc0d757a"
JAAEEI010010304.1	RepeatMasker	Unknown	1	484	3598	-	.	ID="RND-5_FAMILY-698";Tend="1237";Tstart="724";shortTE="F";uid="07df4b99-7186-4775-9e16-d1ae39543501"
JAAEEI010001313.1	RepeatMasker	Unknown	995	1286	632	+	.	ID="RND-6_FAMILY-3679";Tend="1707";Tstart="1430";shortTE="F";uid="29eebfcd-0485-450f-944c-9ba10805226f"
JAAEEI010001313.1	RepeatMasker	DNA/TcMar-Tc1	1758	2191	2739	+	.	ID="RND-1_FAMILY-226";Tend="1781";Tstart="1314";shortTE="F";uid="abe0e93d-3d32-4c6e-8d2a-7108a85cb065"
JAAEEI010001313.1	RepeatMasker	Unknown	2306	2672	532	+	.	ID="RND-1_FAMILY-627";TEgroup="ctg_3500%7CRND-1_FAMILY-627%7C1";Tend="1567";Tstart="856";shortTE="F";uid="525c211b-446d-4378-85b4-d198ce0ae0e2"
JAAEEI010001313.1	RepeatMasker	Unknown	653	863	839	+	.	ID="RND-1_FAMILY-176";TEgroup="ctg_3500%7CRND-1_FAMILY-176%7C1";Tend="1120";Tstart="805";shortTE="T";uid="56be384c-a883-46ef-a814-dd198455f015"
JAAEEI010001313.1	RepeatMasker	Unknown	2328	2458	916	-	.	ID="RND-6_FAMILY-3805";Tend="1516";Tstart="1388";shortTE="F";uid="64e4e29b-8d87-495f-afcf-1c524e7bac07"
JAAEEI010001313.1	RepeatMasker	Unknown	30	133	567	-	.	ID="RND-1_FAMILY-599";Tend="892";Tstart="785";shortTE="F";uid="8adbed1d-16a2-4611-8248-6eb19b17c15d"
JAAEEI010001313.1	RepeatMasker	Unknown	2671	3274	3821	-	.	ID="RND-1_FAMILY-616";Tend="1572";Tstart="914";shortTE="F";uid="937e9160-5b41-41dc-b505-ec565ca1383d"
JAAEEI010001313.1	RepeatMasker	LTR/Gypsy	865	1194	1520	-	.	ID="RND-6_FAMILY-8386";Tend="1427";Tstart="1100";shortTE="F";uid="93be7c81-1833-4c80-b213-cf97f66ec17d"
JAAEEI010001313.1	RepeatMasker	SINE/5S	1182	1438	2230	-	.	ID="RND-6_FAMILY-1021";Tend="1205";Tstart="949";shortTE="F";uid="6920056c-3b4b-48ab-915a-e194a6d853a5"
JAAEEI010001313.1	RepeatMasker	Unknown	379	568	1417	-	.	ID="RND-6_FAMILY-7290";Tend="1415";Tstart="1228";shortTE="F";uid="1cf3b588-00dc-4c83-95b0-1a864b52474f"
JAAEEI010005629.1	RepeatMasker	DNA/hAT-Tip100	1282	1461	1423	+	.	ID="RND-1_FAMILY-217";Tend="1028";Tstart="845";shortTE="F";uid="2751c50c-c4d5-4aaa-b80e-ade440127d00"
JAAEEI010005629.1	RepeatMasker	DNA/TcMar-Tc1	392	1126	5872	-	.	ID="RND-5_FAMILY-2403";Tend="1837";Tstart="1054";shortTE="F";uid="aba894f9-1c0e-4c69-be94-c0ee771ded36"
JAAEEI010000562.1	RepeatMasker	DNA/TcMar-Tc1	4687	4993	684	+	.	ID="RND-6_FAMILY-881";Tend="1151";Tstart="846";shortTE="F";uid="7ce07a14-9317-4316-9405-147e2567b02b"
JAAEEI010000562.1	RepeatMasker	Unknown	3749	4002	915	+	.	ID="RND-6_FAMILY-1126";Tend="1663";Tstart="1407";shortTE="F";uid="0cb1e20f-b004-44da-9c77-28fe3f21b307"
JAAEEI010000562.1	RepeatMasker	Unknown	2501	2728	1579	+	.	ID="RND-6_FAMILY-3656";Tend="1119";Tstart="918";shortTE="F";uid="bf798e0a-3210-4e85-8014-61f8b316de04"
JAAEEI010000562.1	RepeatMasker	DNA/hAT-Tip100	8306	8476	1093	+	.	ID="RND-1_FAMILY-578";Tend="1155";Tstart="964";shortTE="F";uid="2ed0ed66-6884-42ea-9012-34054575088c"
JAAEEI010000562.1	RepeatMasker	DNA/TcMar-Tc1	3349	3597	640	+	.	ID="mariner-13_cfl";Tend="1290";Tstart="1023";shortTE="F";uid="cf00a3e6-8340-443f-b01e-23042614a61c"
JAAEEI010000562.1	RepeatMasker	Unknown	2140	2381	415	+	.	ID="RND-6_FAMILY-18327";Tend="2789";Tstart="2560";shortTE="F";uid="c241f086-c3bf-442d-82f9-7b935a851272"
JAAEEI010000562.1	RepeatMasker	DNA/TcMar-Tc1	7361	7914	1053	+	.	ID="mariner-12_hsal";Tend="496";Tstart="1";shortTE="F";uid="060ba9dc-4e6e-4666-a95e-38b70cebdb79"
JAAEEI010000562.1	RepeatMasker	Unknown	8809	9132	2370	+	.	ID="RND-5_FAMILY-502";Tend="1381";Tstart="1058";shortTE="F";uid="439edd76-7ff0-49a4-a3d0-f6b3dd5daacd"
JAAEEI010000562.1	RepeatMasker	DNA/TcMar-Tc1	5566	6294	526	+	.	ID="RND-6_FAMILY-881";TEgroup="ctg_35003%7CRND-6_FAMILY-881%7C1";Tend="1438";Tstart="1042";shortTE="F";uid="2e9d429b-38a0-4403-a205-3b0c82729ba4"
JAAEEI010000562.1	RepeatMasker	DNA/hAT-Charlie	1173	1412	1835	+	.	ID="RND-2_FAMILY-110";Tend="1320";Tstart="1082";shortTE="F";uid="6bfb42b8-9346-4565-97c7-a68962ad8a0c"
JAAEEI010000562.1	RepeatMasker	RC/Helitron	8543	8818	1698	+	.	ID="RND-4_FAMILY-1";Tend="744";Tstart="474";shortTE="F";uid="93881254-dccd-4c8d-b918-3db3cb1b9b55"
JAAEEI010000562.1	RepeatMasker	DNA/hAT-Tip100	7244	7351	456	-	.	ID="RND-1_FAMILY-566";Tend="1364";Tstart="1270";shortTE="F";uid="15209de0-8c8d-40f6-8f54-1dadae5d5d22"
JAAEEI010000562.1	RepeatMasker	Unknown	286	391	707	-	.	ID="RND-1_FAMILY-203";Tend="866";Tstart="764";shortTE="F";uid="53ecc267-aec8-45ce-9dc1-d00a5c08e588"
JAAEEI010000562.1	RepeatMasker	RC/Helitron	8512	8643	480	-	.	ID="RND-1_FAMILY-1086";Tend="1446";Tstart="1320";shortTE="F";uid="3a9d08d2-9409-413a-9f79-894f38fcacac"
JAAEEI010000562.1	RepeatMasker	Unknown	6570	7099	1594	-	.	ID="RND-1_FAMILY-485";Tend="955";Tstart="526";shortTE="F";uid="7d8d4d9f-260f-4b41-b523-15d41b369eeb"
JAAEEI010000562.1	RepeatMasker	Unknown	1450	1593	620	-	.	ID="RND-6_FAMILY-1901";Tend="1629";Tstart="1485";shortTE="F";uid="111b1d6f-6c00-4ef9-a2fe-fce3db4d8155"
JAAEEI010000562.1	RepeatMasker	DNA/TcMar-Tc1	2869	3314	1290	-	.	ID="MARINER-4_DY";Tend="1290";Tstart="848";shortTE="F";uid="5159d282-9f01-4660-a567-ca919b04b50b"
JAAEEI010000562.1	RepeatMasker	RC/Helitron	7932	8200	1457	-	.	ID="RND-1_FAMILY-95";Tend="1732";Tstart="1475";shortTE="F";uid="ba9377d9-097b-4704-802e-6f1ba459c38e"
JAAEEI010000562.1	RepeatMasker	Unknown	1607	2025	2904	-	.	ID="RND-1_FAMILY-109";Tend="1879";Tstart="1453";shortTE="F";uid="937b3d65-d66b-4035-b2ce-8c608147fa25"
JAAEEI010005630.1	RepeatMasker	LINE/R1-LOA	884	1257	2616	+	.	ID="RND-6_FAMILY-1308";Tend="2527";Tstart="2159";shortTE="F";uid="c272c734-1eaf-4369-b3e2-7df0a08bc7eb"
JAAEEI010005630.1	RepeatMasker	Unknown	1255	1461	997	-	.	ID="RND-5_FAMILY-2799";Tend="1334";Tstart="1109";shortTE="F";uid="b0c81025-a15b-4871-914e-d4d5eb0bb7f8"
JAAEEI010005631.1	RepeatMasker	SINE/tRNA-RTE	1	132	940	+	.	ID="RND-4_FAMILY-384";Tend="1181";Tstart="1046";shortTE="F";uid="4b8f811a-78ca-43ae-9c35-ec45080df62b"
JAAEEI010005631.1	RepeatMasker	Satellite	975	1165	1625	+	.	ID="RND-6_FAMILY-46";Tend="1494";Tstart="1305";shortTE="F";uid="0f823720-4bc4-4afb-98f0-3c553422ee62"
JAAEEI010005631.1	RepeatMasker	Unknown	637	974	1018	+	.	ID="RND-4_FAMILY-132";TEgroup="ctg_35005%7CRND-4_FAMILY-132%7C1";Tend="1523";Tstart="1250";shortTE="F";uid="28c16d9f-74e9-4dde-815d-c22ff02084d5"
JAAEEI010005631.1	RepeatMasker	Satellite	226	445	1826	-	.	ID="RND-6_FAMILY-46";Tend="1143";Tstart="925";shortTE="F";uid="2bab1569-63b4-469c-9a91-ad77086f8b85"
JAAEEI010005631.1	RepeatMasker	LINE/I	1203	1404	1532	-	.	ID="RND-6_FAMILY-179";Tend="931";Tstart="726";shortTE="F";uid="025c3818-3dfe-49b9-a622-94d69823af7f"
JAAEEI010005632.1	RepeatMasker	DNA/hAT-Charlie	1384	1486	724	+	.	ID="RND-2_FAMILY-110";Tend="1090";Tstart="991";shortTE="F";uid="4c0e0330-1d85-4cdd-8c2c-7579f1bed615"
JAAEEI010005632.1	RepeatMasker	DNA/TcMar-Mariner	96	845	615	-	.	ID="NMAR-15_HMEL";TEgroup="ctg_35006%7CNMAR-15_HMEL%7C1";Tend="459";Tstart="1";shortTE="F";uid="43cbd798-4a12-41f2-b18b-3102018e1319"
JAAEEI010005632.1	RepeatMasker	Unknown	978	1103	431	-	.	ID="RND-6_FAMILY-6037";Tend="1134";Tstart="991";shortTE="F";uid="666da43f-5d03-4208-aa9d-3f99b24fa871"
JAAEEI010005633.1	RepeatMasker	RC/Helitron	1	308	1682	+	.	ID="RND-6_FAMILY-6367";Tend="1275";Tstart="974";shortTE="F";uid="bb82ddba-ea73-4e5d-830a-3d148c1b7060"
JAAEEI010005633.1	RepeatMasker	Unknown	1092	1272	1081	-	.	ID="RND-1_FAMILY-793";Tend="1629";Tstart="1443";shortTE="F";uid="411dd967-b31e-4ae2-80aa-41a24e908287"
JAAEEI010005633.1	RepeatMasker	RC/Helitron	840	941	645	-	.	ID="RND-1_FAMILY-278";Tend="1917";Tstart="1815";shortTE="F";uid="1e2b60dd-e0b3-4974-b286-39867f373bb7"
JAAEEI010005633.1	RepeatMasker	RC/Helitron	1223	1460	1504	-	.	ID="RND-1_FAMILY-31";Tend="1663";Tstart="1327";shortTE="F";uid="149269ef-0db0-4773-85cf-00266a6788e9"
JAAEEI010005633.1	RepeatMasker	RC/Helitron	663	814	515	-	.	ID="RND-1_FAMILY-717";Tend="1427";Tstart="1297";shortTE="F";uid="e66d0973-b701-4930-ac7b-fb9d8f41c134"
JAAEEI010005634.1	RepeatMasker	Unknown	975	1128	1068	+	.	ID="RND-1_FAMILY-53";Tend="1075";Tstart="905";shortTE="F";uid="a7cc40c3-95b1-47a3-9736-8548224eef97"
JAAEEI010005634.1	RepeatMasker	Unknown	1	316	2169	+	.	ID="RND-1_FAMILY-96";Tend="1285";Tstart="982";shortTE="F";uid="25f2fddd-bafc-4a77-a7f3-32a22af845f7"
JAAEEI010005634.1	RepeatMasker	Unknown	539	926	2425	+	.	ID="RND-1_FAMILY-96";Tend="1285";Tstart="914";shortTE="F";uid="46eac1e8-eaef-480e-a89a-d21aeb74a81e"
JAAEEI010005634.1	RepeatMasker	Unknown	365	468	672	+	.	ID="RND-2_FAMILY-22";Tend="1042";Tstart="941";shortTE="F";uid="08a55175-d822-43fa-b544-569018f6557f"
JAAEEI010005634.1	RepeatMasker	DNA/hAT-Blackjack	1134	1302	560	-	.	ID="RND-1_FAMILY-481";Tend="993";Tstart="858";shortTE="F";uid="c63b6892-8db5-4726-9754-1cfae2e7a0c1"
JAAEEI010005635.1	RepeatMasker	LINE/RTE-BovB	1108	1209	498	+	.	ID="RND-5_FAMILY-1885";Tend="1011";Tstart="901";shortTE="F";uid="ba197cc7-1acf-4478-b02b-19c2a049599e"
JAAEEI010005635.1	RepeatMasker	Unknown	4789	5295	1292	+	.	ID="RND-1_FAMILY-191";Tend="1336";Tstart="828";shortTE="F";uid="9374c147-1de7-4ebd-8f26-2350a3aad198"
JAAEEI010005635.1	RepeatMasker	LTR	7450	8075	4509	+	.	ID="RND-6_FAMILY-934";Tend="1139";Tstart="564";shortTE="F";uid="98641548-6aa7-4140-8f72-83bb4a86e016"
JAAEEI010005635.1	RepeatMasker	Unknown	6608	6900	2604	+	.	ID="RND-5_FAMILY-73";Tend="1395";Tstart="1103";shortTE="F";uid="3175f4b9-f295-4442-bf99-645759a9bca9"
JAAEEI010005635.1	RepeatMasker	Unknown	11707	11951	568	+	.	ID="RND-6_FAMILY-3679";Tend="1808";Tstart="1614";shortTE="F";uid="838b0fdc-ffb1-4fdf-bb06-e04a2c519014"
JAAEEI010005635.1	RepeatMasker	RC/Helitron	3785	4368	4202	+	.	ID="RND-5_FAMILY-688";Tend="1474";Tstart="904";shortTE="F";uid="76530ec6-bec6-4366-a8ad-a9fd36db7902"
JAAEEI010005635.1	RepeatMasker	Unknown	9325	9647	1473	+	.	ID="RND-1_FAMILY-49";Tend="1279";Tstart="884";shortTE="F";uid="38d77afb-4ede-435a-bfeb-05e7bc0b9245"
JAAEEI010005635.1	RepeatMasker	LINE/Dong-R4	8612	9049	3306	+	.	ID="RND-6_FAMILY-2216";Tend="2452";Tstart="2015";shortTE="F";uid="3ef876de-cb09-489e-9ca1-39541755d075"
JAAEEI010005635.1	RepeatMasker	LINE/RTE-BovB	10507	10801	924	+	.	ID="RND-5_FAMILY-1885";Tend="1223";Tstart="904";shortTE="F";uid="72de7306-b171-49c0-b061-394396130a35"
JAAEEI010005635.1	RepeatMasker	Unknown	3125	3678	4124	+	.	ID="RND-1_FAMILY-49";Tend="1625";Tstart="1020";shortTE="F";uid="21d9c365-7235-4de5-8557-c72cf556242e"
JAAEEI010005635.1	RepeatMasker	Unknown	384	697	1597	-	.	ID="RND-5_FAMILY-2473";Tend="990";Tstart="666";shortTE="F";uid="1ccff337-230b-4fa2-bdea-af240fa72493"
JAAEEI010005635.1	RepeatMasker	Satellite	11706	11915	1443	-	.	ID="RND-3_FAMILY-672";Tend="1167";Tstart="936";shortTE="F";uid="34eacfec-9870-4e39-b0f8-a4e90579766b"
JAAEEI010005635.1	RepeatMasker	Unknown	11171	11580	3381	-	.	ID="RND-1_FAMILY-1099";Tend="1317";Tstart="899";shortTE="F";uid="89c890ea-5284-4b26-8383-b07c1a21ea58"
JAAEEI010005635.1	RepeatMasker	DNA/TcMar-Tc1	2722	3139	3162	-	.	ID="RND-4_FAMILY-1141";Tend="1027";Tstart="615";shortTE="F";uid="faf05889-8f91-4fb2-bba2-6875320e5da4"
JAAEEI010005635.1	RepeatMasker	DNA/TcMar-Mariner	8070	8613	3570	-	.	ID="RND-1_FAMILY-380";Tend="1329";Tstart="677";shortTE="F";uid="7a8daf38-7982-4c67-93bf-3aba0a17b291"
JAAEEI010005635.1	RepeatMasker	Unknown	9788	9953	576	-	.	ID="RND-1_FAMILY-39";Tend="922";Tstart="760";shortTE="F";uid="90a016a6-4126-4b73-aa59-3d5ded9420af"
JAAEEI010005635.1	RepeatMasker	Unknown	23	174	1207	-	.	ID="RND-5_FAMILY-73";Tend="934";Tstart="779";shortTE="F";uid="0a940e0d-188e-48d1-8472-681e51eb451b"
JAAEEI010005635.1	RepeatMasker	RC/Helitron	9944	10157	978	-	.	ID="RND-1_FAMILY-8";Tend="1555";Tstart="1340";shortTE="F";uid="8dc24a4c-71a1-43b5-80c3-058de90ab4e3"
JAAEEI010005635.1	RepeatMasker	DNA/hAT-Charlie	11896	12470	3478	-	.	ID="RND-1_FAMILY-582";Tend="1742";Tstart="1092";shortTE="F";uid="3065db47-4495-4ac1-9e81-fbf60221e79a"
JAAEEI010013140.1	RepeatMasker	LINE/RTE-BovB	121	251	581	+	.	ID="RND-5_FAMILY-1885";Tend="1218";Tstart="986";shortTE="F";uid="8a8d983d-2536-4ddc-b7ba-c9d4ef633e8d"
JAAEEI010005636.1	RepeatMasker	Unknown	688	945	1702	-	.	ID="RND-6_FAMILY-7290";Tend="1422";Tstart="1161";shortTE="F";uid="5b55e992-94e6-40a8-b9b7-d17a12c0d3cd"
JAAEEI010005637.1	RepeatMasker	Unknown	185	366	713	+	.	ID="RND-6_FAMILY-8017";Tend="1442";Tstart="1282";shortTE="F";uid="a178583a-7713-42df-b411-a15c5b68f64e"
JAAEEI010005637.1	RepeatMasker	RC/Helitron	332	492	1012	+	.	ID="RND-1_FAMILY-761";Tend="1143";Tstart="970";shortTE="F";uid="5b3954d7-e7e5-474c-a701-e7a972224df0"
JAAEEI010005637.1	RepeatMasker	RC/Helitron	1	137	1067	+	.	ID="RND-5_FAMILY-470";Tend="1669";Tstart="1532";shortTE="F";uid="28fdf488-fc30-4d4d-8aa9-4721cba9f09b"
JAAEEI010005637.1	RepeatMasker	LINE/CR1	491	671	1655	-	.	ID="RND-5_FAMILY-1384";Tend="1713";Tstart="1533";shortTE="F";uid="9005e24b-f9e9-42aa-9ec3-51a22cbfaf8e"
JAAEEI010005638.1	RepeatMasker	DNA	935	1109	1352	+	.	ID="RND-6_FAMILY-13327";Tend="1728";Tstart="1546";shortTE="F";uid="d9330d24-7bcf-40e0-b4b0-32ca753ef58d"
JAAEEI010005638.1	RepeatMasker	Unknown	609	761	877	+	.	ID="RND-5_FAMILY-580";Tend="1009";Tstart="858";shortTE="F";uid="a6120fbd-a82a-495e-b146-a268e912b91b"
JAAEEI010005638.1	RepeatMasker	Unknown	1108	1466	1879	+	.	ID="RND-5_FAMILY-580";Tend="1350";Tstart="1000";shortTE="F";uid="ea765dcd-ddd9-47b4-bfea-58fe37ed639d"
JAAEEI010005638.1	RepeatMasker	RC/Helitron	198	611	856	+	.	ID="RND-6_FAMILY-6367";TEgroup="ctg_35012%7CRND-6_FAMILY-6367%7C1";Tend="1269";Tstart="966";shortTE="F";uid="f24ec398-fe85-4dd6-94f4-622eb88882df"
JAAEEI010005638.1	RepeatMasker	DNA/hAT-Tip100	762	934	1021	-	.	ID="RND-5_FAMILY-735";Tend="1564";Tstart="1411";shortTE="F";uid="49543f10-bdca-4ea3-b641-c1bb0d1f6ed9"
JAAEEI010005639.1	RepeatMasker	Unknown	1193	1458	601	+	.	ID="RND-1_FAMILY-518";TEgroup="ctg_35013%7CRND-1_FAMILY-518%7C1";Tend="1231";Tstart="793";shortTE="F";uid="2efb5b56-1a05-48f6-8457-0e191c1d2feb"
JAAEEI010005639.1	RepeatMasker	DNA/TcMar-Tc1	960	1197	1993	+	.	ID="RND-1_FAMILY-376";Tend="1195";Tstart="959";shortTE="F";uid="11564772-980f-4b80-a56c-51952767b16a"
JAAEEI010005639.1	RepeatMasker	SINE/tRNA-RTE	264	500	918	+	.	ID="RND-1_FAMILY-48";Tend="1142";Tstart="917";shortTE="F";uid="a6fff3a1-0925-45c4-9cbd-e1ffc2d5b7fc"
JAAEEI010005639.1	RepeatMasker	RC/Helitron	557	783	772	-	.	ID="RND-1_FAMILY-95";Tend="1282";Tstart="1074";shortTE="F";uid="3c6d7fcd-337e-41be-888d-0f9638df5b00"
JAAEEI010000563.1	RepeatMasker	RC/Helitron	12845	13064	1771	+	.	ID="RND-6_FAMILY-317";Tend="1157";Tstart="935";shortTE="F";uid="b5f48850-1135-4ebf-89bb-959209eb87c3"
JAAEEI010000563.1	RepeatMasker	LINE/L2	21312	21462	651	+	.	ID="RND-5_FAMILY-1568";Tend="1722";Tstart="1572";shortTE="F";uid="3300a084-04e9-4de7-94e7-51f843fbd705"
JAAEEI010000563.1	RepeatMasker	DNA/TcMar-Tc1	15260	15367	566	+	.	ID="rnd-1_family-961";Tend="1003";Tstart="864";shortTE="F";uid="27e8a3cf-723f-432a-be05-cdaddec91bc0"
JAAEEI010000563.1	RepeatMasker	Unknown	22992	23368	2038	+	.	ID="RND-1_FAMILY-41";Tend="1359";Tstart="612";shortTE="F";uid="3c39bafa-aa7c-45a3-83cc-ca6acffd6a6d"
JAAEEI010000563.1	RepeatMasker	Unknown	11022	11224	899	+	.	ID="RND-5_FAMILY-215";TEgroup="ctg_35014%7CRND-5_FAMILY-215%7C1";Tend="1320";Tstart="913";shortTE="F";uid="a3697453-0fd8-45b1-8f6c-fcd5d6a18d45"
JAAEEI010000563.1	RepeatMasker	Unknown	21509	21621	695	+	.	ID="RND-1_FAMILY-156";Tend="918";Tstart="800";shortTE="F";uid="7d345218-caa8-4ce2-a0a7-94cbb5a7c57c"
JAAEEI010000563.1	RepeatMasker	Unknown	5149	5353	846	+	.	ID="RND-1_FAMILY-627";Tend="1238";Tstart="1045";shortTE="F";uid="07b692c2-41c0-4d61-9da8-9e9219dbf4ea"
JAAEEI010000563.1	RepeatMasker	SINE/5S	3298	3586	1148	+	.	ID="RND-5_FAMILY-96";Tend="1111";Tstart="809";shortTE="F";uid="f63bdb9e-aeb0-4f41-92a6-11b516ce7275"
JAAEEI010000563.1	RepeatMasker	Satellite	19076	19201	707	+	.	ID="RND-6_FAMILY-46";Tend="1320";Tstart="1200";shortTE="F";uid="caec199c-d80d-46ae-9eb0-5406fd9b879c"
JAAEEI010000563.1	RepeatMasker	DNA/hAT-Tip100	2345	2636	2300	+	.	ID="RND-1_FAMILY-217";Tend="1134";Tstart="844";shortTE="F";uid="b54ea3f7-0dcb-4837-917a-e729866e64a7"
JAAEEI010000563.1	RepeatMasker	RC/Helitron	21988	22182	1322	+	.	ID="RND-4_FAMILY-269";Tend="1272";Tstart="1019";shortTE="F";uid="b53bb66c-260a-4a0e-8fa9-7781225b81d8"
JAAEEI010000563.1	RepeatMasker	Unknown	3617	3896	500	+	.	ID="RND-6_FAMILY-2064";Tend="1186";Tstart="959";shortTE="F";uid="d2cf4b2b-82d8-4490-8106-020f8f34932e"
JAAEEI010000563.1	RepeatMasker	Unknown	3905	4508	3141	+	.	ID="RND-1_FAMILY-49";Tend="1622";Tstart="957";shortTE="F";uid="8ef68143-dd9e-46bd-8875-3a09a4f3a759"
JAAEEI010000563.1	RepeatMasker	DNA/hAT-Tip100	2630	2739	969	+	.	ID="RND-1_FAMILY-785";Tend="1324";Tstart="1215";shortTE="F";uid="25ca83fb-638c-442e-95cc-ec13703afe6b"
JAAEEI010000563.1	RepeatMasker	Unknown	10295	10398	882	+	.	ID="RND-6_FAMILY-7290";Tend="1430";Tstart="1327";shortTE="F";uid="2f865552-6ec4-4072-b7ac-7492a8ca9cb1"
JAAEEI010000563.1	RepeatMasker	SINE/tRNA-RTE	1241	1358	710	+	.	ID="RND-6_FAMILY-11569";Tend="1145";Tstart="1019";shortTE="F";uid="5439d65f-4cde-4969-bb30-d4d08448ec83"
JAAEEI010000563.1	RepeatMasker	Satellite	13323	13588	2255	+	.	ID="RND-5_FAMILY-399";Tend="1470";Tstart="1205";shortTE="F";uid="3b8459d9-bf0e-4a29-959c-547d41b8bdf2"
JAAEEI010000563.1	RepeatMasker	Unknown	13898	14042	1073	+	.	ID="RND-1_FAMILY-116";Tend="1115";Tstart="967";shortTE="F";uid="8418ca40-d840-47cb-b5bc-ea27279189a1"
JAAEEI010000563.1	RepeatMasker	DNA/TcMar-Tc1	15633	16371	3382	-	.	ID="RND-1_FAMILY-423";TEgroup="ctg_35014%7CRND-1_FAMILY-423%7C1";Tend="1693";Tstart="1172";shortTE="F";uid="26ab8b63-4ca3-4939-8690-ad5f235ace0b"
JAAEEI010000563.1	RepeatMasker	DNA/TcMar-Tc1	145	1139	1235	-	.	ID="rnd-1_family-423";TEgroup="ctg_35014%7Crnd-1_family-423%7C1";Tend="2038";Tstart="963";shortTE="F";uid="bfaf2b52-c234-40fd-bd3e-7c5dfcc0397f"
JAAEEI010000563.1	RepeatMasker	Unknown	5006	5330	1992	-	.	ID="RND-1_FAMILY-49";Tend="1281";Tstart="976";shortTE="F";uid="3ba7e833-ab73-4b50-a638-cb7937d1a25b"
JAAEEI010000563.1	RepeatMasker	LINE/R1	16833	17149	2815	-	.	ID="RND-6_FAMILY-308";Tend="1483";Tstart="1164";shortTE="F";uid="66b706d0-7da2-495c-8234-a8e32853d5fe"
JAAEEI010000563.1	RepeatMasker	DNA/hAT-Charlie	18631	18866	1810	-	.	ID="RND-5_FAMILY-2667";Tend="1471";Tstart="1236";shortTE="F";uid="ae03ccf4-dbbc-424b-8962-ff7d3a2d7ff1"
JAAEEI010000563.1	RepeatMasker	Unknown	11478	11647	1368	-	.	ID="RND-5_FAMILY-16";Tend="1075";Tstart="906";shortTE="F";uid="7a47deb7-4351-4dc2-9e59-8a110e37bbd1"
JAAEEI010000563.1	RepeatMasker	Unknown	19745	20326	4103	-	.	ID="RND-4_FAMILY-132";Tend="1528";Tstart="953";shortTE="F";uid="48d6ae53-ede2-4f0c-bb8e-880349e7f5b5"
JAAEEI010000563.1	RepeatMasker	SINE/tRNA-RTE	13278	13589	2223	-	.	ID="RND-4_FAMILY-339";Tend="1195";Tstart="896";shortTE="F";uid="88279d3e-09fe-4ec1-9268-840d115288d2"
JAAEEI010000563.1	RepeatMasker	SINE/tRNA-RTE	11329	11481	954	-	.	ID="RND-4_FAMILY-632";Tend="1071";Tstart="923";shortTE="F";uid="f6c74b28-945b-4dbd-ac9f-254dbefaedbc"
JAAEEI010000563.1	RepeatMasker	RC/Helitron	12016	12867	1454	-	.	ID="RND-6_FAMILY-707";TEgroup="ctg_35014%7CRND-6_FAMILY-707%7C1";Tend="1468";Tstart="843";shortTE="F";uid="bff99b6a-bd35-430e-a74f-193c06c028ca"
JAAEEI010000563.1	RepeatMasker	LINE/L2	21362	21500	698	-	.	ID="RND-1_FAMILY-900";Tend="762";Tstart="575";shortTE="F";uid="2c23cd5d-556b-496b-b82d-f2f14f3309d1"
JAAEEI010000563.1	RepeatMasker	RC/Helitron	21627	21988	3102	-	.	ID="RND-5_FAMILY-470";Tend="1660";Tstart="1299";shortTE="F";uid="7cc194e1-1d0b-48e8-9cb5-91d0ed107d8e"
JAAEEI010000563.1	RepeatMasker	Unknown	20390	20575	1368	-	.	ID="RND-6_FAMILY-8630";Tend="1114";Tstart="930";shortTE="F";uid="0f35b20d-931f-4b62-9aeb-b6334b804fa3"
JAAEEI010000563.1	RepeatMasker	Unknown	13060	13213	1138	-	.	ID="RND-1_FAMILY-116";Tend="1115";Tstart="962";shortTE="F";uid="fc3b0b08-6d19-4033-8080-759aeb833480"
JAAEEI010000563.1	RepeatMasker	Satellite	13699	13861	524	-	.	ID="RND-6_FAMILY-577";Tend="1025";Tstart="853";shortTE="F";uid="6a815ab4-7834-462c-8224-a9bfc5e5cc20"
JAAEEI010000563.1	RepeatMasker	Unknown	5512	5867	2266	-	.	ID="RND-1_FAMILY-49";Tend="1281";Tstart="947";shortTE="F";uid="d489db91-b139-45a8-8d52-114f38d76e8c"
JAAEEI010000563.1	RepeatMasker	Unknown	8658	9321	3188	-	.	ID="RND-4_FAMILY-645";Tend="1378";Tstart="625";shortTE="F";uid="639c6da4-1244-40b3-90f2-34c636a74181"
JAAEEI010000563.1	RepeatMasker	LINE/Penelope	3599	3713	528	-	.	ID="RND-1_FAMILY-172";Tend="1460";Tstart="1336";shortTE="F";uid="ea569e45-c68c-4b75-8fe4-b7fe8b755f2e"
JAAEEI010000563.1	RepeatMasker	Unknown	13866	13977	553	-	.	ID="RND-5_FAMILY-1523";Tend="1135";Tstart="1024";shortTE="F";uid="9fbbcdfe-d60e-4d5f-9eba-6557f2a9d759"
JAAEEI010000563.1	RepeatMasker	RC/Helitron	14038	14458	1608	-	.	ID="RND-6_FAMILY-317";TEgroup="ctg_35014%7CRND-6_FAMILY-317%7C1";Tend="1166";Tstart="935";shortTE="F";uid="e032fa21-455d-459e-9e5a-dafb3d058ee8"
JAAEEI010000563.1	RepeatMasker	Unknown	18183	18615	3577	-	.	ID="RND-1_FAMILY-118";Tend="1367";Tstart="923";shortTE="F";uid="bfd4d0c6-5ed0-47b8-a9cc-1e8d48531c8f"
JAAEEI010005640.1	RepeatMasker	LTR	1	1457	11651	+	.	ID="RND-1_FAMILY-707";Tend="2676";Tstart="1146";shortTE="F";uid="b16c9c40-a558-421c-8781-3c69fa894ddb"
JAAEEI010005641.1	RepeatMasker	SINE/tRNA-RTE	1194	1355	912	+	.	ID="RND-6_FAMILY-1330";Tend="1115";Tstart="916";shortTE="F";uid="2111052a-287c-4f2f-88a9-d40a0ae432a4"
JAAEEI010005642.1	RepeatMasker	DNA/TcMar-Tc1	303	435	733	-	.	ID="RND-1_FAMILY-360";Tend="988";Tstart="887";shortTE="F";uid="70a9fffb-2a06-4aba-acc0-c256b716b1b5"
JAAEEI010005643.1	RepeatMasker	Unknown	317	574	551	+	.	ID="RND-3_FAMILY-37";Tend="1140";Tstart="891";shortTE="F";uid="51968dec-0d44-4373-9f43-212127c238b8"
JAAEEI010005643.1	RepeatMasker	RC/Helitron	1211	1385	1329	-	.	ID="RND-1_FAMILY-193";Tend="1099";Tstart="919";shortTE="F";uid="cbbdbec0-a850-4a14-a3e3-a4eae069198a"
JAAEEI010005644.1	RepeatMasker	Unknown	779	906	563	-	.	ID="RND-6_FAMILY-87";Tend="1493";Tstart="1366";shortTE="F";uid="bc1cfec8-3d83-4db6-ab7e-29ceeb24469c"
JAAEEI010005644.1	RepeatMasker	DNA/hAT-Tip100	913	1247	2252	-	.	ID="RND-6_FAMILY-6216";Tend="1387";Tstart="1030";shortTE="F";uid="814ccd6a-f189-4dd4-bf2c-be4aabd224ab"
JAAEEI010005645.1	RepeatMasker	Unknown	1187	1454	2353	+	.	ID="RND-6_FAMILY-9040";Tend="1241";Tstart="975";shortTE="F";uid="87cad5df-56ae-4253-8b79-df28afb56d8d"
JAAEEI010005645.1	RepeatMasker	Unknown	313	1047	5396	-	.	ID="RND-1_FAMILY-121";Tend="1632";Tstart="917";shortTE="F";uid="103f41ae-d7a0-4b8a-81d0-f2c5627717de"
JAAEEI010005645.1	RepeatMasker	DNA/TcMar-Tc1	51	298	2134	-	.	ID="RND-1_FAMILY-376";Tend="1693";Tstart="1446";shortTE="F";uid="978c64a2-0633-4ff4-a657-9f0fc7e8cb9c"
JAAEEI010005646.1	RepeatMasker	Unknown	107	239	676	+	.	ID="RND-4_FAMILY-737";Tend="1137";Tstart="989";shortTE="F";uid="3d956fc1-7f84-4a2c-b47c-32b6e3a50e53"
JAAEEI010005646.1	RepeatMasker	Unknown	236	407	1810	+	.	ID="RND-6_FAMILY-154";Tend="1301";Tstart="1057";shortTE="F";uid="ac1739ca-0e33-4508-b357-2d6df06d348c"
JAAEEI010005646.1	RepeatMasker	Unknown	625	926	1810	+	.	ID="RND-6_FAMILY-154";Tend="1736";Tstart="1302";shortTE="F";uid="7e1019af-5ece-4f67-a871-492444963f16"
JAAEEI010005646.1	RepeatMasker	Unknown	233	409	1024	-	.	ID="RND-6_FAMILY-6037";Tend="2399";Tstart="2211";shortTE="F";uid="a58231bc-eb2f-4563-a06c-ff251b8e59ce"
JAAEEI010005646.1	RepeatMasker	Unknown	408	624	1145	-	.	ID="RND-6_FAMILY-87";Tend="1212";Tstart="1008";shortTE="F";uid="541f02da-52e2-4d07-ad72-97611095a083"
JAAEEI010005647.1	RepeatMasker	LINE/RTE-BovB	1	103	889	+	.	ID="RND-5_FAMILY-292";Tend="1331";Tstart="1228";shortTE="F";uid="ecd357ea-c080-4156-9959-812542723f14"
JAAEEI010005648.1	RepeatMasker	LINE/Penelope	936	1048	573	+	.	ID="RND-1_FAMILY-194";Tend="1826";Tstart="1714";shortTE="F";uid="aa4efa25-f2bb-435d-8273-64c4738439de"
JAAEEI010005648.1	RepeatMasker	Unknown	95	675	2474	+	.	ID="RND-1_FAMILY-49";Tend="1484";Tstart="992";shortTE="F";uid="f9d65272-aa4e-45f7-b86c-20a02177cf1c"
JAAEEI010005648.1	RepeatMasker	Unknown	371	720	1852	-	.	ID="RND-6_FAMILY-154";Tend="1613";Tstart="1244";shortTE="F";uid="4d30e7b6-b3f0-4d1d-8480-5f7d84cc2fb8"
JAAEEI010005648.1	RepeatMasker	SINE/tRNA-RTE	731	901	1269	-	.	ID="RND-1_FAMILY-29";Tend="1125";Tstart="958";shortTE="F";uid="128fbc4b-c222-4f3e-9cb6-00ee4d8ac28b"
JAAEEI010005648.1	RepeatMasker	Unknown	1359	1463	811	-	.	ID="RND-6_FAMILY-4999";Tend="1358";Tstart="1254";shortTE="F";uid="19bf7125-f9e8-4ef2-bb51-08b28e15c89b"
JAAEEI010005649.1	RepeatMasker	LTR/Gypsy	126	429	401	+	.	ID="RND-5_FAMILY-481";TEgroup="ctg_35024%7CRND-5_FAMILY-481%7C1";Tend="1573";Tstart="1444";shortTE="T";uid="3c1418f3-9e53-46bf-85ef-51f91bcca9b9"
JAAEEI010005649.1	RepeatMasker	Unknown	410	1176	3629	+	.	ID="RND-6_FAMILY-7290";TEgroup="ctg_35024%7CRND-6_FAMILY-7290%7C1";Tend="1843";Tstart="891";shortTE="F";uid="b81cce79-464e-4a52-bef4-2d2c23861bff"
JAAEEI010005649.1	RepeatMasker	Unknown	1023	1201	878	-	.	ID="RND-6_FAMILY-3995";Tend="1293";Tstart="1115";shortTE="F";uid="a345dd33-8930-4c13-8c66-cd2b1ee03382"
JAAEEI010005649.1	RepeatMasker	DNA/hAT-Tip100	1298	1497	1307	-	.	ID="rnd-1_family-217";Tend="1304";Tstart="1149";shortTE="F";uid="d0980ae8-0b24-4179-8230-33e2c9b9e861"
JAAEEI010000564.1	RepeatMasker	Unknown	8132	8364	1117	+	.	ID="RND-1_FAMILY-126";TEgroup="ctg_35025%7CRND-1_FAMILY-126%7C1";Tend="1523";Tstart="911";shortTE="F";uid="8a13a386-ae45-45f6-99a7-8e62cd4efa5f"
JAAEEI010000564.1	RepeatMasker	Satellite	4171	4287	862	+	.	ID="RND-6_FAMILY-46";Tend="1082";Tstart="965";shortTE="F";uid="9acf8daf-e1c9-4fad-acca-dd78fb050eb8"
JAAEEI010000564.1	RepeatMasker	Unknown	3588	4179	4517	+	.	ID="RND-1_FAMILY-126";Tend="1565";Tstart="925";shortTE="F";uid="20557e3a-151d-4100-a044-06533d4443f8"
JAAEEI010000564.1	RepeatMasker	Unknown	7731	7908	1105	+	.	ID="RND-1_FAMILY-126";Tend="1102";Tstart="927";shortTE="F";uid="cc5f66d3-b8d2-42b8-ba7c-91367e3e5cd1"
JAAEEI010000564.1	RepeatMasker	Satellite	7238	7528	1859	+	.	ID="RND-6_FAMILY-46";Tend="1196";Tstart="637";shortTE="F";uid="a857c3c3-170d-4724-9fec-8045badb17aa"
JAAEEI010000564.1	RepeatMasker	Unknown	1981	2502	3044	-	.	ID="RND-4_FAMILY-132";Tend="1435";Tstart="953";shortTE="F";uid="a10159fa-b11a-4948-8d5f-bc447506ad31"
JAAEEI010000564.1	RepeatMasker	Unknown	7495	7734	1561	-	.	ID="RND-1_FAMILY-828";Tend="1511";Tstart="1272";shortTE="F";uid="b79fcc20-08e3-4e22-8df6-e236b87ba5e2"
JAAEEI010000564.1	RepeatMasker	Satellite	8459	8672	1185	-	.	ID="RND-6_FAMILY-46";Tend="208";Tstart="1";shortTE="F";uid="a50293fc-5710-481a-a1ea-143de8287102"
JAAEEI010000564.1	RepeatMasker	Unknown	8361	8526	552	-	.	ID="RND-5_FAMILY-4656";Tend="956";Tstart="731";shortTE="F";uid="c4744fe2-1861-4e85-aa7b-8afa9623b80f"
JAAEEI010000564.1	RepeatMasker	DNA/hAT-Tip100	1829	1984	1084	-	.	ID="RND-6_FAMILY-220";Tend="972";Tstart="831";shortTE="F";uid="1abe1f70-a000-4b2e-8b37-dbe269bfa4e9"
JAAEEI010000564.1	RepeatMasker	Satellite	453	806	1583	-	.	ID="RND-5_FAMILY-399";Tend="1432";Tstart="1064";shortTE="F";uid="7a6effcb-41af-46d8-b97b-efb83000d85b"
JAAEEI010000564.1	RepeatMasker	LINE/R1-LOA	2637	2992	3111	-	.	ID="RND-6_FAMILY-3612";Tend="3495";Tstart="3140";shortTE="F";uid="f1d2e80d-fe69-482e-a14e-aa6088b9686f"
JAAEEI010000564.1	RepeatMasker	Unknown	7918	8147	1241	-	.	ID="RND-1_FAMILY-597";Tend="1164";Tstart="905";shortTE="F";uid="2d4490eb-0f32-4530-adab-79dbbe56ee03"
JAAEEI010000564.1	RepeatMasker	Unknown	1622	1829	1404	-	.	ID="RND-1_FAMILY-932";Tend="1633";Tstart="1433";shortTE="F";uid="e50d5540-bb52-4fc4-8d57-a868e8ca09d1"
JAAEEI010000564.1	RepeatMasker	DNA/TcMar-Tc1	4558	4888	2421	-	.	ID="RND-1_FAMILY-961";Tend="1762";Tstart="1431";shortTE="F";uid="b19bdfc7-b020-4d28-8912-af55b9db7882"
JAAEEI010005650.1	RepeatMasker	Unknown	737	1449	1180	+	.	ID="RND-5_FAMILY-336";TEgroup="ctg_35026%7CRND-5_FAMILY-336%7C1";Tend="3478";Tstart="764";shortTE="F";uid="d6b9d7f7-e114-4bdf-92a3-23ac144c08d0"
JAAEEI010005650.1	RepeatMasker	LINE/RTE-BovB	1	445	3630	-	.	ID="RND-6_FAMILY-4731";Tend="1064";Tstart="620";shortTE="F";uid="4dfb050a-fcba-4243-814d-6636fc4598fd"
JAAEEI010005651.1	RepeatMasker	DNA/TcMar-Tc1	332	1078	493	+	.	ID="RND-6_FAMILY-8150";Tend="1825";Tstart="1067";shortTE="F";uid="fab2285b-71b5-4b76-b6c7-36045d5d8d08"
JAAEEI010005651.1	RepeatMasker	DNA/TcMar-Tc1	99	924	3051	-	.	ID="rnd-6_family-4360";Tend="1365";Tstart="701";shortTE="F";uid="e64a2885-e6fc-49bc-bd13-a1857f56b171"
JAAEEI010005651.1	RepeatMasker	DNA/TcMar-Tc1	1110	1455	2697	-	.	ID="RND-5_FAMILY-1245";Tend="1409";Tstart="1074";shortTE="F";uid="507bf197-f5ee-4321-a038-0cd6a4d136df"
JAAEEI010005652.1	RepeatMasker	LTR/Pao	253	523	458	-	.	ID="BEL2-I_AP";Tend="1863";Tstart="1591";shortTE="F";uid="379eb1ae-bdc2-4cb9-84b7-5feb1c53a75b"
JAAEEI010005652.1	RepeatMasker	DNA/hAT-Tip100	829	1077	1306	-	.	ID="RND-1_FAMILY-412";TEgroup="ctg_35028%7CRND-1_FAMILY-412%7C1";Tend="1299";Tstart="900";shortTE="F";uid="63af1e67-52a3-40f7-b0f5-1814332565b6"
JAAEEI010005652.1	RepeatMasker	Unknown	1	290	2073	-	.	ID="RND-1_FAMILY-221";Tend="1213";Tstart="929";shortTE="F";uid="41bcdd1a-b97b-4b92-b873-20101a971e41"
JAAEEI010005653.1	RepeatMasker	RC/Helitron	1	114	867	+	.	ID="RND-6_FAMILY-12178";Tend="1509";Tstart="1400";shortTE="F";uid="c1c59263-e440-4d83-bdce-935045584d1c"
JAAEEI010005653.1	RepeatMasker	Unknown	1499	1656	1132	+	.	ID="RND-1_FAMILY-266";Tend="1105";Tstart="955";shortTE="F";uid="84e0f34e-8daf-4baf-acb2-94582024e049"
JAAEEI010005653.1	RepeatMasker	Unknown	1224	1401	926	+	.	ID="RND-5_FAMILY-594";Tend="735";Tstart="565";shortTE="F";uid="0f9fafb3-1fd7-4a7c-b2eb-fc74b610df55"
JAAEEI010005653.1	RepeatMasker	DNA/TcMar-Tc1	195	343	863	+	.	ID="RND-1_FAMILY-226";Tend="1141";Tstart="967";shortTE="F";uid="958d836b-be67-442d-9855-b12c0749b90f"
JAAEEI010005653.1	RepeatMasker	RC/Helitron	675	1312	4386	-	.	ID="RND-1_FAMILY-31";Tend="1495";Tstart="790";shortTE="F";uid="6c8efcdc-c818-4d1d-a1f1-53d6cc9106a7"
JAAEEI010005653.1	RepeatMasker	SINE/tRNA-RTE	340	644	1784	-	.	ID="RND-4_FAMILY-339";Tend="1226";Tstart="901";shortTE="F";uid="545fd86c-a772-4037-a3a4-91dad78859cb"
JAAEEI010013142.1	RepeatMasker	LINE/RTE-BovB	189	508	2183	-	.	ID="RND-6_FAMILY-380";Tend="1198";Tstart="881";shortTE="F";uid="1fa65080-aa35-46ff-b480-1da5f4f70383"
JAAEEI010005654.1	RepeatMasker	Unknown	834	1455	5223	+	.	ID="RND-5_FAMILY-698";Tend="1432";Tstart="803";shortTE="F";uid="d24bbfff-efed-487f-8eec-706321cf552a"
JAAEEI010005654.1	RepeatMasker	Unknown	456	812	2406	+	.	ID="RND-1_FAMILY-864";Tend="1563";Tstart="1219";shortTE="F";uid="b4b1768f-6a34-4a7e-aa29-0bad7048f60a"
JAAEEI010005654.1	RepeatMasker	RC/Helitron	239	467	1857	+	.	ID="RND-6_FAMILY-317";Tend="1163";Tstart="935";shortTE="F";uid="372865b7-1ec0-43ed-bcb1-1b6729ef2e29"
JAAEEI010005654.1	RepeatMasker	Unknown	1	240	1447	+	.	ID="RND-1_FAMILY-864";Tend="1222";Tstart="993";shortTE="F";uid="bfd512ae-c82d-47b1-bce8-38b1a4c3d69e"
JAAEEI010005655.1	RepeatMasker	RC/Helitron	1195	1448	1398	+	.	ID="RND-4_FAMILY-2756";Tend="1182";Tstart="925";shortTE="F";uid="86783609-257e-4605-a1c5-6ab9061dedee"
JAAEEI010005655.1	RepeatMasker	Unknown	463	1109	2670	+	.	ID="RND-6_FAMILY-87";Tend="1522";Tstart="972";shortTE="F";uid="c78f28b2-190c-4720-aa6b-105e0dfa048b"
JAAEEI010005655.1	RepeatMasker	Unknown	669	1130	1845	-	.	ID="RND-6_FAMILY-154";Tend="1729";Tstart="1232";shortTE="F";uid="ae27b190-48a3-4ecd-9573-3a62e153402a"
JAAEEI010005656.1	RepeatMasker	Unknown	1049	1341	849	-	.	ID="RND-5_FAMILY-502";Tend="1338";Tstart="1035";shortTE="F";uid="63485393-161a-43d9-81b2-d6334a856275"
JAAEEI010005656.1	RepeatMasker	LINE/R1	828	1030	716	-	.	ID="RND-5_FAMILY-1256";Tend="1294";Tstart="1069";shortTE="F";uid="a78202d9-7808-47e4-bfad-f156479fbb1f"
JAAEEI010005656.1	RepeatMasker	Unknown	238	412	557	-	.	ID="RND-6_FAMILY-232";Tend="1623";Tstart="1522";shortTE="F";uid="35ac2e7d-e7a7-408c-8bcc-7f50f991d83c"
JAAEEI010005657.1	RepeatMasker	LINE/RTE-BovB	1022	1170	751	+	.	ID="RND-5_FAMILY-1885";Tend="1233";Tstart="1079";shortTE="F";uid="dea5edd6-cb7b-469f-abcc-e9630d2405b9"
JAAEEI010005657.1	RepeatMasker	DNA/PIF-Harbinger	675	817	1005	+	.	ID="RND-5_FAMILY-3091";Tend="940";Tstart="798";shortTE="F";uid="44e950bd-b8ed-4c0a-bdb5-bdecc66936b5"
JAAEEI010005657.1	RepeatMasker	LINE/RTE-BovB	1	120	602	-	.	ID="RND-5_FAMILY-1885";TEgroup="ctg_35033%7CRND-5_FAMILY-1885%7C1";Tend="1001";Tstart="904";shortTE="T";uid="fecafdb6-4177-4d7b-927e-ebf1eee2932d"
JAAEEI010005658.1	RepeatMasker	DNA/TcMar-Tc1	510	1047	4397	+	.	ID="RND-4_FAMILY-761";Tend="1473";Tstart="935";shortTE="F";uid="03946f78-306a-4a0e-acc4-1553960a2150"
JAAEEI010005658.1	RepeatMasker	Unknown	1	528	4270	+	.	ID="RND-5_FAMILY-1793";Tend="2027";Tstart="1500";shortTE="F";uid="1c9ecebc-d6a1-4020-ad65-e8cca9bc5c36"
JAAEEI010005658.1	RepeatMasker	Unknown	1139	1287	501	+	.	ID="RND-1_FAMILY-138";Tend="1978";Tstart="1842";shortTE="F";uid="d3b4a79d-b07f-43ad-8fa1-2495f7f193bf"
JAAEEI010005658.1	RepeatMasker	Unknown	1041	1478	1442	-	.	ID="RND-1_FAMILY-189";TEgroup="ctg_35034%7CRND-1_FAMILY-189%7C1";Tend="2099";Tstart="1479";shortTE="F";uid="433ac6af-d1b5-441f-b04e-bb00aaaa48ef"
JAAEEI010005659.1	RepeatMasker	LINE/RTE-BovB	355	625	1518	+	.	ID="RND-5_FAMILY-1885";Tend="1202";Tstart="885";shortTE="F";uid="9c79a312-6bca-4b60-80d3-2744f0b0f500"
JAAEEI010005659.1	RepeatMasker	SINE/tRNA-RTE	236	373	791	-	.	ID="RND-6_FAMILY-11569";Tend="1172";Tstart="1030";shortTE="F";uid="5d8f0496-09d9-4b3b-a48d-78267a97ec09"
JAAEEI010005659.1	RepeatMasker	Unknown	657	1284	4813	-	.	ID="RND-1_FAMILY-654";Tend="1643";Tstart="992";shortTE="F";uid="93ebcfc6-3230-4370-ab03-f4eaf32ce4d0"
JAAEEI010005659.1	RepeatMasker	Unknown	1	103	725	-	.	ID="RND-6_FAMILY-3656";Tend="1025";Tstart="921";shortTE="F";uid="bb956399-d62f-4c20-8802-f40516d345b4"
JAAEEI010005659.1	RepeatMasker	Unknown	1348	1453	782	-	.	ID="RND-1_FAMILY-208";Tend="1722";Tstart="1611";shortTE="F";uid="f3c4f3fe-112d-4301-b78f-50e1a077e658"
JAAEEI010000565.1	RepeatMasker	Unknown	8253	8390	1095	+	.	ID="RND-6_FAMILY-5252";Tend="958";Tstart="822";shortTE="F";uid="fba33197-9355-4f8f-aa63-326013cef229"
JAAEEI010000565.1	RepeatMasker	Satellite	5560	5730	1272	+	.	ID="RND-6_FAMILY-577";Tend="920";Tstart="746";shortTE="F";uid="dc2d982f-cc9c-4805-8a9b-5e162d9e5864"
JAAEEI010000565.1	RepeatMasker	Unknown	7832	8158	692	+	.	ID="RND-1_FAMILY-213";TEgroup="ctg_35036%7CRND-1_FAMILY-213%7C1";Tend="1110";Tstart="907";shortTE="F";uid="54ba5e59-5e8e-4ca3-83c7-6057128d83e0"
JAAEEI010000565.1	RepeatMasker	Unknown	1289	1396	483	+	.	ID="RND-6_FAMILY-154";Tend="1308";Tstart="1133";shortTE="F";uid="1b64e10d-d539-4c05-bfaa-740417ac12c1"
JAAEEI010000565.1	RepeatMasker	Unknown	9006	9128	816	+	.	ID="RND-6_FAMILY-1191";Tend="1517";Tstart="1382";shortTE="F";uid="202f72dd-cb8e-44d5-bb5d-e4058e6ed129"
JAAEEI010000565.1	RepeatMasker	DNA/TcMar-Tc1	9429	9550	740	+	.	ID="rnd-1_family-288";Tend="1071";Tstart="978";shortTE="F";uid="c4aca93b-3720-48c9-99c6-386efb5e6377"
JAAEEI010000565.1	RepeatMasker	Unknown	1651	2593	3470	-	.	ID="RND-1_FAMILY-49";Tend="1506";Tstart="111";shortTE="F";uid="bb1a057e-6ca5-4cba-81ef-4eb4959805ab"
JAAEEI010000565.1	RepeatMasker	Unknown	8171	8379	738	-	.	ID="RND-6_FAMILY-1216";Tend="1150";Tstart="945";shortTE="F";uid="18981497-c73c-414d-8162-9e0ad739948a"
JAAEEI010000565.1	RepeatMasker	Satellite	1376	1639	2283	-	.	ID="RND-5_FAMILY-399";Tend="1203";Tstart="940";shortTE="F";uid="0762dd30-7615-43e6-8bb1-7c051470b76b"
JAAEEI010000565.1	RepeatMasker	Unknown	8528	9106	4307	-	.	ID="RND-1_FAMILY-924";Tend="1558";Tstart="934";shortTE="F";uid="a36ddef6-4b0c-42b1-9eb8-0d892dc2db75"
JAAEEI010000565.1	RepeatMasker	Unknown	4625	4772	1101	-	.	ID="RND-1_FAMILY-116";Tend="1109";Tstart="962";shortTE="F";uid="6bbdbac3-20b8-4bc7-b8ce-fe425c07e241"
JAAEEI010000565.1	RepeatMasker	Satellite	5914	6029	977	-	.	ID="RND-5_FAMILY-399";Tend="1068";Tstart="953";shortTE="F";uid="ea91cdb8-16dd-49a7-8d29-885549138e90"
JAAEEI010000565.1	RepeatMasker	Unknown	5104	5235	407	-	.	ID="RND-5_FAMILY-3045";Tend="1423";Tstart="1275";shortTE="F";uid="971ece78-c551-42d5-8e75-1ddbce6a6598"
JAAEEI010000565.1	RepeatMasker	LINE/R1-LOA	5719	5926	1658	-	.	ID="RND-5_FAMILY-405";Tend="3441";Tstart="3234";shortTE="F";uid="e1eeaf99-e7c0-4582-9931-3ce77670aa28"
JAAEEI010005660.1	RepeatMasker	LINE/RTE-BovB	1186	1440	1369	+	.	ID="RND-1_FAMILY-30";Tend="1092";Tstart="799";shortTE="F";uid="84b14cf6-6c67-4b19-8870-73f4dafd7f00"
JAAEEI010005660.1	RepeatMasker	Unknown	302	549	1978	+	.	ID="RND-6_FAMILY-7290";Tend="1418";Tstart="1162";shortTE="F";uid="2632151f-c92b-4ddd-9181-e8c7d1be2540"
JAAEEI010005660.1	RepeatMasker	Unknown	70	233	584	-	.	ID="RND-6_FAMILY-6755";Tend="1262";Tstart="1112";shortTE="F";uid="581af50e-0924-4be9-ba60-c3aaf0dca857"
JAAEEI010005661.1	RepeatMasker	RC/Helitron	1	126	963	+	.	ID="RND-6_FAMILY-2083";Tend="1723";Tstart="1599";shortTE="F";uid="ec7527a7-3677-4b21-a0d9-10cb79400c3b"
JAAEEI010005661.1	RepeatMasker	Unknown	289	454	491	-	.	ID="RND-5_FAMILY-1380";TEgroup="ctg_35038%7CRND-5_FAMILY-1380%7C1";Tend="641";Tstart="527";shortTE="T";uid="099d361b-e7fe-4eee-a5db-bd051a66a42b"
JAAEEI010005662.1	RepeatMasker	Unknown	180	620	1325	+	.	ID="RND-5_FAMILY-5260";Tend="1948";Tstart="1520";shortTE="F";uid="8c70ce70-ed2d-42ef-861b-4eb1ac12f42c"
JAAEEI010005662.1	RepeatMasker	LINE/R1-LOA	1	182	1197	+	.	ID="RND-1_FAMILY-938";Tend="1573";Tstart="1402";shortTE="F";uid="0bbec88c-2800-4f8a-bd5c-8e39998d1748"
JAAEEI010005662.1	RepeatMasker	LINE/L1	621	816	652	-	.	ID="RND-6_FAMILY-437";Tend="735";Tstart="96";shortTE="F";uid="67ff7998-a56b-4b2e-92da-f919281e590d"
JAAEEI010005663.1	RepeatMasker	LINE/R1-LOA	1	108	614	+	.	ID="RND-1_FAMILY-938";Tend="804";Tstart="652";shortTE="F";uid="f8a8e7e3-1e11-4f58-8d60-a6debd1aa0de"
JAAEEI010005663.1	RepeatMasker	Unknown	1245	1418	959	+	.	ID="RND-6_FAMILY-232";Tend="2074";Tstart="1891";shortTE="F";uid="666947ca-10c8-4d09-a948-5d605358e6a8"
JAAEEI010005663.1	RepeatMasker	Unknown	388	825	1857	+	.	ID="RND-6_FAMILY-1126";Tend="1436";Tstart="985";shortTE="F";uid="a6d05d9f-12f3-4b13-bbdd-c7759d1ce440"
JAAEEI010005663.1	RepeatMasker	Unknown	107	336	1062	-	.	ID="RND-1_FAMILY-337";Tend="1109";Tstart="914";shortTE="F";uid="e01c2433-62c6-4fc5-94d4-8a3ab2c9da7b"
JAAEEI010005665.1	RepeatMasker	Unknown	885	1158	1593	+	.	ID="RND-1_FAMILY-281";Tend="1341";Tstart="1068";shortTE="F";uid="a7298d4b-72cc-4044-a568-8a721708a9c4"
JAAEEI010005665.1	RepeatMasker	Unknown	471	685	533	+	.	ID="RND-6_FAMILY-370";Tend="2007";Tstart="1810";shortTE="F";uid="3fe6f609-5e29-4afb-8189-7d0f52af8467"
JAAEEI010005665.1	RepeatMasker	LINE/RTE-BovB	106	268	565	-	.	ID="RND-6_FAMILY-1621";Tend="1300";Tstart="1119";shortTE="F";uid="473cf812-c199-440d-aec1-aff188ea3b95"
JAAEEI010005666.1	RepeatMasker	Unknown	833	1159	1058	+	.	ID="RND-3_FAMILY-183";TEgroup="ctg_35043%7CRND-3_FAMILY-183%7C1";Tend="1279";Tstart="777";shortTE="F";uid="6152af5e-8cd8-4bce-8e87-ce21ab23a010"
JAAEEI010005667.1	RepeatMasker	Unknown	733	901	534	-	.	ID="RND-6_FAMILY-370";Tend="1947";Tstart="1787";shortTE="F";uid="1275d3da-b0a1-4918-a375-c133106e6593"
JAAEEI010005667.1	RepeatMasker	LINE/Penelope	553	704	617	-	.	ID="RND-1_FAMILY-304";Tend="1573";Tstart="1378";shortTE="F";uid="8806a411-4e3b-4f8f-835e-c3ed8be7a6fd"
JAAEEI010005668.1	RepeatMasker	DNA/hAT-Tip100	172	445	611	+	.	ID="RND-6_FAMILY-6638";TEgroup="ctg_35045%7CRND-6_FAMILY-6638%7C1";Tend="1107";Tstart="711";shortTE="T";uid="bbcc3347-5c36-44a1-8ff3-37d19ae08b32"
JAAEEI010005669.1	RepeatMasker	SINE/tRNA-RTE	919	1190	1594	+	.	ID="RND-1_FAMILY-48";Tend="1181";Tstart="888";shortTE="F";uid="b2a9e94d-2945-4696-a9d5-919fa80e47e7"
JAAEEI010005669.1	RepeatMasker	Unknown	1234	1376	579	-	.	ID="RND-4_FAMILY-70";Tend="1032";Tstart="863";shortTE="F";uid="9ab45587-04d3-4eb7-9218-bd6ac9bc67a6"
JAAEEI010005669.1	RepeatMasker	DNA/PIF-Harbinger	71	930	5259	-	.	ID="RND-5_FAMILY-885";Tend="1547";Tstart="685";shortTE="F";uid="83185b89-166a-45a2-a9a4-b5e461afee51"
JAAEEI010000566.1	RepeatMasker	RC/Helitron	2344	2605	1598	+	.	ID="RND-4_FAMILY-269";Tend="1715";Tstart="1453";shortTE="F";uid="179566ff-00d6-4d0d-8667-40ceb5e56600"
JAAEEI010000566.1	RepeatMasker	Unknown	1	564	3232	+	.	ID="RND-6_FAMILY-3033";Tend="1281";Tstart="696";shortTE="F";uid="412226e2-36e8-4051-80a0-ed3cd40b4c90"
JAAEEI010000566.1	RepeatMasker	RC/Helitron	6367	6542	1297	+	.	ID="RND-4_FAMILY-269";Tend="977";Tstart="801";shortTE="F";uid="854262d6-9e63-427f-9a10-f7d8f00cbcd9"
JAAEEI010000566.1	RepeatMasker	Unknown	3175	4245	2560	+	.	ID="RND-5_FAMILY-277";Tend="1717";Tstart="722";shortTE="F";uid="02d3d6ce-9dd1-48d3-878a-c05fdd35f976"
JAAEEI010000566.1	RepeatMasker	Unknown	5443	5903	2573	+	.	ID="RND-5_FAMILY-336";Tend="1230";Tstart="790";shortTE="F";uid="f6539551-9d7b-4e4a-bb0e-372fe381e90c"
JAAEEI010000566.1	RepeatMasker	Unknown	1725	2187	883	+	.	ID="RND-6_FAMILY-3033";Tend="2145";Tstart="1748";shortTE="F";uid="59e1fb29-e42b-42f4-b375-dbd7ccfce954"
JAAEEI010000566.1	RepeatMasker	DNA/hAT-Tip100	4930	5277	1552	+	.	ID="RND-1_FAMILY-848";Tend="2329";Tstart="1952";shortTE="F";uid="24983723-8ff8-422a-8e7d-2e3683a140c8"
JAAEEI010000566.1	RepeatMasker	Unknown	2813	3129	1242	+	.	ID="RND-1_FAMILY-191";Tend="1951";Tstart="1558";shortTE="F";uid="a77719b7-21be-41ab-bba4-84754641cd7d"
JAAEEI010000566.1	RepeatMasker	Unknown	2077	2343	1469	-	.	ID="RND-5_FAMILY-277";Tend="1514";Tstart="971";shortTE="F";uid="b33e8fea-ecb1-4d59-b0d5-efea8ef6c391"
JAAEEI010000566.1	RepeatMasker	Unknown	5278	5416	1149	-	.	ID="RND-1_FAMILY-191";Tend="885";Tstart="747";shortTE="F";uid="f167c5f8-f5fc-4fb3-aa1f-a736f0356c73"
JAAEEI010000566.1	RepeatMasker	Unknown	2597	2813	1780	-	.	ID="RND-4_FAMILY-859";Tend="1142";Tstart="925";shortTE="F";uid="17da938f-ad44-448a-b3e3-d987f641a094"
JAAEEI010000566.1	RepeatMasker	RC/Helitron	554	1580	7424	-	.	ID="RND-1_FAMILY-324";Tend="2992";Tstart="1939";shortTE="F";uid="7cf6b685-00f8-4054-867f-566a81d301e3"
JAAEEI010000566.1	RepeatMasker	Unknown	4450	4799	1935	-	.	ID="RND-6_FAMILY-3033";Tend="1952";Tstart="1554";shortTE="F";uid="768f39f3-1aa7-4057-be61-8391d0f233aa"
JAAEEI010005670.1	RepeatMasker	RC/Helitron	1	322	2042	+	.	ID="RND-6_FAMILY-7275";Tend="1478";Tstart="1138";shortTE="F";uid="8cea3384-2252-43b0-8652-d8d8414407c4"
JAAEEI010005670.1	RepeatMasker	Unknown	325	836	2780	+	.	ID="RND-6_FAMILY-6755";Tend="1619";Tstart="1022";shortTE="F";uid="a6985245-c5bb-4271-b9f5-7901428557dd"
JAAEEI010005670.1	RepeatMasker	DNA/hAT-Charlie	1225	1454	1635	+	.	ID="RND-2_FAMILY-110";Tend="1170";Tstart="932";shortTE="F";uid="eed22006-e717-4001-9682-80f6ffaf5eb8"
JAAEEI010005670.1	RepeatMasker	DNA/TcMar-Tc1	830	1225	3026	-	.	ID="RND-6_FAMILY-4360";Tend="1150";Tstart="762";shortTE="F";uid="2ffcea9c-927c-4f4b-956c-b49bdad6a5e3"
JAAEEI010005671.1	RepeatMasker	Unknown	282	1049	3667	+	.	ID="RND-1_FAMILY-140";TEgroup="ctg_35049%7CRND-1_FAMILY-140%7C1";Tend="1728";Tstart="716";shortTE="F";uid="183b975e-f41b-4e21-8be3-c2a3ee3b9f87"
JAAEEI010005671.1	RepeatMasker	DNA/hAT-Tip100	1130	1338	1069	+	.	ID="RND-5_FAMILY-1423";Tend="1215";Tstart="983";shortTE="F";uid="a8ff2835-da13-4cd4-92a8-3834b0f55e3c"
JAAEEI010005671.1	RepeatMasker	Unknown	1342	1473	516	-	.	ID="RND-5_FAMILY-502";Tend="1250";Tstart="1161";shortTE="F";uid="159f5e9f-909e-4d6e-a820-b1b6b5694734"
JAAEEI010005671.1	RepeatMasker	DNA/hAT-Tip100	1213	1382	862	-	.	ID="RND-4_FAMILY-2323";Tend="861";Tstart="702";shortTE="F";uid="66c4aa9d-d648-44a4-a965-5d1f2ece42f0"
JAAEEI010005671.1	RepeatMasker	DNA/hAT-Tip100	15	285	2100	-	.	ID="RND-1_FAMILY-543";Tend="1312";Tstart="1035";shortTE="F";uid="bf8dac4f-c5a0-4915-80dc-de86cd26f111"
JAAEEI010005672.1	RepeatMasker	Satellite	188	423	1448	-	.	ID="RND-6_FAMILY-577";Tend="985";Tstart="745";shortTE="F";uid="27b16a4a-367c-44ea-977b-8086888b40f9"
JAAEEI010005672.1	RepeatMasker	DNA/hAT-Tip100	1043	1279	823	-	.	ID="rnd-5_family-697";Tend="1159";Tstart="924";shortTE="F";uid="b401dfdb-22e2-473d-bf53-8c5d94fac54d"
JAAEEI010005673.1	RepeatMasker	SINE/tRNA-RTE	751	1049	2055	-	.	ID="RND-1_FAMILY-29";Tend="1129";Tstart="836";shortTE="F";uid="2b3003a0-a45f-463e-bd43-bf79a27c65d9"
JAAEEI010005674.1	RepeatMasker	LINE/I	108	559	1680	+	.	ID="RND-5_FAMILY-991";Tend="1491";Tstart="1018";shortTE="F";uid="efcb4cf6-2e63-44b2-aca6-5622d219395c"
JAAEEI010005676.1	RepeatMasker	DNA/hAT-Tip100	822	1114	1281	+	.	ID="RND-3_FAMILY-262";Tend="1118";Tstart="813";shortTE="F";uid="d92b644c-e8e5-4bcf-a550-96a6e7e8d503"
JAAEEI010005677.1	RepeatMasker	Unknown	9543	10255	420	+	.	ID="RND-6_FAMILY-5547";Tend="1076";Tstart="637";shortTE="F";uid="7efc805f-871a-44c6-ac2a-9b00ff91b7a0"
JAAEEI010005677.1	RepeatMasker	Satellite	18471	18733	2009	+	.	ID="RND-6_FAMILY-46";Tend="1222";Tstart="959";shortTE="F";uid="386ba07c-8e28-4970-b898-429734c365dd"
JAAEEI010005677.1	RepeatMasker	LINE/Penelope	5869	6086	458	+	.	ID="RND-1_FAMILY-194";TEgroup="ctg_35055%7CRND-1_FAMILY-194%7C1";Tend="1799";Tstart="1621";shortTE="T";uid="20f92574-30d9-429c-b9c7-3403c1f0fe53"
JAAEEI010005677.1	RepeatMasker	LTR	7799	9100	3176	+	.	ID="RND-5_FAMILY-316";Tend="1658";Tstart="531";shortTE="F";uid="6b7658db-7ae2-4035-bb20-c685898bcff2"
JAAEEI010005677.1	RepeatMasker	DNA/TcMar-Tc1	21469	22391	7069	+	.	ID="rnd-6_family-514";Tend="1814";Tstart="921";shortTE="F";uid="bdfb1f16-0b48-4b82-a6c2-94c023d08b6d"
JAAEEI010005677.1	RepeatMasker	Unknown	6317	6461	1120	+	.	ID="RND-1_FAMILY-49";Tend="1109";Tstart="964";shortTE="F";uid="8ca4bfdb-60c8-45bd-9822-591ff92060d2"
JAAEEI010005677.1	RepeatMasker	DNA/CMC-Chapaev-3	6730	7224	3457	+	.	ID="RND-6_FAMILY-2378";Tend="1311";Tstart="808";shortTE="F";uid="617717c9-1bd8-4484-82c2-c9a94a7fe79c"
JAAEEI010005677.1	RepeatMasker	Unknown	19721	19904	1547	+	.	ID="RND-6_FAMILY-7290";Tend="1075";Tstart="892";shortTE="F";uid="4ac0bc5a-15bd-44dd-a066-60581e7d6027"
JAAEEI010005677.1	RepeatMasker	RC/Helitron	5069	5883	6000	+	.	ID="RND-6_FAMILY-4711";Tend="1630";Tstart="848";shortTE="F";uid="bf4c6dc4-889c-48a3-871b-b5f12c64c863"
JAAEEI010005677.1	RepeatMasker	Unknown	23458	23707	1786	+	.	ID="RND-6_FAMILY-11719";Tend="1676";Tstart="1400";shortTE="F";uid="5189612f-47b5-4bb9-a5ac-721cd3e6d235"
JAAEEI010005677.1	RepeatMasker	Unknown	13435	13635	1174	+	.	ID="RND-6_FAMILY-1688";Tend="1108";Tstart="907";shortTE="F";uid="4a6d54f8-1250-44b3-9dc4-2555904e27a8"
JAAEEI010005677.1	RepeatMasker	RC/Helitron	15620	15754	503	+	.	ID="RND-5_FAMILY-429";Tend="1019";Tstart="755";shortTE="F";uid="820af93e-9702-464b-aa2a-83366fb7f93b"
JAAEEI010005677.1	RepeatMasker	RC/Helitron	4758	4964	1156	+	.	ID="RND-1_FAMILY-193";Tend="1124";Tstart="902";shortTE="F";uid="a14949b1-0f24-48f4-8f2c-53b00fb6f67b"
JAAEEI010005677.1	RepeatMasker	RC/Helitron	12599	13367	6179	+	.	ID="RND-5_FAMILY-688";Tend="1688";Tstart="927";shortTE="F";uid="84a7565c-bee2-4a96-b265-70b60abf9617"
JAAEEI010005677.1	RepeatMasker	DNA/TcMar-Tc1	1910	2169	1661	+	.	ID="RND-1_FAMILY-114";Tend="2414";Tstart="2145";shortTE="F";uid="86b8c6e9-5b6e-4268-b8f9-dfcdbd8e2bea"
JAAEEI010005677.1	RepeatMasker	DNA/Academ-1	3442	3904	3816	+	.	ID="RND-1_FAMILY-1122";Tend="1113";Tstart="653";shortTE="F";uid="df81c865-7f95-4857-996f-d6d8ddb7cd71"
JAAEEI010005677.1	RepeatMasker	DNA/TcMar-Tc1	11622	12224	4055	+	.	ID="RND-5_FAMILY-20";Tend="1856";Tstart="1266";shortTE="F";uid="129a3df0-96cd-43d1-8675-6e0bbb399c76"
JAAEEI010005677.1	RepeatMasker	Unknown	6458	6627	1319	+	.	ID="RND-6_FAMILY-6755";Tend="1258";Tstart="1082";shortTE="F";uid="e04807a7-cf80-450f-b7c9-5c71062128ef"
JAAEEI010005677.1	RepeatMasker	LINE/RTE-BovB	21357	21472	802	-	.	ID="RND-1_FAMILY-30";Tend="901";Tstart="792";shortTE="F";uid="84140fe4-cac2-4362-94ed-1579d5bf2cc4"
JAAEEI010005677.1	RepeatMasker	Unknown	14550	15252	4124	-	.	ID="RND-1_FAMILY-102";Tend="1632";Tstart="964";shortTE="F";uid="6fbaf530-efcd-4249-988a-5f3108a6b7a6"
JAAEEI010005677.1	RepeatMasker	Unknown	19912	20210	1561	-	.	ID="RND-1_FAMILY-579";Tend="410";Tstart="146";shortTE="F";uid="942b98a6-85ab-4cc1-adfe-7f5ffd4488de"
JAAEEI010005677.1	RepeatMasker	Unknown	11317	11863	2756	-	.	ID="RND-1_FAMILY-109";Tend="1809";Tstart="1240";shortTE="F";uid="3352a26d-ecea-4654-bea9-320a2a200650"
JAAEEI010005677.1	RepeatMasker	Unknown	14055	14321	1450	-	.	ID="RND-1_FAMILY-49";Tend="1253";Tstart="964";shortTE="F";uid="b6ecb1ba-3c94-4fac-81b9-f52f170da175"
JAAEEI010005677.1	RepeatMasker	Unknown	18526	18767	1469	-	.	ID="RND-6_FAMILY-2576";Tend="1844";Tstart="1601";shortTE="F";uid="aae41a5e-f77e-4573-b66e-68dd5f3076d6"
JAAEEI010005677.1	RepeatMasker	Unknown	6627	6745	622	-	.	ID="RND-1_FAMILY-159";Tend="1133";Tstart="1006";shortTE="F";uid="0230da26-b13f-44b9-be5d-8d93bb8b7c27"
JAAEEI010005677.1	RepeatMasker	SINE/5S	2995	3248	2358	-	.	ID="RND-6_FAMILY-1021";Tend="1204";Tstart="951";shortTE="F";uid="9b2c0c8d-760e-4985-ab83-7356d247c855"
JAAEEI010005677.1	RepeatMasker	RC/Helitron	7251	7484	1752	-	.	ID="RND-6_FAMILY-317";Tend="1165";Tstart="930";shortTE="F";uid="a56e4455-13e1-49b4-a9f1-97accdd9990e"
JAAEEI010005677.1	RepeatMasker	Unknown	10700	11349	4933	-	.	ID="RND-1_FAMILY-654";Tend="1646";Tstart="968";shortTE="F";uid="ebff52fa-ca2a-461d-a869-15a18081b1a4"
JAAEEI010005677.1	RepeatMasker	RC/Helitron	8949	9540	2533	-	.	ID="RND-1_FAMILY-170";TEgroup="ctg_35055%7CRND-1_FAMILY-170%7C1";Tend="2488";Tstart="1862";shortTE="F";uid="603bbf6d-4e49-4fdc-9864-0b0f0bdee3a1"
JAAEEI010005677.1	RepeatMasker	Unknown	18906	19442	2871	-	.	ID="RND-6_FAMILY-7290";Tend="1421";Tstart="876";shortTE="F";uid="c484fe5d-2310-4c3c-b25b-019f66ba09f2"
JAAEEI010005677.1	RepeatMasker	Unknown	23235	23338	662	-	.	ID="RND-1_FAMILY-121";Tend="1648";Tstart="1544";shortTE="F";uid="19d91c5f-71b7-466c-85b9-a9b2fd7315da"
JAAEEI010005677.1	RepeatMasker	DNA/hAT-Charlie	2158	2682	2217	-	.	ID="RND-6_FAMILY-5076";TEgroup="ctg_35055%7CRND-6_FAMILY-5076%7C1";Tend="1400";Tstart="636";shortTE="F";uid="e9d61a5a-8750-4b5e-8f56-41d1651fc838"
JAAEEI010005677.1	RepeatMasker	DNA/TcMar-Tc1	613	1899	4978	-	.	ID="MARINER-4_DY";Tend="1292";Tstart="3";shortTE="F";uid="e742183c-898d-4dd7-b8d3-0748762d1d2c"
JAAEEI010005677.1	RepeatMasker	Unknown	18786	18894	715	-	.	ID="RND-1_FAMILY-90";Tend="863";Tstart="719";shortTE="F";uid="248dc960-623a-4d12-a8bc-ef410321041d"
JAAEEI010005677.1	RepeatMasker	LINE/RTE-BovB	332	596	1294	-	.	ID="RND-5_FAMILY-1885";Tend="1191";Tstart="941";shortTE="F";uid="c62fa731-1e25-437d-b93f-79a90792b8fe"
JAAEEI010005677.1	RepeatMasker	DNA/TcMar-Mariner	21122	21286	556	-	.	ID="RND-6_FAMILY-14361";Tend="1548";Tstart="1397";shortTE="F";uid="5e50f744-5b4e-470e-addc-e19f075a305c"
JAAEEI010005677.1	RepeatMasker	DNA/hAT-Blackjack	3898	4629	5794	-	.	ID="RND-5_FAMILY-3194";Tend="1631";Tstart="883";shortTE="F";uid="bddf6f99-10e3-4092-829b-2fc4496a995b"
JAAEEI010005677.1	RepeatMasker	RC/Helitron	15662	16301	2228	-	.	ID="RND-1_FAMILY-193";TEgroup="ctg_35055%7CRND-1_FAMILY-193%7C1";Tend="1998";Tstart="864";shortTE="F";uid="58f1b76d-e092-46e0-96be-988c2fe2dbb1"
JAAEEI010005677.1	RepeatMasker	LINE/L2	13633	13991	1786	-	.	ID="RND-1_FAMILY-900";Tend="941";Tstart="608";shortTE="F";uid="cb678c63-68f2-4711-a777-3ea367b12b8d"
JAAEEI010005678.1	RepeatMasker	Unknown	664	1296	2621	+	.	ID="RND-5_FAMILY-1629";Tend="1494";Tstart="917";shortTE="F";uid="667cdb30-b382-4f13-a581-cd38c69b5eab"
JAAEEI010005679.1	RepeatMasker	Unknown	4	301	1244	-	.	ID="RND-1_FAMILY-124";Tend="1230";Tstart="911";shortTE="F";uid="ca86dc75-7809-4313-9871-9ee7cce543b6"
JAAEEI010005679.1	RepeatMasker	DNA/TcMar-Tc1	654	862	830	-	.	ID="RND-1_FAMILY-377";Tend="808";Tstart="572";shortTE="F";uid="de146546-7e38-4076-982c-5addbb618be1"
JAAEEI010005679.1	RepeatMasker	LINE/R1-LOA	431	546	668	-	.	ID="RND-6_FAMILY-13449";Tend="3684";Tstart="3569";shortTE="F";uid="fcbdfe60-4479-4832-be93-62f1284cb5d3"
JAAEEI010005679.1	RepeatMasker	Unknown	874	1301	1893	-	.	ID="RND-1_FAMILY-607";Tend="1374";Tstart="941";shortTE="F";uid="1aade792-0b51-40d1-8a63-048798c088ad"
JAAEEI010005679.1	RepeatMasker	Unknown	1320	1427	557	-	.	ID="RND-5_FAMILY-502";Tend="1148";Tstart="1020";shortTE="F";uid="fd427d10-a906-40c8-b965-6050906c7bcc"
JAAEEI010000567.1	RepeatMasker	DNA/MULE-MuDR	8008	8190	1467	+	.	ID="RND-1_FAMILY-161";Tend="1132";Tstart="940";shortTE="F";uid="84203896-4df7-4806-bf20-cb2b47f8e64b"
JAAEEI010000567.1	RepeatMasker	DNA/MULE-MuDR	8367	8521	1214	+	.	ID="RND-1_FAMILY-161";Tend="1114";Tstart="942";shortTE="F";uid="035a571b-111f-41c4-9e3f-ff647ba7b63a"
JAAEEI010000567.1	RepeatMasker	Unknown	4912	5310	895	+	.	ID="RND-1_FAMILY-11";Tend="1011";Tstart="742";shortTE="F";uid="ff93ca3e-28ce-4949-a624-a9b371bf52f5"
JAAEEI010005680.1	RepeatMasker	Unknown	36	211	924	+	.	ID="RND-2_FAMILY-22";Tend="1143";Tstart="961";shortTE="F";uid="b5940ed0-be1d-4984-a9e9-bd9173337c36"
JAAEEI010005680.1	RepeatMasker	Unknown	700	1448	5269	-	.	ID="RND-1_FAMILY-55";Tend="2322";Tstart="1561";shortTE="F";uid="a4601c4b-49e8-4faa-ae96-772d0c21f385"
JAAEEI010013145.1	RepeatMasker	RC/Helitron	404	728	2288	-	.	ID="RND-5_FAMILY-3202";Tend="1312";Tstart="949";shortTE="F";uid="21e399c2-c027-4c0f-bbfd-72c8c17b58ec"
JAAEEI010013145.1	RepeatMasker	DNA/hAT-Charlie	72	395	2291	-	.	ID="RND-6_FAMILY-829";Tend="1263";Tstart="919";shortTE="F";uid="72174b92-86ed-4a65-9abf-e38ab3ff18b8"
JAAEEI010005681.1	RepeatMasker	LINE/R1	1184	1330	969	-	.	ID="RND-6_FAMILY-661";Tend="1122";Tstart="977";shortTE="F";uid="4a31db29-e060-4b83-a23a-866c0265783e"
JAAEEI010005681.1	RepeatMasker	RC/Helitron	638	1163	3777	-	.	ID="RND-6_FAMILY-20544";Tend="1552";Tstart="1025";shortTE="F";uid="94483896-0576-4e42-81bf-310c971b1646"
JAAEEI010005681.1	RepeatMasker	LINE/R1	101	650	1409	-	.	ID="RND-6_FAMILY-661";Tend="1536";Tstart="1118";shortTE="F";uid="ac5f79c2-1c31-43ef-8879-eab0f45e6231"
JAAEEI010005682.1	RepeatMasker	LINE/CR1	694	887	603	+	.	ID="RND-1_FAMILY-367";Tend="1608";Tstart="1411";shortTE="F";uid="f2e743f2-e7cb-47be-b56b-aee2326d541d"
JAAEEI010005682.1	RepeatMasker	SINE/tRNA-RTE	157	262	716	+	.	ID="RND-1_FAMILY-65";Tend="1054";Tstart="943";shortTE="F";uid="812fa0d0-21f1-472b-b1f5-f09b95f6ef3c"
JAAEEI010005682.1	RepeatMasker	Unknown	1195	1445	1254	+	.	ID="RND-1_FAMILY-497";Tend="1207";Tstart="919";shortTE="F";uid="3a49ebec-c060-463b-8ab0-de4d0d30a12d"
JAAEEI010005683.1	RepeatMasker	Unknown	44	159	640	+	.	ID="RND-1_FAMILY-690";Tend="1335";Tstart="1239";shortTE="F";uid="7e08fd4c-c256-440c-b9d5-b68817f2127d"
JAAEEI010005684.1	RepeatMasker	LINE/L2	1014	1176	557	-	.	ID="RND-5_FAMILY-23";Tend="1106";Tstart="942";shortTE="F";uid="39855789-5a23-4f0e-8fd0-7adfde303309"
JAAEEI010005685.1	RepeatMasker	Unknown	608	1088	796	+	.	ID="RND-6_FAMILY-1126";TEgroup="ctg_35064%7CRND-6_FAMILY-1126%7C1";Tend="824";Tstart="480";shortTE="F";uid="0a9e6aa7-5d0a-4253-adb2-c8af35ce19d0"
JAAEEI010005685.1	RepeatMasker	RC/Helitron	1080	1290	1209	-	.	ID="RND-4_FAMILY-2756";Tend="1113";Tstart="823";shortTE="F";uid="f7610984-5f7c-4614-912c-7ed1963c93ea"
JAAEEI010005686.1	RepeatMasker	DNA/hAT-Charlie	376	831	818	+	.	ID="RND-2_FAMILY-110";TEgroup="ctg_35065%7CRND-2_FAMILY-110%7C1";Tend="1326";Tstart="987";shortTE="F";uid="6b1d0b6b-6747-451a-b4c9-c8491d9eb548"
JAAEEI010005686.1	RepeatMasker	Unknown	1	394	3150	-	.	ID="RND-1_FAMILY-325";Tend="1233";Tstart="841";shortTE="F";uid="39e04d8f-038a-4622-b8f1-cc54b27dab4e"
JAAEEI010005688.1	RepeatMasker	Unknown	1268	1509	1779	+	.	ID="RND-1_FAMILY-67";Tend="1500";Tstart="1250";shortTE="F";uid="ff6d6303-e62d-4888-b7ad-4379110ba159"
JAAEEI010005688.1	RepeatMasker	SINE/tRNA-RTE	900	1000	576	-	.	ID="RND-1_FAMILY-65";Tend="1153";Tstart="1051";shortTE="F";uid="7350cd9b-4061-4333-baaa-bdc51e39b222"
JAAEEI010005689.1	RepeatMasker	LINE/RTE-BovB	214	436	1310	+	.	ID="RND-1_FAMILY-30";Tend="1113";Tstart="881";shortTE="F";uid="12ad73f6-b809-4e0e-9414-abf7bcf92ac3"
JAAEEI010005689.1	RepeatMasker	DNA/TcMar-Mariner	1260	1520	1538	-	.	ID="RND-6_FAMILY-2715";Tend="1149";Tstart="893";shortTE="F";uid="fcadd063-d11f-4ca4-a33e-7a679a9cca48"
JAAEEI010005689.1	RepeatMasker	LINE/RTE-BovB	25	219	1375	-	.	ID="RND-1_FAMILY-75";Tend="1823";Tstart="1636";shortTE="F";uid="1ea1ed27-cf55-4b5a-92b2-e57275e90d40"
JAAEEI010000568.1	RepeatMasker	LTR/Gypsy	2930	3035	904	+	.	ID="RND-6_FAMILY-8386";Tend="1012";Tstart="907";shortTE="F";uid="e80b3306-e9f6-4cf7-91a6-44c77cdc47e6"
JAAEEI010000568.1	RepeatMasker	LTR/Pao	3311	3926	4337	+	.	ID="RND-6_FAMILY-4638";Tend="754";Tstart="160";shortTE="F";uid="a1b379f7-2af4-4326-b38b-69dbc1e25b53"
JAAEEI010000568.1	RepeatMasker	Unknown	6390	6673	1370	+	.	ID="RND-5_FAMILY-2398";Tend="1156";Tstart="820";shortTE="F";uid="6a579c1f-ed86-4e0b-8608-16c1bc216c08"
JAAEEI010000568.1	RepeatMasker	LINE/Penelope	7704	8069	1272	+	.	ID="RND-6_FAMILY-7391";TEgroup="ctg_35069%7CRND-6_FAMILY-7391%7C1";Tend="853";Tstart="605";shortTE="F";uid="97732f53-3fd1-4de2-89ed-c7e2fb95e980"
JAAEEI010000568.1	RepeatMasker	Unknown	6970	7643	4170	+	.	ID="RND-4_FAMILY-2680";Tend="1544";Tstart="909";shortTE="F";uid="5e77b35e-0187-489a-8e5e-b50a6d822c17"
JAAEEI010000568.1	RepeatMasker	LINE/Penelope	8169	8311	533	+	.	ID="RND-6_FAMILY-7391";Tend="853";Tstart="702";shortTE="F";uid="f7473a32-9749-4801-9fac-a6a184dfd837"
JAAEEI010000568.1	RepeatMasker	LTR/Pao	4257	4727	495	+	.	ID="RND-6_FAMILY-4638";TEgroup="ctg_35069%7CRND-6_FAMILY-4638%7C1";Tend="950";Tstart="534";shortTE="T";uid="bb9f92b2-42d4-465e-8f09-a42f97c0e9bf"
JAAEEI010000568.1	RepeatMasker	DNA/TcMar-Tigger	6836	6963	1025	+	.	ID="RND-6_FAMILY-8279";Tend="1499";Tstart="1372";shortTE="F";uid="adba318e-5a67-49de-88a6-6b4d0ae36e59"
JAAEEI010000568.1	RepeatMasker	LINE/RTE-BovB	3049	3159	873	+	.	ID="RND-1_FAMILY-75";Tend="1823";Tstart="1716";shortTE="F";uid="067e7f6f-914d-4ee6-bebb-99a65ff727be"
JAAEEI010000568.1	RepeatMasker	LINE/Penelope	8048	8190	634	+	.	ID="RND-6_FAMILY-7391";Tend="853";Tstart="706";shortTE="F";uid="99d67964-fdae-4203-9e1f-2a9e55586467"
JAAEEI010000568.1	RepeatMasker	LINE/RTE-BovB	2354	2799	1326	+	.	ID="RND-1_FAMILY-75";TEgroup="ctg_35069%7CRND-1_FAMILY-75%7C1";Tend="1828";Tstart="1481";shortTE="F";uid="cd5c34e1-516f-4d7d-8a36-fd2aa4003b27"
JAAEEI010000568.1	RepeatMasker	LINE/RTE-BovB	2809	2917	889	+	.	ID="RND-1_FAMILY-75";Tend="1821";Tstart="1716";shortTE="F";uid="2cda173e-a1a3-476d-8eec-d72de4536cb3"
JAAEEI010000568.1	RepeatMasker	LINE/Penelope	5871	6218	599	+	.	ID="RND-5_FAMILY-309";TEgroup="ctg_35069%7CRND-5_FAMILY-309%7C1";Tend="1304";Tstart="1049";shortTE="T";uid="22ec0f91-3073-4586-a973-5060553e7692"
JAAEEI010000568.1	RepeatMasker	LTR/Gypsy	4857	4968	967	-	.	ID="RND-6_FAMILY-4102";Tend="1190";Tstart="1079";shortTE="F";uid="676381bd-8549-4b37-8cf7-4f4f06ac8936"
JAAEEI010000568.1	RepeatMasker	Unknown	1844	1959	453	-	.	ID="RND-5_FAMILY-1590";Tend="1610";Tstart="1501";shortTE="F";uid="cd40ec8d-3348-4c94-b942-710c653e70a2"
JAAEEI010013146.1	RepeatMasker	LINE/RTE-BovB	545	645	769	-	.	ID="RND-1_FAMILY-30";Tend="894";Tstart="801";shortTE="F";uid="35c43039-c390-484e-995b-7df807ffa593"
JAAEEI010013146.1	RepeatMasker	LINE/RTE-BovB	224	539	1554	-	.	ID="RND-1_FAMILY-30";TEgroup="ctg_3507%7CRND-1_FAMILY-30%7C1";Tend="1013";Tstart="801";shortTE="F";uid="c438a230-0b14-4a0e-b99d-5e70a9d80418"
JAAEEI010005690.1	RepeatMasker	DNA/TcMar-Tc1	310	545	1833	+	.	ID="RND-5_FAMILY-1670";Tend="1511";Tstart="1275";shortTE="F";uid="c26672ad-efe1-4b0a-815b-bd8129ea6ff3"
JAAEEI010005690.1	RepeatMasker	Unknown	546	648	599	+	.	ID="RND-4_FAMILY-1442";Tend="1122";Tstart="1027";shortTE="F";uid="aeb5f407-3223-468f-bc9a-675033efb999"
JAAEEI010005690.1	RepeatMasker	Unknown	1156	1322	866	-	.	ID="RND-1_FAMILY-450";Tend="1363";Tstart="1060";shortTE="F";uid="86042f22-a4cd-401f-93b9-f155b7cc75bc"
JAAEEI010005690.1	RepeatMasker	DNA/hAT-Tip100	1	126	929	-	.	ID="RND-6_FAMILY-2680";Tend="683";Tstart="552";shortTE="F";uid="d91affe8-d607-44fb-bb31-49cdd0faec8e"
JAAEEI010005692.1	RepeatMasker	Unknown	1	285	2469	+	.	ID="RND-5_FAMILY-336";Tend="1608";Tstart="1326";shortTE="F";uid="01c94bb1-efc2-462c-822e-810507e26e27"
JAAEEI010005692.1	RepeatMasker	RC/Helitron	475	1445	4413	+	.	ID="RND-1_FAMILY-314";Tend="1028";Tstart="67";shortTE="F";uid="c2e6f113-8e04-4948-af16-e477836d7043"
JAAEEI010005692.1	RepeatMasker	DNA/Academ-1	276	470	1655	-	.	ID="RND-1_FAMILY-347";Tend="882";Tstart="695";shortTE="F";uid="d2aba508-cf30-4720-a5c3-d522da541609"
JAAEEI010005693.1	RepeatMasker	LINE/R1-LOA	253	608	617	-	.	ID="RND-6_FAMILY-180";Tend="1367";Tstart="989";shortTE="F";uid="0617c9b6-73b2-4030-89e4-25e4ea49b844"
JAAEEI010005694.1	RepeatMasker	Unknown	248	1098	3513	+	.	ID="RND-5_FAMILY-277";Tend="1781";Tstart="1029";shortTE="F";uid="b31e824a-9857-43f0-b233-f375d2ddfd29"
JAAEEI010005694.1	RepeatMasker	Unknown	1091	1291	1355	-	.	ID="RND-1_FAMILY-680";Tend="1151";Tstart="954";shortTE="F";uid="017edd7d-7d71-4fd1-8de7-7ee9491ccc4b"
JAAEEI010005696.1	RepeatMasker	Unknown	1307	1445	667	+	.	ID="RND-6_FAMILY-1688";Tend="1108";Tstart="939";shortTE="F";uid="ace64657-a67f-4601-900e-490533fbc8f1"
JAAEEI010005696.1	RepeatMasker	DNA/TcMar-Tc1	1116	1282	1275	+	.	ID="RND-5_FAMILY-2677";Tend="1466";Tstart="1301";shortTE="F";uid="e732ddd2-940f-4917-a048-ffa4250341c2"
JAAEEI010005696.1	RepeatMasker	DNA/TcMar-Tc1	944	1116	695	+	.	ID="RND-5_FAMILY-2677";TEgroup="ctg_35076%7CRND-5_FAMILY-2677%7C1";Tend="1376";Tstart="1272";shortTE="T";uid="047e80b2-cdd4-436e-9d2f-843971725835"
JAAEEI010005696.1	RepeatMasker	RC/Helitron	642	944	2038	-	.	ID="RND-6_FAMILY-707";Tend="1339";Tstart="1052";shortTE="F";uid="5ae4bb3e-5386-4072-b4da-8f8c6722c67c"
JAAEEI010005696.1	RepeatMasker	LINE/L2	530	638	565	-	.	ID="RND-5_FAMILY-23";Tend="1307";Tstart="1191";shortTE="F";uid="0d4a1f2a-1c8d-4057-92d5-3ff0d5df6289"
JAAEEI010005697.1	RepeatMasker	Unknown	754	894	572	+	.	ID="RND-1_FAMILY-680";Tend="1103";Tstart="983";shortTE="F";uid="5b60d21b-13fa-4aad-ac82-44d2dec1f18a"
JAAEEI010005697.1	RepeatMasker	Unknown	473	605	742	-	.	ID="RND-1_FAMILY-294";Tend="1405";Tstart="1266";shortTE="F";uid="724fc231-cdcf-4ebb-86c6-a3ff1738f23f"
JAAEEI010005697.1	RepeatMasker	Unknown	885	1443	3441	-	.	ID="RND-1_FAMILY-49";Tend="1626";Tstart="1028";shortTE="F";uid="2b954871-6165-42de-a016-d854ddad09f6"
JAAEEI010005698.1	RepeatMasker	Unknown	763	900	519	+	.	ID="RND-2_FAMILY-22";Tend="1142";Tstart="1003";shortTE="F";uid="0e3ca7b8-299e-40a3-aba6-c7f8d39a36fc"
JAAEEI010005698.1	RepeatMasker	Unknown	581	743	778	-	.	ID="RND-5_FAMILY-591";TEgroup="ctg_35078%7CRND-5_FAMILY-591%7C1";Tend="1136";Tstart="266";shortTE="F";uid="7c7b8c12-68e5-43c7-83f9-c74205e01b36"
JAAEEI010005698.1	RepeatMasker	Unknown	1038	1443	2395	-	.	ID="RND-4_FAMILY-132";Tend="1518";Tstart="1093";shortTE="F";uid="7e8b3529-a92e-42f8-bad0-2da907284fb3"
JAAEEI010005699.1	RepeatMasker	RC/Helitron	863	1444	4713	+	.	ID="RND-6_FAMILY-2083";Tend="1542";Tstart="969";shortTE="F";uid="5100c548-6bff-42fe-8c7c-e21f6a189506"
JAAEEI010005699.1	RepeatMasker	LTR	2	236	1691	-	.	ID="RND-1_FAMILY-800";Tend="752";Tstart="512";shortTE="F";uid="f0ad940a-15ac-4601-be31-362a9e2fba50"
JAAEEI010000569.1	RepeatMasker	SINE/tRNA-RTE	2365	2468	790	+	.	ID="RND-6_FAMILY-11569";Tend="1166";Tstart="1063";shortTE="F";uid="5a68c76f-5772-40c6-bc2a-68a2d21dd9f5"
JAAEEI010000569.1	RepeatMasker	LINE/RTE-BovB	5966	6222	1315	+	.	ID="RND-6_FAMILY-2";Tend="1849";Tstart="1585";shortTE="F";uid="5131056a-0212-45c7-9e49-4992afc56d06"
JAAEEI010000569.1	RepeatMasker	Unknown	1595	2041	3601	+	.	ID="RND-1_FAMILY-118";Tend="1369";Tstart="924";shortTE="F";uid="fc1967e3-0507-4c96-a238-22ed6845dffe"
JAAEEI010000569.1	RepeatMasker	RC/Helitron	213	415	1810	+	.	ID="RND-6_FAMILY-12178";Tend="1161";Tstart="956";shortTE="F";uid="2d4a33d9-b5a2-4956-a2b2-9921abdfad93"
JAAEEI010000569.1	RepeatMasker	Unknown	3990	4535	3689	-	.	ID="RND-1_FAMILY-443";Tend="1495";Tstart="940";shortTE="F";uid="cee391e3-fd93-461e-81ec-86de57d431f1"
JAAEEI010000569.1	RepeatMasker	Unknown	1540	1920	1764	-	.	ID="RND-1_FAMILY-136";Tend="1759";Tstart="1390";shortTE="F";uid="2366c370-0417-4a6d-b12d-6fdc6594538b"
JAAEEI010000569.1	RepeatMasker	RC/Helitron	8150	8353	1783	-	.	ID="RND-6_FAMILY-707";Tend="1469";Tstart="1266";shortTE="F";uid="c7422f31-22b5-49d2-a31c-bd35317e2ae6"
JAAEEI010000569.1	RepeatMasker	LINE/RTE-RTE	1097	1266	451	-	.	ID="RND-6_FAMILY-4503";Tend="2109";Tstart="1955";shortTE="F";uid="1101f2e4-ab72-41ac-88c6-2636cb0b9393"
JAAEEI010000569.1	RepeatMasker	Unknown	660	849	1279	-	.	ID="RND-6_FAMILY-8794";Tend="1066";Tstart="878";shortTE="F";uid="ba589128-2639-4e62-8917-e674bb79d030"
JAAEEI010000569.1	RepeatMasker	LINE/RTE-BovB	3598	3817	1205	-	.	ID="RND-1_FAMILY-30";Tend="1121";Tstart="904";shortTE="F";uid="39dca8e8-7c75-4748-b62c-b2e9ea068a4c"
JAAEEI010000569.1	RepeatMasker	RC/Helitron	5844	6193	2788	-	.	ID="RND-1_FAMILY-31";Tend="1283";Tstart="934";shortTE="F";uid="9050a814-c713-455d-9e0b-bbcfdbc2ab5f"
JAAEEI010000569.1	RepeatMasker	Unknown	6468	7068	3643	-	.	ID="RND-1_FAMILY-49";Tend="1625";Tstart="953";shortTE="F";uid="5666aa9e-e0e4-45bd-83fe-18cdce984430"
JAAEEI010000056.1	RepeatMasker	Unknown	30291	30540	817	+	.	ID="RND-1_FAMILY-443";TEgroup="ctg_35081%7CRND-1_FAMILY-443%7C1";Tend="1563";Tstart="945";shortTE="F";uid="ef661278-a5f9-4a14-9e96-947779135d7a"
JAAEEI010000056.1	RepeatMasker	RC/Helitron	28303	28896	4730	+	.	ID="RND-6_FAMILY-707";Tend="1467";Tstart="869";shortTE="F";uid="dea044df-4749-4e7f-ac90-cbc4a98a9fc9"
JAAEEI010000056.1	RepeatMasker	RC/Helitron	26174	26307	974	+	.	ID="RND-1_FAMILY-31";Tend="1531";Tstart="1400";shortTE="F";uid="98a96cd0-1c32-4d99-833a-9162885139d7"
JAAEEI010000056.1	RepeatMasker	RC/Helitron	15119	15403	2448	+	.	ID="RND-1_FAMILY-35";Tend="1570";Tstart="1279";shortTE="F";uid="3beaf8df-80c6-4e8a-993e-f684db6c6286"
JAAEEI010000056.1	RepeatMasker	Unknown	34649	34813	549	+	.	ID="RND-5_FAMILY-16";Tend="1054";Tstart="863";shortTE="F";uid="850ca0ac-7380-4ac6-be29-0bdd68a8141b"
JAAEEI010000056.1	RepeatMasker	DNA/hAT-Tip100	36851	37388	4260	+	.	ID="RND-1_FAMILY-688";Tend="1626";Tstart="1094";shortTE="F";uid="7d9584b1-2a59-49a1-a787-75867bd6480a"
JAAEEI010000056.1	RepeatMasker	RC/Helitron	24389	24781	2580	+	.	ID="RND-6_FAMILY-4711";Tend="1622";Tstart="1219";shortTE="F";uid="f785e15e-d164-40d8-9744-8c60172c7087"
JAAEEI010000056.1	RepeatMasker	RC/Helitron	33394	34035	2036	+	.	ID="RND-1_FAMILY-193";TEgroup="ctg_35081%7CRND-1_FAMILY-193%7C1";Tend="1965";Tstart="659";shortTE="F";uid="015117d7-973c-45de-867a-a3825bea7b78"
JAAEEI010000056.1	RepeatMasker	LINE/Penelope	26487	27027	2015	+	.	ID="RND-1_FAMILY-304";TEgroup="ctg_35081%7CRND-1_FAMILY-304%7C1";Tend="1563";Tstart="1259";shortTE="F";uid="419547c2-3d6b-4b0f-bc60-fcb2964571ae"
JAAEEI010000056.1	RepeatMasker	DNA/TcMar-Tc1	32887	33258	2523	+	.	ID="rnd-1_family-961";Tend="1819";Tstart="1433";shortTE="F";uid="588ed47f-2b82-4c63-a357-ec147660857f"
JAAEEI010000056.1	RepeatMasker	Satellite	27946	28258	1844	+	.	ID="RND-6_FAMILY-577";Tend="1046";Tstart="729";shortTE="F";uid="ce007583-3a42-4807-8eb7-4aef533809d4"
JAAEEI010000056.1	RepeatMasker	Unknown	35360	35706	2659	+	.	ID="RND-4_FAMILY-132";Tend="1516";Tstart="1167";shortTE="F";uid="81e0eb8d-b90e-44f2-8242-654b81b228c4"
JAAEEI010000056.1	RepeatMasker	Unknown	579	1013	3065	+	.	ID="RND-5_FAMILY-1023";Tend="1420";Tstart="847";shortTE="F";uid="034248b6-6cf6-480e-ba1c-217673d63ff6"
JAAEEI010000056.1	RepeatMasker	DNA/CMC-Chapaev-3	5591	5965	2500	+	.	ID="RND-1_FAMILY-68";Tend="1299";Tstart="917";shortTE="F";uid="893d4753-2e46-4154-be0d-3bdae51bff46"
JAAEEI010000056.1	RepeatMasker	DNA/TcMar-Mariner	18075	18763	5486	+	.	ID="RND-1_FAMILY-346";Tend="1687";Tstart="960";shortTE="F";uid="1f29dde6-a289-4ffc-af84-eb93eba0e52f"
JAAEEI010000056.1	RepeatMasker	SINE/tRNA-RTE	35212	35346	914	+	.	ID="RND-4_FAMILY-384";Tend="1183";Tstart="1049";shortTE="F";uid="93632042-b2ff-409a-82ce-121fd80f266c"
JAAEEI010000056.1	RepeatMasker	DNA/TcMar-Tc1	2066	2483	3025	+	.	ID="RND-5_FAMILY-20";Tend="1866";Tstart="1421";shortTE="F";uid="3de4e9d5-f67c-4ee9-8c45-c4f78b389845"
JAAEEI010000056.1	RepeatMasker	DNA/hAT-Tip100	36021	36165	1128	+	.	ID="RND-1_FAMILY-688";Tend="1106";Tstart="960";shortTE="F";uid="55eabfdb-6df9-46b1-8f56-c8c7cf75a4bb"
JAAEEI010000056.1	RepeatMasker	LINE/RTE-BovB	27658	27927	549	+	.	ID="RND-5_FAMILY-292";Tend="1355";Tstart="1054";shortTE="F";uid="1a0fce89-97ea-427f-80e0-260299f5a409"
JAAEEI010000056.1	RepeatMasker	DNA/hAT-Tip100	25193	25306	741	+	.	ID="RND-1_FAMILY-395";Tend="1708";Tstart="1595";shortTE="F";uid="3be89303-9607-4755-9dd5-b9416092d28d"
JAAEEI010000056.1	RepeatMasker	DNA/MULE-MuDR	1840	2030	1584	+	.	ID="RND-1_FAMILY-161";Tend="1127";Tstart="936";shortTE="F";uid="c8425619-e8e0-435a-ab20-83ae9108773f"
JAAEEI010000056.1	RepeatMasker	DNA/TcMar-Tc1	16824	17488	3358	+	.	ID="RND-4_FAMILY-404";Tend="1273";Tstart="607";shortTE="F";uid="95e1ab2a-889b-4a68-a5ce-85b86cbc4a7a"
JAAEEI010000056.1	RepeatMasker	Unknown	14856	15071	1838	+	.	ID="RND-5_FAMILY-698";Tend="1020";Tstart="805";shortTE="F";uid="223f7463-e5ee-43ac-8384-5360ce313a13"
JAAEEI010000056.1	RepeatMasker	RC/Helitron	24782	25037	1163	+	.	ID="RND-1_FAMILY-476";Tend="1089";Tstart="821";shortTE="F";uid="1f31b151-363b-4a0b-850c-7a60fccac871"
JAAEEI010000056.1	RepeatMasker	Unknown	11001	11212	1321	+	.	ID="RND-1_FAMILY-118";Tend="1113";Tstart="895";shortTE="F";uid="8afcce08-beb8-4099-ac8d-5a8b4b61a0dd"
JAAEEI010000056.1	RepeatMasker	DNA/TcMar-Tc1	6524	7260	3103	+	.	ID="RND-4_FAMILY-1141";Tend="1342";Tstart="616";shortTE="F";uid="2b2a33a2-d82e-4563-9e94-ec86b3a58be0"
JAAEEI010000056.1	RepeatMasker	Unknown	12647	13169	1363	+	.	ID="RND-5_FAMILY-1920";TEgroup="ctg_35081%7CRND-5_FAMILY-1920%7C1";Tend="1369";Tstart="607";shortTE="F";uid="9e330fe0-1fe0-4124-81dd-d8c6458d45fe"
JAAEEI010000056.1	RepeatMasker	Unknown	10145	10823	418	+	.	ID="RND-1_FAMILY-126";TEgroup="ctg_35081%7CRND-1_FAMILY-126%7C1";Tend="1561";Tstart="927";shortTE="T";uid="dc9b7f8b-e944-4da0-9ec8-590cd732f0ae"
JAAEEI010000056.1	RepeatMasker	DNA/TcMar-Mariner	11917	12199	1437	+	.	ID="RND-1_FAMILY-380";Tend="809";Tstart="552";shortTE="F";uid="f4872e74-0224-4821-8183-fef61c546ca1"
JAAEEI010000056.1	RepeatMasker	DNA/Ginger-2	21449	21693	1010	+	.	ID="RND-6_FAMILY-8305";Tend="383";Tstart="151";shortTE="F";uid="d3643e2f-2dfc-4cf4-ae5d-9790d24c08e6"
JAAEEI010000056.1	RepeatMasker	Unknown	23872	24233	3040	+	.	ID="RND-5_FAMILY-3189";Tend="3127";Tstart="2765";shortTE="F";uid="8fee529f-ebd0-423f-b210-34bf5ccf70f1"
JAAEEI010000056.1	RepeatMasker	DNA/hAT-Charlie	6399	6618	1665	+	.	ID="RND-2_FAMILY-110";Tend="1183";Tstart="968";shortTE="F";uid="c98ad347-58f9-427a-83c3-69bdfd94f967"
JAAEEI010000056.1	RepeatMasker	DNA/hAT-Tip100	15954	16568	4509	+	.	ID="RND-6_FAMILY-2368";Tend="1469";Tstart="880";shortTE="F";uid="ada87301-41fc-422e-9f25-7f062a30b1ce"
JAAEEI010000056.1	RepeatMasker	Unknown	34832	35225	2716	+	.	ID="RND-1_FAMILY-39";Tend="1376";Tstart="967";shortTE="F";uid="a65df883-b419-4c79-b329-95a92867f8cf"
JAAEEI010000056.1	RepeatMasker	Unknown	21664	21883	1693	+	.	ID="RND-1_FAMILY-118";Tend="1372";Tstart="1146";shortTE="F";uid="51ce79f1-6da3-4130-a6f9-1e7c61167d0b"
JAAEEI010000056.1	RepeatMasker	DNA/hAT-Tip100	15597	15707	559	+	.	ID="RND-6_FAMILY-2368";Tend="691";Tstart="580";shortTE="F";uid="3f82d007-f37c-4d99-8772-a0caea1e531d"
JAAEEI010000056.1	RepeatMasker	SINE/tRNA-RTE	34358	34682	2398	+	.	ID="RND-4_FAMILY-384";Tend="1183";Tstart="858";shortTE="F";uid="c020eea5-fcce-4ddc-9a36-26bcd986ab52"
JAAEEI010000056.1	RepeatMasker	Unknown	15714	15912	1758	+	.	ID="RND-4_FAMILY-142";Tend="1094";Tstart="891";shortTE="F";uid="e7ecb384-84da-4072-a56a-ca265354c1ac"
JAAEEI010000056.1	RepeatMasker	Unknown	31790	32004	1187	-	.	ID="RND-1_FAMILY-342";Tend="1052";Tstart="870";shortTE="F";uid="9fb5afc4-49e9-468b-89ed-16436a2ef44b"
JAAEEI010000056.1	RepeatMasker	DNA/hAT-Tip100	28937	29359	2767	-	.	ID="RND-1_FAMILY-1071";Tend="1641";Tstart="1272";shortTE="F";uid="ea6141b4-9cfc-446d-836d-d6b89640610c"
JAAEEI010000056.1	RepeatMasker	Unknown	38960	39274	1107	-	.	ID="RND-1_FAMILY-342";TEgroup="ctg_35081%7CRND-1_FAMILY-342%7C1";Tend="1267";Tstart="871";shortTE="F";uid="8a025f4a-c813-4da9-a352-c9bb7aa648fc"
JAAEEI010000056.1	RepeatMasker	Unknown	28730	28922	676	-	.	ID="RND-6_FAMILY-1727";Tend="2928";Tstart="2757";shortTE="F";uid="309a8238-9904-4355-adae-60d5e6e0325a"
JAAEEI010000056.1	RepeatMasker	DNA/hAT-Tip100	9632	10099	3597	-	.	ID="RND-1_FAMILY-217";Tend="1306";Tstart="852";shortTE="F";uid="f068e789-56ee-43bc-9d59-d0eb247a55b2"
JAAEEI010000056.1	RepeatMasker	Unknown	31561	31701	1015	-	.	ID="RND-1_FAMILY-319";Tend="1107";Tstart="962";shortTE="F";uid="48b8494f-2ca3-4f79-aa4f-787bd5983f6c"
JAAEEI010000056.1	RepeatMasker	RC/Helitron	36135	36873	5307	-	.	ID="RND-6_FAMILY-4711";Tend="1654";Tstart="896";shortTE="F";uid="7602a5ec-18b1-46e5-b768-7c3c836f2da9"
JAAEEI010000056.1	RepeatMasker	RC/Helitron	8963	9624	5043	-	.	ID="RND-1_FAMILY-31";Tend="1530";Tstart="843";shortTE="F";uid="fa0fa33b-4aa0-470c-a7aa-d64543bebdce"
JAAEEI010000056.1	RepeatMasker	DNA/TcMar-Tc1	32176	32883	5318	-	.	ID="RND-1_FAMILY-423";Tend="1694";Tstart="981";shortTE="F";uid="1b8d0514-05af-4e27-8ce6-41cb85dec368"
JAAEEI010000056.1	RepeatMasker	Unknown	5243	5395	838	-	.	ID="RND-1_FAMILY-835";Tend="923";Tstart="757";shortTE="F";uid="bf2361a6-dccb-499a-8979-3200329ced99"
JAAEEI010000056.1	RepeatMasker	Unknown	29792	30028	1727	-	.	ID="RND-6_FAMILY-222";Tend="1709";Tstart="1473";shortTE="F";uid="685e365c-00a3-4a33-bb4b-6429578d7ab2"
JAAEEI010000056.1	RepeatMasker	Unknown	11024	11309	2053	-	.	ID="RND-1_FAMILY-136";Tend="1711";Tstart="1377";shortTE="F";uid="77ad483e-df21-4515-a25e-0142332c83d5"
JAAEEI010000056.1	RepeatMasker	DNA/TcMar-Mariner	14097	14232	983	-	.	ID="RND-1_FAMILY-380";Tend="1166";Tstart="1031";shortTE="F";uid="bc1a23fd-4d60-4fee-947c-3c8594ae7ef7"
JAAEEI010000056.1	RepeatMasker	SINE/tRNA-RTE	5042	5282	733	-	.	ID="RND-6_FAMILY-1330";Tend="1120";Tstart="876";shortTE="F";uid="d4852968-4f36-44d5-9ff6-a13b3e621c61"
JAAEEI010000056.1	RepeatMasker	Unknown	19947	20108	1317	-	.	ID="RND-1_FAMILY-126";Tend="1515";Tstart="1352";shortTE="F";uid="7ea4b07e-4700-494d-9c5c-292c8cfcd0a5"
JAAEEI010000056.1	RepeatMasker	RC/Helitron	21448	21665	1893	-	.	ID="RND-6_FAMILY-4711";Tend="1616";Tstart="1398";shortTE="F";uid="352d7dca-83a1-4739-affd-002038b9bb3c"
JAAEEI010000056.1	RepeatMasker	Unknown	7743	8371	4384	-	.	ID="RND-6_FAMILY-1688";Tend="1550";Tstart="907";shortTE="F";uid="67e58e93-906e-4289-b4d0-f56449c7c77f"
JAAEEI010000056.1	RepeatMasker	DNA/hAT-Tip100	24814	25318	2479	-	.	ID="RND-1_FAMILY-51";TEgroup="ctg_35081%7CRND-1_FAMILY-51%7C1";Tend="2005";Tstart="701";shortTE="F";uid="9653cd15-74f5-41f8-9f7e-b125f6894eeb"
JAAEEI010000056.1	RepeatMasker	DNA/hAT-Charlie	11338	11850	4313	-	.	ID="RND-1_FAMILY-364";Tend="1472";Tstart="957";shortTE="F";uid="a5a7c769-ab31-4759-8e53-2e860be8c745"
JAAEEI010000056.1	RepeatMasker	Unknown	8425	8849	3495	-	.	ID="RND-6_FAMILY-1527";Tend="1337";Tstart="903";shortTE="F";uid="30c54d15-b7a1-453a-9822-a6f70202d7af"
JAAEEI010000056.1	RepeatMasker	Unknown	14684	15067	1196	-	.	ID="RND-6_FAMILY-1527";Tend="1361";Tstart="1177";shortTE="F";uid="abe8483b-af3f-40ca-9408-9a93ce2d8cd9"
JAAEEI010000056.1	RepeatMasker	Unknown	34683	34831	2495	-	.	ID="RND-6_FAMILY-6755";Tend="1642";Tstart="1061";shortTE="F";uid="fcb43db6-2efb-44e1-a221-56f3c271ac6f"
JAAEEI010000056.1	RepeatMasker	Unknown	1700	1839	1046	-	.	ID="RND-1_FAMILY-109";Tend="1880";Tstart="1751";shortTE="F";uid="50336a6b-4fd9-4aa3-b23d-4d9f7b132d01"
JAAEEI010000056.1	RepeatMasker	Unknown	37563	37680	653	-	.	ID="RND-1_FAMILY-66";Tend="1055";Tstart="938";shortTE="F";uid="703c839c-cb8b-4e10-aaef-0c737aea8ded"
JAAEEI010000056.1	RepeatMasker	DNA/Sola-1	5971	6287	1741	-	.	ID="RND-6_FAMILY-924";Tend="1454";Tstart="1162";shortTE="F";uid="163a1b97-3077-4cc0-91c8-8a0554250155"
JAAEEI010000056.1	RepeatMasker	SINE/tRNA-RTE	28212	28314	682	-	.	ID="RND-1_FAMILY-48";Tend="1201";Tstart="1100";shortTE="F";uid="fef2120b-dd4b-4211-b35b-62b02b69b2ef"
JAAEEI010000056.1	RepeatMasker	Unknown	38475	38934	2836	-	.	ID="RND-1_FAMILY-152";Tend="1422";Tstart="965";shortTE="F";uid="16dd379d-731a-407e-afc5-0c0b9023fd13"
JAAEEI010000056.1	RepeatMasker	Unknown	30935	31564	1361	-	.	ID="RND-1_FAMILY-342";Tend="1649";Tstart="1040";shortTE="F";uid="72fb00d0-be37-4412-b24f-4d5c218ab07a"
JAAEEI010000056.1	RepeatMasker	LINE/I	4064	4324	1027	-	.	ID="RND-5_FAMILY-4756";Tend="1211";Tstart="945";shortTE="F";uid="145d32f7-279c-473d-b42c-8a944c5354fe"
JAAEEI010000056.1	RepeatMasker	Unknown	38016	38450	3264	-	.	ID="RND-6_FAMILY-2909";Tend="2746";Tstart="2312";shortTE="F";uid="49785f01-c5f6-47b1-8600-db784015f4eb"
JAAEEI010000056.1	RepeatMasker	Unknown	4927	5046	804	-	.	ID="RND-1_FAMILY-835";Tend="1042";Tstart="919";shortTE="F";uid="7aa52d28-b8a6-4646-87d5-2c9c96e5557b"
JAAEEI010000056.1	RepeatMasker	Unknown	17581	17853	2063	-	.	ID="RND-6_FAMILY-7290";Tend="1428";Tstart="1155";shortTE="F";uid="35aa2153-fccd-4c77-9fa3-4e19724b5500"
JAAEEI010000056.1	RepeatMasker	DNA/TcMar-Tc1	34035	34140	790	-	.	ID="RND-1_FAMILY-961";Tend="981";Tstart="877";shortTE="F";uid="7ac2fc75-d1c3-4315-bf9a-24598d374ae1"
JAAEEI010000056.1	RepeatMasker	Unknown	20282	20880	4112	-	.	ID="RND-4_FAMILY-132";Tend="1529";Tstart="952";shortTE="F";uid="c46fd547-f062-410c-adf3-5a983b5bd0a4"
JAAEEI010000056.1	RepeatMasker	Unknown	3294	3757	3585	-	.	ID="RND-6_FAMILY-1527";Tend="1378";Tstart="912";shortTE="F";uid="86542a16-4670-4a0d-938c-82c245fe6dc2"
JAAEEI010005700.1	RepeatMasker	Unknown	1072	1190	545	+	.	ID="RND-4_FAMILY-132";Tend="1536";Tstart="1411";shortTE="F";uid="facd444e-c45a-46b8-be5d-b1fd2870c68d"
JAAEEI010005700.1	RepeatMasker	Unknown	1203	1451	2088	-	.	ID="RND-6_FAMILY-7014";Tend="1038";Tstart="790";shortTE="F";uid="798ffb7a-b40f-4cb6-8dd8-10af2f9b6b67"
JAAEEI010005701.1	RepeatMasker	RC/Helitron	1267	1449	914	+	.	ID="RND-6_FAMILY-4711";Tend="1031";Tstart="872";shortTE="F";uid="64b07cf6-a7a5-4526-8ddc-78b8df403865"
JAAEEI010005701.1	RepeatMasker	DNA/hAT-Tip100	113	464	1323	+	.	ID="RND-1_FAMILY-267";TEgroup="ctg_35083%7CRND-1_FAMILY-267%7C1";Tend="1292";Tstart="723";shortTE="F";uid="402527e2-d207-42ea-a076-71ea75623cfc"
JAAEEI010005702.1	RepeatMasker	Unknown	733	1108	2286	+	.	ID="RND-1_FAMILY-606";Tend="1304";Tstart="930";shortTE="F";uid="2c426f6d-14ed-4fcb-ae04-43c765f72102"
JAAEEI010005702.1	RepeatMasker	Unknown	574	755	718	-	.	ID="RND-1_FAMILY-279";Tend="1298";Tstart="1094";shortTE="F";uid="9c7b1fbb-b627-4bbe-9b84-e13ebf3cb747"
JAAEEI010005702.1	RepeatMasker	LINE/I	2	146	1185	-	.	ID="RND-6_FAMILY-179";Tend="894";Tstart="750";shortTE="F";uid="434cee4b-46f7-48ce-869a-aabc9f425a77"
JAAEEI010005703.1	RepeatMasker	Unknown	702	1378	4456	+	.	ID="RND-6_FAMILY-1216";Tend="1381";Tstart="373";shortTE="F";uid="aa04f35c-ed98-428d-ad89-f0913cf5ec4a"
JAAEEI010005703.1	RepeatMasker	RC/Helitron	2	143	1102	+	.	ID="RND-6_FAMILY-8344";Tend="1163";Tstart="1023";shortTE="F";uid="092921b9-26f6-410b-b2b1-2d25194cada9"
JAAEEI010005703.1	RepeatMasker	DNA/hAT-Tip100	153	478	2652	-	.	ID="RND-6_FAMILY-6216";Tend="1212";Tstart="888";shortTE="F";uid="fecb2cc8-95dd-4a28-b590-f3b1723074c9"
JAAEEI010005704.1	RepeatMasker	Satellite	167	683	2297	+	.	ID="RND-6_FAMILY-46";Tend="1488";Tstart="953";shortTE="F";uid="92389b8e-ed02-452f-866d-cd1c3f314cbd"
JAAEEI010005704.1	RepeatMasker	SINE/tRNA-RTE	762	890	799	-	.	ID="RND-6_FAMILY-1330";Tend="1098";Tstart="963";shortTE="F";uid="a521941e-87b6-4c5b-af70-dfe280959e55"
JAAEEI010005704.1	RepeatMasker	Satellite	903	1148	1303	-	.	ID="RND-6_FAMILY-577";Tend="984";Tstart="750";shortTE="F";uid="c9154ef7-0451-4bbc-bb78-f31ae7616a67"
JAAEEI010005704.1	RepeatMasker	SINE/tRNA-RTE	5	162	1181	-	.	ID="RND-6_FAMILY-1330";Tend="1080";Tstart="923";shortTE="F";uid="3e7aa110-28c3-4c08-8e19-012d6be371c7"
JAAEEI010005705.1	RepeatMasker	Unknown	676	974	1830	+	.	ID="RND-5_FAMILY-1023";Tend="1418";Tstart="1107";shortTE="F";uid="77b93581-78d7-4d9e-a6e6-b90e15390542"
JAAEEI010005705.1	RepeatMasker	RC/Helitron	975	1475	2792	-	.	ID="RND-6_FAMILY-4124";Tend="1739";Tstart="1192";shortTE="F";uid="d5d794e7-de6d-4c8c-92ef-de7d68c46e46"
JAAEEI010005705.1	RepeatMasker	Unknown	37	195	973	-	.	ID="RND-4_FAMILY-56";Tend="1121";Tstart="942";shortTE="F";uid="9c12e151-aafa-4c7e-a026-1d713e5e7148"
JAAEEI010005706.1	RepeatMasker	Unknown	626	1120	2733	+	.	ID="RND-2_FAMILY-238";Tend="1397";Tstart="874";shortTE="F";uid="2210f935-c99d-4e4a-87ba-5e0e22eade69"
JAAEEI010005706.1	RepeatMasker	Unknown	501	626	869	-	.	ID="RND-4_FAMILY-560";Tend="1888";Tstart="1765";shortTE="F";uid="4431668b-75e8-4c9a-8efe-0a4e43fc42be"
JAAEEI010005706.1	RepeatMasker	Unknown	1140	1445	2194	-	.	ID="RND-4_FAMILY-337";Tend="1456";Tstart="1153";shortTE="F";uid="929ffc18-bafb-4f41-9a9b-709253d2ee30"
JAAEEI010013148.1	RepeatMasker	SINE/tRNA-RTE	179	518	2744	+	.	ID="RND-1_FAMILY-29";Tend="1136";Tstart="801";shortTE="F";uid="789a82f2-5114-46bc-bc2c-63a4b4e1fab1"
JAAEEI010013148.1	RepeatMasker	LINE/Dong-R4	510	708	1373	-	.	ID="RND-6_FAMILY-2216";Tend="2345";Tstart="2147";shortTE="F";uid="3cf2f738-cf6b-4eb6-b0f5-15d26c4d03cc"
JAAEEI010013148.1	RepeatMasker	RC/Helitron	1	189	1398	-	.	ID="RND-6_FAMILY-12178";Tend="1316";Tstart="1110";shortTE="F";uid="54f8bfdf-66ce-4fd2-a3bc-dd12c8e443e6"
JAAEEI010005708.1	RepeatMasker	LINE/RTE-BovB	1	347	1832	-	.	ID="RND-6_FAMILY-4119";TEgroup="ctg_35090%7CRND-6_FAMILY-4119%7C1";Tend="1369";Tstart="1064";shortTE="F";uid="ebe73348-662b-45a7-ac15-677537ffa123"
JAAEEI010005708.1	RepeatMasker	LINE/RTE-BovB	353	505	851	-	.	ID="RND-6_FAMILY-4119";Tend="1169";Tstart="1020";shortTE="F";uid="ecddebf8-1dbe-4e96-aa39-316923af2f21"
JAAEEI010005709.1	RepeatMasker	Unknown	1366	1473	891	+	.	ID="RND-5_FAMILY-16";Tend="1039";Tstart="932";shortTE="F";uid="1875cb07-dcfd-423d-aaee-2f1dd8fc9a26"
JAAEEI010005709.1	RepeatMasker	Unknown	453	705	1063	+	.	ID="RND-4_FAMILY-176";Tend="1137";Tstart="925";shortTE="F";uid="6b67a565-897a-46bf-89c9-6a4fa113e2a0"
JAAEEI010005709.1	RepeatMasker	RC/Helitron	752	958	1148	+	.	ID="RND-5_FAMILY-429";Tend="1142";Tstart="933";shortTE="F";uid="5e39bf5c-8b5c-459b-84c2-23a18f0d8e7a"
JAAEEI010005709.1	RepeatMasker	Satellite	1036	1302	2304	+	.	ID="RND-6_FAMILY-577";Tend="1295";Tstart="1029";shortTE="F";uid="1062eef7-3edc-4d76-bd29-87644232f916"
JAAEEI010005709.1	RepeatMasker	DNA/TcMar-Tc1	85	240	959	-	.	ID="RND-6_FAMILY-514";Tend="1828";Tstart="1673";shortTE="F";uid="e25d09cd-ddcd-4e36-bd4d-368761e396cd"
JAAEEI010005709.1	RepeatMasker	Unknown	921	1035	1735	-	.	ID="RND-6_FAMILY-7290";Tend="1549";Tstart="1162";shortTE="F";uid="33d3011a-faa0-4cf7-9fcc-c5125ab65d92"
JAAEEI010000570.1	RepeatMasker	Unknown	2392	3118	1149	+	.	ID="RND-5_FAMILY-1793";TEgroup="ctg_35092%7CRND-5_FAMILY-1793%7C1";Tend="2010";Tstart="1579";shortTE="F";uid="054a36cd-4289-4edf-a3da-64991658fec2"
JAAEEI010000570.1	RepeatMasker	DNA/TcMar-Mariner	5035	5991	7879	+	.	ID="RND-6_FAMILY-11069";Tend="1945";Tstart="984";shortTE="F";uid="c86f6dc7-54c4-4e20-9ed1-9aede00f38e5"
JAAEEI010000570.1	RepeatMasker	RC/Helitron	6672	7049	2642	-	.	ID="RND-1_FAMILY-193";Tend="1986";Tstart="1573";shortTE="F";uid="f4962182-429c-419b-9365-9b11b010ce36"
JAAEEI010000570.1	RepeatMasker	LINE/L2	6233	6400	1241	-	.	ID="RND-5_FAMILY-624";Tend="1418";Tstart="1253";shortTE="F";uid="90b4d3f4-b442-466c-8400-90810f1b3509"
JAAEEI010000570.1	RepeatMasker	LINE/Penelope	6080	6235	1053	-	.	ID="RND-1_FAMILY-829";Tend="1631";Tstart="1478";shortTE="F";uid="0106e81a-6086-490c-a21e-9c9097b22a72"
JAAEEI010000570.1	RepeatMasker	RC/Helitron	7048	7225	1434	-	.	ID="RND-6_FAMILY-6367";Tend="1295";Tstart="1121";shortTE="F";uid="9022d27c-215f-4607-916a-fe2ae5ce1bf6"
JAAEEI010000570.1	RepeatMasker	Unknown	3305	3544	719	-	.	ID="RND-6_FAMILY-9040";Tend="1339";Tstart="1092";shortTE="F";uid="29cecca1-4c86-4bb2-bd7f-13a3c6f68495"
JAAEEI010000570.1	RepeatMasker	Unknown	3920	4458	4349	-	.	ID="RND-1_FAMILY-1090";Tend="1556";Tstart="1016";shortTE="F";uid="c58259c7-aa3f-4f6c-9ed5-0ad50abe0e66"
JAAEEI010000570.1	RepeatMasker	Unknown	3757	3922	1014	-	.	ID="RND-6_FAMILY-2460";Tend="1072";Tstart="866";shortTE="F";uid="2934b3e7-1cd0-479e-8564-fca2db17fc66"
JAAEEI010005710.1	RepeatMasker	Unknown	786	1107	2197	+	.	ID="RND-5_FAMILY-3581";Tend="994";Tstart="684";shortTE="F";uid="7aa12762-6843-435e-b0ea-a15a878dd778"
JAAEEI010005710.1	RepeatMasker	Unknown	619	800	1538	-	.	ID="RND-6_FAMILY-9040";Tend="1156";Tstart="975";shortTE="F";uid="16c3653a-d562-43d8-ac52-9d84f163ea70"
JAAEEI010005710.1	RepeatMasker	DNA/hAT-Charlie	1238	1440	1547	-	.	ID="RND-1_FAMILY-582";Tend="1856";Tstart="1663";shortTE="F";uid="581c61dc-ad9c-488b-955e-4afc3e016e57"
JAAEEI010005710.1	RepeatMasker	LINE/CR1	1	635	5377	-	.	ID="RND-5_FAMILY-41";Tend="1328";Tstart="704";shortTE="F";uid="eb0f0f4d-2471-4fe2-a03e-1c027a4f45f9"
JAAEEI010005710.1	RepeatMasker	Unknown	1112	1236	784	-	.	ID="RND-1_FAMILY-596";Tend="309";Tstart="185";shortTE="F";uid="08afdf11-2d15-413a-84e3-b654351046da"
JAAEEI010005711.1	RepeatMasker	Unknown	821	978	645	+	.	ID="RND-6_FAMILY-7290";Tend="1417";Tstart="1255";shortTE="F";uid="a2df5450-f63f-41f1-b54f-ba34442eddef"
JAAEEI010005711.1	RepeatMasker	SINE/tRNA-RTE	670	832	933	-	.	ID="RND-6_FAMILY-11569";Tend="1109";Tstart="945";shortTE="F";uid="56fb13e6-1435-44cd-a2ce-ac0c548a9ac0"
JAAEEI010005712.1	RepeatMasker	Unknown	1	230	1551	+	.	ID="RND-4_FAMILY-737";Tend="1263";Tstart="1036";shortTE="F";uid="617feb64-1fa2-4388-a850-b0c37ae79eb9"
JAAEEI010005712.1	RepeatMasker	DNA/hAT-Charlie	1147	1411	1649	+	.	ID="RND-1_FAMILY-417";Tend="1116";Tstart="863";shortTE="F";uid="13ac3b1f-bf31-4d89-8ee9-c9b19c813ba1"
JAAEEI010005712.1	RepeatMasker	DNA/hAT-Tip100	259	1049	1483	-	.	ID="RND-5_FAMILY-649";TEgroup="ctg_35095%7CRND-5_FAMILY-649%7C1";Tend="1909";Tstart="1250";shortTE="F";uid="565f04ba-2193-48ee-bc4f-c1520b7df3af"
JAAEEI010005713.1	RepeatMasker	Unknown	602	1231	4106	-	.	ID="RND-1_FAMILY-49";Tend="1618";Tstart="971";shortTE="F";uid="ee77d942-e2f8-49bc-a4bf-ae53a244697e"
JAAEEI010005714.1	RepeatMasker	Unknown	304	507	1664	+	.	ID="RND-1_FAMILY-494";Tend="1116";Tstart="912";shortTE="F";uid="922159a3-365d-4e19-acbf-bef42d38e4d9"
JAAEEI010005714.1	RepeatMasker	DNA/hAT-Tip100	16	309	2294	+	.	ID="RND-6_FAMILY-6216";Tend="1331";Tstart="1020";shortTE="F";uid="ffd76ae3-1a00-45ea-b700-a87026e859ec"
JAAEEI010005714.1	RepeatMasker	Unknown	1093	1197	513	-	.	ID="RND-1_FAMILY-294";Tend="188";Tstart="80";shortTE="F";uid="50a97f73-62d2-4d8b-8fb0-704b8a395aeb"
JAAEEI010005715.1	RepeatMasker	Unknown	61	176	497	+	.	ID="RND-6_FAMILY-1126";Tend="1920";Tstart="1775";shortTE="F";uid="12c1d129-474c-4a99-aec1-8a69398df8be"
JAAEEI010005715.1	RepeatMasker	Unknown	803	991	520	+	.	ID="RND-6_FAMILY-11280";Tend="267";Tstart="61";shortTE="F";uid="9d58219f-e756-4ed5-b250-684ff224ec5c"
JAAEEI010005716.1	RepeatMasker	DNA/hAT-Tip100	993	1258	723	+	.	ID="RND-1_FAMILY-209";TEgroup="ctg_35099%7CRND-1_FAMILY-209%7C1";Tend="1366";Tstart="877";shortTE="F";uid="11f32bde-0267-47eb-86a2-d11708975ce5"
JAAEEI010005716.1	RepeatMasker	RC/Helitron	759	993	1439	+	.	ID="RND-6_FAMILY-4124";Tend="1367";Tstart="1152";shortTE="F";uid="44b5a7a1-04f8-4062-a0fa-22a3f8c821a8"
JAAEEI010005716.1	RepeatMasker	Unknown	534	745	1537	+	.	ID="RND-6_FAMILY-7290";Tend="1390";Tstart="1163";shortTE="F";uid="c928ce35-4e62-43d0-aa88-5b8df2809f64"
JAAEEI010005716.1	RepeatMasker	DNA/CMC-Chapaev-3	82	271	1018	+	.	ID="RND-6_FAMILY-2378";Tend="1256";Tstart="1056";shortTE="F";uid="95426502-5f81-4c71-8b83-7c18497ad3ef"
JAAEEI010005716.1	RepeatMasker	Unknown	1258	1461	1362	-	.	ID="RND-6_FAMILY-446";Tend="2123";Tstart="1927";shortTE="F";uid="e6fc3929-27e0-4ee9-b48a-21915bf46a6d"
JAAEEI010013149.1	RepeatMasker	LINE/R1-LOA	318	432	470	+	.	ID="RND-4_FAMILY-994";Tend="1355";Tstart="1238";shortTE="F";uid="463a4528-f778-4410-96c6-e6e3b6873754"
JAAEEI010013149.1	RepeatMasker	Unknown	236	399	1117	-	.	ID="RND-6_FAMILY-6615";Tend="1071";Tstart="906";shortTE="F";uid="555be32e-5fa2-449d-a36e-acc2a2447a87"
JAAEEI010005718.1	RepeatMasker	DNA/TcMar-Tc1	857	1072	1629	+	.	ID="RND-4_FAMILY-404";Tend="1451";Tstart="1216";shortTE="F";uid="a4e033a4-d12c-4799-80f4-41d981871f87"
JAAEEI010005719.1	RepeatMasker	Unknown	1	1287	9440	+	.	ID="RND-5_FAMILY-3848";Tend="1911";Tstart="594";shortTE="F";uid="f7565974-4db8-4ac3-a14b-5786c07bd0d0"
JAAEEI010005719.1	RepeatMasker	Unknown	623	1450	6666	-	.	ID="RND-5_FAMILY-2032";Tend="1715";Tstart="880";shortTE="F";uid="51e4dc70-5a48-4937-8492-8fc0fbeb81fa"
JAAEEI010000571.1	RepeatMasker	LINE/RTE-BovB	14836	15103	1498	+	.	ID="RND-5_FAMILY-1885";Tend="1210";Tstart="909";shortTE="F";uid="cb49a1c6-8630-4e54-8802-c152cde86127"
JAAEEI010000571.1	RepeatMasker	Unknown	29143	29283	788	+	.	ID="RND-6_FAMILY-154";Tend="1565";Tstart="1427";shortTE="F";uid="58132896-52f3-46f7-8cce-d7147beb95d0"
JAAEEI010000571.1	RepeatMasker	DNA/hAT-Tag1	48131	48437	2288	+	.	ID="RND-6_FAMILY-11055";Tend="1221";Tstart="904";shortTE="F";uid="c27228ba-073a-4b13-9c79-04c854754d66"
JAAEEI010000571.1	RepeatMasker	Unknown	12454	13024	4224	+	.	ID="RND-6_FAMILY-7290";Tend="1844";Tstart="885";shortTE="F";uid="026a32ba-e9f0-4926-9bc4-eb768ef92bc2"
JAAEEI010000571.1	RepeatMasker	LINE/R1-LOA	24720	25372	4949	+	.	ID="RND-1_FAMILY-249";Tend="2963";Tstart="2262";shortTE="F";uid="ffaabbe6-c5b0-4e66-90a7-24f355544ffb"
JAAEEI010000571.1	RepeatMasker	RC/Helitron	62001	62421	3069	+	.	ID="RND-6_FAMILY-7275";Tend="1630";Tstart="1178";shortTE="F";uid="5a6aa18e-5d62-4e8f-a70c-641a3e31f6c0"
JAAEEI010000571.1	RepeatMasker	LINE/I-Jockey	54595	54757	783	+	.	ID="RND-1_FAMILY-230";Tend="988";Tstart="837";shortTE="F";uid="345305c8-8581-4553-a97b-cd53979faf0c"
JAAEEI010000571.1	RepeatMasker	DNA/hAT-Charlie	34229	34348	471	+	.	ID="RND-5_FAMILY-5015";Tend="1376";Tstart="1262";shortTE="F";uid="99e95278-8259-4b2b-ab28-4c635999ddf5"
JAAEEI010000571.1	RepeatMasker	RC/Helitron	23002	23129	584	+	.	ID="HELITRON-N7_PXU";Tend="126";Tstart="1";shortTE="F";uid="6aee41ca-c029-4ec4-beb8-35e15916c1c6"
JAAEEI010000571.1	RepeatMasker	RC/Helitron	52840	52994	675	+	.	ID="RND-6_FAMILY-4124";Tend="1437";Tstart="1275";shortTE="F";uid="b837fb2f-b2f4-4e90-a9bd-f51335261087"
JAAEEI010000571.1	RepeatMasker	Unknown	50526	51011	3324	+	.	ID="RND-6_FAMILY-1901";Tend="1637";Tstart="1176";shortTE="F";uid="eaeca885-e218-49ba-ab80-eab36afb791d"
JAAEEI010000571.1	RepeatMasker	Unknown	30189	30684	2520	+	.	ID="RND-4_FAMILY-737";Tend="1316";Tstart="773";shortTE="F";uid="f3859a16-b4f7-4f79-b301-35ac7034873f"
JAAEEI010000571.1	RepeatMasker	DNA/TcMar-Tc1	51979	52126	1984	+	.	ID="RND-1_FAMILY-961";Tend="1435";Tstart="946";shortTE="F";uid="93f2569d-2963-4d45-9304-93f4c6cfd87c"
JAAEEI010000571.1	RepeatMasker	LINE/RTE-BovB	25630	25789	1179	+	.	ID="RND-6_FAMILY-380";Tend="1197";Tstart="1034";shortTE="F";uid="532f1205-7251-4466-9bd9-ed50e13ebb41"
JAAEEI010000571.1	RepeatMasker	LINE/RTE-BovB	44229	44637	1326	+	.	ID="RND-1_FAMILY-75";TEgroup="ctg_35103%7CRND-1_FAMILY-75%7C1";Tend="1823";Tstart="1496";shortTE="F";uid="644289c3-5429-41ed-96cd-a0af5bcc971b"
JAAEEI010000571.1	RepeatMasker	Unknown	22055	22207	618	+	.	ID="RND-6_FAMILY-3992";Tend="1540";Tstart="1375";shortTE="F";uid="a2d6ee7a-283e-4dcd-8a9c-a5edb7f0a820"
JAAEEI010000571.1	RepeatMasker	RC/Helitron	60381	60729	2566	+	.	ID="RND-1_FAMILY-193";Tend="1091";Tstart="742";shortTE="F";uid="0087e367-6ff0-46b2-bd35-8986e6f2c5c4"
JAAEEI010000571.1	RepeatMasker	Unknown	40265	40662	778	+	.	ID="RND-1_FAMILY-233";TEgroup="ctg_35103%7CRND-1_FAMILY-233%7C1";Tend="1377";Tstart="1199";shortTE="F";uid="2b0b635a-b4ee-4ab4-955d-26885e60ec5d"
JAAEEI010000571.1	RepeatMasker	DNA/TcMar-Tc1	10237	10599	2315	+	.	ID="RND-1_FAMILY-226";Tend="1426";Tstart="1066";shortTE="F";uid="2f4bba86-5813-4a94-aec0-95ab161ad135"
JAAEEI010000571.1	RepeatMasker	LINE/Penelope	17224	17667	913	+	.	ID="RND-1_FAMILY-304";TEgroup="ctg_35103%7CRND-1_FAMILY-304%7C1";Tend="1571";Tstart="1284";shortTE="F";uid="bcba3101-d0f4-49e3-89e0-bffdb12bb4db"
JAAEEI010000571.1	RepeatMasker	RC/Helitron	20728	21463	5699	+	.	ID="RND-3_FAMILY-589";Tend="1746";Tstart="992";shortTE="F";uid="67ce2ac5-7ae3-416f-b90d-2550acdd000a"
JAAEEI010000571.1	RepeatMasker	Unknown	24545	24734	1185	+	.	ID="RND-1_FAMILY-492";Tend="1126";Tstart="926";shortTE="F";uid="99544c62-f0ee-45f6-818a-5181b717da32"
JAAEEI010000571.1	RepeatMasker	DNA/TcMar-Tc1	59717	59902	430	+	.	ID="RND-1_FAMILY-658";Tend="1670";Tstart="1514";shortTE="F";uid="da0670f1-4c73-4920-ba35-78929060f61d"
JAAEEI010000571.1	RepeatMasker	DNA/hAT-Tag1	47864	48138	1410	+	.	ID="rnd-6_family-10163";Tend="1271";Tstart="1041";shortTE="F";uid="f526cc3d-b8fe-49ce-852c-318725a0394f"
JAAEEI010000571.1	RepeatMasker	DNA/hAT-Tag1	47365	47539	1266	+	.	ID="RND-1_FAMILY-756";Tend="1042";Tstart="866";shortTE="F";uid="f2aa4054-953d-4882-8d3f-33c2ee29465d"
JAAEEI010000571.1	RepeatMasker	LINE/Penelope	56890	57317	1353	+	.	ID="RND-6_FAMILY-2845";TEgroup="ctg_35103%7CRND-6_FAMILY-2845%7C1";Tend="1348";Tstart="1105";shortTE="F";uid="7b95fd4e-52ed-45f7-b2ad-a4841686d2b2"
JAAEEI010000571.1	RepeatMasker	Unknown	31549	31817	1419	+	.	ID="RND-1_FAMILY-463";Tend="1286";Tstart="962";shortTE="F";uid="1d8f7d1e-a26d-4726-b010-f97a387d3869"
JAAEEI010000571.1	RepeatMasker	Unknown	42517	42660	694	+	.	ID="RND-1_FAMILY-915";Tend="953";Tstart="814";shortTE="F";uid="ff67415e-a30e-4755-a5df-d5a123349198"
JAAEEI010000571.1	RepeatMasker	Unknown	53327	53437	621	+	.	ID="RND-5_FAMILY-197";Tend="1408";Tstart="1306";shortTE="F";uid="a041798c-3032-4f50-aa6d-40bd6b5af83b"
JAAEEI010000571.1	RepeatMasker	Unknown	29279	29441	1236	+	.	ID="RND-6_FAMILY-10";Tend="1020";Tstart="860";shortTE="F";uid="4d7cd995-c8ed-4dd9-b630-d472e4c3cd24"
JAAEEI010000571.1	RepeatMasker	Unknown	25346	25581	1523	+	.	ID="RND-1_FAMILY-292";Tend="1413";Tstart="1169";shortTE="F";uid="fb74277e-e995-46a1-8fed-6c64ca70b024"
JAAEEI010000571.1	RepeatMasker	Unknown	13711	14038	1228	+	.	ID="RND-4_FAMILY-560";Tend="1150";Tstart="862";shortTE="F";uid="ab4121a4-880f-4174-a0da-500c53fc5b73"
JAAEEI010000571.1	RepeatMasker	DNA/TcMar-Tc1	49727	50198	3628	+	.	ID="RND-4_FAMILY-629";Tend="1557";Tstart="1088";shortTE="F";uid="994d31c9-52c6-410f-a655-8ee7ea0fc444"
JAAEEI010000571.1	RepeatMasker	DNA/hAT-Blackjack	12081	12429	1324	+	.	ID="RND-1_FAMILY-493";Tend="1347";Tstart="955";shortTE="F";uid="3b9a5b0b-8929-48a8-8576-50cf617eed56"
JAAEEI010000571.1	RepeatMasker	Unknown	35318	35545	1823	+	.	ID="RND-5_FAMILY-698";Tend="1073";Tstart="844";shortTE="F";uid="f25c66fa-d404-4cb2-aa14-a63f08e1c2ee"
JAAEEI010000571.1	RepeatMasker	DNA/TcMar-Tc1	9037	9170	1141	+	.	ID="RND-5_FAMILY-1880";Tend="1647";Tstart="1514";shortTE="F";uid="a6f1391a-d199-4e88-9be2-481cef06e4fe"
JAAEEI010000571.1	RepeatMasker	DNA/hAT-Tag1	56168	56903	3501	+	.	ID="RND-1_FAMILY-749";Tend="1615";Tstart="933";shortTE="F";uid="baab49bf-68d1-409b-8766-0c1312d399cc"
JAAEEI010000571.1	RepeatMasker	Satellite	2174	2466	2113	+	.	ID="RND-6_FAMILY-577";Tend="1294";Tstart="1000";shortTE="F";uid="75eebcb5-c040-46e1-8411-7d6dbb9b14f6"
JAAEEI010000571.1	RepeatMasker	Unknown	27522	28124	1644	+	.	ID="RND-4_FAMILY-176";Tend="1268";Tstart="927";shortTE="F";uid="e341c6b8-6411-4782-9500-0d661fbec2aa"
JAAEEI010000571.1	RepeatMasker	Unknown	14046	14331	1962	+	.	ID="RND-1_FAMILY-287";Tend="1474";Tstart="1182";shortTE="F";uid="4af93cad-d38a-4c69-be37-da24ea12048c"
JAAEEI010000571.1	RepeatMasker	DNA/CMC-Chapaev-3	45583	46084	3383	+	.	ID="RND-6_FAMILY-2378";Tend="1292";Tstart="799";shortTE="F";uid="505c4c00-e24f-4dc7-9bec-e6603a32b86e"
JAAEEI010000571.1	RepeatMasker	RC/Helitron	5075	5609	2741	+	.	ID="RND-5_FAMILY-848";Tend="1595";Tstart="1072";shortTE="F";uid="414f6369-aa06-41db-8a0b-ffc0b506b55c"
JAAEEI010000571.1	RepeatMasker	Unknown	2882	3367	1888	+	.	ID="RND-6_FAMILY-87";Tend="1429";Tstart="972";shortTE="F";uid="c7dc8cce-4715-4427-82f5-33f53986b8e4"
JAAEEI010000571.1	RepeatMasker	Unknown	10597	10810	1577	+	.	ID="RND-6_FAMILY-3995";Tend="1353";Tstart="1147";shortTE="F";uid="07cad326-64e1-4991-8a75-6705de9dec16"
JAAEEI010000571.1	RepeatMasker	DNA/MULE-MuDR	59561	59711	1002	+	.	ID="RND-5_FAMILY-444";Tend="1100";Tstart="951";shortTE="F";uid="d555caf0-a81b-4792-a255-a83bf1a0d79c"
JAAEEI010000571.1	RepeatMasker	Unknown	45016	45193	1359	+	.	ID="RND-1_FAMILY-281";Tend="1341";Tstart="1165";shortTE="F";uid="cbee4437-aa84-4c75-8913-059f5b1dbbd1"
JAAEEI010000571.1	RepeatMasker	Unknown	39932	40034	655	+	.	ID="RND-1_FAMILY-233";Tend="1306";Tstart="1199";shortTE="F";uid="0163a600-7871-49bb-980b-e643be6bb46c"
JAAEEI010000571.1	RepeatMasker	LINE/L2	32914	33186	1766	+	.	ID="RND-1_FAMILY-904";Tend="981";Tstart="712";shortTE="F";uid="74e57868-b44b-4c87-b5c8-963f7d801954"
JAAEEI010000571.1	RepeatMasker	Satellite	3363	3628	2097	-	.	ID="RND-5_FAMILY-399";Tend="1203";Tstart="939";shortTE="F";uid="a299b95c-3bb7-4459-b9bd-062ae320903c"
JAAEEI010000571.1	RepeatMasker	DNA/MULE-MuDR	8842	9036	1316	-	.	ID="RND-1_FAMILY-161";Tend="1140";Tstart="936";shortTE="F";uid="07edebca-1347-413b-aa63-6ec3ebda1551"
JAAEEI010000571.1	RepeatMasker	Unknown	4476	4680	4029	-	.	ID="RND-6_FAMILY-7358";Tend="2458";Tstart="907";shortTE="F";uid="016e249e-7707-4e93-922a-ec9db651c952"
JAAEEI010000571.1	RepeatMasker	LINE/CR1	28756	29141	1016	-	.	ID="RND-1_FAMILY-367";Tend="1585";Tstart="1185";shortTE="F";uid="3ab79fa1-85ac-4baf-9d17-65423bf47a77"
JAAEEI010000571.1	RepeatMasker	Unknown	38725	39000	591	-	.	ID="RND-1_FAMILY-319";TEgroup="ctg_35103%7CRND-1_FAMILY-319%7C1";Tend="1114";Tstart="1034";shortTE="T";uid="01941365-b9ce-4151-8405-319af3576a31"
JAAEEI010000571.1	RepeatMasker	Unknown	40155	40269	671	-	.	ID="RND-6_FAMILY-4999";Tend="1165";Tstart="1041";shortTE="F";uid="d7952ab7-d0c5-4259-a2ec-e7f14ba07a58"
JAAEEI010000571.1	RepeatMasker	LINE/RTE-BovB	53057	53303	1422	-	.	ID="RND-6_FAMILY-1335";Tend="1000";Tstart="779";shortTE="F";uid="7c7e19b8-f910-41c5-a116-351814f224f5"
JAAEEI010000571.1	RepeatMasker	SINE/tRNA-RTE	49269	49489	1136	-	.	ID="RND-1_FAMILY-65";Tend="1130";Tstart="894";shortTE="F";uid="3a13bd3d-243e-4165-8b82-658de46122ba"
JAAEEI010000571.1	RepeatMasker	Unknown	54615	55031	3102	-	.	ID="RND-6_FAMILY-6836";Tend="1321";Tstart="906";shortTE="F";uid="278850c9-d30b-441b-9e27-7c5591ddae29"
JAAEEI010000571.1	RepeatMasker	DNA/TcMar-Tc1	49597	50130	2946	-	.	ID="RND-6_FAMILY-1003";Tend="1650";Tstart="1106";shortTE="F";uid="3a36a8d3-1f77-4366-9ebe-403843a27f95"
JAAEEI010000571.1	RepeatMasker	Unknown	12897	13084	996	-	.	ID="RND-5_FAMILY-4504";Tend="772";Tstart="592";shortTE="F";uid="96587a17-bd92-4a0c-a85c-9c3c894fd862"
JAAEEI010000571.1	RepeatMasker	Unknown	40788	40919	966	-	.	ID="RND-1_FAMILY-164";Tend="1233";Tstart="1102";shortTE="F";uid="f9ff1259-24e0-44f2-b688-682449c8c92e"
JAAEEI010000571.1	RepeatMasker	LINE/RTE-BovB	29987	30144	1008	-	.	ID="RND-1_FAMILY-75";Tend="1823";Tstart="1669";shortTE="F";uid="184d6d5b-a030-495c-9012-37b4f06909ad"
JAAEEI010000571.1	RepeatMasker	DNA/TcMar-Tc1	4681	5475	5596	-	.	ID="RND-1_FAMILY-32";Tend="1805";Tstart="1014";shortTE="F";uid="e08724f5-8ca6-4ed4-93fa-467ac31cf380"
JAAEEI010000571.1	RepeatMasker	Unknown	46233	46361	1113	-	.	ID="RND-1_FAMILY-121";Tend="1066";Tstart="938";shortTE="F";uid="d802ef37-7f2d-4eaa-a5f1-e2fbb7177279"
JAAEEI010000571.1	RepeatMasker	DNA/TcMar-Tc1	23529	23907	2497	-	.	ID="RND-1_FAMILY-376";Tend="1317";Tstart="954";shortTE="F";uid="127e0f7d-2a99-4aed-bdb0-26d49f515a7a"
JAAEEI010000571.1	RepeatMasker	Unknown	8336	8844	2478	-	.	ID="RND-6_FAMILY-1901";Tend="1625";Tstart="1062";shortTE="F";uid="b693888e-1ef3-45fe-b7d8-c64b1a940885"
JAAEEI010000571.1	RepeatMasker	Unknown	58490	58603	629	-	.	ID="RND-6_FAMILY-4736";Tend="1048";Tstart="941";shortTE="F";uid="5ec94db1-c463-448b-814f-91ddcd5858a7"
JAAEEI010000571.1	RepeatMasker	DNA/TcMar-Tc1	13533	13720	1486	-	.	ID="RND-5_FAMILY-509";Tend="1097";Tstart="903";shortTE="F";uid="b18b675f-6cdb-4dfe-8be2-ca7f9adb7aaf"
JAAEEI010000571.1	RepeatMasker	Unknown	43282	43964	553	-	.	ID="RND-1_FAMILY-574";TEgroup="ctg_35103%7CRND-1_FAMILY-574%7C1";Tend="1686";Tstart="873";shortTE="T";uid="a1105597-32d5-483a-8cc7-7ad3180fe90f"
JAAEEI010000571.1	RepeatMasker	LTR/Gypsy	48441	48629	609	-	.	ID="RND-6_FAMILY-1213";TEgroup="ctg_35103%7CRND-6_FAMILY-1213%7C1";Tend="1153";Tstart="980";shortTE="T";uid="6514564b-6357-45eb-9d82-3ecae909c3d2"
JAAEEI010000571.1	RepeatMasker	Unknown	11490	11922	2766	-	.	ID="RND-5_FAMILY-502";Tend="1525";Tstart="1091";shortTE="F";uid="dc43957e-f2eb-4685-814f-4c9717c76295"
JAAEEI010000571.1	RepeatMasker	Unknown	57770	58011	2000	-	.	ID="RND-1_FAMILY-558";Tend="1425";Tstart="1184";shortTE="F";uid="3e61a32c-dc23-419f-9a2f-c589a2bf3dcb"
JAAEEI010000571.1	RepeatMasker	Unknown	33496	33616	764	-	.	ID="RND-5_FAMILY-336";Tend="2149";Tstart="2038";shortTE="F";uid="049f374c-357c-453c-876b-8d9c60bd46bf"
JAAEEI010000571.1	RepeatMasker	RC/Helitron	58711	59262	4635	-	.	ID="RND-6_FAMILY-12178";Tend="1506";Tstart="957";shortTE="F";uid="9f528cff-5119-4731-8911-6fd2245fa82a"
JAAEEI010000571.1	RepeatMasker	Unknown	40384	40509	787	-	.	ID="RND-6_FAMILY-4999";Tend="1165";Tstart="1041";shortTE="F";uid="ebab1a3d-b402-44ff-974f-486350bb4654"
JAAEEI010000571.1	RepeatMasker	Unknown	7789	7943	1200	-	.	ID="RND-1_FAMILY-49";Tend="1131";Tstart="971";shortTE="F";uid="690dbbae-5f78-41a6-8ee8-a64f906c9806"
JAAEEI010000571.1	RepeatMasker	RC/Helitron	60064	60385	1830	-	.	ID="RND-6_FAMILY-671";Tend="1810";Tstart="1486";shortTE="F";uid="8db6fab8-2212-4fd6-94b0-3f962d57cdfc"
JAAEEI010000571.1	RepeatMasker	RC/Helitron	47541	47868	1310	-	.	ID="RND-6_FAMILY-6367";Tend="1283";Tstart="849";shortTE="F";uid="fe190393-0cfe-4779-ba60-401b6300ee03"
JAAEEI010000571.1	RepeatMasker	DNA/TcMar-Tc1	51630	51978	2633	-	.	ID="RND-5_FAMILY-701";Tend="1687";Tstart="1319";shortTE="F";uid="ef196902-691e-4a35-b9ac-6e28df42599b"
JAAEEI010000571.1	RepeatMasker	Unknown	62949	63544	550	-	.	ID="RND-1_FAMILY-375";TEgroup="ctg_35103%7CRND-1_FAMILY-375%7C1";Tend="1598";Tstart="1176";shortTE="F";uid="fe4142c6-0fe2-4ce7-a8c3-80951be1b994"
JAAEEI010000571.1	RepeatMasker	Unknown	51420	51629	1489	-	.	ID="RND-1_FAMILY-492";Tend="1324";Tstart="1115";shortTE="F";uid="2b1fea73-dcd6-4ec8-84cf-63bd112b5b3e"
JAAEEI010000571.1	RepeatMasker	Unknown	10919	11505	3716	-	.	ID="RND-4_FAMILY-132";Tend="1527";Tstart="952";shortTE="F";uid="d4b109e9-e382-4d64-ba45-306668f1d6e1"
JAAEEI010000571.1	RepeatMasker	RC/Helitron	34034	34236	1708	-	.	ID="RND-6_FAMILY-4711";Tend="1095";Tstart="894";shortTE="F";uid="d522aa2a-9d9d-4114-b001-e88aafed7d63"
JAAEEI010000571.1	RepeatMasker	LINE/RTE-BovB	61355	61541	595	-	.	ID="RND-1_FAMILY-30";Tend="1025";Tstart="801";shortTE="F";uid="b61b908b-8271-4619-9a0d-1baed22fe522"
JAAEEI010000571.1	RepeatMasker	Unknown	9457	9837	1880	-	.	ID="RND-6_FAMILY-6755";Tend="1548";Tstart="1021";shortTE="F";uid="3eba6643-6bac-4dbf-a04a-53cbcf8b106d"
JAAEEI010000571.1	RepeatMasker	Unknown	3620	4217	4235	-	.	ID="RND-1_FAMILY-49";Tend="1621";Tstart="966";shortTE="F";uid="e607ec78-46e1-42fe-85c1-6078043f5380"
JAAEEI010000571.1	RepeatMasker	DNA/hAT-Tip100	17863	18249	2983	-	.	ID="RND-1_FAMILY-819";Tend="1247";Tstart="859";shortTE="F";uid="8b444ce7-d175-474c-8b4d-1809177bded5"
JAAEEI010000571.1	RepeatMasker	LINE/RTE-BovB	61082	61202	504	-	.	ID="RND-1_FAMILY-30";Tend="1038";Tstart="922";shortTE="F";uid="a1899a79-1354-48fb-997e-b8d3f2ddba06"
JAAEEI010000571.1	RepeatMasker	Unknown	39831	40159	676	-	.	ID="RND-6_FAMILY-4999";TEgroup="ctg_35103%7CRND-6_FAMILY-4999%7C1";Tend="1165";Tstart="1041";shortTE="F";uid="fd64a155-b167-40d4-9738-393d7facd76e"
JAAEEI010000571.1	RepeatMasker	Unknown	22479	22702	1040	-	.	ID="RND-1_FAMILY-89";Tend="1491";Tstart="1274";shortTE="F";uid="24c15ff1-046f-49e2-92be-e8edd06b0e5b"
JAAEEI010000571.1	RepeatMasker	LINE/RTE-BovB	18297	18618	1564	-	.	ID="RND-1_FAMILY-30";Tend="1382";Tstart="788";shortTE="F";uid="b46f86dc-a113-49a5-aa17-a31286362c25"
JAAEEI010000571.1	RepeatMasker	Unknown	23120	23257	803	-	.	ID="RND-5_FAMILY-2473";Tend="1582";Tstart="1461";shortTE="F";uid="9a33e1ef-bcef-439d-8818-87d861562437"
JAAEEI010000571.1	RepeatMasker	RC/Helitron	9168	9449	2357	-	.	ID="RND-6_FAMILY-8344";Tend="1240";Tstart="952";shortTE="F";uid="a488f0c9-2b26-463d-9b66-6e343995aead"
JAAEEI010000571.1	RepeatMasker	Unknown	42811	42959	518	-	.	ID="RND-2_FAMILY-22";Tend="1075";Tstart="954";shortTE="F";uid="8b1d399b-0ad3-4ae2-ac94-4125201825c4"
JAAEEI010000571.1	RepeatMasker	DNA/hAT-Blackjack	15357	15829	3170	-	.	ID="RND-1_FAMILY-576";Tend="1570";Tstart="1122";shortTE="F";uid="694beb55-86e2-4eec-961f-4953d5c1cd95"
JAAEEI010005720.1	RepeatMasker	Unknown	13	168	632	+	.	ID="RND-6_FAMILY-4883";TEgroup="ctg_35104%7CRND-6_FAMILY-4883%7C1";Tend="1125";Tstart="1039";shortTE="T";uid="7b6a7ee7-63d0-4a27-84ae-39ac8e4bb1dc"
JAAEEI010005720.1	RepeatMasker	Unknown	246	388	1137	+	.	ID="RND-6_FAMILY-4883";Tend="1181";Tstart="1039";shortTE="F";uid="4f799efe-38ab-4312-95e6-068eb24bb460"
JAAEEI010005722.1	RepeatMasker	SINE/MIR	584	708	629	+	.	ID="RND-1_FAMILY-44";Tend="1182";Tstart="1063";shortTE="F";uid="217fc561-0e52-4bb1-8d0e-5a5d4a1de1fa"
JAAEEI010005722.1	RepeatMasker	Satellite	1	162	952	+	.	ID="RND-6_FAMILY-46";Tend="1225";Tstart="1062";shortTE="F";uid="b74f7e19-afdf-49c9-a633-53483d7880f0"
JAAEEI010005722.1	RepeatMasker	Unknown	133	298	1077	+	.	ID="RND-1_FAMILY-337";Tend="1137";Tstart="967";shortTE="F";uid="5994e706-1fa3-4087-bf52-5b3e86278bf9"
JAAEEI010005722.1	RepeatMasker	RC/Helitron	1321	1436	973	-	.	ID="RND-6_FAMILY-8344";Tend="1242";Tstart="1126";shortTE="F";uid="cc396d21-20e6-4192-89b6-1bd11bec5bb1"
JAAEEI010005723.1	RepeatMasker	DNA/TcMar-Tc4	1185	1642	1122	-	.	ID="RND-5_FAMILY-127";Tend="1750";Tstart="1367";shortTE="F";uid="5ceecd7d-220a-4ab8-bff1-58b6271d5da6"
JAAEEI010005723.1	RepeatMasker	Unknown	1	1184	10062	-	.	ID="RND-1_FAMILY-55";Tend="2048";Tstart="455";shortTE="F";uid="fd7dd76c-cb99-4a73-8b53-e70cb29fa7d7"
JAAEEI010005725.1	RepeatMasker	DNA/TcMar-Tc1	1059	1435	508	-	.	ID="RND-1_FAMILY-226";TEgroup="ctg_35109%7CRND-1_FAMILY-226%7C1";Tend="1328";Tstart="1030";shortTE="T";uid="5de717a7-c565-4013-a754-06e2e513b513"
JAAEEI010005725.1	RepeatMasker	Unknown	6	295	1379	-	.	ID="RND-1_FAMILY-997";TEgroup="ctg_35109%7CRND-1_FAMILY-997%7C1";Tend="1087";Tstart="635";shortTE="F";uid="df792f14-7cb9-4d7d-b293-71b94a19ee24"
JAAEEI010001314.1	RepeatMasker	RC/Helitron	2830	3127	1565	+	.	ID="RND-4_FAMILY-2756";Tend="1367";Tstart="1072";shortTE="F";uid="d381e2d5-6f33-42de-8ee8-13dd152ee080"
JAAEEI010001314.1	RepeatMasker	Unknown	3815	4038	1544	+	.	ID="RND-6_FAMILY-7290";Tend="1405";Tstart="1185";shortTE="F";uid="fadb87e2-0bf8-4b8e-9332-ec37ed100fe4"
JAAEEI010005726.1	RepeatMasker	Unknown	902	1166	1455	-	.	ID="RND-6_FAMILY-9040";Tend="1335";Tstart="1077";shortTE="F";uid="1ce6f2cd-ddff-4e39-9fd6-d62154a8ea84"
JAAEEI010005726.1	RepeatMasker	Unknown	162	318	472	-	.	ID="RND-6_FAMILY-3679";Tend="941";Tstart="787";shortTE="F";uid="6a43ae0c-a516-49f9-9437-f4fbc01272ca"
JAAEEI010005726.1	RepeatMasker	LINE/Penelope	39	163	951	-	.	ID="RND-6_FAMILY-1806";Tend="1142";Tstart="1011";shortTE="F";uid="9a8fa5f8-edd8-4c29-b280-1803b54a7945"
JAAEEI010005727.1	RepeatMasker	DNA/TcMar-Mariner	807	1441	4788	+	.	ID="RND-1_FAMILY-346";Tend="1550";Tstart="932";shortTE="F";uid="d98b23cc-e31e-4064-82c0-1b128793e851"
JAAEEI010005727.1	RepeatMasker	Unknown	718	823	790	-	.	ID="RND-6_FAMILY-4932";Tend="1062";Tstart="957";shortTE="F";uid="356ccd1d-af6a-42e1-a7bb-06ebfe1ea60e"
JAAEEI010005728.1	RepeatMasker	Unknown	1066	1344	2254	+	.	ID="RND-1_FAMILY-96";Tend="1235";Tstart="965";shortTE="F";uid="127d921b-d8ce-49df-8091-d66f7e459701"
JAAEEI010005729.1	RepeatMasker	Unknown	342	850	2448	-	.	ID="RND-5_FAMILY-277";Tend="1786";Tstart="1064";shortTE="F";uid="27e771ae-0e64-4a67-ae61-e6b6bfe36253"
JAAEEI010000572.1	RepeatMasker	Unknown	5127	5262	511	+	.	ID="RND-1_FAMILY-325";Tend="2286";Tstart="2134";shortTE="F";uid="dd568872-519e-4242-9ae0-569282e9c279"
JAAEEI010000572.1	RepeatMasker	DNA/TcMar-Tc1	37806	38460	4854	+	.	ID="RND-5_FAMILY-701";Tend="1647";Tstart="991";shortTE="F";uid="e66241d0-fd07-453b-8aaa-4bb55ecd02b7"
JAAEEI010000572.1	RepeatMasker	Unknown	11529	11889	2969	+	.	ID="RND-5_FAMILY-806";Tend="1273";Tstart="913";shortTE="F";uid="c65692ed-d022-4062-95a9-72913f0ceee6"
JAAEEI010000572.1	RepeatMasker	SINE/5S	34523	34683	1299	+	.	ID="RND-5_FAMILY-710";Tend="997";Tstart="836";shortTE="F";uid="87cbd853-d821-4922-a2bd-41a48c2d9b9e"
JAAEEI010000572.1	RepeatMasker	DNA/TcMar-Tc1	19024	20312	10168	+	.	ID="RND-6_FAMILY-4109";Tend="2090";Tstart="746";shortTE="F";uid="70e97466-6980-4020-995d-b95d95c07e94"
JAAEEI010000572.1	RepeatMasker	Unknown	44315	44618	1440	+	.	ID="RND-1_FAMILY-593";Tend="1221";Tstart="881";shortTE="F";uid="a18f274a-7f6a-4814-ade3-c78df412b4da"
JAAEEI010000572.1	RepeatMasker	Unknown	4059	5130	3027	+	.	ID="RND-1_FAMILY-597";TEgroup="ctg_35114%7CRND-1_FAMILY-597%7C1";Tend="1654";Tstart="876";shortTE="F";uid="6f9693e1-8652-4238-9af6-ac9235f80eb7"
JAAEEI010000572.1	RepeatMasker	Unknown	23592	23701	525	+	.	ID="RND-6_FAMILY-9490";Tend="587";Tstart="486";shortTE="F";uid="cbd8d8f3-41b8-47ab-ba8c-2fcea1d21870"
JAAEEI010000572.1	RepeatMasker	Unknown	10416	10529	569	+	.	ID="RND-1_FAMILY-92";Tend="1744";Tstart="1645";shortTE="F";uid="ecf6d462-da92-496a-8080-3c2b2da72c3c"
JAAEEI010000572.1	RepeatMasker	RC/Helitron	12237	12542	2387	+	.	ID="RND-1_FAMILY-615";Tend="3089";Tstart="2796";shortTE="F";uid="e486a455-a7c8-49c8-bed7-69f084c992a4"
JAAEEI010000572.1	RepeatMasker	LTR/Gypsy	20537	21032	2523	+	.	ID="RND-6_FAMILY-6263";Tend="1385";Tstart="906";shortTE="F";uid="f9fc8369-e6b2-4530-95c9-1e92f1ddcbe8"
JAAEEI010000572.1	RepeatMasker	Unknown	15374	15744	2944	+	.	ID="RND-5_FAMILY-806";Tend="1275";Tstart="913";shortTE="F";uid="bce03a28-a993-4c5d-8a83-3b1ce69f5cef"
JAAEEI010000572.1	RepeatMasker	Unknown	14002	14126	833	+	.	ID="RND-1_FAMILY-116";Tend="1095";Tstart="963";shortTE="F";uid="193f6950-8d5e-45fd-9ebb-24116ed9c046"
JAAEEI010000572.1	RepeatMasker	DNA/CMC-Chapaev-3	14256	14376	471	+	.	ID="RND-6_FAMILY-2378";Tend="1269";Tstart="1151";shortTE="F";uid="1447ad64-c124-4911-9cd0-b6668943cec9"
JAAEEI010000572.1	RepeatMasker	Unknown	33431	33620	996	+	.	ID="RND-1_FAMILY-995";Tend="1542";Tstart="1319";shortTE="F";uid="c1a825af-b660-41a6-95bf-8f9934272b4f"
JAAEEI010000572.1	RepeatMasker	Satellite	41114	41613	2239	+	.	ID="RND-6_FAMILY-46";Tend="455";Tstart="1";shortTE="F";uid="25d73f79-7a44-470c-b417-f412b41c5c7e"
JAAEEI010000572.1	RepeatMasker	Unknown	20298	20515	1253	+	.	ID="RND-1_FAMILY-39";Tend="1376";Tstart="1170";shortTE="F";uid="bf8fb955-0879-43fb-ada0-483536279801"
JAAEEI010000572.1	RepeatMasker	LTR/ERV1	14438	15327	850	+	.	ID="RND-6_FAMILY-2543";Tend="1766";Tstart="782";shortTE="F";uid="b42f8ae0-a7b2-4bba-ac08-fd72a5cf31df"
JAAEEI010000572.1	RepeatMasker	Unknown	13639	13917	1996	+	.	ID="RND-1_FAMILY-601";Tend="1680";Tstart="1402";shortTE="F";uid="76b85af0-92bd-4e98-a17f-31b699e3031c"
JAAEEI010000572.1	RepeatMasker	RC/Helitron	16713	16813	447	+	.	ID="RND-1_FAMILY-999";Tend="785";Tstart="672";shortTE="F";uid="28eb25f9-9ce0-4a3d-b7ee-215dbb1d9e0f"
JAAEEI010000572.1	RepeatMasker	RC/Helitron	31873	32338	2742	+	.	ID="RND-6_FAMILY-5746";Tend="1232";Tstart="752";shortTE="F";uid="1e89adb1-ff1b-4a7d-be5c-cb213980cfa9"
JAAEEI010000572.1	RepeatMasker	Satellite	15276	15377	415	+	.	ID="RND-6_FAMILY-46";Tend="1386";Tstart="1276";shortTE="F";uid="bc51d900-be04-42b7-9419-aab0faa3f310"
JAAEEI010000572.1	RepeatMasker	Unknown	6203	6304	830	+	.	ID="RND-6_FAMILY-1448";Tend="1018";Tstart="915";shortTE="F";uid="b198b41e-0ef6-426b-9630-9e2f34bca5e6"
JAAEEI010000572.1	RepeatMasker	RC/Helitron	37528	37814	1609	+	.	ID="RND-6_FAMILY-2083";Tend="1250";Tstart="960";shortTE="F";uid="1ba12527-a1cc-47f2-aa8f-66599be41186"
JAAEEI010000572.1	RepeatMasker	Unknown	6561	7224	5186	+	.	ID="RND-5_FAMILY-751";Tend="2209";Tstart="1553";shortTE="F";uid="5811cdd8-3985-4495-8be0-f843e23d5674"
JAAEEI010000572.1	RepeatMasker	Unknown	9871	10011	567	+	.	ID="RND-5_FAMILY-2473";Tend="823";Tstart="688";shortTE="F";uid="8325414b-cdf9-4d7b-a8d3-47be3a000905"
JAAEEI010000572.1	RepeatMasker	Unknown	5358	6022	4431	+	.	ID="RND-1_FAMILY-49";Tend="1618";Tstart="964";shortTE="F";uid="2de0e751-3d84-457d-8731-124744511277"
JAAEEI010000572.1	RepeatMasker	RC/Helitron	3113	3298	799	+	.	ID="RND-4_FAMILY-2756";Tend="1187";Tstart="977";shortTE="F";uid="8fc84c94-c0fe-4f75-8acb-29140ac92a09"
JAAEEI010000572.1	RepeatMasker	Unknown	3527	3949	2406	+	.	ID="RND-6_FAMILY-1448";Tend="2933";Tstart="2621";shortTE="F";uid="465fef7a-2e06-4c26-ac70-0a759a640dec"
JAAEEI010000572.1	RepeatMasker	LTR/ERV1	10631	11486	747	+	.	ID="RND-6_FAMILY-2543";Tend="1770";Tstart="782";shortTE="F";uid="21923ef8-444c-466b-9e74-11d65e2e216b"
JAAEEI010000572.1	RepeatMasker	LTR/ERV1	12640	12810	423	+	.	ID="RND-6_FAMILY-2543";Tend="1002";Tstart="782";shortTE="F";uid="1546e482-c176-4ac0-87b3-c32ef252f51f"
JAAEEI010000572.1	RepeatMasker	Unknown	16488	16597	465	+	.	ID="RND-1_FAMILY-49";Tend="1084";Tstart="977";shortTE="F";uid="243fb449-5045-4a30-b829-3fa25573946c"
JAAEEI010000572.1	RepeatMasker	SINE/tRNA-RTE	2083	2421	2717	+	.	ID="RND-1_FAMILY-29";Tend="1133";Tstart="795";shortTE="F";uid="ef5a8497-43fc-4c29-9ce5-1daa7e1c41da"
JAAEEI010000572.1	RepeatMasker	RC/Helitron	23701	23847	1209	+	.	ID="RND-6_FAMILY-317";Tend="1072";Tstart="934";shortTE="F";uid="b46e7847-d716-42bc-8f92-ebb5690b7375"
JAAEEI010000572.1	RepeatMasker	Unknown	35341	35793	2874	+	.	ID="RND-6_FAMILY-1126";Tend="891";Tstart="485";shortTE="F";uid="fa4128e9-cd36-4e21-9fd4-9cb435fecb3f"
JAAEEI010000572.1	RepeatMasker	DNA/TcMar-Tc1	15956	16198	1619	+	.	ID="RND-1_FAMILY-377";Tend="826";Tstart="581";shortTE="F";uid="73cd7c35-ab2e-4bae-9ac6-2baa09ddbcd0"
JAAEEI010000572.1	RepeatMasker	Unknown	31176	31302	794	+	.	ID="RND-4_FAMILY-176";Tend="1263";Tstart="1122";shortTE="F";uid="bd97af9d-bd53-4a76-ace5-6e983c6301ce"
JAAEEI010000572.1	RepeatMasker	LTR/Gypsy	28536	29853	1809	+	.	ID="GYPSY-41_DEL-I";Tend="4204";Tstart="2858";shortTE="F";uid="5831f59e-faaa-4b60-bb9e-60958f315b7e"
JAAEEI010000572.1	RepeatMasker	Unknown	28093	28553	3095	-	.	ID="RND-6_FAMILY-4011";Tend="1517";Tstart="1089";shortTE="F";uid="360adc18-bca6-4e9c-ab0d-06eac2306cf5"
JAAEEI010000572.1	RepeatMasker	Unknown	33360	33555	1634	-	.	ID="RND-5_FAMILY-3045";Tend="893";Tstart="697";shortTE="F";uid="959bbbea-2902-4243-821c-a984aa6826fb"
JAAEEI010000572.1	RepeatMasker	Unknown	36071	36566	2358	-	.	ID="RND-1_FAMILY-28";Tend="2374";Tstart="1825";shortTE="F";uid="ee4fad0f-4788-4867-a1ed-9d8003ad2b08"
JAAEEI010000572.1	RepeatMasker	Unknown	9928	10041	583	-	.	ID="RND-1_FAMILY-92";Tend="1744";Tstart="1645";shortTE="F";uid="d8449e99-ce8b-4abd-9583-15eda7e49bc4"
JAAEEI010000572.1	RepeatMasker	RC/Helitron	22838	23077	1808	-	.	ID="RND-6_FAMILY-317";Tend="1174";Tstart="929";shortTE="F";uid="be6cae03-4c38-4b82-9c4b-0a5dc6dfce03"
JAAEEI010000572.1	RepeatMasker	LTR/ERV1	8971	9833	1055	-	.	ID="RND-6_FAMILY-2543";Tend="1766";Tstart="782";shortTE="F";uid="cd85954b-9f23-44ef-b0b1-befb2d30a9db"
JAAEEI010000572.1	RepeatMasker	DNA/TcMar-Tc1	21345	22227	6706	-	.	ID="RND-6_FAMILY-514";Tend="1828";Tstart="914";shortTE="F";uid="7318caf6-bc99-4d62-b728-99811a9d2960"
JAAEEI010000572.1	RepeatMasker	Satellite	8828	9022	921	-	.	ID="RND-6_FAMILY-46";Tend="1486";Tstart="1276";shortTE="F";uid="affa9c73-cdd8-4da1-abcf-af093f486291"
JAAEEI010000572.1	RepeatMasker	Unknown	78	201	919	-	.	ID="RND-6_FAMILY-3656";Tend="1044";Tstart="923";shortTE="F";uid="2d8ac0bf-f039-4266-adb6-1c0e114cbc9f"
JAAEEI010000572.1	RepeatMasker	Unknown	40511	40639	759	-	.	ID="RND-6_FAMILY-5183";Tend="1300";Tstart="1183";shortTE="F";uid="28134a20-86cf-4be6-9b72-d99677e76e9c"
JAAEEI010000572.1	RepeatMasker	Unknown	1489	1706	693	-	.	ID="RND-1_FAMILY-294";TEgroup="ctg_35114%7CRND-1_FAMILY-294%7C1";Tend="572";Tstart="459";shortTE="T";uid="c644bdf4-db1a-4859-8086-9626f435944b"
JAAEEI010000572.1	RepeatMasker	RC/Helitron	7491	7685	1058	-	.	ID="RND-1_FAMILY-999";Tend="785";Tstart="597";shortTE="F";uid="885abd00-8c14-4f7a-8505-bddd62955225"
JAAEEI010000572.1	RepeatMasker	Unknown	32758	33363	1108	-	.	ID="RND-5_FAMILY-3045";TEgroup="ctg_35114%7CRND-5_FAMILY-3045%7C1";Tend="1463";Tstart="728";shortTE="F";uid="3090dbf5-8118-4611-a5f1-768c89f352ce"
JAAEEI010000572.1	RepeatMasker	Unknown	34056	34420	2633	-	.	ID="RND-1_FAMILY-118";Tend="1286";Tstart="919";shortTE="F";uid="b745cad1-70d4-4622-9440-2e9563cf72b5"
JAAEEI010000572.1	RepeatMasker	Unknown	17983	18447	3401	-	.	ID="RND-6_FAMILY-1448";Tend="1369";Tstart="915";shortTE="F";uid="ad1d0736-9792-4f40-b152-5ab3bb92638c"
JAAEEI010000572.1	RepeatMasker	Unknown	22218	22560	1963	-	.	ID="RND-1_FAMILY-597";Tend="1496";Tstart="1152";shortTE="F";uid="85826daf-8016-4422-a2a1-7dc49be61273"
JAAEEI010000572.1	RepeatMasker	DNA/TcMar-Tc1	8236	8517	1696	-	.	ID="rnd-1_family-377";Tend="826";Tstart="363";shortTE="F";uid="23fc80fd-8f98-472e-b6cc-81d47332347f"
JAAEEI010000572.1	RepeatMasker	Unknown	31735	31887	1183	-	.	ID="RND-1_FAMILY-294";Tend="329";Tstart="175";shortTE="F";uid="44bc7833-8a9a-45bc-aac3-4f17ab866714"
JAAEEI010000572.1	RepeatMasker	DNA/TcMar-Tc1	22545	22854	1737	-	.	ID="RND-1_FAMILY-114";Tend="2456";Tstart="2140";shortTE="F";uid="15f1a414-a303-4c4b-b722-9f852d6f4c1a"
JAAEEI010000572.1	RepeatMasker	Unknown	43354	43617	1855	-	.	ID="RND-1_FAMILY-137";Tend="1241";Tstart="983";shortTE="F";uid="ede942d6-ceda-488d-b9de-1408bb3b1c30"
JAAEEI010000572.1	RepeatMasker	Unknown	10446	10593	511	-	.	ID="RND-5_FAMILY-2473";Tend="823";Tstart="688";shortTE="F";uid="6e516797-1dbf-4168-9511-125dffa11a34"
JAAEEI010000572.1	RepeatMasker	Unknown	40160	40486	914	-	.	ID="RND-1_FAMILY-11";Tend="1003";Tstart="754";shortTE="F";uid="833c0974-de9b-46e0-8a6c-8ac43ab048bb"
JAAEEI010000572.1	RepeatMasker	Unknown	31427	31544	960	-	.	ID="RND-6_FAMILY-6104";Tend="956";Tstart="839";shortTE="F";uid="868ad183-5da9-4054-9615-f2d2661c6c00"
JAAEEI010000572.1	RepeatMasker	Unknown	7771	7880	405	-	.	ID="RND-4_FAMILY-1056";Tend="3610";Tstart="3506";shortTE="F";uid="a9693d38-ace7-4054-a3a5-ca0fbdcafe98"
JAAEEI010000572.1	RepeatMasker	DNA/Kolobok-T2	32325	32445	936	-	.	ID="RND-1_FAMILY-20";Tend="1362";Tstart="1242";shortTE="F";uid="e5ffff2d-f856-40a1-8010-c53538750972"
JAAEEI010000572.1	RepeatMasker	Unknown	17072	17728	5100	-	.	ID="RND-5_FAMILY-751";Tend="2209";Tstart="1553";shortTE="F";uid="0b5566eb-33a5-4586-a929-decf7da9ccb6"
JAAEEI010000572.1	RepeatMasker	Unknown	1716	1829	813	-	.	ID="RND-1_FAMILY-294";Tend="572";Tstart="459";shortTE="F";uid="b8670665-aae7-4c07-9040-e623973e13a6"
JAAEEI010000572.1	RepeatMasker	Unknown	35203	35341	1117	-	.	ID="RND-1_FAMILY-206";Tend="346";Tstart="208";shortTE="F";uid="d2fba696-317e-4e17-92af-17eb16560113"
JAAEEI010000572.1	RepeatMasker	Unknown	2513	3096	3930	-	.	ID="RND-4_FAMILY-203";Tend="1553";Tstart="935";shortTE="F";uid="5802a89d-9b61-46c3-bd39-2fbd5ce9d49c"
JAAEEI010000572.1	RepeatMasker	Satellite	7246	7487	1561	-	.	ID="RND-6_FAMILY-46";Tend="1459";Tstart="1233";shortTE="F";uid="bd3e257c-10e3-4bd6-97fc-eb3419ea1a0c"
JAAEEI010000572.1	RepeatMasker	Unknown	21065	21196	572	-	.	ID="RND-1_FAMILY-325";Tend="2286";Tstart="2134";shortTE="F";uid="5b365c0f-7d6c-4524-8fbb-f50a5321d45c"
JAAEEI010000572.1	RepeatMasker	DNA/TcMar-Tc1	35738	35847	520	-	.	ID="RND-1_FAMILY-114";Tend="2480";Tstart="2375";shortTE="F";uid="aff304e9-ce4d-4ac5-9dc7-89b2a78996c4"
JAAEEI010000572.1	RepeatMasker	DNA/hAT-Ac	11908	12096	1341	-	.	ID="RND-1_FAMILY-69";Tend="2049";Tstart="1844";shortTE="F";uid="711f6be6-c38f-497e-91a4-7fc5d2d1512a"
JAAEEI010000572.1	RepeatMasker	Unknown	18657	19029	2144	-	.	ID="RND-1_FAMILY-49";Tend="1550";Tstart="1160";shortTE="F";uid="5fa8639a-5dcd-4815-86cc-958be290bd51"
JAAEEI010000572.1	RepeatMasker	Satellite	16728	17050	1126	-	.	ID="RND-5_FAMILY-399";Tend="1549";Tstart="1238";shortTE="F";uid="74a5dd78-e38b-40f1-be04-26f0eb6db63e"
JAAEEI010000572.1	RepeatMasker	Unknown	38947	39899	5191	-	.	ID="RND-6_FAMILY-2909";Tend="2733";Tstart="1712";shortTE="F";uid="e49981f0-4e4a-4ae9-9026-9b62b0e7cf7e"
JAAEEI010000572.1	RepeatMasker	Unknown	23086	23401	1656	-	.	ID="RND-1_FAMILY-597";Tend="1157";Tstart="876";shortTE="F";uid="c0edd1e0-b6c1-4ea0-94ac-c9464da13d6a"
JAAEEI010000572.1	RepeatMasker	RC/Helitron	32546	32753	854	-	.	ID="RND-6_FAMILY-7275";Tend="1181";Tstart="928";shortTE="F";uid="ddd9ea68-657a-490f-984e-690ef637a6fe"
JAAEEI010000572.1	RepeatMasker	Unknown	10240	10415	921	-	.	ID="RND-1_FAMILY-422";Tend="1000";Tstart="809";shortTE="F";uid="7ca5af10-4f38-4c7f-9d64-6c8cff82eed7"
JAAEEI010000572.1	RepeatMasker	LINE/RTE-BovB	198	503	1111	-	.	ID="RND-6_FAMILY-2";TEgroup="ctg_35114%7CRND-6_FAMILY-2%7C1";Tend="704";Tstart="488";shortTE="F";uid="8ff488db-ed40-48b2-8963-dcf6d8c9302e"
JAAEEI010000572.1	RepeatMasker	RC/Helitron	38479	38670	1177	-	.	ID="RND-6_FAMILY-4124";Tend="1474";Tstart="1267";shortTE="F";uid="d8b075ca-c662-4df9-b691-c7d9a343cbe1"
JAAEEI010000572.1	RepeatMasker	Unknown	21193	21353	1184	-	.	ID="RND-1_FAMILY-597";Tend="1654";Tstart="1493";shortTE="F";uid="091b8eb1-bbe1-413d-bd83-f7281724bfdc"
JAAEEI010000572.1	RepeatMasker	DNA/Kolobok-T2	35767	36074	2542	-	.	ID="RND-1_FAMILY-20";Tend="1362";Tstart="1055";shortTE="F";uid="3ec875c3-5454-4d3a-b366-4bd35c56861f"
JAAEEI010005730.1	RepeatMasker	Unknown	1231	1434	1724	+	.	ID="RND-1_FAMILY-109";Tend="1032";Tstart="818";shortTE="F";uid="381dbde5-8d8a-43c8-a9ca-406381420cd5"
JAAEEI010005730.1	RepeatMasker	RC/Helitron	334	510	1467	+	.	ID="RND-1_FAMILY-151";Tend="1065";Tstart="889";shortTE="F";uid="5e2af53a-36e5-4048-92e1-6cbbfd66148c"
JAAEEI010005730.1	RepeatMasker	Unknown	509	641	503	-	.	ID="RND-1_FAMILY-251";Tend="257";Tstart="151";shortTE="F";uid="52fb6dd0-60ab-42d4-b388-8990e2fb3c32"
JAAEEI010005730.1	RepeatMasker	Unknown	882	1044	1065	-	.	ID="RND-5_FAMILY-2473";Tend="1384";Tstart="1219";shortTE="F";uid="8e29e65e-aa73-4a1d-b7b6-54b2029816c7"
JAAEEI010005731.1	RepeatMasker	Unknown	1054	1434	2923	+	.	ID="RND-1_FAMILY-109";Tend="1192";Tstart="817";shortTE="F";uid="48710ca4-a12f-43ad-a3dd-62d011e89670"
JAAEEI010005731.1	RepeatMasker	DNA/Maverick	120	371	2048	+	.	ID="RND-1_FAMILY-33";Tend="2171";Tstart="1919";shortTE="F";uid="5d66ab2d-b68c-4696-80c6-2f0b8cc0e81e"
JAAEEI010005731.1	RepeatMasker	DNA/PIF-Harbinger	662	1055	2815	-	.	ID="RND-5_FAMILY-885";Tend="1325";Tstart="888";shortTE="F";uid="fce68a24-1c31-4017-abc1-1ba7e9eb9412"
JAAEEI010005731.1	RepeatMasker	Unknown	383	608	921	-	.	ID="RND-5_FAMILY-2799";TEgroup="ctg_35116%7CRND-5_FAMILY-2799%7C1";Tend="1402";Tstart="145";shortTE="F";uid="384282dd-71ea-480e-8085-aa978fc20a76"
JAAEEI010005732.1	RepeatMasker	LINE/RTE-RTE	24	728	4627	-	.	ID="RND-6_FAMILY-4128";Tend="1474";Tstart="749";shortTE="F";uid="08441f33-77dd-4754-9961-0eec7d37a00a"
JAAEEI010005732.1	RepeatMasker	DNA/hAT-Blackjack	1048	1427	2176	-	.	ID="RND-1_FAMILY-493";Tend="1347";Tstart="959";shortTE="F";uid="5de6ce4e-a364-4bc4-b043-52832c13e38b"
JAAEEI010005735.1	RepeatMasker	Unknown	928	1166	1360	+	.	ID="RND-6_FAMILY-4883";Tend="1173";Tstart="923";shortTE="F";uid="d40e4445-d9f1-47c8-980b-28dc63bbd4f6"
JAAEEI010005735.1	RepeatMasker	SINE/tRNA-RTE	85	268	860	+	.	ID="RND-6_FAMILY-11569";TEgroup="ctg_35120%7CRND-6_FAMILY-11569%7C1";Tend="1175";Tstart="1066";shortTE="F";uid="4239cb97-bb5f-466d-a077-59742d069d96"
JAAEEI010005735.1	RepeatMasker	LINE/R1-LOA	691	798	755	-	.	ID="RND-6_FAMILY-9082";Tend="1939";Tstart="1834";shortTE="F";uid="8a15aa1a-1dc1-42a9-9c1b-1528ee14e121"
JAAEEI010005735.1	RepeatMasker	LINE/R1-LOA	565	716	487	-	.	ID="RND-1_FAMILY-938";Tend="851";Tstart="699";shortTE="F";uid="331ccb71-370d-491e-bde7-bb4e135e610a"
JAAEEI010005736.1	RepeatMasker	DNA/TcMar-Tc1	891	1432	3426	+	.	ID="RND-1_FAMILY-640";Tend="1253";Tstart="749";shortTE="F";uid="6e7f57c6-21f9-4f5c-86a9-85a792fc5e63"
JAAEEI010005737.1	RepeatMasker	Unknown	137	413	2049	+	.	ID="RND-1_FAMILY-152";Tend="1261";Tstart="964";shortTE="F";uid="9349b9e3-f73d-4f3e-a1f5-c8abb06178b7"
JAAEEI010005737.1	RepeatMasker	Unknown	1048	1167	782	+	.	ID="RND-6_FAMILY-6755";Tend="1147";Tstart="1020";shortTE="F";uid="bbe32ff6-0b5b-4a0b-baff-6a751241bd71"
JAAEEI010005737.1	RepeatMasker	Unknown	1249	1435	1380	+	.	ID="RND-1_FAMILY-118";Tend="1154";Tstart="967";shortTE="F";uid="56e4ef0a-8da5-4f38-ab38-2292cb77d282"
JAAEEI010005737.1	RepeatMasker	Satellite	411	626	1623	+	.	ID="RND-6_FAMILY-577";Tend="1293";Tstart="1081";shortTE="F";uid="e355fd2e-ebc2-45bb-81f9-30d24390a7fa"
JAAEEI010005738.1	RepeatMasker	LINE/RTE-BovB	16	120	619	+	.	ID="RND-1_FAMILY-30";Tend="972";Tstart="867";shortTE="F";uid="1145771c-506b-4b47-bf1b-6500c7751caf"
JAAEEI010005738.1	RepeatMasker	DNA/hAT-Charlie	618	1058	2470	+	.	ID="RND-2_FAMILY-110";Tend="1324";Tstart="937";shortTE="F";uid="25af7b10-3110-4636-9c03-1401cfc6c3f3"
JAAEEI010005738.1	RepeatMasker	RC/Helitron	120	271	982	-	.	ID="RND-6_FAMILY-4124";Tend="1657";Tstart="1497";shortTE="F";uid="7f3bf26f-ded6-42ed-af62-712daa036b21"
JAAEEI010000573.1	RepeatMasker	DNA/hAT-Tip100	3407	3635	1713	+	.	ID="RND-5_FAMILY-1423";Tend="1215";Tstart="994";shortTE="F";uid="f43abf24-1ff4-4663-8039-77a6ebcf1ae5"
JAAEEI010000573.1	RepeatMasker	RC/Helitron	7356	7518	1178	+	.	ID="RND-6_FAMILY-317";Tend="1137";Tstart="935";shortTE="F";uid="b377115a-aa19-48be-95d1-e39bc6778a37"
JAAEEI010000573.1	RepeatMasker	Unknown	5560	5791	1104	+	.	ID="RND-5_FAMILY-523";Tend="1204";Tstart="932";shortTE="F";uid="a1098ef9-d144-4c5f-aa79-228a4ea33e32"
JAAEEI010000573.1	RepeatMasker	SINE/5S	6436	6679	1672	+	.	ID="RND-6_FAMILY-1850";Tend="1261";Tstart="969";shortTE="F";uid="cd3177d6-f600-4be8-8b81-c2b10b3460c6"
JAAEEI010000573.1	RepeatMasker	DNA/hAT-Tag1	8141	8343	1291	+	.	ID="RND-1_FAMILY-755";Tend="1194";Tstart="957";shortTE="F";uid="f74c4e53-3fef-4037-9594-60defd4047d1"
JAAEEI010000573.1	RepeatMasker	LINE/RTE-BovB	7945	8120	639	+	.	ID="RND-1_FAMILY-30";Tend="1075";Tstart="857";shortTE="F";uid="cf845357-64ed-451d-ae73-cfb050ab9951"
JAAEEI010000573.1	RepeatMasker	DNA/TcMar-Tc1	301	1125	5562	+	.	ID="RND-5_FAMILY-701";Tend="1756";Tstart="990";shortTE="F";uid="0ab48355-e1c2-45a1-bbad-909f34523476"
JAAEEI010000573.1	RepeatMasker	LINE/RTE-BovB	4749	4889	808	+	.	ID="RND-1_FAMILY-75";Tend="1823";Tstart="1694";shortTE="F";uid="fe6c0f10-9954-4600-b1e0-c499e4cce27d"
JAAEEI010000573.1	RepeatMasker	Unknown	5012	5567	3561	+	.	ID="RND-1_FAMILY-858";Tend="1640";Tstart="993";shortTE="F";uid="af71010d-25a9-4153-a89c-0a3453fd17f4"
JAAEEI010000573.1	RepeatMasker	Unknown	7767	7908	455	+	.	ID="HALYOMORPHA_HALYS-4_FAMILY-325";Tend="357";Tstart="207";shortTE="F";uid="b486d845-0189-40c8-b6ee-4ae0766f83de"
JAAEEI010000573.1	RepeatMasker	DNA/hAT-Tip100	6696	7011	1461	+	.	ID="RND-1_FAMILY-209";Tend="1157";Tstart="875";shortTE="F";uid="a6170c86-7145-41b6-98e3-776679832a5a"
JAAEEI010000573.1	RepeatMasker	LINE/RTE-BovB	4246	4346	857	+	.	ID="RND-1_FAMILY-75";Tend="1250";Tstart="1150";shortTE="F";uid="369d590d-15dd-442b-85de-9fa14f62397b"
JAAEEI010000573.1	RepeatMasker	DNA/hAT-Tip100	3129	3401	1489	-	.	ID="RND-4_FAMILY-2323";Tend="2493";Tstart="2239";shortTE="F";uid="90107078-6f1a-4946-bad0-4a845d696a73"
JAAEEI010000573.1	RepeatMasker	Unknown	4343	4760	2718	-	.	ID="RND-6_FAMILY-222";TEgroup="ctg_35125%7CRND-6_FAMILY-222%7C1";Tend="1708";Tstart="859";shortTE="F";uid="6fa41504-a749-4d2c-8827-2f98629e72cc"
JAAEEI010000573.1	RepeatMasker	Unknown	7046	7340	1446	-	.	ID="RND-1_FAMILY-266";Tend="1238";Tstart="943";shortTE="F";uid="2b6029fc-2282-47ea-9d3e-ffab53b3f6af"
JAAEEI010000573.1	RepeatMasker	Unknown	7512	7879	2721	-	.	ID="RND-1_FAMILY-49";Tend="1333";Tstart="963";shortTE="F";uid="0b012d9c-fe22-4756-9a23-7710e01d4328"
JAAEEI010005740.1	RepeatMasker	Unknown	790	921	572	+	.	ID="RND-1_FAMILY-99";Tend="1082";Tstart="953";shortTE="F";uid="8529fef3-c954-44e0-a9c9-8311f9ed0d23"
JAAEEI010005740.1	RepeatMasker	DNA/Sola-1	568	720	543	+	.	ID="RND-6_FAMILY-924";Tend="1307";Tstart="1123";shortTE="F";uid="cc226681-a746-4cc1-9640-ff4d9573c40f"
JAAEEI010005740.1	RepeatMasker	LINE/R1-LOA	2	191	1284	-	.	ID="RND-6_FAMILY-9082";Tend="1526";Tstart="1337";shortTE="F";uid="5104a4e7-678b-4f11-acc6-a6900b0aaf44"
JAAEEI010005740.1	RepeatMasker	Unknown	592	791	824	-	.	ID="RND-4_FAMILY-2111";Tend="1173";Tstart="922";shortTE="F";uid="0f150134-e27b-40be-9631-622c0816dca7"
JAAEEI010005741.1	RepeatMasker	Unknown	421	646	836	+	.	ID="RND-6_FAMILY-7290";Tend="1393";Tstart="1170";shortTE="F";uid="188467a7-291a-4423-8635-4c1deccbab9b"
JAAEEI010005741.1	RepeatMasker	Unknown	1303	1432	788	+	.	ID="RND-6_FAMILY-713";Tend="828";Tstart="710";shortTE="F";uid="cf6912fb-d2ac-4b36-8d67-5ca889001467"
JAAEEI010005742.1	RepeatMasker	SINE/MIR	24	169	950	+	.	ID="RND-1_FAMILY-44";Tend="1009";Tstart="861";shortTE="F";uid="0acb3e1b-8e08-4b5e-aed6-336b4325727c"
JAAEEI010005742.1	RepeatMasker	LINE/R1-LOA	589	1293	4045	-	.	ID="RND-1_FAMILY-938";Tend="1398";Tstart="627";shortTE="F";uid="2f8f433c-7205-4c0d-a410-590455788c7d"
JAAEEI010005742.1	RepeatMasker	SINE/tRNA-RTE	419	569	794	-	.	ID="RND-1_FAMILY-65";Tend="1072";Tstart="890";shortTE="F";uid="dde05f49-b94c-48a8-9a74-60f6d8d7f9f2"
JAAEEI010005743.1	RepeatMasker	RC/Helitron	1	135	1060	+	.	ID="RND-1_FAMILY-197";Tend="2063";Tstart="1931";shortTE="F";uid="f1bc75f2-9d2e-4af0-88ab-1d7b581c1e45"
JAAEEI010005743.1	RepeatMasker	Unknown	378	728	2205	-	.	ID="RND-6_FAMILY-6755";Tend="1399";Tstart="1021";shortTE="F";uid="bab5170f-ea19-4dba-b83f-1ba851536cbf"
JAAEEI010013151.1	RepeatMasker	RC/Helitron	207	460	1848	+	.	ID="RND-6_FAMILY-7275";Tend="1430";Tstart="1171";shortTE="F";uid="828d8b1b-4c76-4ceb-98eb-2b93d24cbee8"
JAAEEI010005744.1	RepeatMasker	LINE/R1	581	785	851	-	.	ID="RND-5_FAMILY-1256";Tend="1178";Tstart="975";shortTE="F";uid="bd785ae8-ddd6-4f28-a32c-fc3d70b8f4ce"
JAAEEI010005745.1	RepeatMasker	Unknown	1169	1377	1561	-	.	ID="RND-1_FAMILY-96";Tend="1284";Tstart="1058";shortTE="F";uid="179f18c6-f1d9-40a4-8294-c5564c4bd99f"
JAAEEI010005745.1	RepeatMasker	Unknown	1007	1130	545	-	.	ID="RND-4_FAMILY-176";Tend="1259";Tstart="1115";shortTE="F";uid="e3294c36-67b9-4f94-b563-d301c56b0030"
JAAEEI010005745.1	RepeatMasker	LINE/Penelope	563	958	956	-	.	ID="RND-1_FAMILY-304";TEgroup="ctg_35131%7CRND-1_FAMILY-304%7C1";Tend="1569";Tstart="1294";shortTE="F";uid="03980231-0158-4ba1-966e-8aaf5ed1db3c"
JAAEEI010005745.1	RepeatMasker	Unknown	1	219	1368	-	.	ID="RND-1_FAMILY-221";Tend="1149";Tstart="923";shortTE="F";uid="de0a4900-f938-4c25-826d-b52f849a5a03"
JAAEEI010005745.1	RepeatMasker	Unknown	194	321	703	-	.	ID="RND-1_FAMILY-89";Tend="1158";Tstart="1044";shortTE="F";uid="fbeab8a5-5187-42dd-bec3-a6ead8cb0e7e"
JAAEEI010005746.1	RepeatMasker	LINE/L2	38	283	1216	+	.	ID="RND-5_FAMILY-857";Tend="894";Tstart="649";shortTE="F";uid="0ff44f60-13a4-49c6-bc62-6e0794b4d4a0"
JAAEEI010005746.1	RepeatMasker	RC/Helitron	1158	1315	411	-	.	ID="RND-6_FAMILY-707";Tend="1468";Tstart="1272";shortTE="F";uid="91a65576-5cab-4c5b-8ed0-7c18cfe9898e"
JAAEEI010005747.1	RepeatMasker	DNA/TcMar-Tc1	674	1037	855	+	.	ID="RND-6_FAMILY-1542";TEgroup="ctg_35133%7CRND-6_FAMILY-1542%7C1";Tend="2412";Tstart="2199";shortTE="F";uid="652485e1-4c66-4d1c-82e6-f8cfb2aff325"
JAAEEI010005747.1	RepeatMasker	Unknown	1	180	1326	-	.	ID="RND-6_FAMILY-7290";Tend="1330";Tstart="1170";shortTE="F";uid="8efc8c41-64ba-4f20-9e2c-eade28f6466d"
JAAEEI010005748.1	RepeatMasker	DNA	1	1294	10232	-	.	ID="RND-5_FAMILY-3669";Tend="1759";Tstart="417";shortTE="F";uid="d296dd70-0fd5-47d7-b148-b3884d87ab3a"
JAAEEI010005749.1	RepeatMasker	Unknown	869	1271	3042	+	.	ID="RND-1_FAMILY-152";Tend="1390";Tstart="965";shortTE="F";uid="2ed8c284-0b09-472a-a420-0164b001cc1a"
JAAEEI010005749.1	RepeatMasker	Unknown	394	870	4109	+	.	ID="RND-5_FAMILY-558";Tend="635";Tstart="162";shortTE="F";uid="caa6318b-6698-483a-873d-403944fdaf6e"
JAAEEI010005749.1	RepeatMasker	DNA/TcMar-Tc1	173	401	1831	+	.	ID="RND-6_FAMILY-514";Tend="1150";Tstart="922";shortTE="F";uid="8bfadb2b-dac6-43bc-9d87-f288a9bca2ff"
JAAEEI010005749.1	RepeatMasker	Unknown	1269	1429	1471	+	.	ID="RND-5_FAMILY-558";Tend="823";Tstart="663";shortTE="F";uid="1cedfd43-1e76-452b-9196-3a2f2b5df46c"
JAAEEI010000574.1	RepeatMasker	RC/Helitron	7892	8013	933	+	.	ID="RND-1_FAMILY-6";Tend="945";Tstart="823";shortTE="F";uid="8c5af69f-7272-4e2f-981e-c3efe83e9952"
JAAEEI010000574.1	RepeatMasker	Unknown	1412	1712	1540	+	.	ID="RND-1_FAMILY-221";Tend="1413";Tstart="1158";shortTE="F";uid="af9b8537-7ca5-4e71-b1a5-c831074beab9"
JAAEEI010000574.1	RepeatMasker	Unknown	775	1025	1072	+	.	ID="RND-1_FAMILY-281";Tend="1413";Tstart="1156";shortTE="F";uid="265b87c4-d526-44e0-82f9-79107b364aaf"
JAAEEI010000574.1	RepeatMasker	Unknown	5957	6118	748	+	.	ID="RND-6_FAMILY-11688";Tend="1016";Tstart="849";shortTE="F";uid="10fa71ca-5246-4fce-a02f-069ff4fb035f"
JAAEEI010000574.1	RepeatMasker	Unknown	1708	1926	1109	+	.	ID="RND-6_FAMILY-11688";Tend="1150";Tstart="921";shortTE="F";uid="498124e1-6506-43ea-a627-4caf344da9bc"
JAAEEI010000574.1	RepeatMasker	Unknown	2007	2172	821	+	.	ID="RND-1_FAMILY-599";Tend="1094";Tstart="878";shortTE="F";uid="7cd5dca3-46a7-4e59-b6bb-f85a13a37e61"
JAAEEI010000574.1	RepeatMasker	Unknown	6425	6595	1029	+	.	ID="RND-5_FAMILY-336";Tend="2180";Tstart="2010";shortTE="F";uid="343645b7-bed7-43ef-b9ca-7d32f07b2733"
JAAEEI010000574.1	RepeatMasker	Unknown	5784	5942	713	+	.	ID="RND-6_FAMILY-8384";Tend="1280";Tstart="1136";shortTE="F";uid="384dcec8-007f-4849-9e18-bf63ece8e7be"
JAAEEI010000574.1	RepeatMasker	DNA/MULE-MuDR	66	172	731	+	.	ID="RND-1_FAMILY-161";Tend="1046";Tstart="935";shortTE="F";uid="ab287546-0747-4d2f-8e6b-27b032cb0c92"
JAAEEI010000574.1	RepeatMasker	RC/Helitron	170	503	1851	+	.	ID="RND-6_FAMILY-2083";Tend="1712";Tstart="1366";shortTE="F";uid="a0e9902c-9baa-4fa3-9544-415df59ebe89"
JAAEEI010000574.1	RepeatMasker	Unknown	2169	2304	884	-	.	ID="RND-1_FAMILY-454";Tend="1495";Tstart="1346";shortTE="F";uid="b7ac8e6e-33ed-41e2-b00d-f49ab0b8cd88"
JAAEEI010000574.1	RepeatMasker	Unknown	7690	7849	506	-	.	ID="RND-6_FAMILY-7290";Tend="1332";Tstart="1146";shortTE="F";uid="d6e022e0-7d8b-46a2-af43-b6580a6731f3"
JAAEEI010000574.1	RepeatMasker	RC/Helitron	7328	7521	545	-	.	ID="RND-1_FAMILY-170";TEgroup="ctg_35136%7CRND-1_FAMILY-170%7C1";Tend="293";Tstart="191";shortTE="F";uid="d4e775c3-7a38-4f21-9969-f36c5d702d80"
JAAEEI010000574.1	RepeatMasker	DNA/TcMar-Tc1	5030	5640	4787	-	.	ID="RND-1_FAMILY-376";Tend="1695";Tstart="1064";shortTE="F";uid="ab712b48-2668-4e79-b77c-294fd2ff0278"
JAAEEI010000574.1	RepeatMasker	RC/Helitron	275	533	1365	-	.	ID="RND-6_FAMILY-4124";Tend="1396";Tstart="1118";shortTE="F";uid="c5a7cc9d-dbcc-498f-8608-43356d950ec4"
JAAEEI010000574.1	RepeatMasker	Unknown	6087	6346	1047	-	.	ID="RND-6_FAMILY-87";TEgroup="ctg_35136%7CRND-6_FAMILY-87%7C1";Tend="1215";Tstart="973";shortTE="F";uid="7999a3a8-f370-430c-bb90-fe48e06c59de"
JAAEEI010000574.1	RepeatMasker	DNA/TcMar-Tc1	4668	4873	487	-	.	ID="RND-6_FAMILY-783";Tend="967";Tstart="787";shortTE="F";uid="c1149450-d8a8-4d48-95fe-b04759f956c4"
JAAEEI010000574.1	RepeatMasker	DNA/hAT-Tip100	4919	5033	443	-	.	ID="RND-6_FAMILY-4173";Tend="439";Tstart="330";shortTE="F";uid="1800848a-5492-47d1-887b-93e7c7523a4e"
JAAEEI010000574.1	RepeatMasker	DNA/hAT-hATm	3033	3278	1861	-	.	ID="RND-6_FAMILY-4636";Tend="1088";Tstart="843";shortTE="F";uid="65181ed2-d160-413c-8296-877f56cd3b28"
JAAEEI010000574.1	RepeatMasker	DNA/TcMar-Tc1	3398	3543	409	-	.	ID="RND-6_FAMILY-783";Tend="927";Tstart="776";shortTE="F";uid="7f1531ed-164d-4bc1-b144-948058b3d06b"
JAAEEI010000574.1	RepeatMasker	DNA/hAT-Blackjack	4017	4668	2446	-	.	ID="RND-1_FAMILY-696";Tend="1339";Tstart="816";shortTE="F";uid="d98154a7-fb69-4a6d-a25b-73602fc656f9"
JAAEEI010005750.1	RepeatMasker	Unknown	557	871	748	+	.	ID="RND-1_FAMILY-11";Tend="1271";Tstart="971";shortTE="F";uid="336f653c-857b-4910-8d4c-a238626a073d"
JAAEEI010005750.1	RepeatMasker	DNA/TcMar-Tc1	215	537	1163	+	.	ID="rnd-5_family-863";Tend="1423";Tstart="1153";shortTE="F";uid="abc0170d-dd1c-4930-9acd-00b06304fee4"
JAAEEI010005750.1	RepeatMasker	RC/Helitron	1	227	1598	+	.	ID="RND-6_FAMILY-2083";Tend="1724";Tstart="1494";shortTE="F";uid="beaa433d-cb80-4c97-b715-7ddfbced128c"
JAAEEI010005750.1	RepeatMasker	LINE/CR1	871	979	545	+	.	ID="RND-5_FAMILY-3086";Tend="967";Tstart="864";shortTE="F";uid="fd90449c-f4ca-4b88-8233-bf54e6e6e098"
JAAEEI010005751.1	RepeatMasker	RC/Helitron	609	731	555	+	.	ID="HELITRON-N7_PXU";Tend="128";Tstart="6";shortTE="F";uid="31a1543f-71c5-448a-a1cd-fff99b0eaacd"
JAAEEI010005751.1	RepeatMasker	Unknown	728	906	903	-	.	ID="RND-5_FAMILY-2473";Tend="1580";Tstart="1407";shortTE="F";uid="b20fff7e-1c5c-497b-9940-239da416e641"
JAAEEI010005751.1	RepeatMasker	DNA/TcMar-Tc1	54	622	4194	-	.	ID="RND-1_FAMILY-54";Tend="1444";Tstart="905";shortTE="F";uid="aa769e3d-8537-47f4-9969-5ccc0d6bb55b"
JAAEEI010005752.1	RepeatMasker	Satellite	1127	1256	533	-	.	ID="RND-5_FAMILY-399";Tend="781";Tstart="656";shortTE="F";uid="0dae489e-ef05-4271-a77f-2df325bc26e2"
JAAEEI010013152.1	RepeatMasker	Unknown	282	492	741	+	.	ID="RND-3_FAMILY-183";Tend="1007";Tstart="766";shortTE="F";uid="5e0c1cef-cae4-437e-926e-417d25b50d5b"
JAAEEI010013152.1	RepeatMasker	Unknown	505	728	1184	-	.	ID="RND-4_FAMILY-1041";Tend="1357";Tstart="1130";shortTE="F";uid="a6f3bbc7-23da-4a31-9e50-7b5f1858be8a"
JAAEEI010013152.1	RepeatMasker	Unknown	8	176	556	-	.	ID="RND-4_FAMILY-203";Tend="1077";Tstart="927";shortTE="F";uid="2ad48c3a-8d77-4775-81b0-0d2c0187a774"
JAAEEI010005754.1	RepeatMasker	LINE/I	1	126	607	+	.	ID="RND-6_FAMILY-746";Tend="1277";Tstart="1158";shortTE="F";uid="1a423380-57e8-4774-ba2e-831de16a9e28"
JAAEEI010005754.1	RepeatMasker	Unknown	705	1019	1473	+	.	ID="RND-5_FAMILY-2891";Tend="1136";Tstart="823";shortTE="F";uid="14f57d87-3fdf-4721-8d7a-f32894649023"
JAAEEI010005754.1	RepeatMasker	LINE/CR1	1209	1372	833	-	.	ID="RND-5_FAMILY-303";Tend="386";Tstart="203";shortTE="F";uid="46547911-e67d-4c1e-a979-269ac565161f"
JAAEEI010005754.1	RepeatMasker	Unknown	195	312	597	-	.	ID="RND-3_FAMILY-183";Tend="1383";Tstart="1272";shortTE="F";uid="1bfbb484-dc0a-4fa2-a529-43c71ea29dcb"
JAAEEI010005754.1	RepeatMasker	LINE/RTE-RTE	1016	1214	413	-	.	ID="RND-5_FAMILY-271";Tend="1527";Tstart="1331";shortTE="F";uid="cc12b971-373c-419b-897a-6948a668348b"
JAAEEI010005755.1	RepeatMasker	LINE/RTE-BovB	65	425	684	+	.	ID="RND-1_FAMILY-30";Tend="1126";Tstart="801";shortTE="F";uid="a79d658a-1024-4bc1-875e-e09f8ccbb6ca"
JAAEEI010005755.1	RepeatMasker	RC/Helitron	1190	1426	1876	+	.	ID="RND-1_FAMILY-324";Tend="762";Tstart="519";shortTE="F";uid="dee09a5c-f5cd-4074-8cd1-dd2a65ae51b4"
JAAEEI010005755.1	RepeatMasker	LINE/I-Jockey	933	1191	1193	-	.	ID="RND-5_FAMILY-2634";Tend="1278";Tstart="1023";shortTE="F";uid="929eb4d4-587a-4684-8363-fa2cf2a8460a"
JAAEEI010005756.1	RepeatMasker	LINE/Penelope	582	902	809	-	.	ID="RND-1_FAMILY-194";Tend="1747";Tstart="1400";shortTE="F";uid="6d4a4ec3-5b9e-47c3-a115-6c7da102f36f"
JAAEEI010005757.1	RepeatMasker	DNA/TcMar-Tc1	1003	1434	3184	-	.	ID="RND-4_FAMILY-1141";Tend="1061";Tstart="615";shortTE="F";uid="058ae8dc-59d8-4b30-81ee-4ebb0a2dee86"
JAAEEI010005758.1	RepeatMasker	Unknown	2	231	644	+	.	ID="RND-4_FAMILY-190";Tend="1386";Tstart="1141";shortTE="F";uid="4429ede9-0fab-4e2c-a65e-a4389c8bf653"
JAAEEI010005758.1	RepeatMasker	DNA/hAT-Charlie	1238	1421	814	-	.	ID="RND-1_FAMILY-417";Tend="1802";Tstart="1586";shortTE="F";uid="aa4f9d77-664c-431e-a1f5-6f39ac5dbb26"
JAAEEI010005759.1	RepeatMasker	RC/Helitron	4	348	1947	-	.	ID="RND-1_FAMILY-193";Tend="1155";Tstart="844";shortTE="F";uid="241ace22-8146-4998-9b36-4eddb10f2bf7"
JAAEEI010000575.1	RepeatMasker	DNA/TcMar-Mariner	26115	26385	2098	+	.	ID="RND-1_FAMILY-380";Tend="1333";Tstart="1061";shortTE="F";uid="2e3d1f88-1f3d-45a1-9408-c547b2a85500"
JAAEEI010000575.1	RepeatMasker	DNA/TcMar-Tc1	25967	26113	888	+	.	ID="RND-6_FAMILY-1003";Tend="1234";Tstart="1060";shortTE="F";uid="f8178dba-4a98-45a4-bbb5-ed17d4b4829c"
JAAEEI010000575.1	RepeatMasker	Unknown	12842	12975	937	+	.	ID="RND-1_FAMILY-116";Tend="1099";Tstart="960";shortTE="F";uid="eb77d8ce-e6b9-4f8e-bb2d-7eff52d246b1"
JAAEEI010000575.1	RepeatMasker	DNA/hAT-Tip100	5351	5779	2949	+	.	ID="RND-1_FAMILY-217";Tend="1302";Tstart="844";shortTE="F";uid="c9ac7aa4-edc5-4877-bbe0-7acf4e2eefc0"
JAAEEI010000575.1	RepeatMasker	LINE/Dong-R4	12651	12802	1298	+	.	ID="RND-6_FAMILY-3597";Tend="1530";Tstart="1379";shortTE="F";uid="db2ada8c-945f-48f9-9780-a3f835d4554d"
JAAEEI010000575.1	RepeatMasker	Unknown	24810	24935	1043	+	.	ID="RND-6_FAMILY-1750";Tend="938";Tstart="812";shortTE="F";uid="7c153dc5-e4c1-4abd-8972-ccf81eb97bfd"
JAAEEI010000575.1	RepeatMasker	Unknown	28851	28978	470	+	.	ID="RND-6_FAMILY-3995";Tend="1258";Tstart="1118";shortTE="F";uid="5a9ac852-a28e-4fa9-9ea2-80c9a4579030"
JAAEEI010000575.1	RepeatMasker	Unknown	30680	30847	835	+	.	ID="RND-4_FAMILY-560";Tend="1009";Tstart="851";shortTE="F";uid="08ae7dc2-c2d0-425d-a92f-de71717ba09c"
JAAEEI010000575.1	RepeatMasker	Unknown	6058	6411	2288	+	.	ID="RND-5_FAMILY-502";Tend="1379";Tstart="1038";shortTE="F";uid="35a79687-dbc2-4525-ad36-fd955898786e"
JAAEEI010000575.1	RepeatMasker	LINE/RTE-BovB	553	768	558	+	.	ID="RND-6_FAMILY-4119";Tend="1218";Tstart="997";shortTE="F";uid="6cbb7679-a1db-463b-a7f3-c2760b33b3c3"
JAAEEI010000575.1	RepeatMasker	RC/Helitron	2693	2911	1650	+	.	ID="RND-1_FAMILY-31";Tend="1530";Tstart="1285";shortTE="F";uid="52797437-a160-4fcc-8c1a-51ac6de9fced"
JAAEEI010000575.1	RepeatMasker	Unknown	11195	11567	2771	+	.	ID="RND-1_FAMILY-394";Tend="1289";Tstart="922";shortTE="F";uid="f42cb1a2-42dd-4e7f-b7cc-e7e9e8ea7467"
JAAEEI010000575.1	RepeatMasker	Unknown	5779	6030	1417	+	.	ID="RND-1_FAMILY-579";Tend="309";Tstart="53";shortTE="F";uid="f2816eaf-20e0-41f5-b3f1-50bf9cad3dc5"
JAAEEI010000575.1	RepeatMasker	Unknown	12523	12654	1237	+	.	ID="RND-1_FAMILY-394";Tend="1289";Tstart="1158";shortTE="F";uid="c0d6c948-a9b0-4942-9d3f-20194c439623"
JAAEEI010000575.1	RepeatMasker	DNA/TcMar-Mariner	25738	25916	460	+	.	ID="MARINER-14_RPR";Tend="189";Tstart="4";shortTE="F";uid="5ee42c4a-5c17-4ac1-931c-e265415c7047"
JAAEEI010000575.1	RepeatMasker	Unknown	29447	29574	470	+	.	ID="RND-6_FAMILY-3995";Tend="1258";Tstart="1118";shortTE="F";uid="767d1979-94b9-47cc-a14d-97c60133a5e9"
JAAEEI010000575.1	RepeatMasker	Unknown	25223	25632	2830	+	.	ID="RND-1_FAMILY-281";Tend="1341";Tstart="938";shortTE="F";uid="61eda960-c6c4-4555-975e-e62f2ddbc192"
JAAEEI010000575.1	RepeatMasker	Unknown	7307	7554	1509	+	.	ID="RND-6_FAMILY-11688";Tend="1287";Tstart="1032";shortTE="F";uid="541f11a7-b973-4dbc-bc4c-4fb8aacdd320"
JAAEEI010000575.1	RepeatMasker	RC/Helitron	13282	13676	2653	+	.	ID="RND-6_FAMILY-4711";Tend="1305";Tstart="898";shortTE="F";uid="bd7eb972-7788-4b9c-aaab-d485bdee82c1"
JAAEEI010000575.1	RepeatMasker	DNA/TcMar-Tc1	14574	14938	1138	+	.	ID="mariner-12_hsal";Tend="351";Tstart="1";shortTE="F";uid="315033ab-6fc1-429c-8c61-659dec693943"
JAAEEI010000575.1	RepeatMasker	Unknown	30862	31064	467	+	.	ID="RND-6_FAMILY-1901";Tend="1576";Tstart="1360";shortTE="F";uid="ec7a775c-6724-4a60-8638-e149b4d337dd"
JAAEEI010000575.1	RepeatMasker	DNA/hAT-hATm	7965	8278	979	+	.	ID="RND-6_FAMILY-3239";Tend="370";Tstart="24";shortTE="F";uid="eb69c14d-e97a-49ba-b1f7-5fc1c1c27d12"
JAAEEI010000575.1	RepeatMasker	Unknown	19003	19788	2913	+	.	ID="RND-5_FAMILY-806";TEgroup="ctg_35147%7CRND-5_FAMILY-806%7C1";Tend="1274";Tstart="898";shortTE="F";uid="b6891598-82ef-449b-90b7-d672c3e63cf4"
JAAEEI010000575.1	RepeatMasker	DNA/hAT-Tip100	17503	17614	436	+	.	ID="RND-4_FAMILY-2323";Tend="1236";Tstart="1119";shortTE="F";uid="35b082af-aa1b-4677-8485-b0aeaafc17ca"
JAAEEI010000575.1	RepeatMasker	SINE/MIR	14059	14180	830	-	.	ID="RND-1_FAMILY-44";Tend="1000";Tstart="877";shortTE="F";uid="39d16f2f-e76b-47f2-819e-c3713a63df8d"
JAAEEI010000575.1	RepeatMasker	Unknown	26982	27260	2160	-	.	ID="RND-6_FAMILY-6836";Tend="1209";Tstart="906";shortTE="F";uid="011db9c4-9096-4191-9c01-73339a5908a2"
JAAEEI010000575.1	RepeatMasker	Satellite	20840	21270	2586	-	.	ID="RND-5_FAMILY-399";Tend="1381";Tstart="934";shortTE="F";uid="3d423273-67fb-4e79-996d-37130bc09208"
JAAEEI010000575.1	RepeatMasker	Unknown	9028	9163	1090	-	.	ID="RND-6_FAMILY-3656";Tend="1060";Tstart="922";shortTE="F";uid="9720e72c-6f66-4e8b-b42a-bc1c3bd489fe"
JAAEEI010000575.1	RepeatMasker	DNA	14961	15520	2066	-	.	ID="rnd-4_family-966";Tend="1507";Tstart="1132";shortTE="F";uid="276fe37a-8db9-4387-be3c-770d90132662"
JAAEEI010000575.1	RepeatMasker	Unknown	12826	12949	565	-	.	ID="RND-5_FAMILY-1523";Tend="1128";Tstart="964";shortTE="F";uid="e851e5cf-0cbb-4a0b-90f8-05db37594fc5"
JAAEEI010000575.1	RepeatMasker	DNA/hAT-Tip100	7830	8243	2885	-	.	ID="RND-6_FAMILY-6216";Tend="1391";Tstart="925";shortTE="F";uid="afdd1c32-f386-43a7-91f4-f77d4e5e1e78"
JAAEEI010000575.1	RepeatMasker	LINE/I	28002	28144	555	-	.	ID="RND-6_FAMILY-1076";TEgroup="ctg_35147%7CRND-6_FAMILY-1076%7C1";Tend="1058";Tstart="976";shortTE="T";uid="b79a8398-6c4e-4644-8d49-ec0529d2669f"
JAAEEI010000575.1	RepeatMasker	Unknown	9403	9544	979	-	.	ID="RND-6_FAMILY-713";Tend="848";Tstart="716";shortTE="F";uid="4b443f7c-efd6-42bd-897a-9e4b49edc5ca"
JAAEEI010000575.1	RepeatMasker	Satellite	1	113	470	-	.	ID="RND-3_FAMILY-672";Tend="987";Tstart="874";shortTE="F";uid="11d2398c-82a2-4704-ad8b-7570330bd388"
JAAEEI010000575.1	RepeatMasker	DNA/TcMar-Tc1	16966	17349	3179	-	.	ID="RND-5_FAMILY-768";Tend="1798";Tstart="1415";shortTE="F";uid="e72d5d9e-fcc8-4025-99b0-a6edd77fcac4"
JAAEEI010000575.1	RepeatMasker	LTR	31134	31441	2442	-	.	ID="RND-1_FAMILY-150";Tend="1591";Tstart="1250";shortTE="F";uid="e517f481-849e-400c-a233-7fefa287bb06"
JAAEEI010000575.1	RepeatMasker	Unknown	22369	22733	2221	-	.	ID="RND-6_FAMILY-4999";Tend="1540";Tstart="1171";shortTE="F";uid="37f0e682-ef1b-4ec9-9cad-18686e91d8c6"
JAAEEI010000575.1	RepeatMasker	Unknown	24226	24364	1189	-	.	ID="RND-6_FAMILY-7290";Tend="1421";Tstart="1283";shortTE="F";uid="7b649164-2a9f-4669-a1fe-66d8c3cb11d4"
JAAEEI010000575.1	RepeatMasker	LINE/I	28710	28848	1147	-	.	ID="RND-6_FAMILY-1076";Tend="1058";Tstart="920";shortTE="F";uid="218a7cc8-101b-486d-bc71-a1c84f589388"
JAAEEI010000575.1	RepeatMasker	DNA/TcMar-Tc1	13550	13811	1096	-	.	ID="RND-6_FAMILY-514";Tend="1292";Tstart="1156";shortTE="F";uid="d028d597-ff3b-46e1-a5f7-bf265e6a3c43"
JAAEEI010000575.1	RepeatMasker	DNA/TcMar-Tc1	31810	32831	3073	-	.	ID="rnd-5_family-701";Tend="1763";Tstart="1051";shortTE="F";uid="c991439f-fbf3-4935-830b-154480a12d12"
JAAEEI010000575.1	RepeatMasker	Unknown	23842	23984	1059	-	.	ID="RND-1_FAMILY-124";Tend="1577";Tstart="1435";shortTE="F";uid="f8eab144-bf39-45a6-aba8-289a603e9fc3"
JAAEEI010000575.1	RepeatMasker	Unknown	421	528	635	-	.	ID="RND-6_FAMILY-4736";Tend="1128";Tstart="1022";shortTE="F";uid="77dbcfae-0ce7-49d8-b20b-5ffb60b4aaa6"
JAAEEI010000575.1	RepeatMasker	Unknown	20427	20747	2558	-	.	ID="RND-6_FAMILY-1527";Tend="1238";Tstart="916";shortTE="F";uid="c113a323-1c8a-4546-b081-975c1d88fde5"
JAAEEI010000575.1	RepeatMasker	DNA/TcMar-Tc1	14801	14962	441	-	.	ID="MARINER-60_HSAL";Tend="2862";Tstart="2702";shortTE="F";uid="f3c74dcb-e5af-43b8-9d5b-94a049ff54a2"
JAAEEI010000575.1	RepeatMasker	RC/Helitron	27440	27631	1427	-	.	ID="RND-6_FAMILY-20544";Tend="1546";Tstart="1351";shortTE="F";uid="16b70ff6-82bc-4e42-981c-4c07a911d610"
JAAEEI010000575.1	RepeatMasker	Unknown	16761	16983	886	-	.	ID="RND-1_FAMILY-147";Tend="1273";Tstart="934";shortTE="F";uid="0db3ee47-146b-4551-ad78-32aeba05cfae"
JAAEEI010000575.1	RepeatMasker	LINE/CR1	9543	9705	1257	-	.	ID="RND-5_FAMILY-913";Tend="2579";Tstart="2417";shortTE="F";uid="42a969d6-5766-420a-80f2-c101aec7cb6d"
JAAEEI010005760.1	RepeatMasker	Satellite	451	692	795	+	.	ID="RND-6_FAMILY-577";Tend="955";Tstart="745";shortTE="F";uid="d1b08ed3-3ca9-421e-a71a-dfbb1d4cfea1"
JAAEEI010005761.1	RepeatMasker	RC/Helitron	573	1204	4495	+	.	ID="RND-6_FAMILY-707";Tend="1481";Tstart="874";shortTE="F";uid="6b25bba2-f6c4-4ec0-aa79-ce18f397cf7b"
JAAEEI010005761.1	RepeatMasker	Unknown	1416	1546	773	-	.	ID="RND-6_FAMILY-9040";Tend="1340";Tstart="1187";shortTE="F";uid="9f57e39d-bcd5-4287-9609-1b20dbb0af59"
JAAEEI010013153.1	RepeatMasker	DNA/TcMar-Tc1	1	582	3221	+	.	ID="rnd-1_family-114";Tend="1684";Tstart="944";shortTE="F";uid="7c50f566-1d72-4d6f-bec9-891108ebaabe"
JAAEEI010013153.1	RepeatMasker	Unknown	580	746	1098	-	.	ID="RND-5_FAMILY-533";Tend="1307";Tstart="1098";shortTE="F";uid="4ea9b22d-9c3d-4e56-a793-a90b569ea7af"
JAAEEI010005762.1	RepeatMasker	DNA/hAT-Charlie	70	396	2412	+	.	ID="RND-5_FAMILY-565";Tend="1338";Tstart="1010";shortTE="F";uid="55208c2c-c4d2-4eaa-b510-65bc4f2d1d58"
JAAEEI010005762.1	RepeatMasker	Unknown	946	1432	3125	-	.	ID="RND-1_FAMILY-49";Tend="1617";Tstart="1096";shortTE="F";uid="97ea2d29-31f4-4c17-bdc6-791ffdbdc963"
JAAEEI010005763.1	RepeatMasker	Satellite	324	578	1815	+	.	ID="RND-5_FAMILY-399";Tend="1217";Tstart="956";shortTE="F";uid="c159c1b4-7a60-4151-96d8-a6da909096e6"
JAAEEI010005763.1	RepeatMasker	Unknown	305	438	719	-	.	ID="RND-6_FAMILY-8473";Tend="649";Tstart="518";shortTE="F";uid="ec0e1912-b2dd-46cb-8c45-583444f5d8a3"
JAAEEI010005763.1	RepeatMasker	DNA/TcMar-Tc1	826	1425	4822	-	.	ID="RND-5_FAMILY-701";Tend="1758";Tstart="1160";shortTE="F";uid="2333fdf2-9f7a-429a-98ad-61f813323562"
JAAEEI010005764.1	RepeatMasker	LINE/RTE-BovB	847	1003	978	+	.	ID="RND-6_FAMILY-380";Tend="1043";Tstart="881";shortTE="F";uid="0d03da83-ee45-4a1b-a99a-a828c83c061a"
JAAEEI010005764.1	RepeatMasker	LINE/RTE-BovB	849	1354	908	-	.	ID="RND-4_FAMILY-543";Tend="384";Tstart="72";shortTE="F";uid="d04be3a2-3bf5-4921-9e20-52c0c9b08e7e"
JAAEEI010005765.1	RepeatMasker	DNA/hAT-Tip100	623	1115	3457	+	.	ID="RND-1_FAMILY-209";Tend="1371";Tstart="870";shortTE="F";uid="e96ab4ca-97b2-4ebe-a87e-d2fb43a2cff6"
JAAEEI010005766.1	RepeatMasker	Unknown	414	657	1800	+	.	ID="RND-1_FAMILY-86";Tend="1107";Tstart="851";shortTE="F";uid="6b180b42-a1e5-47ea-a9ea-24ba088a96c2"
JAAEEI010005766.1	RepeatMasker	RC/Helitron	655	1216	4443	+	.	ID="RND-6_FAMILY-12178";Tend="1506";Tstart="954";shortTE="F";uid="622cac22-f979-4d68-88c7-882fdbc9f275"
JAAEEI010005766.1	RepeatMasker	Unknown	1216	1321	933	+	.	ID="RND-1_FAMILY-86";Tend="1204";Tstart="1099";shortTE="F";uid="56e65b8f-b5d6-429a-beed-92a2bf5f4bc6"
JAAEEI010005766.1	RepeatMasker	LTR	1	115	614	-	.	ID="RND-5_FAMILY-316";Tend="1043";Tstart="948";shortTE="F";uid="dc0aadf3-2d9f-4945-9f83-8742ddbc4494"
JAAEEI010005767.1	RepeatMasker	RC/Helitron	10	617	1218	-	.	ID="RND-6_FAMILY-20544";Tend="2031";Tstart="826";shortTE="F";uid="563e283e-6d08-42ca-b908-e9e61e19a962"
JAAEEI010005768.1	RepeatMasker	Unknown	706	932	693	-	.	ID="RND-6_FAMILY-1647";Tend="742";Tstart="527";shortTE="F";uid="a6815a3c-3c77-4f25-97f5-b9055f9f4aea"
JAAEEI010005768.1	RepeatMasker	SINE/MIR	984	1236	908	-	.	ID="RND-1_FAMILY-44";Tend="1168";Tstart="885";shortTE="F";uid="aadaa93b-35f2-4e52-854a-8f88b9e95c14"
JAAEEI010005768.1	RepeatMasker	LINE/RTE-BovB	42	349	1626	-	.	ID="RND-1_FAMILY-30";Tend="1116";Tstart="799";shortTE="F";uid="721d78e0-8f56-4f16-8bce-6de7a5a7dc61"
JAAEEI010005769.1	RepeatMasker	DNA/TcMar-Tc1	716	1339	1550	+	.	ID="RND-6_FAMILY-4109";TEgroup="ctg_35157%7CRND-6_FAMILY-4109%7C1";Tend="2132";Tstart="746";shortTE="F";uid="fb3ac886-1262-4a39-ad22-53b53d3311eb"
JAAEEI010000576.1	RepeatMasker	DNA/TcMar-Tc1	4720	6132	11493	+	.	ID="RND-1_FAMILY-658";Tend="2300";Tstart="814";shortTE="F";uid="65828cd3-0278-4df2-b67c-cf64d7a4818b"
JAAEEI010000576.1	RepeatMasker	DNA/hAT-Blackjack	3464	3974	3167	+	.	ID="RND-6_FAMILY-511";Tend="1440";Tstart="902";shortTE="F";uid="b99709fb-a704-432c-a102-cb8012374408"
JAAEEI010000576.1	RepeatMasker	Unknown	8132	8321	1510	+	.	ID="RND-1_FAMILY-133";Tend="628";Tstart="438";shortTE="F";uid="dfe980f1-9106-4c75-83ae-9035f2a05c8f"
JAAEEI010000576.1	RepeatMasker	DNA/TcMar-Tc1	1136	1298	583	+	.	ID="MARINER-13_CFL";Tend="1268";Tstart="1106";shortTE="F";uid="4684286c-b65a-478f-a9fc-abaa1bbafabd"
JAAEEI010000576.1	RepeatMasker	Unknown	7057	7198	754	+	.	ID="RND-1_FAMILY-203";Tend="983";Tstart="764";shortTE="F";uid="0d225be0-adb7-4593-8433-a69ed717db21"
JAAEEI010000576.1	RepeatMasker	DNA/hAT-Blackjack	2757	2946	844	+	.	ID="RND-6_FAMILY-511";Tend="253";Tstart="88";shortTE="F";uid="af725d18-0dc4-4841-9302-ef067b477ba0"
JAAEEI010000576.1	RepeatMasker	Unknown	7400	7503	673	+	.	ID="RND-6_FAMILY-713";Tend="802";Tstart="703";shortTE="F";uid="c5a1188c-8a8f-413e-afa0-8fa04e2bc9f0"
JAAEEI010000576.1	RepeatMasker	DNA/PiggyBac	3286	3424	989	+	.	ID="RND-5_FAMILY-1399";Tend="888";Tstart="753";shortTE="F";uid="93f1dc9a-9ed7-4524-8a35-924d5de4c614"
JAAEEI010000576.1	RepeatMasker	Unknown	7803	7988	1335	-	.	ID="RND-1_FAMILY-251";Tend="3097";Tstart="2913";shortTE="F";uid="61ede828-1fcf-429c-86ef-109e06a8e120"
JAAEEI010000576.1	RepeatMasker	RC/Helitron	7504	7693	1483	-	.	ID="RND-6_FAMILY-5746";Tend="2898";Tstart="2711";shortTE="F";uid="2c14f12e-cffc-465f-8ae1-65529645fce9"
JAAEEI010000576.1	RepeatMasker	Unknown	2924	3197	1562	-	.	ID="RND-5_FAMILY-2398";Tend="1096";Tstart="818";shortTE="F";uid="868a41b5-0c3a-4844-9654-466c1bd897fb"
JAAEEI010000576.1	RepeatMasker	RC/Helitron	215	462	1886	-	.	ID="RND-6_FAMILY-317";Tend="1158";Tstart="911";shortTE="F";uid="ca7cf326-b216-435e-a6fb-b2f31d817e77"
JAAEEI010000576.1	RepeatMasker	Unknown	3963	4099	1174	-	.	ID="RND-1_FAMILY-122";Tend="1147";Tstart="1011";shortTE="F";uid="b602ef46-a4f7-4964-ac77-35fe11fdf54e"
JAAEEI010000576.1	RepeatMasker	Unknown	436	702	1960	-	.	ID="RND-1_FAMILY-903";Tend="1204";Tstart="944";shortTE="F";uid="43853e0d-2486-4920-8cce-583907901b4e"
JAAEEI010000576.1	RepeatMasker	Unknown	1	229	1513	-	.	ID="RND-1_FAMILY-903";Tend="1413";Tstart="1193";shortTE="F";uid="788d8e3c-b452-4cfb-868c-c90116ef2434"
JAAEEI010000576.1	RepeatMasker	LINE/Penelope	7962	8095	854	-	.	ID="RND-5_FAMILY-5224";Tend="1816";Tstart="1581";shortTE="F";uid="d90f406d-9e26-4fc0-85a7-c9d4ec6304a0"
JAAEEI010005770.1	RepeatMasker	Unknown	1200	1403	1247	+	.	ID="RND-4_FAMILY-30";Tend="1110";Tstart="911";shortTE="F";uid="79a64f9f-9f8c-4691-b61b-958a537554c8"
JAAEEI010005771.1	RepeatMasker	LINE/RTE-BovB	407	715	1552	-	.	ID="RND-5_FAMILY-1885";Tend="1222";Tstart="912";shortTE="F";uid="e28ed9c7-b176-4187-bbf4-d70b0185f416"
JAAEEI010005773.1	RepeatMasker	Unknown	243	690	1936	+	.	ID="RND-6_FAMILY-399";Tend="1607";Tstart="1157";shortTE="F";uid="fef27eb2-d967-4a5e-9f06-0bce5a9adb7e"
JAAEEI010005773.1	RepeatMasker	RC/Helitron	691	1037	3661	-	.	ID="RND-6_FAMILY-2083";Tend="1627";Tstart="996";shortTE="F";uid="006166d3-1c69-474a-a13a-6d1a0fdf8b9b"
JAAEEI010005774.1	RepeatMasker	Satellite	1067	1276	921	+	.	ID="RND-6_FAMILY-46";Tend="1495";Tstart="1237";shortTE="F";uid="9f1383f5-e57d-4c84-9547-143369a6fe05"
JAAEEI010005774.1	RepeatMasker	DNA/TcMar-Tc1	5	256	1394	-	.	ID="RND-1_FAMILY-114";Tend="953";Tstart="712";shortTE="F";uid="1ffacaf0-9e2b-4ce2-9663-926daf863ae0"
JAAEEI010005774.1	RepeatMasker	DNA/TcMar-Tc1	687	1067	1359	-	.	ID="MARINER-13_CFL";Tend="1268";Tstart="880";shortTE="F";uid="0ce1410d-f0e7-4e03-95d7-6c881b497bac"
JAAEEI010005775.1	RepeatMasker	Unknown	796	1384	3626	-	.	ID="RND-4_FAMILY-2680";Tend="1544";Tstart="964";shortTE="F";uid="65109141-fdf8-443c-85cc-abb69ba1758a"
JAAEEI010005776.1	RepeatMasker	Unknown	905	1051	841	-	.	ID="RND-6_FAMILY-8384";Tend="782";Tstart="646";shortTE="F";uid="57fc99b8-e9e5-4be9-b314-35af4c47a753"
JAAEEI010005776.1	RepeatMasker	Unknown	55	180	471	-	.	ID="RND-1_FAMILY-49";Tend="1079";Tstart="949";shortTE="F";uid="a597c3e2-4cf1-41f0-b6d6-63a91305e4b1"
JAAEEI010005777.1	RepeatMasker	SINE/MIR	448	556	597	+	.	ID="RND-1_FAMILY-44";Tend="966";Tstart="854";shortTE="F";uid="6566c4de-a1fc-4c56-9a30-347897c98a99"
JAAEEI010005777.1	RepeatMasker	LINE/L2	561	838	1364	-	.	ID="RND-6_FAMILY-3393";Tend="1433";Tstart="1175";shortTE="F";uid="5fa85ca9-25fe-4cf9-9b60-1334d7301e50"
JAAEEI010005778.1	RepeatMasker	Satellite	371	632	2144	+	.	ID="RND-6_FAMILY-577";Tend="1022";Tstart="756";shortTE="F";uid="3df2717e-8bd2-4032-bea2-fca3900b25a0"
JAAEEI010005778.1	RepeatMasker	Unknown	1144	1273	463	+	.	ID="RND-5_FAMILY-9339";Tend="2265";Tstart="2137";shortTE="F";uid="dee63c51-b7fe-47c7-8667-6269545e1259"
JAAEEI010005778.1	RepeatMasker	SINE/tRNA-RTE	1212	1422	1431	-	.	ID="RND-4_FAMILY-384";Tend="1173";Tstart="989";shortTE="F";uid="fb08ce58-d1f3-44f0-bcb1-233883b72447"
JAAEEI010005779.1	RepeatMasker	DNA/TcMar-Tc1	34	607	3776	+	.	ID="RND-1_FAMILY-455";Tend="1521";Tstart="930";shortTE="F";uid="a2c1ea22-5574-4fbc-8953-8346647ca515"
JAAEEI010005779.1	RepeatMasker	LINE/I	1145	1276	908	+	.	ID="RND-6_FAMILY-3730";Tend="1053";Tstart="922";shortTE="F";uid="a28fdfbc-fabf-4e19-a09b-1064aaa8c4fc"
JAAEEI010005779.1	RepeatMasker	Unknown	1256	1384	885	+	.	ID="RND-1_FAMILY-518";Tend="829";Tstart="699";shortTE="F";uid="3c7599fc-2d1e-4243-a6d1-528c13fedf27"
JAAEEI010005779.1	RepeatMasker	Unknown	615	1028	3039	-	.	ID="RND-6_FAMILY-2909";Tend="2710";Tstart="2296";shortTE="F";uid="291fc806-e826-4800-aff0-ac867b754633"
JAAEEI010005779.1	RepeatMasker	DNA/TcMar-Tc1	1020	1141	997	-	.	ID="RND-1_FAMILY-376";Tend="1080";Tstart="960";shortTE="F";uid="e58cf7f1-2be1-49e1-9b1a-e27253d91a25"
JAAEEI010000577.1	RepeatMasker	Unknown	6718	7135	779	+	.	ID="RND-5_FAMILY-296";TEgroup="ctg_35169%7CRND-5_FAMILY-296%7C1";Tend="1764";Tstart="1000";shortTE="F";uid="31add0f4-2214-4f76-8e23-e99f8115f319"
JAAEEI010000577.1	RepeatMasker	DNA/hAT-Ac	2268	3537	723	+	.	ID="RND-6_FAMILY-21946";TEgroup="ctg_35169%7CRND-6_FAMILY-21946%7C1";Tend="1403";Tstart="992";shortTE="F";uid="216a3cd1-9511-42d2-8753-ea3a91dc47b3"
JAAEEI010000577.1	RepeatMasker	Unknown	4918	5090	1528	+	.	ID="RND-1_FAMILY-368";Tend="1432";Tstart="1260";shortTE="F";uid="87fd267f-b437-41f2-88ef-6e45a956222b"
JAAEEI010000577.1	RepeatMasker	DNA/hAT-Tip100	2046	2268	1170	+	.	ID="RND-4_FAMILY-2323";Tend="1210";Tstart="986";shortTE="F";uid="8729ac20-b77f-4ff1-a874-19d3ca6a7f65"
JAAEEI010000577.1	RepeatMasker	Unknown	485	1004	2387	+	.	ID="RND-6_FAMILY-6836";Tend="1321";Tstart="907";shortTE="F";uid="46754630-147d-4768-9f9c-4d2d2161d218"
JAAEEI010000577.1	RepeatMasker	Unknown	6046	6657	3372	+	.	ID="RND-4_FAMILY-132";Tend="1510";Tstart="954";shortTE="F";uid="ed64925b-e3ce-4e1d-8f1c-21cdb12ff35b"
JAAEEI010000577.1	RepeatMasker	DNA/CMC-Chapaev-3	5148	5620	3150	+	.	ID="RND-1_FAMILY-68";Tend="1413";Tstart="912";shortTE="F";uid="e2233d04-8584-4c15-ba4b-8ea6b24871f9"
JAAEEI010000577.1	RepeatMasker	DNA/CMC-Chapaev-3	5624	6059	2277	+	.	ID="RND-6_FAMILY-2378";Tend="1302";Tstart="834";shortTE="F";uid="b06b56eb-19fb-4bd3-b93f-36d43f5aab76"
JAAEEI010000577.1	RepeatMasker	DNA/hAT-Charlie	3531	3804	1999	+	.	ID="RND-2_FAMILY-110";Tend="1218";Tstart="930";shortTE="F";uid="51b2914f-07ca-438f-afc1-a0eb819c4906"
JAAEEI010000577.1	RepeatMasker	Unknown	8767	9131	2766	+	.	ID="RND-1_FAMILY-208";Tend="1309";Tstart="883";shortTE="F";uid="561fbc2b-6b42-4315-8910-6b429cb1c188"
JAAEEI010000577.1	RepeatMasker	Unknown	7970	8087	631	+	.	ID="RND-1_FAMILY-109";Tend="1679";Tstart="1546";shortTE="F";uid="d95cd59e-d355-401d-945b-83be7e94d3e5"
JAAEEI010000577.1	RepeatMasker	Unknown	7194	8073	2059	-	.	ID="RND-1_FAMILY-11";Tend="1513";Tstart="675";shortTE="F";uid="395ff54e-e1ae-4cf9-8076-575989b15f3c"
JAAEEI010000577.1	RepeatMasker	Unknown	8287	8456	1162	-	.	ID="RND-6_FAMILY-1126";Tend="642";Tstart="476";shortTE="F";uid="a0204027-7470-436f-b237-5ba46c3234a3"
JAAEEI010005780.1	RepeatMasker	DNA/hAT-Charlie	413	964	1935	+	.	ID="RND-2_FAMILY-110";TEgroup="ctg_35170%7CRND-2_FAMILY-110%7C1";Tend="1325";Tstart="937";shortTE="F";uid="a6795d43-2f82-46c7-a75a-d14453b148f2"
JAAEEI010005780.1	RepeatMasker	SINE/tRNA-RTE	1242	1347	470	+	.	ID="RND-6_FAMILY-11569";Tend="1197";Tstart="1092";shortTE="F";uid="b2e1b7eb-8259-4e9b-96e6-acbbee51097a"
JAAEEI010005780.1	RepeatMasker	Unknown	1	343	2167	-	.	ID="RND-6_FAMILY-1126";Tend="883";Tstart="513";shortTE="F";uid="95b4d189-e440-40f5-a60a-7f19dcfaf26a"
JAAEEI010005782.1	RepeatMasker	Unknown	781	894	463	+	.	ID="RND-6_FAMILY-1727";Tend="1556";Tstart="1455";shortTE="F";uid="46d1c2c8-2782-4872-9340-ca81a4016d75"
JAAEEI010005782.1	RepeatMasker	Unknown	179	620	1115	+	.	ID="RND-4_FAMILY-560";Tend="1293";Tstart="878";shortTE="F";uid="2a9aab49-f5de-4af7-855e-bb546eb560c1"
JAAEEI010005782.1	RepeatMasker	DNA/hAT-Tip100	908	1186	1328	+	.	ID="RND-5_FAMILY-697";Tend="1155";Tstart="871";shortTE="F";uid="b8557f32-8bc2-425a-891d-3f152024f2c4"
JAAEEI010005782.1	RepeatMasker	Unknown	317	878	4189	-	.	ID="RND-1_FAMILY-49";Tend="1524";Tstart="962";shortTE="F";uid="5e0a257b-b3d1-4388-be88-95eefb529d66"
JAAEEI010005782.1	RepeatMasker	Unknown	2	174	800	-	.	ID="RND-6_FAMILY-5252";Tend="970";Tstart="822";shortTE="F";uid="191d2ca7-89a4-4f3b-8f37-a8564e1db351"
JAAEEI010005782.1	RepeatMasker	Unknown	889	1019	669	-	.	ID="RND-1_FAMILY-256";Tend="1268";Tstart="1135";shortTE="F";uid="613432e5-0ca3-4fd6-b9f1-e4db87005be2"
JAAEEI010005783.1	RepeatMasker	DNA	670	821	640	+	.	ID="rnd-6_family-13327";Tend="1728";Tstart="1578";shortTE="F";uid="e94785cb-03f8-469a-a86b-672a0f8cc12f"
JAAEEI010005783.1	RepeatMasker	DNA	359	678	2094	+	.	ID="RND-6_FAMILY-13327";Tend="1192";Tstart="898";shortTE="F";uid="67106649-62c7-48fe-9547-7063aa87054b"
JAAEEI010005783.1	RepeatMasker	Unknown	2	232	1914	-	.	ID="RND-1_FAMILY-546";Tend="1202";Tstart="973";shortTE="F";uid="a171cd61-c320-445b-a4b5-54a569d8a758"
JAAEEI010005783.1	RepeatMasker	Unknown	1058	1419	3005	-	.	ID="RND-4_FAMILY-18";Tend="2126";Tstart="1765";shortTE="F";uid="08ebaedf-fdbd-466b-9afc-71f9d4f5e9aa"
JAAEEI010005784.1	RepeatMasker	DNA/TcMar-Mariner	429	876	797	+	.	ID="rnd-5_family-1509";Tend="1317";Tstart="527";shortTE="F";uid="b1825065-8d5e-4916-9720-bbee4afdfaac"
JAAEEI010005784.1	RepeatMasker	Unknown	35	436	3087	-	.	ID="RND-1_FAMILY-28";Tend="1230";Tstart="831";shortTE="F";uid="cb4bd89d-0784-4b21-8a13-986eed8508d0"
JAAEEI010005784.1	RepeatMasker	DNA/TcMar-Mariner	559	878	1090	-	.	ID="RND-5_FAMILY-1509";Tend="920";Tstart="677";shortTE="F";uid="91ce3102-ccee-46ac-ba86-b60b2ecb4e9b"
JAAEEI010005785.1	RepeatMasker	LTR/Copia	840	995	973	+	.	ID="RND-6_FAMILY-2605";Tend="1329";Tstart="1181";shortTE="F";uid="e0b23e19-9b0a-447e-baab-8b946370a6ad"
JAAEEI010005785.1	RepeatMasker	DNA/TcMar-Tc1	1283	1423	1200	+	.	ID="RND-1_FAMILY-1007";Tend="559";Tstart="419";shortTE="F";uid="ec7047c1-0762-4b63-b11e-ef35e1cc2bdc"
JAAEEI010005785.1	RepeatMasker	Unknown	1	700	5739	-	.	ID="RND-1_FAMILY-138";Tend="1528";Tstart="794";shortTE="F";uid="45f7434c-1bf3-485b-ba68-76a26817c8ef"
JAAEEI010005785.1	RepeatMasker	Satellite	666	977	2297	-	.	ID="RND-5_FAMILY-399";Tend="312";Tstart="1";shortTE="F";uid="6c42848d-33b0-4a34-9724-bdb3092f8a65"
JAAEEI010005785.1	RepeatMasker	DNA/TcMar-Tc1	969	1199	1365	-	.	ID="RND-1_FAMILY-377";Tend="849";Tstart="615";shortTE="F";uid="240184bf-599b-4fcd-b6f0-51225caafab8"
JAAEEI010005786.1	RepeatMasker	Unknown	7466	7578	754	+	.	ID="RND-1_FAMILY-49";Tend="1521";Tstart="1402";shortTE="F";uid="7ddd5e4c-b201-41fe-9b17-edd371db2934"
JAAEEI010005786.1	RepeatMasker	Unknown	856	1393	989	+	.	ID="RND-1_FAMILY-67";Tend="2345";Tstart="1733";shortTE="F";uid="11ae5f26-4747-4c5d-adc4-3af8eaae195b"
JAAEEI010005786.1	RepeatMasker	Unknown	8151	8286	912	+	.	ID="RND-1_FAMILY-49";Tend="1539";Tstart="1402";shortTE="F";uid="c740e128-df7e-4042-937b-137c6198d180"
JAAEEI010005786.1	RepeatMasker	DNA/TcMar-Tc1	2698	2817	989	+	.	ID="RND-1_FAMILY-377";Tend="695";Tstart="578";shortTE="F";uid="5b163d33-1861-4767-a72a-aa6a737b8978"
JAAEEI010005786.1	RepeatMasker	Unknown	2028	2263	1004	+	.	ID="RND-6_FAMILY-802";Tend="672";Tstart="392";shortTE="F";uid="a359d581-9dfc-42a3-a3eb-167ab65ba156"
JAAEEI010005786.1	RepeatMasker	Unknown	2549	2677	634	+	.	ID="RND-6_FAMILY-802";Tend="670";Tstart="541";shortTE="F";uid="e90e02c5-dd08-40f8-bcad-d76885754c0c"
JAAEEI010005786.1	RepeatMasker	DNA/TcMar-Tc1	6899	7080	873	-	.	ID="RND-4_FAMILY-404";Tend="1254";Tstart="1046";shortTE="F";uid="de88b456-4c07-4c2c-a5e8-ec619b0529fe"
JAAEEI010005786.1	RepeatMasker	LINE/Penelope	400	511	403	-	.	ID="RND-1_FAMILY-304";Tend="1374";Tstart="1275";shortTE="F";uid="296877ef-e717-43af-ac61-c396d743acb3"
JAAEEI010005786.1	RepeatMasker	DNA/TcMar-Tc1	2809	3816	7289	-	.	ID="RND-1_FAMILY-377";Tend="1941";Tstart="826";shortTE="F";uid="cb19cd0d-ed9b-4945-9f52-d7dde4fd44bd"
JAAEEI010005786.1	RepeatMasker	Unknown	4569	4856	461	-	.	ID="RND-5_FAMILY-2490";Tend="644";Tstart="383";shortTE="F";uid="212a30bf-3faa-4ab4-a25e-0ae4d5f4e8a4"
JAAEEI010005786.1	RepeatMasker	DNA/TcMar-Tc1	2329	2562	949	-	.	ID="RND-1_FAMILY-377";TEgroup="ctg_35176%7CRND-1_FAMILY-377%7C1";Tend="1941";Tstart="578";shortTE="F";uid="7c08eae4-5c5e-482d-abe9-79ffed1f933b"
JAAEEI010005786.1	RepeatMasker	RC/Helitron	3811	4004	1011	-	.	ID="RND-6_FAMILY-8344";Tend="820";Tstart="574";shortTE="F";uid="b7f5dabd-ba42-4282-bd76-9129ead8da96"
JAAEEI010005786.1	RepeatMasker	RC/Helitron	4796	5216	2215	-	.	ID="RND-6_FAMILY-6367";Tend="1298";Tstart="845";shortTE="F";uid="ef8200d4-de1c-4d22-91f7-17c4dd37cc90"
JAAEEI010005786.1	RepeatMasker	RC/Helitron	4119	4552	2648	-	.	ID="RND-4_FAMILY-2756";Tend="1366";Tstart="926";shortTE="F";uid="d0049d61-6abf-44bc-b6c0-9bf37ad519e3"
JAAEEI010005786.1	RepeatMasker	DNA/hAT-Tip100	805	1610	1435	-	.	ID="RND-4_FAMILY-2323";TEgroup="ctg_35176%7CRND-4_FAMILY-2323%7C1";Tend="2369";Tstart="1796";shortTE="F";uid="56ad89a0-da98-4b3c-b0a2-f928966c7acc"
JAAEEI010005786.1	RepeatMasker	Unknown	5205	5962	4901	-	.	ID="RND-6_FAMILY-232";TEgroup="ctg_35176%7CRND-6_FAMILY-232%7C1";Tend="2092";Tstart="1441";shortTE="F";uid="0c9e9e7c-0424-4815-9360-329bcbde679c"
JAAEEI010005786.1	RepeatMasker	Unknown	6151	6560	2473	-	.	ID="RND-6_FAMILY-232";Tend="1527";Tstart="1089";shortTE="F";uid="d2035a3c-32f7-4f3f-a307-46050da601b3"
JAAEEI010005787.1	RepeatMasker	DNA/TcMar-Tc1	823	957	697	+	.	ID="RND-4_FAMILY-629";Tend="1706";Tstart="845";shortTE="F";uid="8577f11b-ef9f-41c2-a9ae-a6dc96232ef7"
JAAEEI010005787.1	RepeatMasker	DNA/TcMar-Tc1	96	822	842	-	.	ID="RND-5_FAMILY-898";Tend="1315";Tstart="598";shortTE="F";uid="109a18c2-fa2d-4645-9d16-4ae9ba1166fc"
JAAEEI010005788.1	RepeatMasker	Unknown	1237	1374	678	+	.	ID="RND-6_FAMILY-1287";Tend="1026";Tstart="891";shortTE="F";uid="aad8ba37-9954-476f-ada6-0f5f7a1d2304"
JAAEEI010013156.1	RepeatMasker	RC/Helitron	606	728	904	+	.	ID="RND-1_FAMILY-31";Tend="1039";Tstart="917";shortTE="F";uid="8b2d92ff-df4f-43f2-8635-3014ea99950e"
JAAEEI010013156.1	RepeatMasker	Unknown	1	229	1884	+	.	ID="RND-5_FAMILY-2268";Tend="1460";Tstart="1218";shortTE="F";uid="c877c8da-1cb7-42ea-848f-db71d50b5c01"
JAAEEI010000578.1	RepeatMasker	Unknown	3730	4105	2800	+	.	ID="RND-6_FAMILY-11719";Tend="1363";Tstart="981";shortTE="F";uid="ca90ff47-7da5-4e61-bfe2-feb1b9e00753"
JAAEEI010000578.1	RepeatMasker	Unknown	5006	5622	1993	+	.	ID="RND-5_FAMILY-277";Tend="2030";Tstart="1552";shortTE="F";uid="f295514a-d406-4584-ac82-132831b6d763"
JAAEEI010000578.1	RepeatMasker	DNA/PIF-Harbinger	2050	3472	3802	+	.	ID="RND-6_FAMILY-2621";Tend="1537";Tstart="125";shortTE="F";uid="c70de197-fb80-4e75-b5bd-d072843e6bac"
JAAEEI010000578.1	RepeatMasker	DNA/TcMar-Tc1	6335	6451	532	+	.	ID="RND-1_FAMILY-1116";Tend="169";Tstart="47";shortTE="F";uid="da7d7b30-e1e2-4b65-a45a-beabe00ad149"
JAAEEI010000578.1	RepeatMasker	Unknown	1829	2124	715	+	.	ID="RND-6_FAMILY-4745";TEgroup="ctg_35180%7CRND-6_FAMILY-4745%7C1";Tend="1644";Tstart="1003";shortTE="T";uid="8fa16ed1-c327-4a88-b1d3-cbc6bda26116"
JAAEEI010000578.1	RepeatMasker	Unknown	1718	1854	937	+	.	ID="RND-5_FAMILY-296";Tend="1551";Tstart="1422";shortTE="F";uid="7b581759-3ecb-4ba9-891c-9bf7513a4392"
JAAEEI010000578.1	RepeatMasker	Unknown	6360	6569	851	+	.	ID="RND-5_FAMILY-751";Tend="232";Tstart="45";shortTE="F";uid="0a4b0e26-4ac1-4874-9652-04bb81af5296"
JAAEEI010000578.1	RepeatMasker	DNA/hAT-hATm	5701	6280	3674	-	.	ID="RND-6_FAMILY-3239";Tend="1436";Tstart="872";shortTE="F";uid="550b6682-1a41-40f3-8d7c-bd9728b5dde3"
JAAEEI010000578.1	RepeatMasker	RC/Helitron	4625	4781	3329	-	.	ID="RND-4_FAMILY-269";Tend="1952";Tstart="1029";shortTE="F";uid="d3ef8314-0cf8-4c27-b75f-f70537ffbe12"
JAAEEI010000578.1	RepeatMasker	RC/Helitron	1536	1731	1276	-	.	ID="RND-1_FAMILY-31";Tend="1533";Tstart="1317";shortTE="F";uid="97478255-6496-48e8-9fee-1f9dd17d6797"
JAAEEI010000578.1	RepeatMasker	Unknown	4782	5388	2486	-	.	ID="RND-5_FAMILY-2473";Tend="2015";Tstart="1392";shortTE="F";uid="5414bd4b-0710-43a3-b39d-4a96b01b38df"
JAAEEI010000578.1	RepeatMasker	RC/Helitron	5473	5660	1094	-	.	ID="RND-4_FAMILY-269";Tend="972";Tstart="777";shortTE="F";uid="beb93500-9365-49bc-90d1-c5320d74791c"
JAAEEI010005790.1	RepeatMasker	DNA/hAT-Tag1	478	581	734	+	.	ID="RND-6_FAMILY-10163";Tend="1062";Tstart="953";shortTE="F";uid="8039a5df-2bf2-4386-b61d-cd4f912e0289"
JAAEEI010005790.1	RepeatMasker	DNA/hAT-Tag1	1039	1145	460	+	.	ID="RND-1_FAMILY-756";Tend="1513";Tstart="1388";shortTE="F";uid="54fb61ef-bbe7-42af-8b97-dbdba8ba67e3"
JAAEEI010005790.1	RepeatMasker	Unknown	1134	1320	498	+	.	ID="RND-1_FAMILY-49";Tend="1201";Tstart="966";shortTE="F";uid="a796faae-3efc-4548-bf7d-5acb087bdf22"
JAAEEI010005790.1	RepeatMasker	RC/Helitron	22	154	1115	+	.	ID="RND-6_FAMILY-7275";Tend="1630";Tstart="1498";shortTE="F";uid="e07ec6d9-94ff-409e-b959-e3695e3449cd"
JAAEEI010005790.1	RepeatMasker	DNA/hAT-Tag1	603	853	1731	-	.	ID="RND-1_FAMILY-749";Tend="1574";Tstart="1312";shortTE="F";uid="557b120b-1310-4b9e-a2bd-2acfea8ac0a9"
JAAEEI010005791.1	RepeatMasker	Unknown	158	1399	7744	+	.	ID="RND-5_FAMILY-4656";Tend="1955";Tstart="655";shortTE="F";uid="7465e05d-0eec-4b84-a2fc-91a8bed78a85"
JAAEEI010005791.1	RepeatMasker	Unknown	1	112	811	+	.	ID="RND-6_FAMILY-446";Tend="781";Tstart="673";shortTE="F";uid="e5b104d9-9567-4d9b-b3e0-03bfc0c5ca98"
JAAEEI010005791.1	RepeatMasker	Unknown	16	157	6292	-	.	ID="RND-1_FAMILY-854";Tend="1652";Tstart="254";shortTE="F";uid="460a1fa1-79bf-4d02-837c-0ae1f927f04c"
JAAEEI010005792.1	RepeatMasker	Unknown	1	672	4371	-	.	ID="RND-6_FAMILY-4631";Tend="816";Tstart="83";shortTE="F";uid="e34bcffe-896c-43fe-951c-186dfb7e8556"
JAAEEI010005792.1	RepeatMasker	Unknown	643	1416	6071	-	.	ID="RND-1_FAMILY-563";Tend="1903";Tstart="1128";shortTE="F";uid="271da5ba-94f3-4277-8879-788ab6b87314"
JAAEEI010005793.1	RepeatMasker	Unknown	649	789	1604	+	.	ID="RND-6_FAMILY-3995";Tend="1197";Tstart="1074";shortTE="F";uid="e6b08001-fbdc-4eb9-b534-5881861959a6"
JAAEEI010005793.1	RepeatMasker	Unknown	942	1171	1604	+	.	ID="RND-6_FAMILY-3995";Tend="1402";Tstart="1198";shortTE="F";uid="cb559301-7da1-4e86-bb46-4e8d6e35c93e"
JAAEEI010005793.1	RepeatMasker	SINE/5S	908	1179	2414	-	.	ID="RND-4_FAMILY-2290";Tend="1104";Tstart="833";shortTE="F";uid="e6366464-e57d-4a4f-8896-78923149f8ff"
JAAEEI010005793.1	RepeatMasker	RC/Helitron	790	941	695	-	.	ID="RND-6_FAMILY-1902";Tend="2342";Tstart="2163";shortTE="F";uid="02c7d755-b285-4761-8a0d-c21ca6e0621f"
JAAEEI010005793.1	RepeatMasker	DNA/hAT-Ac	25	252	1683	-	.	ID="RND-5_FAMILY-599";Tend="1151";Tstart="931";shortTE="F";uid="d6629ba5-0bc0-46d8-a2ad-31e3b419a3f1"
JAAEEI010005794.1	RepeatMasker	Unknown	742	1072	2270	+	.	ID="RND-6_FAMILY-1527";Tend="1268";Tstart="910";shortTE="F";uid="a94b5ec7-a2e1-4561-9486-7cbe9aa04c08"
JAAEEI010005794.1	RepeatMasker	Unknown	1332	1437	450	-	.	ID="RND-4_FAMILY-560";Tend="1876";Tstart="1763";shortTE="F";uid="cf163dcd-4ffd-4621-a078-cb62902dacbf"
JAAEEI010005796.1	RepeatMasker	Unknown	1	1415	2993	-	.	ID="RND-1_FAMILY-870";TEgroup="ctg_35187%7CRND-1_FAMILY-870%7C1";Tend="2406";Tstart="854";shortTE="F";uid="d932baa8-e119-4bd1-9088-0dc5f0635a04"
JAAEEI010005797.1	RepeatMasker	SINE/tRNA-RTE	910	1101	445	+	.	ID="RND-1_FAMILY-29";TEgroup="ctg_35188%7CRND-1_FAMILY-29%7C1";Tend="1212";Tstart="844";shortTE="T";uid="9e187abb-b06f-4179-ba48-7f26d1f46b0c"
JAAEEI010005797.1	RepeatMasker	Unknown	85	204	729	-	.	ID="RND-5_FAMILY-1452";Tend="1127";Tstart="1007";shortTE="F";uid="b1f8b3ad-279d-4744-8d6c-2c3c4defc435"
JAAEEI010005797.1	RepeatMasker	Unknown	204	513	1998	-	.	ID="RND-5_FAMILY-806";Tend="1264";Tstart="915";shortTE="F";uid="57be726f-2baf-47ec-b99d-6f7205dba8f5"
JAAEEI010005798.1	RepeatMasker	Unknown	684	1294	4078	+	.	ID="RND-4_FAMILY-132";Tend="1533";Tstart="960";shortTE="F";uid="0b63290c-f6d5-4041-a1d1-df7e7c4d6638"
JAAEEI010005798.1	RepeatMasker	DNA/TcMar-Tc1	1	692	597	-	.	ID="RND-1_FAMILY-54";TEgroup="ctg_35189%7CRND-1_FAMILY-54%7C1";Tend="1444";Tstart="909";shortTE="T";uid="36ab2933-bd2e-41d8-8e0e-050eaa3ed9ec"
JAAEEI010013157.1	RepeatMasker	Unknown	607	727	668	+	.	ID="RND-6_FAMILY-5252";Tend="945";Tstart="818";shortTE="F";uid="69704d81-93d3-4599-b088-58ba16b5dc87"
JAAEEI010005799.1	RepeatMasker	SINE/tRNA-RTE	85	393	1863	+	.	ID="RND-1_FAMILY-29";Tend="1122";Tstart="802";shortTE="F";uid="c353a49d-af79-4b31-bc40-09361492fad2"
JAAEEI010005799.1	RepeatMasker	DNA/TcMar-Tc1	686	791	588	+	.	ID="RND-1_FAMILY-360";Tend="992";Tstart="887";shortTE="F";uid="4e1e60af-e432-4db7-ad0c-b3a61dfa8a17"
JAAEEI010000579.1	RepeatMasker	Unknown	2765	2954	1015	+	.	ID="RND-2_FAMILY-22";Tend="1141";Tstart="955";shortTE="F";uid="feb548b2-7a47-4d44-a859-710ca25e6df0"
JAAEEI010000579.1	RepeatMasker	RC/Helitron	3678	3871	572	+	.	ID="RND-1_FAMILY-999";TEgroup="ctg_35191%7CRND-1_FAMILY-999%7C1";Tend="2052";Tstart="1966";shortTE="T";uid="496b4a34-8fc5-4dd3-aae0-8a042354d86d"
JAAEEI010000579.1	RepeatMasker	Unknown	410	689	1750	+	.	ID="RND-5_FAMILY-502";Tend="1203";Tstart="951";shortTE="F";uid="acc3112c-f0f8-483a-b9a9-8a00b7a42e36"
JAAEEI010000579.1	RepeatMasker	Unknown	5142	5261	887	+	.	ID="RND-6_FAMILY-92";Tend="1473";Tstart="1344";shortTE="F";uid="88025b85-4897-40c5-9f4a-8d3bc10167b7"
JAAEEI010000579.1	RepeatMasker	RC/Helitron	3976	4122	1139	+	.	ID="RND-6_FAMILY-2083";Tend="1658";Tstart="1511";shortTE="F";uid="f0042256-b245-4953-9007-0d57d3f1cddb"
JAAEEI010000579.1	RepeatMasker	DNA/hAT-Blackjack	6557	6687	825	+	.	ID="RND-4_FAMILY-1024";Tend="2557";Tstart="2433";shortTE="F";uid="0077fa3a-3a01-4387-bec3-2c33e9c35fb8"
JAAEEI010000579.1	RepeatMasker	RC/Helitron	7166	7311	1168	-	.	ID="RND-6_FAMILY-12178";Tend="1506";Tstart="1366";shortTE="F";uid="e2b9eeff-26d0-4f0a-906d-912849c559d6"
JAAEEI010000579.1	RepeatMasker	Satellite	4079	4388	2022	-	.	ID="RND-6_FAMILY-46";Tend="307";Tstart="1";shortTE="F";uid="d2ecc901-5ac4-46b9-9948-a59c19ec47b8"
JAAEEI010000579.1	RepeatMasker	Unknown	3420	3650	565	-	.	ID="RND-6_FAMILY-158";Tend="2778";Tstart="2531";shortTE="F";uid="6d27a67d-2c1a-4212-aab2-4af246495dce"
JAAEEI010000579.1	RepeatMasker	Unknown	2155	2259	796	-	.	ID="RND-6_FAMILY-13999";Tend="563";Tstart="459";shortTE="F";uid="d1a29f11-6f06-4501-9650-8abfb14f4e79"
JAAEEI010000579.1	RepeatMasker	Unknown	5279	5513	520	-	.	ID="RND-4_FAMILY-560";Tend="1537";Tstart="1321";shortTE="F";uid="5367ca20-57c1-45ea-a638-235ddced568b"
JAAEEI010000579.1	RepeatMasker	DNA/hAT-Tag1	1561	1740	1437	-	.	ID="RND-5_FAMILY-3870";Tend="888";Tstart="702";shortTE="F";uid="6a8cd369-3aa5-4b2d-8392-aa30162251e8"
JAAEEI010000579.1	RepeatMasker	RC/Helitron	6535	6651	949	-	.	ID="RND-4_FAMILY-269";Tend="1099";Tstart="983";shortTE="F";uid="e6d0defa-479f-4729-80ad-cfcacabfc6b0"
JAAEEI010000057.1	RepeatMasker	Unknown	6051	6151	597	+	.	ID="RND-6_FAMILY-6755";Tend="1257";Tstart="1157";shortTE="F";uid="50bfd646-b59b-4cb1-9f2a-e87637d2c994"
JAAEEI010000057.1	RepeatMasker	Unknown	15009	15459	2030	+	.	ID="RND-6_FAMILY-87";Tend="1356";Tstart="972";shortTE="F";uid="c576e94e-fd55-4725-8702-724a93c8d506"
JAAEEI010000057.1	RepeatMasker	Unknown	12105	12306	1259	+	.	ID="RND-6_FAMILY-7290";Tend="1392";Tstart="1186";shortTE="F";uid="dfb7572a-f625-4829-87c8-e67fc91499ef"
JAAEEI010000057.1	RepeatMasker	Unknown	19565	19819	708	+	.	ID="RND-6_FAMILY-1901";Tend="1590";Tstart="1436";shortTE="F";uid="d1850179-6341-422c-a359-30d68c2bdc03"
JAAEEI010000057.1	RepeatMasker	RC/Helitron	7842	8465	4882	+	.	ID="RND-1_FAMILY-171";Tend="2654";Tstart="1994";shortTE="F";uid="b5850937-0bef-4e97-914c-43420006c1f0"
JAAEEI010000057.1	RepeatMasker	Unknown	9029	9607	1165	+	.	ID="RND-4_FAMILY-560";Tend="1624";Tstart="848";shortTE="F";uid="5a2fd4c0-6bf2-45a5-8974-6ebe4a965907"
JAAEEI010000057.1	RepeatMasker	DNA/CMC-Chapaev-3	228	700	1062	+	.	ID="RND-1_FAMILY-34";Tend="1443";Tstart="1003";shortTE="F";uid="ad90d0ba-4f38-41e9-b155-83408296ef94"
JAAEEI010000057.1	RepeatMasker	Unknown	5150	5322	576	+	.	ID="RND-1_FAMILY-251";Tend="325";Tstart="144";shortTE="F";uid="987aa726-d864-40f0-b946-8cea4963f310"
JAAEEI010000057.1	RepeatMasker	Unknown	4363	4624	1866	+	.	ID="RND-1_FAMILY-126";Tend="1560";Tstart="1313";shortTE="F";uid="52b64419-a773-49fb-835c-73078512bf9b"
JAAEEI010000057.1	RepeatMasker	Satellite	4828	5084	2046	+	.	ID="RND-5_FAMILY-2656";Tend="891";Tstart="638";shortTE="F";uid="9efac2a2-0e61-4727-8abe-2f5e5b4330ad"
JAAEEI010000057.1	RepeatMasker	Unknown	16237	16918	1682	+	.	ID="RND-4_FAMILY-560";Tend="1887";Tstart="1212";shortTE="F";uid="0c9d4e9a-ee26-4246-8076-6a2323b53e13"
JAAEEI010000057.1	RepeatMasker	Unknown	2645	2934	844	+	.	ID="RND-5_FAMILY-2473";Tend="1968";Tstart="1666";shortTE="F";uid="556be322-7272-4e71-906a-91500f8f00ac"
JAAEEI010000057.1	RepeatMasker	Unknown	2387	2490	686	+	.	ID="RND-1_FAMILY-342";Tend="976";Tstart="876";shortTE="F";uid="14e6acb8-5e02-4689-9879-bd7ef1a67398"
JAAEEI010000057.1	RepeatMasker	DNA/hAT-Tip100	13738	14241	2407	+	.	ID="RND-4_FAMILY-2323";Tend="2373";Tstart="1815";shortTE="F";uid="4ecb0b02-f033-469b-81cf-a6a7b997e2ce"
JAAEEI010000057.1	RepeatMasker	RC/Helitron	7539	8436	1524	-	.	ID="RND-1_FAMILY-389";TEgroup="ctg_35192%7CRND-1_FAMILY-389%7C1";Tend="1863";Tstart="831";shortTE="F";uid="ad59f3ca-866c-4cbe-81ff-7e31e57f578a"
JAAEEI010000057.1	RepeatMasker	LTR/Gypsy	12833	13596	2480	-	.	ID="RND-6_FAMILY-1121";Tend="1516";Tstart="829";shortTE="F";uid="80be8a6a-eb97-4b29-9819-83b330e24a19"
JAAEEI010000057.1	RepeatMasker	Unknown	27435	27565	728	-	.	ID="RND-6_FAMILY-7290";Tend="1380";Tstart="1247";shortTE="F";uid="9e55ca51-f9f1-49ab-a8cd-b6eda5eea9e2"
JAAEEI010000057.1	RepeatMasker	SINE/tRNA-RTE	14290	14561	1822	-	.	ID="RND-4_FAMILY-632";Tend="1108";Tstart="789";shortTE="F";uid="72c40aab-fd94-496f-a43c-25571d015185"
JAAEEI010000057.1	RepeatMasker	Unknown	2782	3430	4562	-	.	ID="RND-1_FAMILY-41";Tend="1533";Tstart="904";shortTE="F";uid="edb1936d-1ce3-48a9-8f88-adbcf710f75b"
JAAEEI010000057.1	RepeatMasker	DNA/TcMar-Tc1	10177	10646	2718	-	.	ID="RND-5_FAMILY-509";TEgroup="ctg_35192%7CRND-5_FAMILY-509%7C1";Tend="1666";Tstart="1262";shortTE="F";uid="4e3eb67c-548b-4e3c-953d-6d52e8688739"
JAAEEI010000057.1	RepeatMasker	Unknown	24832	25004	1462	-	.	ID="RND-1_FAMILY-126";Tend="1562";Tstart="1391";shortTE="F";uid="76986fb3-16f5-4d78-bb83-e8257324f83a"
JAAEEI010000057.1	RepeatMasker	Unknown	11224	11418	610	-	.	ID="RND-1_FAMILY-49";Tend="1184";Tstart="962";shortTE="F";uid="6dc00e96-416a-4cc6-b479-1a83170849cb"
JAAEEI010000057.1	RepeatMasker	RC/Helitron	20575	21533	5930	-	.	ID="RND-1_FAMILY-389";Tend="1988";Tstart="1097";shortTE="F";uid="69fb8252-d9f2-4b45-ad92-ff29e51b70c1"
JAAEEI010000057.1	RepeatMasker	Unknown	18452	18780	2004	-	.	ID="RND-3_FAMILY-332";Tend="1563";Tstart="1197";shortTE="F";uid="f3042744-7a09-457b-9954-90ab575be3e0"
JAAEEI010000057.1	RepeatMasker	DNA/TcMar-Tc1	10642	11140	3854	-	.	ID="rnd-5_family-509";Tend="1373";Tstart="906";shortTE="F";uid="d06f278f-1a13-41dc-94d1-13312409190b"
JAAEEI010000057.1	RepeatMasker	Unknown	6086	6191	472	-	.	ID="RND-5_FAMILY-2591";Tend="434";Tstart="331";shortTE="F";uid="777fd90b-3f5a-4b15-8549-315b7e9445c9"
JAAEEI010000057.1	RepeatMasker	Unknown	6559	6674	412	-	.	ID="RND-6_FAMILY-1647";Tend="743";Tstart="628";shortTE="F";uid="bceeb5b9-b4b1-4952-9a41-8c5f819f9bc6"
JAAEEI010000057.1	RepeatMasker	Unknown	12327	12859	3128	-	.	ID="RND-4_FAMILY-132";Tend="1527";Tstart="957";shortTE="F";uid="bddd05ff-307c-4328-8a61-a2866b522797"
JAAEEI010000057.1	RepeatMasker	RC/Helitron	6861	7460	3833	-	.	ID="RND-1_FAMILY-31";Tend="1503";Tstart="915";shortTE="F";uid="1f26fdd0-2816-4a09-9a65-e185f0321261"
JAAEEI010000057.1	RepeatMasker	Unknown	19975	20160	782	-	.	ID="RND-1_FAMILY-49";Tend="1148";Tstart="954";shortTE="F";uid="2c8687c2-c63c-48dc-85df-a068e6886c6d"
JAAEEI010000057.1	RepeatMasker	Unknown	5189	5797	2309	-	.	ID="RND-6_FAMILY-87";Tend="1488";Tstart="983";shortTE="F";uid="f8372582-8e41-41c4-af2b-ecd72a80a44c"
JAAEEI010000057.1	RepeatMasker	Unknown	15095	15463	1166	-	.	ID="RND-1_FAMILY-251";Tend="507";Tstart="111";shortTE="F";uid="6b82f647-5259-4e16-8f81-16e928678fc3"
JAAEEI010000057.1	RepeatMasker	DNA/MULE-MuDR	6401	6564	1289	-	.	ID="RND-1_FAMILY-161";Tend="1100";Tstart="936";shortTE="F";uid="55f6e6a1-00f5-4143-97be-6e4a25691493"
JAAEEI010000057.1	RepeatMasker	LINE/R1-LOA	24	138	648	-	.	ID="RND-6_FAMILY-3612";Tend="3474";Tstart="3346";shortTE="F";uid="26cb2272-03a6-4554-9273-3207086f7756"
JAAEEI010000057.1	RepeatMasker	Unknown	12211	12325	518	-	.	ID="RND-5_FAMILY-4504";Tend="772";Tstart="654";shortTE="F";uid="0858925a-a5ff-447d-aaf3-9d003f89d368"
JAAEEI010000057.1	RepeatMasker	Unknown	15600	16243	4328	-	.	ID="RND-1_FAMILY-49";Tend="1624";Tstart="964";shortTE="F";uid="1a9d73b3-fdd3-4758-b632-b84e3bd39875"
JAAEEI010005800.1	RepeatMasker	LINE/L2	1257	1410	870	-	.	ID="RND-5_FAMILY-1805";Tend="727";Tstart="574";shortTE="F";uid="e4af6f29-d5a3-431b-b955-5d6448220192"
JAAEEI010005801.1	RepeatMasker	LINE/I-Jockey	376	571	1219	+	.	ID="RND-1_FAMILY-230";Tend="1427";Tstart="1200";shortTE="F";uid="e365ba09-ee23-4b5b-b0ab-32d785a38ef7"
JAAEEI010005801.1	RepeatMasker	Unknown	1	381	2751	-	.	ID="RND-4_FAMILY-734";Tend="1120";Tstart="725";shortTE="F";uid="e4b6bfdf-0f8b-4b19-8d3c-c9d8cb58a15d"
JAAEEI010005802.1	RepeatMasker	Unknown	1254	1413	796	+	.	ID="RND-1_FAMILY-319";Tend="965";Tstart="817";shortTE="F";uid="a71d44d3-7b27-44fa-bbc9-53f335e2aebc"
JAAEEI010005803.1	RepeatMasker	Unknown	196	310	558	+	.	ID="RND-1_FAMILY-422";Tend="1150";Tstart="1037";shortTE="F";uid="1e1ca004-fa25-406c-a941-0dc8aae4ad7a"
JAAEEI010005803.1	RepeatMasker	Unknown	510	648	557	+	.	ID="RND-4_FAMILY-4275";Tend="1068";Tstart="946";shortTE="F";uid="d6f10529-33e4-4a43-a1f4-f886682283ee"
JAAEEI010005803.1	RepeatMasker	Unknown	311	441	531	-	.	ID="RND-6_FAMILY-6037";Tend="765";Tstart="619";shortTE="F";uid="5499a180-8021-4530-8fb4-5368e029ec8b"
JAAEEI010005803.1	RepeatMasker	LINE/CR1	54	193	772	-	.	ID="RND-6_FAMILY-2535";Tend="1472";Tstart="1338";shortTE="F";uid="a5dea703-5c11-4ba3-8dff-85e68d3e82c8"
JAAEEI010005803.1	RepeatMasker	DNA/hAT-Charlie	1245	1422	1226	-	.	ID="RND-2_FAMILY-110";Tend="1327";Tstart="1138";shortTE="F";uid="8a890caf-13a2-471a-b35d-d5b7a7d92527"
JAAEEI010005803.1	RepeatMasker	Unknown	1105	1257	1025	-	.	ID="RND-6_FAMILY-1126";Tend="648";Tstart="490";shortTE="F";uid="983a4fae-b6fb-4a75-b0b5-139d0b028b6d"
JAAEEI010005804.1	RepeatMasker	Unknown	1	557	3123	+	.	ID="RND-1_FAMILY-133";TEgroup="ctg_35197%7CRND-1_FAMILY-133%7C1";Tend="1351";Tstart="484";shortTE="F";uid="38a8e82b-9793-413f-9671-cdf8c92f884c"
JAAEEI010005804.1	RepeatMasker	Unknown	692	1264	2336	+	.	ID="RND-1_FAMILY-11";Tend="1362";Tstart="744";shortTE="F";uid="909e1d5c-4c06-462e-ab89-805b3de8691c"
JAAEEI010005806.1	RepeatMasker	Unknown	1278	1424	658	+	.	ID="RND-1_FAMILY-191";Tend="1912";Tstart="1759";shortTE="F";uid="59c5c5de-d876-43a5-b910-bf58d1d4593a"
JAAEEI010005806.1	RepeatMasker	Unknown	505	892	2535	+	.	ID="RND-4_FAMILY-132";Tend="1509";Tstart="1114";shortTE="F";uid="7940d295-e6bb-4890-8715-3ae490ede3e5"
JAAEEI010005806.1	RepeatMasker	Unknown	1	187	1588	+	.	ID="RND-1_FAMILY-94";Tend="1524";Tstart="1337";shortTE="F";uid="ac414ec3-9b7b-4906-8a80-f9466baff049"
JAAEEI010005806.1	RepeatMasker	DNA/CMC-Chapaev-3	479	693	730	-	.	ID="RND-6_FAMILY-672";Tend="1256";Tstart="1053";shortTE="F";uid="cb62047a-adbc-4632-a4b9-67da83efe446"
JAAEEI010010306.1	RepeatMasker	DNA/MULE-MuDR	387	489	648	+	.	ID="RND-5_FAMILY-444";Tend="1081";Tstart="980";shortTE="F";uid="5ee90faa-e76f-4110-b8ad-642587d1982e"
JAAEEI010013158.1	RepeatMasker	Unknown	1	739	4511	-	.	ID="RND-6_FAMILY-232";Tend="2178";Tstart="1490";shortTE="F";uid="4a372102-f5d7-4840-85d4-7a62bbf033d1"
JAAEEI010005807.1	RepeatMasker	SINE/tRNA-RTE	1124	1264	951	+	.	ID="RND-1_FAMILY-65";Tend="1132";Tstart="993";shortTE="F";uid="eac5b2d5-5ce7-4c2f-8086-88aa7eb9ec7c"
JAAEEI010005807.1	RepeatMasker	DNA/TcMar-Tc1	212	771	3037	-	.	ID="RND-5_FAMILY-701";Tend="1698";Tstart="1023";shortTE="F";uid="cf13498f-da2d-4dd0-adad-cea6add68522"
JAAEEI010005808.1	RepeatMasker	DNA/TcMar-Tc1	905	1190	572	+	.	ID="MARINER-6_HSAL";TEgroup="ctg_35201%7CMARINER-6_HSAL%7C1";Tend="1030";Tstart="7";shortTE="F";uid="f3f0f4a5-cb10-4e3c-8023-5562b6719bbc"
JAAEEI010005808.1	RepeatMasker	Unknown	1203	1369	858	-	.	ID="RND-6_FAMILY-6615";Tend="1071";Tstart="906";shortTE="F";uid="dfdbeb63-6d33-4bd5-bb10-59d6ed6d375f"
JAAEEI010005809.1	RepeatMasker	LINE/R1-LOA	899	1227	700	+	.	ID="RND-6_FAMILY-3612";TEgroup="ctg_35202%7CRND-6_FAMILY-3612%7C1";Tend="3402";Tstart="3122";shortTE="F";uid="a924c41b-7081-443a-b9b5-7ff3d5d41a76"
JAAEEI010005809.1	RepeatMasker	Unknown	693	866	1148	-	.	ID="RND-5_FAMILY-1523";Tend="1109";Tstart="936";shortTE="F";uid="2bfff4ee-58ed-4240-b1a7-96379c197801"
JAAEEI010000580.1	RepeatMasker	Unknown	7106	7587	3243	+	.	ID="RND-6_FAMILY-1317";Tend="1674";Tstart="1198";shortTE="F";uid="21226af0-70fc-4443-a438-bc5cf6e787e0"
JAAEEI010000580.1	RepeatMasker	Unknown	7567	8021	1245	+	.	ID="RND-1_FAMILY-574";TEgroup="ctg_35203%7CRND-1_FAMILY-574%7C1";Tend="1590";Tstart="1163";shortTE="F";uid="e717bd9e-7360-413c-9b5e-f575a11d0671"
JAAEEI010000580.1	RepeatMasker	Unknown	4481	4710	1933	+	.	ID="RND-5_FAMILY-1416";Tend="1116";Tstart="881";shortTE="F";uid="3bb79869-90fd-49d0-a8e6-53781b014834"
JAAEEI010000580.1	RepeatMasker	Unknown	6367	6498	1103	+	.	ID="RND-1_FAMILY-472";Tend="1060";Tstart="929";shortTE="F";uid="70a833ea-aa58-4f14-89d3-ecee9bc189d5"
JAAEEI010000580.1	RepeatMasker	Unknown	6485	6622	1109	-	.	ID="RND-5_FAMILY-215";Tend="1210";Tstart="1073";shortTE="F";uid="209060e0-7ed4-4282-a1b3-c97d7c556563"
JAAEEI010000580.1	RepeatMasker	Unknown	620	1294	3638	-	.	ID="RND-5_FAMILY-3291";TEgroup="ctg_35203%7CRND-5_FAMILY-3291%7C1";Tend="1604";Tstart="1117";shortTE="F";uid="6c14fa51-af6a-41f5-a690-021428e9f43b"
JAAEEI010000580.1	RepeatMasker	Unknown	6615	7110	4088	-	.	ID="RND-1_FAMILY-323";Tend="3154";Tstart="2659";shortTE="F";uid="277fb6c2-670e-4cfe-9c26-19e306e579b5"
JAAEEI010000580.1	RepeatMasker	RC/Helitron	1321	2076	6258	-	.	ID="RND-5_FAMILY-470";Tend="1670";Tstart="940";shortTE="F";uid="d57438f1-f6c8-46c4-8ce9-6dc9905e83bd"
JAAEEI010005810.1	RepeatMasker	Unknown	359	564	784	+	.	ID="RND-5_FAMILY-650";Tend="1759";Tstart="1522";shortTE="F";uid="4d3adba8-e7cf-4c7a-97d3-438b99e0c5ec"
JAAEEI010005810.1	RepeatMasker	Unknown	1284	1396	713	+	.	ID="RND-5_FAMILY-1351";Tend="991";Tstart="885";shortTE="F";uid="8a8240bf-3f21-4119-af6e-8163ed1dbf4f"
JAAEEI010005810.1	RepeatMasker	LTR/Gypsy	1159	1279	567	-	.	ID="RND-6_FAMILY-6263";Tend="1337";Tstart="1208";shortTE="F";uid="8e323d7e-4597-4268-ba29-eb39af98e903"
JAAEEI010005810.1	RepeatMasker	RC/Helitron	1	541	4270	-	.	ID="RND-1_FAMILY-35";Tend="1427";Tstart="885";shortTE="F";uid="33a7cecf-62ce-4d5d-82af-336121e49e69"
JAAEEI010005812.1	RepeatMasker	DNA/TcMar-Tc4	919	1096	1419	+	.	ID="RND-1_FAMILY-456";Tend="659";Tstart="482";shortTE="F";uid="87481389-853c-4ef4-82c1-6ef8cc4d55c6"
JAAEEI010005812.1	RepeatMasker	SINE/tRNA-RTE	1092	1247	1149	+	.	ID="RND-4_FAMILY-632";Tend="1107";Tstart="950";shortTE="F";uid="ac0324af-afb8-465a-8346-64e1832a0401"
JAAEEI010005812.1	RepeatMasker	SINE/tRNA-RTE	734	863	1047	+	.	ID="RND-4_FAMILY-632";Tend="1032";Tstart="903";shortTE="F";uid="17a1d225-6df5-493d-8455-6322a5ecbca6"
JAAEEI010005812.1	RepeatMasker	Unknown	738	888	602	-	.	ID="RND-4_FAMILY-392";Tend="665";Tstart="517";shortTE="F";uid="57e7c124-04b3-4f98-bc4e-ba467249c89a"
JAAEEI010005812.1	RepeatMasker	DNA/TcMar-Tc1	3	200	1513	-	.	ID="RND-5_FAMILY-701";Tend="1290";Tstart="1094";shortTE="F";uid="5a12007c-a67e-4db2-be80-d89483f9c367"
JAAEEI010005813.1	RepeatMasker	Unknown	689	839	973	+	.	ID="RND-4_FAMILY-45";Tend="906";Tstart="756";shortTE="F";uid="5b222a9e-f07e-49f8-80b7-414e080e4bbb"
JAAEEI010005813.1	RepeatMasker	DNA/TcMar-Tc1	840	1412	4279	+	.	ID="RND-5_FAMILY-898";Tend="854";Tstart="316";shortTE="F";uid="bea02149-0036-4531-94ad-aaefd4125bfe"
JAAEEI010005813.1	RepeatMasker	Unknown	296	538	760	-	.	ID="RND-4_FAMILY-45";Tend="1063";Tstart="763";shortTE="F";uid="f8faaec9-dc51-4a96-9c1c-a1c6f1b84189"
JAAEEI010005814.1	RepeatMasker	RC/Helitron	96	400	1907	+	.	ID="RND-1_FAMILY-50";Tend="1189";Tstart="880";shortTE="F";uid="9280563f-6ffc-4691-93b7-02819fb86657"
JAAEEI010005814.1	RepeatMasker	LINE/I-Jockey	745	891	507	+	.	ID="RND-5_FAMILY-2634";Tend="1068";Tstart="896";shortTE="F";uid="594e18d8-fcc5-43fe-9229-7b79800b1c0a"
JAAEEI010005815.1	RepeatMasker	Unknown	1309	1476	1269	+	.	ID="RND-1_FAMILY-133";Tend="617";Tstart="446";shortTE="F";uid="b31815fc-167a-460a-8936-7712fe196b74"
JAAEEI010005815.1	RepeatMasker	Unknown	3	1151	7964	+	.	ID="RND-1_FAMILY-117";Tend="2374";Tstart="868";shortTE="F";uid="a67e9845-e423-49b9-aa64-2eb91de33260"
JAAEEI010005815.1	RepeatMasker	SINE/tRNA-RTE	1159	1303	550	-	.	ID="RND-6_FAMILY-1330";Tend="1102";Tstart="956";shortTE="F";uid="fdd78006-d972-48f4-8e74-77c6564c1798"
JAAEEI010013159.1	RepeatMasker	SINE/MIR	3	212	654	-	.	ID="RND-1_FAMILY-44";Tend="1191";Tstart="924";shortTE="F";uid="57843f99-ff44-4101-9231-5e24705b0cbc"
JAAEEI010005816.1	RepeatMasker	DNA/TcMar-Tc1	131	250	850	+	.	ID="RND-6_FAMILY-6700";Tend="1705";Tstart="1588";shortTE="F";uid="1a7af258-33f5-4824-b1ae-17403d9461e6"
JAAEEI010005816.1	RepeatMasker	DNA/TcMar-Tc1	534	647	771	+	.	ID="RND-6_FAMILY-6700";Tend="796";Tstart="681";shortTE="F";uid="b4477d7e-996e-4810-b56a-417202cd5e70"
JAAEEI010005816.1	RepeatMasker	RC/Helitron	265	529	2114	-	.	ID="RND-1_FAMILY-6";Tend="1088";Tstart="820";shortTE="F";uid="3fdc52f3-ef4f-4ce0-ae75-383a3c77d4b0"
JAAEEI010005816.1	RepeatMasker	LINE/RTE-BovB	646	1068	447	-	.	ID="RND-5_FAMILY-1885";TEgroup="ctg_35210%7CRND-5_FAMILY-1885%7C1";Tend="1195";Tstart="904";shortTE="T";uid="543a6755-fdca-4deb-86b1-166c43f804de"
JAAEEI010005817.1	RepeatMasker	LINE/RTE-BovB	56	193	611	+	.	ID="RND-1_FAMILY-75";Tend="1278";Tstart="1180";shortTE="F";uid="6c3f5e8d-dd56-4ca1-8c23-b8f989858c17"
JAAEEI010005818.1	RepeatMasker	Unknown	299	428	940	+	.	ID="RND-1_FAMILY-472";Tend="1050";Tstart="929";shortTE="F";uid="6e1d62a6-4b35-466a-9718-1c6e7d13d38a"
JAAEEI010005818.1	RepeatMasker	Unknown	427	844	715	+	.	ID="RND-6_FAMILY-1317";TEgroup="ctg_35212%7CRND-6_FAMILY-1317%7C1";Tend="987";Tstart="687";shortTE="F";uid="803846ba-371b-4477-aed0-0130b626b533"
JAAEEI010005818.1	RepeatMasker	Unknown	1255	1417	910	-	.	ID="RND-6_FAMILY-8794";Tend="1331";Tstart="1174";shortTE="F";uid="923b7288-a13e-4f6a-8e30-545b9aa8191f"
JAAEEI010005818.1	RepeatMasker	DNA/TcMar-Tc1	15	237	1558	-	.	ID="RND-5_FAMILY-1880";Tend="1646";Tstart="1420";shortTE="F";uid="9f4e6ddb-8c41-4c68-85f7-cb3aac8bff03"
JAAEEI010005819.1	RepeatMasker	RC/Helitron	26006	26182	452	+	.	ID="RND-5_FAMILY-848";Tend="1057";Tstart="838";shortTE="F";uid="28d65964-34b4-4da8-b564-6f3a7ecf7b02"
JAAEEI010005819.1	RepeatMasker	Unknown	19145	19718	876	+	.	ID="RND-5_FAMILY-1425";Tend="1184";Tstart="646";shortTE="F";uid="a1f9139d-49e2-4ea8-b148-96a611b410fd"
JAAEEI010005819.1	RepeatMasker	Unknown	1715	1901	1297	+	.	ID="RND-2_FAMILY-238";Tend="1014";Tstart="831";shortTE="F";uid="adff8fbd-35de-4cad-8b80-1c2d6c62e282"
JAAEEI010005819.1	RepeatMasker	DNA/hAT-Charlie	28740	28873	863	+	.	ID="RND-5_FAMILY-2667";Tend="1485";Tstart="1352";shortTE="F";uid="0a6052f2-98c2-4ee7-9e80-646c4cb095fc"
JAAEEI010005819.1	RepeatMasker	RC/Helitron	26221	27093	6192	+	.	ID="RND-6_FAMILY-671";Tend="1700";Tstart="787";shortTE="F";uid="326133b2-e5e4-49b9-aab6-3dbb61b93c3f"
JAAEEI010005819.1	RepeatMasker	Unknown	15178	15329	967	+	.	ID="RND-5_FAMILY-4504";Tend="772";Tstart="616";shortTE="F";uid="51863267-48c9-4e4f-aaa3-469ece117635"
JAAEEI010005819.1	RepeatMasker	Unknown	37323	37816	3557	+	.	ID="RND-1_FAMILY-49";Tend="1524";Tstart="1005";shortTE="F";uid="8f1fc53d-4999-400a-b7af-dbe0f1bc59c8"
JAAEEI010005819.1	RepeatMasker	DNA/hAT-Charlie	17949	18052	588	+	.	ID="RND-5_FAMILY-565";Tend="816";Tstart="691";shortTE="F";uid="b75e4724-4a13-4801-8b4b-d6c6568681f4"
JAAEEI010005819.1	RepeatMasker	Unknown	1889	2050	563	+	.	ID="RND-1_FAMILY-203";Tend="2092";Tstart="1921";shortTE="F";uid="6f968e82-3a7e-477e-8825-8ca0c0fbf6d2"
JAAEEI010005819.1	RepeatMasker	RC/Helitron	3952	4653	4306	+	.	ID="RND-6_FAMILY-4711";Tend="1627";Tstart="894";shortTE="F";uid="d89fe0a0-1aaf-40d6-82b4-f3bcd69dd566"
JAAEEI010005819.1	RepeatMasker	Satellite	11393	11698	2244	+	.	ID="RND-6_FAMILY-577";Tend="1332";Tstart="1028";shortTE="F";uid="894189c7-8766-452b-aa18-d1fc4e1f0b56"
JAAEEI010005819.1	RepeatMasker	LINE/R1-LOA	12193	12467	1949	+	.	ID="RND-1_FAMILY-938";Tend="896";Tstart="622";shortTE="F";uid="75b61dd4-65c0-475f-b38d-ee2f7035eb0d"
JAAEEI010005819.1	RepeatMasker	LINE/Dong-R4	2872	3369	2639	+	.	ID="RND-1_FAMILY-263";TEgroup="ctg_35213%7CRND-1_FAMILY-263%7C1";Tend="2280";Tstart="768";shortTE="F";uid="488949cb-e869-4a2a-84ac-ef05deb4b340"
JAAEEI010005819.1	RepeatMasker	Unknown	10456	10993	4267	+	.	ID="RND-6_FAMILY-1901";Tend="1622";Tstart="1079";shortTE="F";uid="aecc3a32-f26a-48f6-a636-faa53a70212e"
JAAEEI010005819.1	RepeatMasker	RC/Helitron	30279	30411	461	+	.	ID="RND-4_FAMILY-2756";Tend="1109";Tstart="976";shortTE="F";uid="c0d18e2b-6900-4b42-84ed-31997a92a023"
JAAEEI010005819.1	RepeatMasker	Unknown	1207	1308	484	+	.	ID="RND-1_FAMILY-203";Tend="844";Tstart="733";shortTE="F";uid="df2ffd9d-9cf8-4f3f-a36b-9c9873b72740"
JAAEEI010005819.1	RepeatMasker	RC/Helitron	7213	7457	1822	+	.	ID="RND-6_FAMILY-317";Tend="1164";Tstart="926";shortTE="F";uid="cb636fed-5ada-4ddc-93bd-27c4362a2956"
JAAEEI010005819.1	RepeatMasker	DNA/hAT-Charlie	18549	18713	1284	+	.	ID="RND-5_FAMILY-565";Tend="1338";Tstart="1174";shortTE="F";uid="73c81eee-7cef-4834-9116-92cf1743dea5"
JAAEEI010005819.1	RepeatMasker	Unknown	21499	21892	1934	+	.	ID="RND-6_FAMILY-6755";Tend="1621";Tstart="1140";shortTE="F";uid="9d738992-2b83-4206-ad0c-b41ded7eeca5"
JAAEEI010005819.1	RepeatMasker	DNA/TcMar-Tc1	2119	2817	3809	+	.	ID="rnd-4_family-404";Tend="1448";Tstart="308";shortTE="F";uid="b6b4959c-7f9f-4175-8806-a6cf3d4829dd"
JAAEEI010005819.1	RepeatMasker	Unknown	36311	36504	1065	+	.	ID="RND-6_FAMILY-11719";Tend="1267";Tstart="1072";shortTE="F";uid="4fa11a0b-4b24-4488-9401-68730afdb951"
JAAEEI010005819.1	RepeatMasker	RC/Helitron	3371	3635	1984	+	.	ID="RND-1_FAMILY-31";Tend="1530";Tstart="1270";shortTE="F";uid="fca889b3-ff0f-4be2-97ce-65a95fdd0055"
JAAEEI010005819.1	RepeatMasker	LINE/RTE-BovB	13862	14039	838	+	.	ID="RND-6_FAMILY-380";Tend="1060";Tstart="879";shortTE="F";uid="46fc1883-06f3-4505-9df9-bf7434bc37ed"
JAAEEI010005819.1	RepeatMasker	DNA/Ginger-2	25858	25961	401	+	.	ID="RND-6_FAMILY-8305";Tend="236";Tstart="141";shortTE="F";uid="b15e5673-2145-465b-a1b1-a871c91e9eca"
JAAEEI010005819.1	RepeatMasker	LINE/CR1	8910	9174	1500	+	.	ID="RND-6_FAMILY-9822";Tend="1298";Tstart="1026";shortTE="F";uid="65da5a0b-ee60-404d-8540-377a9618f224"
JAAEEI010005819.1	RepeatMasker	DNA/hAT-Charlie	18343	18536	791	+	.	ID="hat-1_dan";Tend="2966";Tstart="2841";shortTE="F";uid="23aad34e-eb45-47ab-bbc2-c4d367b498cb"
JAAEEI010005819.1	RepeatMasker	Unknown	17468	17674	1169	+	.	ID="RND-6_FAMILY-7290";Tend="1376";Tstart="1173";shortTE="F";uid="c89c6e98-4fbe-4127-8c4f-0fcb79e42e98"
JAAEEI010005819.1	RepeatMasker	Unknown	18110	18335	1407	+	.	ID="RND-1_FAMILY-494";Tend="1114";Tstart="890";shortTE="F";uid="5d54df41-1f2a-4790-ba3d-9c63a39062b8"
JAAEEI010005819.1	RepeatMasker	DNA	8411	8530	1425	+	.	ID="RND-4_FAMILY-1031";Tend="736";Tstart="223";shortTE="F";uid="dab42bf8-301f-42a5-8542-dcfe4c737181"
JAAEEI010005819.1	RepeatMasker	DNA/TcMar-Tc1	20743	21357	4322	+	.	ID="RND-5_FAMILY-1880";Tend="1678";Tstart="1068";shortTE="F";uid="eacda082-87fc-455e-b082-b0da421f898b"
JAAEEI010005819.1	RepeatMasker	LINE/L2	24304	24470	706	+	.	ID="RND-1_FAMILY-434";Tend="861";Tstart="713";shortTE="F";uid="52dfd864-f99a-4233-a2f5-4f410e0be543"
JAAEEI010005819.1	RepeatMasker	LINE/R1	1335	1444	692	+	.	ID="RND-5_FAMILY-1059";Tend="616";Tstart="507";shortTE="F";uid="25bd7c53-5355-4fb4-98b2-a7d1ebc56f65"
JAAEEI010005819.1	RepeatMasker	DNA/TcMar-Tc1	6781	7221	3147	+	.	ID="RND-1_FAMILY-873";Tend="740";Tstart="297";shortTE="F";uid="4792bdd8-6e55-4796-ac6a-114a03334dfb"
JAAEEI010005819.1	RepeatMasker	LINE/Dong-R4	39571	39704	768	+	.	ID="RND-1_FAMILY-263";Tend="2582";Tstart="2444";shortTE="F";uid="b4a42d21-081c-47b0-897d-cf4eb39b5149"
JAAEEI010005819.1	RepeatMasker	Unknown	36526	37313	3320	+	.	ID="RND-1_FAMILY-126";Tend="1697";Tstart="1156";shortTE="F";uid="2151c38e-e7d7-4e5c-a0e6-84b21af320d9"
JAAEEI010005819.1	RepeatMasker	DNA/hAT-Tag1	5007	5248	1173	+	.	ID="RND-1_FAMILY-755";Tend="1502";Tstart="1178";shortTE="F";uid="ba15949f-d002-44dc-810f-505fc076ff0c"
JAAEEI010005819.1	RepeatMasker	RC/Helitron	32454	33841	5147	+	.	ID="RND-6_FAMILY-671";Tend="2364";Tstart="1023";shortTE="F";uid="27926f40-0c66-4c5f-93ef-597a97f93653"
JAAEEI010005819.1	RepeatMasker	Unknown	15897	16458	3395	+	.	ID="RND-5_FAMILY-4341";Tend="1144";Tstart="549";shortTE="F";uid="14832793-6bbb-4408-a420-fb74d14d6cb4"
JAAEEI010005819.1	RepeatMasker	DNA/TcMar-Tc1	30873	31311	2722	-	.	ID="RND-4_FAMILY-404";Tend="1449";Tstart="989";shortTE="F";uid="946ef5bb-b98f-4f28-a6a5-ffbde885736b"
JAAEEI010005819.1	RepeatMasker	SINE/tRNA-RTE	24101	24338	728	-	.	ID="RND-6_FAMILY-1330";Tend="1116";Tstart="833";shortTE="F";uid="3d878a2d-0806-4e5c-afb7-0e3055240b3e"
JAAEEI010005819.1	RepeatMasker	Satellite	14960	15098	763	-	.	ID="RND-5_FAMILY-399";Tend="139";Tstart="1";shortTE="F";uid="f8b4a7c2-9d61-4eb4-813c-485f46398525"
JAAEEI010005819.1	RepeatMasker	Unknown	27864	28366	2318	-	.	ID="RND-1_FAMILY-624";Tend="1408";Tstart="891";shortTE="F";uid="3af86a6a-e6b8-4ff0-823a-a5e73e09f47b"
JAAEEI010005819.1	RepeatMasker	LINE/L2	23997	24104	808	-	.	ID="RND-4_FAMILY-1748";Tend="2506";Tstart="2401";shortTE="F";uid="e6270752-b7d2-4ae6-b5e0-11874e475677"
JAAEEI010005819.1	RepeatMasker	Unknown	20219	20552	2446	-	.	ID="RND-1_FAMILY-593";Tend="1226";Tstart="887";shortTE="F";uid="e743ff4a-e2da-41a9-bb41-7336397cc71e"
JAAEEI010005819.1	RepeatMasker	Unknown	16929	17429	2613	-	.	ID="RND-5_FAMILY-1590";Tend="1358";Tstart="855";shortTE="F";uid="b74f32fe-40a3-4a7b-821a-b0d5c210e55b"
JAAEEI010005819.1	RepeatMasker	Satellite	38127	38693	3040	-	.	ID="RND-5_FAMILY-399";Tend="1168";Tstart="581";shortTE="F";uid="69909131-364b-4086-8e20-b1d517bc2394"
JAAEEI010005819.1	RepeatMasker	DNA/hAT-Blackjack	3681	3833	883	-	.	ID="RND-6_FAMILY-511";Tend="1558";Tstart="1414";shortTE="F";uid="26baa435-a8a3-4699-a16a-c30d579c8ef6"
JAAEEI010005819.1	RepeatMasker	DNA/hAT-Ac	20690	21158	2132	-	.	ID="RND-1_FAMILY-18";Tend="1981";Tstart="1512";shortTE="F";uid="d7fe2f8e-2d0a-4231-acc5-c91df9c3a57c"
JAAEEI010005819.1	RepeatMasker	Unknown	42571	42828	1699	-	.	ID="RND-1_FAMILY-126";Tend="1563";Tstart="1323";shortTE="F";uid="1964178a-cd73-47f3-881e-4bcd57b8e45d"
JAAEEI010005819.1	RepeatMasker	DNA/hAT-Blackjack	4722	4901	868	-	.	ID="RND-6_FAMILY-511";Tend="253";Tstart="88";shortTE="F";uid="6a421194-48c3-4f47-9818-7cd0583e8379"
JAAEEI010005819.1	RepeatMasker	DNA/hAT-Charlie	681	818	700	-	.	ID="HAT-1_DAN";Tend="2966";Tstart="2841";shortTE="F";uid="484433b7-e383-4bc9-abee-0942022dbc6e"
JAAEEI010005819.1	RepeatMasker	Unknown	16115	16947	4929	-	.	ID="RND-6_FAMILY-154";Tend="1737";Tstart="936";shortTE="F";uid="52d5e3dc-d76c-4292-89d4-55a55fe790ba"
JAAEEI010005819.1	RepeatMasker	LINE/RTE-BovB	13861	14018	858	-	.	ID="RND-5_FAMILY-1885";Tend="1219";Tstart="1063";shortTE="F";uid="4cdfcd60-64b9-49e3-ada8-2705a35447ef"
JAAEEI010005819.1	RepeatMasker	Unknown	37817	38059	2244	-	.	ID="RND-6_FAMILY-154";Tend="1625";Tstart="1047";shortTE="F";uid="515f74f8-9c79-4409-a818-0a4c38281cfb"
JAAEEI010005819.1	RepeatMasker	Unknown	826	1029	1118	-	.	ID="RND-1_FAMILY-494";Tend="1114";Tstart="890";shortTE="F";uid="5d2adb3c-1b72-4f05-99a6-4e79f005f32e"
JAAEEI010005819.1	RepeatMasker	RC/Helitron	8531	8880	1484	-	.	ID="RND-1_FAMILY-95";Tend="2012";Tstart="1598";shortTE="F";uid="2932b048-2afa-4961-8a9c-524f39a7caae"
JAAEEI010005819.1	RepeatMasker	RC/Helitron	41413	41629	1719	-	.	ID="RND-1_FAMILY-193";Tend="924";Tstart="701";shortTE="F";uid="6e51affc-7e04-4d76-a779-b234f8b8eea6"
JAAEEI010005819.1	RepeatMasker	Unknown	38638	38783	473	-	.	ID="RND-1_FAMILY-49";Tend="1092";Tstart="944";shortTE="F";uid="ad8b007e-8de7-4418-994e-9ffb4aad0b6a"
JAAEEI010005819.1	RepeatMasker	DNA/hAT-Charlie	475	582	843	-	.	ID="RND-5_FAMILY-565";Tend="1338";Tstart="1231";shortTE="F";uid="259409d9-e54d-4a01-b13a-9f7a9a41f4e6"
JAAEEI010005819.1	RepeatMasker	SINE/tRNA-RTE	15502	15822	2413	-	.	ID="RND-1_FAMILY-29";Tend="1109";Tstart="795";shortTE="F";uid="672a358c-c1e7-4583-a9aa-b72c85a1c5b3"
JAAEEI010005819.1	RepeatMasker	RC/Helitron	26893	27121	742	-	.	ID="RND-1_FAMILY-197";Tend="1484";Tstart="1259";shortTE="F";uid="eeeb815e-4691-427e-a0a4-c9b5ed7d7934"
JAAEEI010005819.1	RepeatMasker	DNA/TcMar-Tc1	6839	7329	1191	-	.	ID="RND-4_FAMILY-404";Tend="1777";Tstart="1310";shortTE="F";uid="55cb52d8-cc4f-416a-89c2-6be285e9d8f4"
JAAEEI010005819.1	RepeatMasker	LINE/R1	17721	17827	556	-	.	ID="RND-5_FAMILY-1059";Tend="616";Tstart="507";shortTE="F";uid="03078f2c-ca00-4458-9e16-139506950b8f"
JAAEEI010005819.1	RepeatMasker	Unknown	15330	15451	1926	-	.	ID="RND-6_FAMILY-7290";Tend="1142";Tstart="883";shortTE="F";uid="2444541e-7660-498a-bbd4-5a722e426edc"
JAAEEI010005819.1	RepeatMasker	Unknown	9156	9636	2298	-	.	ID="RND-5_FAMILY-1421";Tend="1676";Tstart="1087";shortTE="F";uid="2df7e37f-fdef-42e5-a701-1610c5b6a495"
JAAEEI010005819.1	RepeatMasker	RC/Helitron	7446	7635	1170	-	.	ID="RND-1_FAMILY-8";Tend="1044";Tstart="829";shortTE="F";uid="2d83f203-e9ee-4c31-b0ec-2efdbe94dfba"
JAAEEI010005819.1	RepeatMasker	Unknown	7712	8520	5235	-	.	ID="RND-5_FAMILY-2268";Tend="1479";Tstart="654";shortTE="F";uid="1cecf99b-295f-4b25-8568-4bcd92f6c451"
JAAEEI010005819.1	RepeatMasker	Unknown	41657	42192	3291	-	.	ID="RND-4_FAMILY-2680";Tend="1546";Tstart="941";shortTE="F";uid="76635b42-97a3-4990-8b83-7ff0f6d3ac8e"
JAAEEI010005819.1	RepeatMasker	Unknown	5675	6424	5871	-	.	ID="RND-5_FAMILY-296";Tend="1772";Tstart="992";shortTE="F";uid="7a55b099-2d2c-4a6b-8f13-d50f4ad79dc6"
JAAEEI010005819.1	RepeatMasker	SINE/tRNA-RTE	13215	13538	1335	-	.	ID="RND-6_FAMILY-1330";Tend="1115";Tstart="769";shortTE="F";uid="d2388703-8af0-44ac-851c-a105894719a8"
JAAEEI010005819.1	RepeatMasker	Unknown	21349	21503	439	-	.	ID="RND-5_FAMILY-580";Tend="1240";Tstart="1088";shortTE="F";uid="cdc7b417-6d75-488e-9c76-58e173aecd4f"
JAAEEI010005819.1	RepeatMasker	LTR/Copia	11293	11410	473	-	.	ID="RND-6_FAMILY-5149";Tend="1288";Tstart="1170";shortTE="F";uid="9651305b-d74b-48d0-b528-feab7af9ed21"
JAAEEI010005819.1	RepeatMasker	Unknown	35090	35289	1668	-	.	ID="RND-1_FAMILY-126";Tend="1560";Tstart="1357";shortTE="F";uid="b2ca8418-5333-42c6-923e-7720535d3fbf"
JAAEEI010005819.1	RepeatMasker	DNA/Academ-1	10006	10239	694	-	.	ID="RND-5_FAMILY-2350";Tend="1172";Tstart="938";shortTE="F";uid="42ef9cc4-5cbe-4217-b979-b3f5eda70a54"
JAAEEI010005819.1	RepeatMasker	DNA/hAT-Charlie	1087	1211	853	-	.	ID="RND-5_FAMILY-565";Tend="816";Tstart="691";shortTE="F";uid="4c99527e-0017-47e5-abd8-706da5642e85"
JAAEEI010005819.1	RepeatMasker	DNA/TcMar-Tc1	19813	20144	1452	-	.	ID="RND-4_FAMILY-714";Tend="1394";Tstart="1044";shortTE="F";uid="357c14d6-7f18-4f89-b899-942da11e5550"
JAAEEI010005819.1	RepeatMasker	DNA/hAT-Tip100	11159	11303	903	-	.	ID="RND-5_FAMILY-697";Tend="1138";Tstart="992";shortTE="F";uid="d6689758-9706-49b1-a5da-11cf12d8973a"
JAAEEI010000581.1	RepeatMasker	RC/Helitron	5051	5235	842	+	.	ID="RND-6_FAMILY-12178";Tend="1506";Tstart="1351";shortTE="F";uid="48caa380-1e8b-479f-8cb5-16db1dc385bb"
JAAEEI010000581.1	RepeatMasker	DNA/hAT-Charlie	2299	2440	830	+	.	ID="RND-1_FAMILY-458";Tend="1686";Tstart="1563";shortTE="F";uid="2d2727c6-192a-471d-93c6-679416b50944"
JAAEEI010000581.1	RepeatMasker	Unknown	4300	4785	2962	+	.	ID="RND-6_FAMILY-7290";Tend="1394";Tstart="841";shortTE="F";uid="7cc2bdca-698c-4867-b6da-76e8aee3900f"
JAAEEI010000581.1	RepeatMasker	DNA/hAT-Charlie	7229	7408	1365	+	.	ID="RND-1_FAMILY-582";Tend="1859";Tstart="1670";shortTE="F";uid="462267f4-7f05-4b19-8576-16c1415ae515"
JAAEEI010000581.1	RepeatMasker	Unknown	1604	1723	589	+	.	ID="RND-6_FAMILY-158";Tend="355";Tstart="243";shortTE="F";uid="af6be4fc-f00c-4586-a82c-228c5cb49474"
JAAEEI010000581.1	RepeatMasker	Unknown	12326	12510	1026	+	.	ID="RND-2_FAMILY-22";Tend="1145";Tstart="954";shortTE="F";uid="c9d92715-b22f-4580-bb57-a566ac44412d"
JAAEEI010000581.1	RepeatMasker	LINE/I-Jockey	8185	8440	457	+	.	ID="TART_DV";Tend="7177";Tstart="6956";shortTE="F";uid="1ec8e9fe-9117-49a9-ae15-1c714c9b06da"
JAAEEI010000581.1	RepeatMasker	Unknown	10993	11206	1330	+	.	ID="RND-6_FAMILY-7290";Tend="1163";Tstart="900";shortTE="F";uid="323ca395-ebf7-455d-9b3c-9e40166b83b3"
JAAEEI010000581.1	RepeatMasker	Unknown	9653	10162	3445	+	.	ID="RND-1_FAMILY-49";Tend="1590";Tstart="1057";shortTE="F";uid="ab8e4d83-fa97-4f87-a870-3a900183101f"
JAAEEI010000581.1	RepeatMasker	DNA/hAT-Tip100	2123	2272	740	+	.	ID="RND-1_FAMILY-51";Tend="872";Tstart="702";shortTE="F";uid="6bfeac64-3b19-4f59-834e-2d026b2d7899"
JAAEEI010000581.1	RepeatMasker	Unknown	12761	12922	1137	+	.	ID="RND-6_FAMILY-7290";Tend="1395";Tstart="1248";shortTE="F";uid="e28c7da8-cde6-4ca7-b24c-5cce9d33cbce"
JAAEEI010000581.1	RepeatMasker	RC/Helitron	11206	11883	4566	+	.	ID="RND-1_FAMILY-8";Tend="1548";Tstart="841";shortTE="F";uid="78db8e73-1649-4bf2-ae5e-b89b382353b4"
JAAEEI010000581.1	RepeatMasker	Unknown	12525	12753	1927	-	.	ID="RND-1_FAMILY-126";Tend="1560";Tstart="1333";shortTE="F";uid="389be217-c068-41f1-8d47-a69983dcb860"
JAAEEI010000581.1	RepeatMasker	DNA/hAT-Charlie	2143	2287	974	-	.	ID="RND-1_FAMILY-582";Tend="1853";Tstart="1699";shortTE="F";uid="71d28a99-bfcc-497f-b555-f15f6219b75e"
JAAEEI010000581.1	RepeatMasker	DNA/hAT-Charlie	11908	12146	1949	-	.	ID="RND-2_FAMILY-110";Tend="1169";Tstart="931";shortTE="F";uid="ae4bfcb6-86b4-4ffb-ab06-1e29267fe6ba"
JAAEEI010000581.1	RepeatMasker	Unknown	9899	10621	2690	-	.	ID="RND-1_FAMILY-39";Tend="1728";Tstart="763";shortTE="F";uid="7adb462d-5327-4158-b706-617a6d90920c"
JAAEEI010000581.1	RepeatMasker	Unknown	7719	7859	504	-	.	ID="RND-1_FAMILY-256";Tend="1250";Tstart="1108";shortTE="F";uid="d8b31325-c04f-494b-8c67-64a66532e89d"
JAAEEI010000581.1	RepeatMasker	Satellite	4324	4915	2789	-	.	ID="RND-5_FAMILY-399";Tend="1465";Tstart="778";shortTE="F";uid="03fc5068-09ef-48b5-94f3-7c6ea73f7273"
JAAEEI010000581.1	RepeatMasker	Unknown	11702	11919	1171	-	.	ID="RND-4_FAMILY-560";Tend="1026";Tstart="842";shortTE="F";uid="e46049cc-584f-4caf-8432-ab08fd8afc98"
JAAEEI010000581.1	RepeatMasker	Satellite	5927	6027	412	-	.	ID="RND-6_FAMILY-5508";Tend="1449";Tstart="1338";shortTE="F";uid="6aa89aa5-f9ce-4cc7-b640-d0f4af1c4c6a"
JAAEEI010005820.1	RepeatMasker	Unknown	76	233	749	+	.	ID="RND-5_FAMILY-502";Tend="1532";Tstart="1331";shortTE="F";uid="ab534e92-cf09-4c7c-945c-89bec31f762d"
JAAEEI010005820.1	RepeatMasker	Unknown	1286	1413	720	+	.	ID="RND-1_FAMILY-654";Tend="1111";Tstart="976";shortTE="F";uid="6b13172b-5e9c-441f-b649-2d884863af0b"
JAAEEI010005820.1	RepeatMasker	DNA/CMC-Chapaev-3	212	785	1770	+	.	ID="RND-6_FAMILY-2378";TEgroup="ctg_35215%7CRND-6_FAMILY-2378%7C1";Tend="1273";Tstart="827";shortTE="F";uid="b4cbb1d4-6caa-4d35-b141-e7a7099626d9"
JAAEEI010005820.1	RepeatMasker	DNA/CMC-Chapaev-3	1054	1158	590	+	.	ID="RND-1_FAMILY-68";Tend="1422";Tstart="1318";shortTE="F";uid="9967497c-6654-4f29-9d45-e55587fae2f0"
JAAEEI010005820.1	RepeatMasker	Unknown	765	1076	2067	-	.	ID="RND-1_FAMILY-218";Tend="1194";Tstart="885";shortTE="F";uid="01d903f2-9e05-4bef-bf18-345ba13a55e4"
JAAEEI010005821.1	RepeatMasker	DNA/TcMar-Tc1	339	1188	770	-	.	ID="MARINER-17_LMI";Tend="1117";Tstart="268";shortTE="F";uid="9f6d3517-86b7-4631-afe8-3df92839e2ed"
JAAEEI010005822.1	RepeatMasker	Unknown	340	527	759	+	.	ID="RND-5_FAMILY-2473";Tend="1673";Tstart="1476";shortTE="F";uid="78ec1450-2cfb-422e-afaa-ba233afc4f17"
JAAEEI010005822.1	RepeatMasker	RC/Helitron	6	266	1167	-	.	ID="RND-6_FAMILY-17586";Tend="2181";Tstart="1891";shortTE="F";uid="cedde311-0e14-42a5-94a9-558865116399"
JAAEEI010005822.1	RepeatMasker	DNA/hAT-Tip100	378	533	1307	-	.	ID="RND-1_FAMILY-747";Tend="727";Tstart="180";shortTE="F";uid="8e8b88f4-bfb3-4d16-a89b-adb10c23fa7b"
JAAEEI010005822.1	RepeatMasker	RC/Helitron	534	998	1717	-	.	ID="RND-6_FAMILY-17586";Tend="1221";Tstart="745";shortTE="F";uid="86aba6c5-dcc4-4fe5-847b-3f87dafda0c2"
JAAEEI010005823.1	RepeatMasker	Unknown	421	1325	1437	+	.	ID="RND-6_FAMILY-2537";Tend="875";Tstart="14";shortTE="F";uid="5c4c5a87-4d9d-4760-b901-294a4e0212d5"
JAAEEI010005823.1	RepeatMasker	Unknown	7	420	8063	-	.	ID="RND-1_FAMILY-189";Tend="2502";Tstart="608";shortTE="F";uid="ce00d877-7255-468a-8d17-8d4b92593552"
JAAEEI010005824.1	RepeatMasker	Unknown	1386	2093	6051	+	.	ID="RND-5_FAMILY-296";Tend="1720";Tstart="1000";shortTE="F";uid="2ab3a5a1-37a0-4b64-b408-31958396a67b"
JAAEEI010005824.1	RepeatMasker	DNA/TcMar-Tc1	2662	2832	688	+	.	ID="MARINER-19_DF";Tend="562";Tstart="392";shortTE="F";uid="14dd72df-b93a-4884-8088-d369c12ce2f4"
JAAEEI010005824.1	RepeatMasker	LINE/R1-LOA	1	153	827	+	.	ID="RND-5_FAMILY-405";Tend="3445";Tstart="3294";shortTE="F";uid="aaeb69d3-6ce4-4986-8875-23c9a7c1d5e7"
JAAEEI010005824.1	RepeatMasker	DNA/TcMar-Tc1	2289	2665	660	-	.	ID="mariner-28_df";Tend="935";Tstart="559";shortTE="F";uid="5bae5d15-cacf-49c3-b58f-b3a0049144bc"
JAAEEI010005824.1	RepeatMasker	DNA/hAT-Tip100	851	1329	3188	-	.	ID="RND-6_FAMILY-6216";Tend="1357";Tstart="881";shortTE="F";uid="acafc2ca-2590-4624-8766-e13a59b11fb6"
JAAEEI010001315.1	RepeatMasker	Unknown	2940	3060	419	+	.	ID="RND-1_FAMILY-518";Tend="1240";Tstart="1117";shortTE="F";uid="c83cd685-0c3a-422e-a0c0-eae8b123f5c8"
JAAEEI010001315.1	RepeatMasker	Unknown	3258	3500	648	+	.	ID="RND-6_FAMILY-3995";TEgroup="ctg_3522%7CRND-6_FAMILY-3995%7C1";Tend="1376";Tstart="1291";shortTE="T";uid="1d829218-76ad-4bab-a1e5-6158e0f57c56"
JAAEEI010001315.1	RepeatMasker	Unknown	1928	2185	1717	-	.	ID="RND-2_FAMILY-87";Tend="1196";Tstart="939";shortTE="F";uid="1019486b-6340-42c0-8f44-cd5bbbac130e"
JAAEEI010001315.1	RepeatMasker	Unknown	3371	3805	646	-	.	ID="RND-6_FAMILY-7290";TEgroup="ctg_3522%7CRND-6_FAMILY-7290%7C1";Tend="1246";Tstart="814";shortTE="T";uid="69a278fc-01c8-4816-9ce6-0d5ae1088749"
JAAEEI010001315.1	RepeatMasker	Unknown	1390	1654	1122	-	.	ID="RND-1_FAMILY-39";Tend="1032";Tstart="763";shortTE="F";uid="28cc07ff-17b7-48a6-8979-0dee1ae92dc8"
JAAEEI010001315.1	RepeatMasker	DNA/hAT-Charlie	2384	2944	1537	-	.	ID="RND-2_FAMILY-110";TEgroup="ctg_3522%7CRND-2_FAMILY-110%7C1";Tend="1326";Tstart="932";shortTE="F";uid="d4ac7a46-ccbb-497a-874e-747f0290508f"
JAAEEI010001315.1	RepeatMasker	RC/Helitron	3044	3252	1473	-	.	ID="RND-1_FAMILY-193";Tend="1114";Tstart="897";shortTE="F";uid="a1bbb3e2-e181-4fa6-a908-23e0078e928c"
JAAEEI010005825.1	RepeatMasker	DNA/hAT-Tip100	23	569	3438	-	.	ID="rnd-1_family-217";Tend="1421";Tstart="713";shortTE="F";uid="25a6742e-671d-42d6-8ea0-fce57c0d14d7"
JAAEEI010005825.1	RepeatMasker	DNA/hAT-Ac	712	1295	3652	-	.	ID="RND-1_FAMILY-18";Tend="2170";Tstart="1497";shortTE="F";uid="604db1e7-35ee-4d1d-8889-f7002195312a"
JAAEEI010005826.1	RepeatMasker	DNA/TcMar-Mariner	1241	1346	482	-	.	ID="MARINER-21_AEC";Tend="426";Tstart="320";shortTE="F";uid="c4b9d917-de6b-41f6-8f61-fab66c2ef5b5"
JAAEEI010005826.1	RepeatMasker	DNA/TcMar-Mariner	1	530	2193	-	.	ID="MARINER-21_AEC";Tend="967";Tstart="423";shortTE="F";uid="5fa9e16c-0048-4e23-a314-9c8d9c507945"
JAAEEI010005826.1	RepeatMasker	DNA/hAT-Tip100	662	1254	3191	-	.	ID="RND-6_FAMILY-2368";TEgroup="ctg_35221%7CRND-6_FAMILY-2368%7C1";Tend="1452";Tstart="947";shortTE="F";uid="e03feefc-d9c0-40ba-9476-18eb1f0a016f"
JAAEEI010005827.1	RepeatMasker	Unknown	1	403	2777	+	.	ID="RND-5_FAMILY-3581";Tend="1390";Tstart="991";shortTE="F";uid="36be67cf-0af7-4bdd-9d9c-08de321afee5"
JAAEEI010005827.1	RepeatMasker	Unknown	405	745	1973	+	.	ID="RND-1_FAMILY-262";Tend="1843";Tstart="1476";shortTE="F";uid="f7432a22-7969-4824-bbfb-08919a6b472b"
JAAEEI010005827.1	RepeatMasker	Unknown	613	1213	3199	-	.	ID="RND-6_FAMILY-2337";Tend="2059";Tstart="1459";shortTE="F";uid="3a8b40ec-6f5b-4b67-93fa-ddf5d24e4f4a"
JAAEEI010005827.1	RepeatMasker	Unknown	1204	1416	1885	-	.	ID="RND-6_FAMILY-1699";Tend="2412";Tstart="2197";shortTE="F";uid="f82f905e-c72d-4b92-a247-3d4e3affbd1e"
JAAEEI010005827.1	RepeatMasker	LTR/Gypsy	244	404	1202	-	.	ID="RND-5_FAMILY-5855";Tend="401";Tstart="189";shortTE="F";uid="7828d802-8e33-4756-ba44-b36bc403f6a5"
JAAEEI010005828.1	RepeatMasker	DNA/TcMar-Tc1	1	462	3217	+	.	ID="RND-4_FAMILY-1141";Tend="1117";Tstart="626";shortTE="F";uid="29d07fe9-f129-4783-bff4-c78366450842"
JAAEEI010005828.1	RepeatMasker	DNA/TcMar-Tc1	738	1514	6466	+	.	ID="RND-6_FAMILY-514";Tend="1697";Tstart="919";shortTE="F";uid="1fc0b77d-7ce5-4e04-afd0-5b06faa6d604"
JAAEEI010005828.1	RepeatMasker	Unknown	2719	2877	664	+	.	ID="RND-4_FAMILY-828";Tend="1045";Tstart="886";shortTE="F";uid="944c9342-8bc5-4bbc-a877-6715f75046b2"
JAAEEI010005828.1	RepeatMasker	DNA/TcMar-Tc1	618	738	867	-	.	ID="RND-1_FAMILY-114";Tend="2464";Tstart="2341";shortTE="F";uid="ff847d45-646b-44b1-af7d-5e6b1428c62e"
JAAEEI010005828.1	RepeatMasker	LINE/Penelope	480	626	574	-	.	ID="RND-6_FAMILY-3156";Tend="1092";Tstart="943";shortTE="F";uid="fe4501f1-0027-4b59-ace4-589e86a13fba"
JAAEEI010005829.1	RepeatMasker	LINE/RTE-BovB	1022	1380	2535	+	.	ID="RND-1_FAMILY-75";Tend="1805";Tstart="1452";shortTE="F";uid="97f8e151-d52e-407d-9c6f-78a019bcb47a"
JAAEEI010005829.1	RepeatMasker	Unknown	1	308	1318	-	.	ID="RND-1_FAMILY-49";Tend="1299";Tstart="962";shortTE="F";uid="4c4e2446-d0f0-42cf-8550-01500cd5cfea"
JAAEEI010000582.1	RepeatMasker	Unknown	7248	7653	3095	+	.	ID="RND-6_FAMILY-222";Tend="1720";Tstart="1321";shortTE="F";uid="bdfd4d07-a36e-435e-abae-f4f38bb746b6"
JAAEEI010000582.1	RepeatMasker	Unknown	1290	1514	1687	+	.	ID="RND-6_FAMILY-3656";Tend="1556";Tstart="1338";shortTE="F";uid="7029bcde-a401-4c81-b3fa-b4ff1facd700"
JAAEEI010000582.1	RepeatMasker	LTR	385	528	1090	+	.	ID="RND-5_FAMILY-316";Tend="1008";Tstart="853";shortTE="F";uid="18f80553-06b1-4041-93ea-9606987afc8b"
JAAEEI010000582.1	RepeatMasker	DNA/hAT-Tip100	2949	3068	816	+	.	ID="RND-1_FAMILY-217";Tend="961";Tstart="848";shortTE="F";uid="9e7af11d-1cfe-40a7-b387-ad10e6f53456"
JAAEEI010000582.1	RepeatMasker	Unknown	4004	4236	926	-	.	ID="RND-6_FAMILY-3656";TEgroup="ctg_35225%7CRND-6_FAMILY-3656%7C1";Tend="1057";Tstart="923";shortTE="F";uid="da0b5430-fcbe-4ef1-be1a-10aba5cbd647"
JAAEEI010000582.1	RepeatMasker	RC/Helitron	5094	5277	1589	-	.	ID="RND-6_FAMILY-12178";Tend="1506";Tstart="1328";shortTE="F";uid="0f0e8630-3b7f-4f26-af9f-410eb761f4f9"
JAAEEI010000582.1	RepeatMasker	DNA/TcMar-Tc1	4627	4862	402	-	.	ID="MARINER-6_HSAL";TEgroup="ctg_35225%7CMARINER-6_HSAL%7C1";Tend="957";Tstart="1";shortTE="T";uid="f76b9180-2acb-4450-8dd5-4f6545a60063"
JAAEEI010005830.1	RepeatMasker	DNA/TcMar-Tc1	271	400	1096	+	.	ID="RND-1_FAMILY-114";Tend="842";Tstart="716";shortTE="F";uid="33511252-1b94-4486-ac06-5cc5a85dd214"
JAAEEI010005830.1	RepeatMasker	Unknown	399	603	1551	+	.	ID="RND-5_FAMILY-34";Tend="1123";Tstart="927";shortTE="F";uid="bb4177aa-9070-475b-a834-a3d4ca699e26"
JAAEEI010005830.1	RepeatMasker	Satellite	1	228	1580	-	.	ID="RND-5_FAMILY-2631";Tend="841";Tstart="617";shortTE="F";uid="8e48ec51-7d29-42c6-a509-71ccf6e2c756"
JAAEEI010005830.1	RepeatMasker	RC/Helitron	175	305	833	-	.	ID="RND-6_FAMILY-4124";Tend="1864";Tstart="1731";shortTE="F";uid="56d5a493-eeed-45ea-8d4e-d4baf23ebbfa"
JAAEEI010005830.1	RepeatMasker	Unknown	224	399	1090	-	.	ID="RND-6_FAMILY-1901";Tend="1651";Tstart="1509";shortTE="F";uid="45ad8b0a-0355-4cd5-bdd5-80d1a6676a66"
JAAEEI010005830.1	RepeatMasker	Unknown	473	619	543	-	.	ID="RND-5_FAMILY-782";Tend="368";Tstart="223";shortTE="F";uid="e9c9d2ab-ac3a-42b6-b4c9-e4f36b0ee048"
JAAEEI010005830.1	RepeatMasker	RC/Helitron	625	1246	4370	-	.	ID="RND-1_FAMILY-8";Tend="1438";Tstart="841";shortTE="F";uid="b5c0f9be-5cbe-4e2c-b956-0d8fc60ec21c"
JAAEEI010005831.1	RepeatMasker	LINE/RTE-BovB	1220	1407	957	+	.	ID="RND-6_FAMILY-380";Tend="1052";Tstart="810";shortTE="F";uid="27ffa31e-d558-4f80-856b-87e7fd638377"
JAAEEI010005831.1	RepeatMasker	Unknown	1078	1203	605	+	.	ID="RND-5_FAMILY-539";Tend="992";Tstart="879";shortTE="F";uid="b90d3fbc-e239-4595-bcac-aec1ab057b36"
JAAEEI010005832.1	RepeatMasker	Unknown	1	135	1065	+	.	ID="RND-6_FAMILY-222";Tend="1707";Tstart="1573";shortTE="F";uid="ab11a118-3517-4732-a9eb-b097b3d1acfa"
JAAEEI010005832.1	RepeatMasker	Unknown	1213	1407	1707	+	.	ID="RND-6_FAMILY-4734";Tend="1156";Tstart="962";shortTE="F";uid="075b0f35-6c29-4b26-b31c-14be450f2a8d"
JAAEEI010005833.1	RepeatMasker	LINE/Dong-R4	3	239	1892	+	.	ID="RND-1_FAMILY-263";Tend="2696";Tstart="2467";shortTE="F";uid="31eaa5f0-fe45-4d16-a7e4-214488293a23"
JAAEEI010005833.1	RepeatMasker	Unknown	684	1086	691	-	.	ID="RND-1_FAMILY-203";Tend="2220";Tstart="1648";shortTE="F";uid="14732e16-2075-4451-979e-361cf89e0c27"
JAAEEI010013160.1	RepeatMasker	Unknown	424	722	430	+	.	ID="RND-1_FAMILY-342";TEgroup="ctg_3523%7CRND-1_FAMILY-342%7C1";Tend="1298";Tstart="870";shortTE="T";uid="2010a8f7-c700-49c1-b886-02238dab556c"
JAAEEI010005834.1	RepeatMasker	LINE/R1-LOA	51	231	1370	+	.	ID="RND-6_FAMILY-3612";Tend="2615";Tstart="2419";shortTE="F";uid="c08e6bbe-7dad-4f5d-96db-7181c2ada894"
JAAEEI010005834.1	RepeatMasker	Unknown	668	865	818	+	.	ID="RND-4_FAMILY-203";Tend="1182";Tstart="936";shortTE="F";uid="80794e31-bb11-4a78-8e6c-2239bdf90f4d"
JAAEEI010005834.1	RepeatMasker	Unknown	951	1113	654	-	.	ID="RND-1_FAMILY-49";Tend="1112";Tstart="952";shortTE="F";uid="c193f09c-050d-4d0a-94af-6f02d1110c7b"
JAAEEI010005836.1	RepeatMasker	Unknown	1180	1407	1519	+	.	ID="RND-6_FAMILY-1527";Tend="1159";Tstart="916";shortTE="F";uid="f954e256-3afb-4647-bd70-7477ca8806e6"
JAAEEI010005836.1	RepeatMasker	DNA/hAT-Tip100	1	976	7796	-	.	ID="RND-4_FAMILY-2323";Tend="1703";Tstart="728";shortTE="F";uid="40c1da49-980b-4d18-8e1f-a7e332948616"
JAAEEI010005837.1	RepeatMasker	Unknown	722	876	468	+	.	ID="RND-4_FAMILY-70";Tend="945";Tstart="790";shortTE="F";uid="5e1a7f2b-f91c-493c-96b6-5b8af4a94bd1"
JAAEEI010005837.1	RepeatMasker	Unknown	1158	1314	426	+	.	ID="RND-4_FAMILY-70";Tend="945";Tstart="787";shortTE="F";uid="24fa837a-d00c-4a54-ba72-793b73a24a91"
JAAEEI010005837.1	RepeatMasker	Unknown	578	734	451	+	.	ID="RND-4_FAMILY-70";Tend="949";Tstart="790";shortTE="F";uid="d5cccbfa-4850-4d9f-bc47-e55fd12321ec"
JAAEEI010005837.1	RepeatMasker	Unknown	1	301	478	+	.	ID="RND-4_FAMILY-70";TEgroup="ctg_35233%7CRND-4_FAMILY-70%7C1";Tend="949";Tstart="791";shortTE="F";uid="c355f38a-7ec3-4d71-8f5d-8cca366563ff"
JAAEEI010005837.1	RepeatMasker	Unknown	1016	1166	447	+	.	ID="RND-4_FAMILY-70";Tend="942";Tstart="790";shortTE="F";uid="fa3ec7b7-9cce-470a-932c-c34e1c47caed"
JAAEEI010005837.1	RepeatMasker	Unknown	906	1028	475	+	.	ID="RND-4_FAMILY-70";Tend="949";Tstart="824";shortTE="F";uid="e6502ecd-9239-40a1-a888-e8dc33f3c796"
JAAEEI010005837.1	RepeatMasker	Unknown	311	439	454	+	.	ID="RND-4_FAMILY-70";Tend="945";Tstart="811";shortTE="F";uid="2db065a2-85ab-4ba2-8ede-0797c87d8776"
JAAEEI010005837.1	RepeatMasker	Unknown	470	590	406	+	.	ID="RND-4_FAMILY-70";Tend="949";Tstart="827";shortTE="F";uid="8dacb563-ff3d-4024-80da-ede1051f0f5e"
JAAEEI010005838.1	RepeatMasker	Unknown	564	729	483	+	.	ID="RND-5_FAMILY-1590";Tend="1652";Tstart="1453";shortTE="F";uid="4d939c10-fd4a-46d1-9517-575376c3bb5d"
JAAEEI010005838.1	RepeatMasker	DNA/TcMar-Tc1	648	940	1237	-	.	ID="RND-6_FAMILY-1003";Tend="1284";Tstart="972";shortTE="F";uid="6969d71b-d8ea-4ece-a5c8-25602a04b17d"
JAAEEI010005839.1	RepeatMasker	Unknown	1460	1651	566	+	.	ID="RND-5_FAMILY-277";Tend="1869";Tstart="1698";shortTE="F";uid="46a0a99d-0a0b-41a1-b909-d394fce63403"
JAAEEI010005839.1	RepeatMasker	RC/Helitron	933	1148	1296	-	.	ID="RND-4_FAMILY-269";Tend="1214";Tstart="977";shortTE="F";uid="eabc5c38-8bf5-495f-bc0e-58d6e91aea7c"
JAAEEI010005839.1	RepeatMasker	RC/Helitron	1	918	2882	-	.	ID="RND-4_FAMILY-269";TEgroup="ctg_35235%7CRND-4_FAMILY-269%7C1";Tend="1652";Tstart="977";shortTE="F";uid="dbca1eb2-6cb1-4660-8b48-68659be5a036"
JAAEEI010005839.1	RepeatMasker	RC/Helitron	1163	1445	1387	-	.	ID="RND-4_FAMILY-269";Tend="1214";Tstart="977";shortTE="F";uid="f4002096-be52-4ca8-b8bb-2297986f6798"
JAAEEI010005839.1	RepeatMasker	RC/Helitron	1496	1652	930	-	.	ID="RND-4_FAMILY-269";Tend="1118";Tstart="977";shortTE="F";uid="7cd13d49-05e6-4af7-b27e-06848fafc4e3"
JAAEEI010000583.1	RepeatMasker	Unknown	11706	11863	514	+	.	ID="RND-6_FAMILY-5365";Tend="386";Tstart="230";shortTE="F";uid="3547f990-c0e0-4879-b09a-b49fb839ef6c"
JAAEEI010000583.1	RepeatMasker	RC/Helitron	14452	14612	1100	+	.	ID="RND-4_FAMILY-269";Tend="1167";Tstart="983";shortTE="F";uid="a7c6d380-d04c-4f8a-acdd-999fa047c96c"
JAAEEI010000583.1	RepeatMasker	RC/Helitron	12014	12692	4274	+	.	ID="RND-1_FAMILY-31";Tend="1530";Tstart="908";shortTE="F";uid="df377832-976a-4ba8-a1f2-df4cbca696f5"
JAAEEI010000583.1	RepeatMasker	LINE/Penelope	11940	12104	951	+	.	ID="RND-1_FAMILY-254";Tend="1601";Tstart="1446";shortTE="F";uid="11e68d58-b828-404e-89d0-1c85c72ba1fc"
JAAEEI010000583.1	RepeatMasker	Unknown	6230	6589	2751	+	.	ID="RND-6_FAMILY-1688";Tend="1255";Tstart="905";shortTE="F";uid="96c0b9d1-92ca-4940-b06b-4303661fcdd2"
JAAEEI010000583.1	RepeatMasker	Unknown	4968	5431	2510	+	.	ID="RND-4_FAMILY-1056";Tend="1699";Tstart="1214";shortTE="F";uid="ffa82f6b-f6c2-4316-be5c-c81e31387432"
JAAEEI010000583.1	RepeatMasker	DNA/hAT-Charlie	6014	6233	1036	+	.	ID="RND-1_FAMILY-1135";TEgroup="ctg_35236%7CRND-1_FAMILY-1135%7C1";Tend="1260";Tstart="857";shortTE="F";uid="7f3360c7-82c6-457e-be5c-c9f5da2ad60f"
JAAEEI010000583.1	RepeatMasker	Satellite	8978	9169	623	+	.	ID="RND-6_FAMILY-46";Tend="1411";Tstart="1207";shortTE="F";uid="5102a03d-039f-419b-8d01-d9f73839755c"
JAAEEI010000583.1	RepeatMasker	Unknown	1345	2169	4225	+	.	ID="RND-4_FAMILY-1056";Tend="2040";Tstart="1207";shortTE="F";uid="b8504f89-6923-42ff-bb06-36aabeb8943e"
JAAEEI010000583.1	RepeatMasker	LINE/L2	16194	16330	428	+	.	ID="RND-1_FAMILY-900";Tend="728";Tstart="566";shortTE="F";uid="335f1441-8fa7-4987-b4d1-4de18b975a80"
JAAEEI010000583.1	RepeatMasker	DNA/hAT-Ac	11310	11585	421	+	.	ID="RND-1_FAMILY-69";Tend="1112";Tstart="844";shortTE="F";uid="c3000e5a-6576-4c31-9f49-c1eba624d58d"
JAAEEI010000583.1	RepeatMasker	LINE/RTE-BovB	5544	5660	920	+	.	ID="RND-6_FAMILY-1335";Tend="989";Tstart="873";shortTE="F";uid="b75143bf-2e27-43b3-939d-c0ea7be110f3"
JAAEEI010000583.1	RepeatMasker	DNA/hAT-Charlie	6627	6848	1669	+	.	ID="RND-1_FAMILY-1135";Tend="1613";Tstart="1367";shortTE="F";uid="1896c6e2-a91e-4942-a947-1a09d9a34664"
JAAEEI010000583.1	RepeatMasker	RC/Helitron	1172	1357	1092	+	.	ID="RND-6_FAMILY-6367";Tend="1048";Tstart="850";shortTE="F";uid="394df9ea-d71b-40cd-8144-2fc748727031"
JAAEEI010000583.1	RepeatMasker	Satellite	12864	13248	1865	+	.	ID="RND-3_FAMILY-672";Tend="1299";Tstart="933";shortTE="F";uid="7dacbcdc-e9c8-4d24-87e3-297b6db9dfea"
JAAEEI010000583.1	RepeatMasker	Unknown	10705	11045	1090	-	.	ID="RND-1_FAMILY-210";TEgroup="ctg_35236%7CRND-1_FAMILY-210%7C1";Tend="1596";Tstart="933";shortTE="F";uid="045b8568-5403-4437-9f6d-109f51d59168"
JAAEEI010000583.1	RepeatMasker	DNA/hAT-Charlie	3158	3663	2108	-	.	ID="RND-2_FAMILY-110";Tend="1331";Tstart="930";shortTE="F";uid="e5a86894-92cb-4e98-96e9-32dee7dc9309"
JAAEEI010000583.1	RepeatMasker	Unknown	11869	12081	836	-	.	ID="RND-1_FAMILY-137";Tend="1189";Tstart="992";shortTE="F";uid="f81a8a01-033c-4f87-9e28-0d8a85e7f50b"
JAAEEI010000583.1	RepeatMasker	RC/Helitron	14609	14741	517	-	.	ID="HELITRON-N7_PXU";Tend="128";Tstart="1";shortTE="F";uid="e6d11bb9-af58-4da5-a013-a142a558c85e"
JAAEEI010000583.1	RepeatMasker	LINE/L2	8811	8928	403	-	.	ID="RND-6_FAMILY-14305";TEgroup="ctg_35236%7CRND-6_FAMILY-14305%7C2";Tend="1674";Tstart="1609";shortTE="T";uid="ab447127-ad75-444a-b171-2dc35b7fb820"
JAAEEI010000583.1	RepeatMasker	LINE/Penelope	2744	3123	2364	-	.	ID="RND-6_FAMILY-6622";Tend="1369";Tstart="952";shortTE="F";uid="a971b7ed-0259-44fe-92b2-9317df3505b5"
JAAEEI010000583.1	RepeatMasker	RC/Helitron	3740	4162	3207	-	.	ID="RND-5_FAMILY-688";Tend="1683";Tstart="1270";shortTE="F";uid="9c3f34da-dc64-4332-a1f4-56227ec68071"
JAAEEI010000583.1	RepeatMasker	LINE/L2	7371	7565	470	-	.	ID="RND-6_FAMILY-14305";TEgroup="ctg_35236%7CRND-6_FAMILY-14305%7C1";Tend="1674";Tstart="1609";shortTE="T";uid="7c189eba-4f50-41f6-bb96-0aa1482fabef"
JAAEEI010000583.1	RepeatMasker	DNA/TcMar-Mariner	1	166	899	-	.	ID="MARINER-25_SIN";Tend="1158";Tstart="994";shortTE="F";uid="7c15e321-b668-4b53-acde-391c8bd15d8e"
JAAEEI010000583.1	RepeatMasker	Unknown	8305	8406	496	-	.	ID="RND-4_FAMILY-30";Tend="1011";Tstart="910";shortTE="F";uid="9f9066b4-64d7-4054-afb9-cf006c9c466f"
JAAEEI010000583.1	RepeatMasker	LINE/L2	16517	16713	423	-	.	ID="RND-6_FAMILY-14305";TEgroup="ctg_35236%7CRND-6_FAMILY-14305%7C3";Tend="1674";Tstart="1609";shortTE="T";uid="beb03f35-7ba3-4915-b34b-15f37db411b2"
JAAEEI010000583.1	RepeatMasker	LINE/L2	5431	5548	1016	-	.	ID="RND-6_FAMILY-7684";Tend="708";Tstart="591";shortTE="F";uid="ead4955e-d2f7-4024-b192-08e484439d7c"
JAAEEI010000583.1	RepeatMasker	RC/Helitron	5648	5960	2137	-	.	ID="RND-6_FAMILY-4711";Tend="1188";Tstart="902";shortTE="F";uid="521917e8-8d3d-4969-8f01-95f0c58107be"
JAAEEI010000583.1	RepeatMasker	DNA/hAT-Blackjack	14421	14547	776	-	.	ID="RND-4_FAMILY-1024";Tend="2552";Tstart="2433";shortTE="F";uid="9072309c-723c-4c76-af25-c5f226b2120c"
JAAEEI010000583.1	RepeatMasker	LINE/L2	4313	4959	5710	-	.	ID="RND-1_FAMILY-804";Tend="1374";Tstart="720";shortTE="F";uid="b7212e1e-8ada-41e8-b8b4-bb978e5d28d8"
JAAEEI010005841.1	RepeatMasker	Unknown	3	245	1033	+	.	ID="RND-1_FAMILY-433";TEgroup="ctg_35238%7CRND-1_FAMILY-433%7C1";Tend="2833";Tstart="2709";shortTE="F";uid="51bfbb21-1e59-405f-9a69-4d6e070da9df"
JAAEEI010005841.1	RepeatMasker	SINE/tRNA-RTE	607	767	552	+	.	ID="RND-4_FAMILY-384";Tend="1168";Tstart="994";shortTE="F";uid="ab28025a-b823-4b23-bbb4-f12e340133c1"
JAAEEI010005841.1	RepeatMasker	Unknown	239	602	2625	+	.	ID="RND-1_FAMILY-433";Tend="3069";Tstart="2709";shortTE="F";uid="a9dd7fb0-4f7f-4601-920b-8c0a072ef762"
JAAEEI010005841.1	RepeatMasker	LTR/Gypsy	710	1325	2369	-	.	ID="RND-6_FAMILY-551";Tend="3033";Tstart="2374";shortTE="F";uid="84c3619a-0867-49b4-9e89-0e9bc6259812"
JAAEEI010005842.1	RepeatMasker	DNA/TcMar-Tc1	58	802	4331	-	.	ID="rnd-1_family-9";Tend="1580";Tstart="913";shortTE="F";uid="5e4e4f3d-e20f-411b-bbd4-92c863f1afbf"
JAAEEI010005842.1	RepeatMasker	DNA/TcMar-Tc1	806	1405	3785	-	.	ID="RND-1_FAMILY-640";Tend="2341";Tstart="1721";shortTE="F";uid="83771908-18e2-430e-9163-b98e8a0a3f18"
JAAEEI010013161.1	RepeatMasker	Unknown	573	729	879	+	.	ID="RND-6_FAMILY-1750";Tend="1049";Tstart="894";shortTE="F";uid="5a45fa3d-0643-4ff2-8988-50cc35b90d9b"
JAAEEI010013161.1	RepeatMasker	RC/Helitron	264	482	1760	-	.	ID="RND-6_FAMILY-317";Tend="1155";Tstart="927";shortTE="F";uid="dd421e15-6f6a-4452-ba4e-990b7c2ebfbf"
JAAEEI010013161.1	RepeatMasker	Unknown	1	174	1346	-	.	ID="RND-1_FAMILY-126";Tend="1087";Tstart="921";shortTE="F";uid="4668d71a-5542-438d-8246-3db00616741f"
JAAEEI010005843.1	RepeatMasker	Unknown	1148	1403	1169	+	.	ID="RND-1_FAMILY-55";Tend="977";Tstart="704";shortTE="F";uid="cfeca727-783b-4c4d-a6e4-12696e66c8f0"
JAAEEI010005843.1	RepeatMasker	SINE/MIR	46	277	888	-	.	ID="RND-1_FAMILY-44";Tend="1127";Tstart="875";shortTE="F";uid="7f829c4d-03c2-4494-ac8a-e3aa6e888a01"
JAAEEI010005843.1	RepeatMasker	SINE/tRNA-RTE	409	630	1175	-	.	ID="RND-1_FAMILY-65";Tend="1130";Tstart="894";shortTE="F";uid="106acaa4-d033-4019-8f66-ccdfef85fb3f"
JAAEEI010005844.1	RepeatMasker	DNA/hAT-hATx	1	241	1692	-	.	ID="RND-1_FAMILY-405";Tend="1197";Tstart="942";shortTE="F";uid="2d46e5cb-e0cb-4b17-9389-31652c4dc8d4"
JAAEEI010005844.1	RepeatMasker	Unknown	926	1030	670	-	.	ID="RND-4_FAMILY-737";Tend="879";Tstart="774";shortTE="F";uid="0783b81a-6093-4843-b9aa-2813e7263544"
JAAEEI010005844.1	RepeatMasker	Unknown	290	538	783	-	.	ID="RND-1_FAMILY-325";Tend="2037";Tstart="1778";shortTE="F";uid="75a62690-e927-486a-8ccd-152eed93a9d8"
JAAEEI010005844.1	RepeatMasker	Unknown	546	750	1260	-	.	ID="RND-4_FAMILY-737";Tend="1090";Tstart="889";shortTE="F";uid="43039e81-227e-4961-9081-967d7254bced"
JAAEEI010005847.1	RepeatMasker	RC/Helitron	59	252	888	+	.	ID="RND-5_FAMILY-848";Tend="1121";Tstart="907";shortTE="F";uid="5ed4d26e-97ff-44d3-9d74-2b11e261ed13"
JAAEEI010005847.1	RepeatMasker	RC/Helitron	456	589	954	+	.	ID="RND-1_FAMILY-50";Tend="1187";Tstart="1044";shortTE="F";uid="006a127a-d54f-44aa-b174-e6d02ce151c9"
JAAEEI010005847.1	RepeatMasker	Unknown	812	984	618	+	.	ID="RND-6_FAMILY-7290";Tend="1432";Tstart="1251";shortTE="F";uid="ceed6b0e-131d-45ab-9b69-57cee8223f1d"
JAAEEI010005847.1	RepeatMasker	Satellite	832	1004	466	-	.	ID="RND-6_FAMILY-46";Tend="1090";Tstart="914";shortTE="F";uid="456e99b8-96a5-46a2-80f3-668fe2a6c1a6"
JAAEEI010005847.1	RepeatMasker	Unknown	1166	1404	1142	-	.	ID="RND-6_FAMILY-7290";Tend="1436";Tstart="1182";shortTE="F";uid="06f28f9d-f486-42a0-bfe7-b28124ec08a7"
JAAEEI010005848.1	RepeatMasker	LINE/RTE-BovB	219	507	1899	-	.	ID="RND-1_FAMILY-30";Tend="1122";Tstart="844";shortTE="F";uid="ecd596f1-8cc6-4584-85fd-ca5c29354fa4"
JAAEEI010005848.1	RepeatMasker	LINE/L2	1279	1405	558	-	.	ID="RND-1_FAMILY-900";Tend="727";Tstart="569";shortTE="F";uid="34e3dee4-a75f-4ff2-90ae-50545f274d39"
JAAEEI010005849.1	RepeatMasker	Unknown	181	288	740	-	.	ID="RND-6_FAMILY-7290";Tend="1269";Tstart="1162";shortTE="F";uid="ac8fd6e5-d2d7-468a-a20c-e8c8f22ee7fa"
JAAEEI010005849.1	RepeatMasker	DNA/hAT-Tip100	44	179	587	-	.	ID="RND-5_FAMILY-649";Tend="1485";Tstart="1354";shortTE="F";uid="9b6b979d-d525-4022-8e6e-34db430ab6a1"
JAAEEI010000584.1	RepeatMasker	SINE/5S	4750	5008	2275	+	.	ID="RND-5_FAMILY-96";Tend="1109";Tstart="851";shortTE="F";uid="5fa00390-1b55-4731-bd56-a557b30f03a3"
JAAEEI010000584.1	RepeatMasker	DNA/hAT-Tip100	4537	4657	620	+	.	ID="RND-4_FAMILY-13";Tend="1099";Tstart="975";shortTE="F";uid="44549274-46a0-491c-b3b9-6c4de97c5aa5"
JAAEEI010000584.1	RepeatMasker	Unknown	8086	8674	2389	+	.	ID="RND-1_FAMILY-422";Tend="1487";Tstart="859";shortTE="F";uid="d7289690-08f6-4ddd-b2f8-b2b317ce7dbd"
JAAEEI010000584.1	RepeatMasker	Unknown	1427	1535	754	+	.	ID="RND-6_FAMILY-92";TEgroup="ctg_35247%7CRND-6_FAMILY-92%7C1";Tend="1467";Tstart="32";shortTE="T";uid="2c5ab1fb-0911-4dfa-b3de-7df2e8debecb"
JAAEEI010000584.1	RepeatMasker	Unknown	4214	4404	1331	+	.	ID="RND-1_FAMILY-570";Tend="1755";Tstart="1564";shortTE="F";uid="0aadf9dc-6732-441a-9e3f-f2b6211ac9d1"
JAAEEI010000584.1	RepeatMasker	Unknown	7937	8097	1417	+	.	ID="RND-1_FAMILY-221";Tend="1404";Tstart="1244";shortTE="F";uid="a5e03b01-11d3-4fbf-acc0-01aa1726e269"
JAAEEI010000584.1	RepeatMasker	Unknown	433	734	1772	+	.	ID="RND-4_FAMILY-176";Tend="1255";Tstart="924";shortTE="F";uid="c34b51cc-47dd-462d-8e1a-5e7439c85328"
JAAEEI010000584.1	RepeatMasker	DNA/hAT-Tag1	6559	6803	1942	+	.	ID="RND-1_FAMILY-755";Tend="1197";Tstart="954";shortTE="F";uid="481d7b2d-567a-4d9d-aa6f-706a0f70d1b7"
JAAEEI010000584.1	RepeatMasker	DNA/TcMar-Tc1	5614	5854	891	-	.	ID="RND-1_FAMILY-637";TEgroup="ctg_35247%7CRND-1_FAMILY-637%7C1";Tend="1311";Tstart="950";shortTE="F";uid="2e602ff4-34a6-4b19-9572-e5c8f178d475"
JAAEEI010000584.1	RepeatMasker	RC/Helitron	6796	7264	3392	-	.	ID="RND-1_FAMILY-35";Tend="1573";Tstart="1136";shortTE="F";uid="993ff454-cb13-45ee-bfc0-0761a4fcea9b"
JAAEEI010000584.1	RepeatMasker	Unknown	5116	5408	2343	-	.	ID="RND-6_FAMILY-6836";Tend="1197";Tstart="900";shortTE="F";uid="47ace8db-7bf6-42ec-9a71-17dbb78be761"
JAAEEI010000584.1	RepeatMasker	Unknown	8219	9111	4126	-	.	ID="RND-6_FAMILY-6037";Tend="1673";Tstart="803";shortTE="F";uid="26d55cb8-a1c0-4c97-944f-d8c15eedcf81"
JAAEEI010000584.1	RepeatMasker	DNA/TcMar-Tc1	3146	4052	5650	-	.	ID="RND-5_FAMILY-2403";TEgroup="ctg_35247%7CRND-5_FAMILY-2403%7C1";Tend="1835";Tstart="1164";shortTE="F";uid="91bd0e91-0d69-4133-a86d-ff7cd65a2d61"
JAAEEI010000584.1	RepeatMasker	SINE/tRNA-RTE	2825	2926	424	-	.	ID="RND-1_FAMILY-87";Tend="1134";Tstart="1036";shortTE="F";uid="7d0407ea-3ebb-40f8-9cd7-d0d88f157244"
JAAEEI010000584.1	RepeatMasker	DNA/hAT-Charlie	1520	1735	1152	-	.	ID="RND-2_FAMILY-110";Tend="1173";Tstart="932";shortTE="F";uid="274ae33f-45c4-4503-873d-f33d0fde5741"
JAAEEI010005850.1	RepeatMasker	Unknown	57	727	3978	-	.	ID="RND-6_FAMILY-1688";Tend="1544";Tstart="905";shortTE="F";uid="e564bfad-84cd-4adc-8adc-8f6dd1e55364"
JAAEEI010005852.1	RepeatMasker	Unknown	601	1164	4428	+	.	ID="RND-6_FAMILY-3656";Tend="1556";Tstart="1001";shortTE="F";uid="6271c246-24e9-4cf4-abd0-3711f41922dc"
JAAEEI010005852.1	RepeatMasker	RC/Helitron	1	358	2681	+	.	ID="RND-1_FAMILY-31";Tend="1533";Tstart="1175";shortTE="F";uid="c5c646da-a318-4a30-8cb5-5e59d897dbbe"
JAAEEI010005852.1	RepeatMasker	Unknown	341	617	1419	-	.	ID="RND-5_FAMILY-287";Tend="1085";Tstart="796";shortTE="F";uid="36b716d3-9b94-4742-8777-8d3d19eaf765"
JAAEEI010005853.1	RepeatMasker	Unknown	799	1173	2498	+	.	ID="RND-1_FAMILY-525";Tend="1189";Tstart="845";shortTE="F";uid="818ed23e-b8b4-4a49-9b14-fcca6a6e2d54"
JAAEEI010005853.1	RepeatMasker	RC/Helitron	516	736	1732	-	.	ID="RND-6_FAMILY-317";Tend="1166";Tstart="935";shortTE="F";uid="b520d63e-aee8-4ee2-a094-86b3933e9106"
JAAEEI010005853.1	RepeatMasker	Unknown	1173	1335	1043	-	.	ID="RND-6_FAMILY-7290";Tend="1316";Tstart="1166";shortTE="F";uid="76b51970-5914-49de-b018-58d504308f67"
JAAEEI010005854.1	RepeatMasker	Unknown	5	429	2306	+	.	ID="RND-3_FAMILY-332";Tend="1564";Tstart="1188";shortTE="F";uid="31ef7698-d917-4a5b-aea9-d5e1af1ab3a8"
JAAEEI010005856.1	RepeatMasker	RC/Helitron	16	599	3528	+	.	ID="RND-6_FAMILY-2083";Tend="1576";Tstart="970";shortTE="F";uid="25b9d10f-e8c5-45e2-bb68-928433b28feb"
JAAEEI010005856.1	RepeatMasker	Unknown	590	943	2776	+	.	ID="RND-1_FAMILY-115";Tend="1277";Tstart="902";shortTE="F";uid="d93ef1c4-0366-4f1b-b68b-b94c70680269"
JAAEEI010005856.1	RepeatMasker	DNA/Academ-1	935	1074	749	+	.	ID="RND-6_FAMILY-7541";Tend="1010";Tstart="869";shortTE="F";uid="ce464bef-2d59-489e-8517-1af08ba00176"
JAAEEI010005856.1	RepeatMasker	RC/Helitron	13	522	3679	-	.	ID="RND-6_FAMILY-4124";Tend="1756";Tstart="1238";shortTE="F";uid="5202d756-a3fd-41c9-b159-f43ea36c38e5"
JAAEEI010005856.1	RepeatMasker	Unknown	1068	1403	1162	-	.	ID="RND-1_FAMILY-49";TEgroup="ctg_35254%7CRND-1_FAMILY-49%7C1";Tend="1617";Tstart="1367";shortTE="F";uid="e86cc0bd-0f30-47ee-bb00-6e6293e3cc5e"
JAAEEI010005857.1	RepeatMasker	Unknown	78	552	2084	-	.	ID="RND-6_FAMILY-4999";Tend="1548";Tstart="999";shortTE="F";uid="01b200ee-4bac-405c-9302-02c35ab59452"
JAAEEI010005858.1	RepeatMasker	Unknown	971	1404	2042	+	.	ID="RND-6_FAMILY-11688";Tend="1200";Tstart="815";shortTE="F";uid="180e4fee-6982-4865-88f0-ccab6fb5e956"
JAAEEI010005859.1	RepeatMasker	DNA/hAT-Tip100	1272	1381	638	+	.	ID="RND-1_FAMILY-217";Tend="937";Tstart="834";shortTE="F";uid="4784ace4-b7b7-4969-bacd-f4f820691d19"
JAAEEI010005859.1	RepeatMasker	Unknown	314	918	3583	+	.	ID="RND-1_FAMILY-616";Tend="1571";Tstart="914";shortTE="F";uid="b03d14ae-1688-4354-b3f5-0905494d065e"
JAAEEI010005859.1	RepeatMasker	Unknown	1	245	1389	-	.	ID="RND-6_FAMILY-1527";Tend="1178";Tstart="905";shortTE="F";uid="55c86792-c04b-4689-af17-68fa290f320d"
JAAEEI010000585.1	RepeatMasker	Unknown	3652	4123	3618	+	.	ID="RND-6_FAMILY-3656";Tend="1556";Tstart="1056";shortTE="F";uid="b61040a6-cd69-422d-8c4f-3a40b1ff382f"
JAAEEI010000585.1	RepeatMasker	Unknown	2800	2921	884	+	.	ID="RND-6_FAMILY-1527";Tend="1025";Tstart="912";shortTE="F";uid="723e963d-aa30-4e77-9ea5-78820bbf6419"
JAAEEI010000585.1	RepeatMasker	Satellite	7694	7802	596	+	.	ID="RND-5_FAMILY-985";Tend="1534";Tstart="1430";shortTE="F";uid="89429c02-8755-4b14-b05f-2c66741e7c92"
JAAEEI010000585.1	RepeatMasker	RC/Helitron	1332	1499	1413	+	.	ID="RND-6_FAMILY-12178";Tend="1506";Tstart="1340";shortTE="F";uid="f09f21df-b9db-4765-a573-f68ea1ceb927"
JAAEEI010000585.1	RepeatMasker	Unknown	7709	7955	1997	+	.	ID="RND-6_FAMILY-7290";Tend="1409";Tstart="1163";shortTE="F";uid="fbb7a8ae-ba7d-4c78-9e23-80b183ce81b6"
JAAEEI010000585.1	RepeatMasker	Unknown	5838	6354	2440	+	.	ID="RND-4_FAMILY-132";Tend="1529";Tstart="1064";shortTE="F";uid="6169da9c-e51b-4d6c-a489-6f52c3048a8c"
JAAEEI010000585.1	RepeatMasker	LINE/Penelope	8116	8283	1230	-	.	ID="RND-5_FAMILY-309";Tend="1025";Tstart="859";shortTE="F";uid="22ab2035-54cd-479f-9971-dde30345a394"
JAAEEI010000585.1	RepeatMasker	Unknown	5153	5427	2193	-	.	ID="RND-5_FAMILY-949";Tend="698";Tstart="396";shortTE="F";uid="cdf5a7f8-8364-42f3-8004-08532862bf08"
JAAEEI010000585.1	RepeatMasker	Unknown	1863	2278	1207	-	.	ID="RND-6_FAMILY-158";Tend="2778";Tstart="2529";shortTE="F";uid="32842c36-dbaf-40b4-b7b3-509ca1dcc810"
JAAEEI010000585.1	RepeatMasker	LINE/I-Jockey	582	1409	6269	-	.	ID="RND-6_FAMILY-14242";Tend="1303";Tstart="546";shortTE="F";uid="5bf9163f-6bab-4653-9268-da39bfad9bcd"
JAAEEI010000585.1	RepeatMasker	Unknown	4466	4645	534	-	.	ID="RND-1_FAMILY-66";TEgroup="ctg_35258%7CRND-1_FAMILY-66%7C1";Tend="1138";Tstart="1054";shortTE="T";uid="0467d29b-3d44-41ef-987c-90057fbdca22"
JAAEEI010000585.1	RepeatMasker	DNA/TcMar-Tc1	4134	4436	2040	-	.	ID="RND-6_FAMILY-514";Tend="1314";Tstart="998";shortTE="F";uid="2069404a-4650-4c95-8b5b-ef1b8ca145dd"
JAAEEI010000585.1	RepeatMasker	Unknown	2923	3106	1364	-	.	ID="RND-6_FAMILY-8794";Tend="1098";Tstart="877";shortTE="F";uid="a173ea4b-8486-4f51-a0ff-855a97cfab87"
JAAEEI010005860.1	RepeatMasker	DNA/hAT-Tip100	1004	1156	579	+	.	ID="RND-5_FAMILY-97";Tend="929";Tstart="767";shortTE="F";uid="da46b33b-4796-4dfd-b22c-5cccee50a6f5"
JAAEEI010005860.1	RepeatMasker	SINE/tRNA-RTE	149	386	754	+	.	ID="RND-4_FAMILY-384";Tend="1175";Tstart="878";shortTE="F";uid="8ac812c9-e4d6-440d-a519-b8b739dd1db6"
JAAEEI010005861.1	RepeatMasker	Unknown	687	1019	1917	-	.	ID="RND-6_FAMILY-7290";Tend="1429";Tstart="1118";shortTE="F";uid="c5d64fa3-b4c0-4664-81ba-99080e6af22b"
JAAEEI010005862.1	RepeatMasker	DNA/hAT-Tip100	1122	1293	1458	+	.	ID="RND-1_FAMILY-785";Tend="1492";Tstart="1321";shortTE="F";uid="98d936ce-91a6-41b0-ad49-def90ce8ec71"
JAAEEI010005862.1	RepeatMasker	RC/Helitron	323	510	1073	-	.	ID="RND-1_FAMILY-8";TEgroup="ctg_35261%7CRND-1_FAMILY-8%7C1";Tend="970";Tstart="819";shortTE="T";uid="c0784732-018f-4aaf-b921-e4bd1c47ed03"
JAAEEI010005863.1	RepeatMasker	LINE/RTE-BovB	1210	1399	962	+	.	ID="RND-1_FAMILY-30";Tend="1026";Tstart="811";shortTE="F";uid="6eb85477-7ab6-4236-8aa9-d1cb7158fabe"
JAAEEI010005863.1	RepeatMasker	DNA/TcMar-Tc1	698	848	917	-	.	ID="RND-6_FAMILY-1003";Tend="1650";Tstart="1506";shortTE="F";uid="75902e75-43bb-4d9d-9c67-0236780fcf08"
JAAEEI010005864.1	RepeatMasker	DNA/CMC-Chapaev-3	552	676	573	+	.	ID="RND-1_FAMILY-68";Tend="1040";Tstart="912";shortTE="F";uid="28b71524-6f74-4f94-ac9b-0a525e9e1821"
JAAEEI010005864.1	RepeatMasker	Unknown	862	1203	1283	+	.	ID="RND-1_FAMILY-11";Tend="1288";Tstart="940";shortTE="F";uid="05e81e1d-1b6f-47ea-8b05-63b724f54483"
JAAEEI010005864.1	RepeatMasker	Unknown	1197	1388	473	+	.	ID="RND-6_FAMILY-1901";TEgroup="ctg_35263%7CRND-6_FAMILY-1901%7C1";Tend="1554";Tstart="1453";shortTE="T";uid="ca69d4a6-adf8-4227-a215-5beef4a9f396"
JAAEEI010005864.1	RepeatMasker	Unknown	70	199	967	-	.	ID="RND-5_FAMILY-215";Tend="1035";Tstart="909";shortTE="F";uid="a9b16b99-7030-4978-b028-c3fc64a284d2"
JAAEEI010005865.1	RepeatMasker	Unknown	313	505	814	+	.	ID="RND-6_FAMILY-3033";Tend="1962";Tstart="1768";shortTE="F";uid="898f8e68-051e-493d-a6db-839440425eae"
JAAEEI010005866.1	RepeatMasker	DNA/hAT-Charlie	532	941	2379	+	.	ID="RND-2_FAMILY-110";Tend="1320";Tstart="937";shortTE="F";uid="34ce1d3a-e99a-41ee-96d7-42028644f607"
JAAEEI010005866.1	RepeatMasker	DNA/TcMar-Tc1	957	1402	871	+	.	ID="RND-4_FAMILY-1191";Tend="1554";Tstart="1182";shortTE="F";uid="9984d03f-0736-4867-8f72-2e3d5c013f16"
JAAEEI010005866.1	RepeatMasker	DNA/TcMar-Mariner	1	227	1718	+	.	ID="RND-1_FAMILY-346";Tend="1689";Tstart="1464";shortTE="F";uid="5f2c515e-07ba-40ab-a989-6e5b1d4534c5"
JAAEEI010005866.1	RepeatMasker	Unknown	287	492	624	+	.	ID="RND-2_FAMILY-22";Tend="1137";Tstart="959";shortTE="F";uid="ef454a10-4b35-4a27-84b5-731d98152e8a"
JAAEEI010005867.1	RepeatMasker	LINE/RTE-X	352	1049	591	+	.	ID="RND-6_FAMILY-846";Tend="1416";Tstart="743";shortTE="F";uid="e1b79d31-4046-44a3-8b13-54c40ec5d941"
JAAEEI010005868.1	RepeatMasker	DNA/TcMar-Mariner	23	187	498	+	.	ID="RND-5_FAMILY-240";Tend="1110";Tstart="935";shortTE="F";uid="508ffea6-26c9-46fb-b6c8-0dfdb3329af5"
JAAEEI010005869.1	RepeatMasker	DNA/TcMar-Tc1	271	1404	8137	+	.	ID="RND-6_FAMILY-8143";Tend="2010";Tstart="779";shortTE="F";uid="6e1243d0-1290-4fa6-855a-3a4b9471163d"
JAAEEI010000586.1	RepeatMasker	Unknown	6516	6756	2038	+	.	ID="RND-6_FAMILY-3656";Tend="1168";Tstart="923";shortTE="F";uid="4a507b16-c346-4afb-a50f-0a6961feb1ef"
JAAEEI010000586.1	RepeatMasker	Unknown	6296	6519	1177	+	.	ID="RND-6_FAMILY-11719";Tend="1542";Tstart="1299";shortTE="F";uid="4d67dc72-8aef-4dff-86de-b751fd7654e8"
JAAEEI010000586.1	RepeatMasker	DNA/hAT-Tip100	1928	2133	1421	+	.	ID="RND-1_FAMILY-848";Tend="371";Tstart="133";shortTE="F";uid="4e5e3513-3d69-425d-a302-16ad9c9687b6"
JAAEEI010000586.1	RepeatMasker	SINE/tRNA-RTE	2903	3217	1321	+	.	ID="RND-4_FAMILY-384";Tend="1135";Tstart="845";shortTE="F";uid="e8d2b22d-e03a-4fff-a60d-5dbef11378cb"
JAAEEI010000586.1	RepeatMasker	DNA/TcMar-Tc1	969	1413	2391	-	.	ID="RND-1_FAMILY-226";TEgroup="ctg_35269%7CRND-1_FAMILY-226%7C1";Tend="1343";Tstart="959";shortTE="F";uid="af937384-e983-443b-8f32-5bb812b78b61"
JAAEEI010000586.1	RepeatMasker	Unknown	3871	4076	412	-	.	ID="RND-6_FAMILY-6755";Tend="1260";Tstart="1042";shortTE="F";uid="13e53b7b-d11c-420e-91e9-1dab95482229"
JAAEEI010005870.1	RepeatMasker	LINE/CR1	606	766	563	+	.	ID="RND-6_FAMILY-2535";Tend="1377";Tstart="1192";shortTE="F";uid="467f4988-9f85-4810-8cb6-b959f9c25824"
JAAEEI010005871.1	RepeatMasker	DNA/TcMar-Mariner	1174	1362	709	+	.	ID="RND-1_FAMILY-380";Tend="709";Tstart="563";shortTE="F";uid="09481adb-54cd-4bf4-a045-fd8781974130"
JAAEEI010005871.1	RepeatMasker	Unknown	992	1191	591	-	.	ID="RND-6_FAMILY-9040";Tend="1243";Tstart="1030";shortTE="F";uid="45ef1300-769f-4d32-b09f-ce2e531d0dba"
JAAEEI010005871.1	RepeatMasker	RC/Helitron	1	526	4472	-	.	ID="RND-1_FAMILY-197";Tend="1378";Tstart="847";shortTE="F";uid="46ecb751-c4a4-49ed-9b8d-81edabf0034c"
JAAEEI010005872.1	RepeatMasker	LTR	3538	3736	1758	+	.	ID="RND-1_FAMILY-697";Tend="3297";Tstart="3099";shortTE="F";uid="e00ee69c-bb56-41b3-9018-acbfe2b55bda"
JAAEEI010005872.1	RepeatMasker	DNA/TcMar-Mariner	29605	29773	655	+	.	ID="MARINER-19_SIN";Tend="947";Tstart="779";shortTE="F";uid="9c0eda99-e1d8-4204-848c-acb191cb5da8"
JAAEEI010005872.1	RepeatMasker	Unknown	9717	9874	675	+	.	ID="RND-1_FAMILY-90";Tend="1983";Tstart="1826";shortTE="F";uid="89175187-7d7d-49c4-b5cd-4da644f055c1"
JAAEEI010005872.1	RepeatMasker	DNA/hAT-Tip100	31017	31497	4320	+	.	ID="RND-5_FAMILY-1669";Tend="1314";Tstart="834";shortTE="F";uid="e39c4845-b026-4567-be20-ace5b5154cfc"
JAAEEI010005872.1	RepeatMasker	DNA/hAT-Charlie	729	906	1407	+	.	ID="rnd-2_family-110";Tend="1252";Tstart="1089";shortTE="F";uid="beaf14fb-71c4-45fc-b887-56c4ef38520e"
JAAEEI010005872.1	RepeatMasker	DNA/hAT-Charlie	4326	4758	1375	+	.	ID="RND-5_FAMILY-3055";TEgroup="ctg_35272%7CRND-5_FAMILY-3055%7C1";Tend="1785";Tstart="1236";shortTE="F";uid="fcb1c1dd-c974-4e4b-9f38-90971cd7a5a8"
JAAEEI010005872.1	RepeatMasker	Unknown	22821	22974	1330	+	.	ID="RND-1_FAMILY-208";Tend="1723";Tstart="1565";shortTE="F";uid="893736eb-4fda-46cc-b808-08d001ac6056"
JAAEEI010005872.1	RepeatMasker	RC/Helitron	3963	4149	1563	+	.	ID="RND-1_FAMILY-197";Tend="1831";Tstart="1644";shortTE="F";uid="062aa89b-c6f7-414f-8313-b8a84e7a3c98"
JAAEEI010005872.1	RepeatMasker	Satellite	13893	13995	726	+	.	ID="RND-5_FAMILY-399";Tend="1056";Tstart="953";shortTE="F";uid="3de9da85-9a07-4844-8c0c-2586534a48fd"
JAAEEI010005872.1	RepeatMasker	Unknown	27204	27433	459	+	.	ID="RND-6_FAMILY-1727";Tend="2928";Tstart="2754";shortTE="F";uid="af47ee74-6fb5-48fe-a7e0-8fb288019b6d"
JAAEEI010005872.1	RepeatMasker	Unknown	5186	5300	522	+	.	ID="RND-6_FAMILY-13939";Tend="2226";Tstart="2114";shortTE="F";uid="8303eb58-1b89-4cd8-8183-239c37998f89"
JAAEEI010005872.1	RepeatMasker	Unknown	16958	17597	1831	+	.	ID="RND-1_FAMILY-92";Tend="1225";Tstart="589";shortTE="F";uid="4c796789-6a48-4f83-93f4-b731411e1f12"
JAAEEI010005872.1	RepeatMasker	RC/Helitron	4854	5284	2711	+	.	ID="RND-6_FAMILY-7275";Tend="1628";Tstart="1217";shortTE="F";uid="f2fa322d-e91c-48d8-b2ec-7e98b4bc5cfc"
JAAEEI010005872.1	RepeatMasker	DNA/PIF-Harbinger	23096	23518	1291	+	.	ID="RND-1_FAMILY-229";TEgroup="ctg_35272%7CRND-1_FAMILY-229%7C1";Tend="1519";Tstart="881";shortTE="F";uid="4bf3a967-ad32-403b-a85c-dbcea4f5cceb"
JAAEEI010005872.1	RepeatMasker	LINE/I	20839	21150	1613	+	.	ID="RND-1_FAMILY-862";Tend="1645";Tstart="1334";shortTE="F";uid="92d23d62-d6f8-4c41-bc39-de9220647010"
JAAEEI010005872.1	RepeatMasker	Satellite	17642	17867	1907	+	.	ID="RND-5_FAMILY-399";Tend="1210";Tstart="980";shortTE="F";uid="6f03b341-740d-42a5-93b4-5adf3f15b594"
JAAEEI010005872.1	RepeatMasker	Unknown	3742	3977	1029	+	.	ID="RND-1_FAMILY-11";Tend="1014";Tstart="764";shortTE="F";uid="3b074138-47c3-4a3c-862a-7809a5bbaf75"
JAAEEI010005872.1	RepeatMasker	RC/Helitron	22708	22821	867	+	.	ID="RND-1_FAMILY-324";Tend="665";Tstart="552";shortTE="F";uid="a47c4779-3365-4b71-b362-58fe92a4b5a8"
JAAEEI010005872.1	RepeatMasker	Unknown	1491	1651	692	+	.	ID="RND-1_FAMILY-11";Tend="810";Tstart="620";shortTE="F";uid="fdf7c0db-30ff-4674-8fb5-8a343de6026a"
JAAEEI010005872.1	RepeatMasker	Unknown	25639	25848	440	+	.	ID="RND-6_FAMILY-8384";Tend="1309";Tstart="1130";shortTE="F";uid="dcf50317-c92e-44f3-8eb4-b5968fd2c1b5"
JAAEEI010005872.1	RepeatMasker	Satellite	10401	10555	1226	+	.	ID="RND-6_FAMILY-46";Tend="1064";Tstart="911";shortTE="F";uid="6de06e89-b51c-42ae-a209-948543d366fb"
JAAEEI010005872.1	RepeatMasker	LINE/L2	31984	32260	922	-	.	ID="RND-1_FAMILY-484";Tend="2122";Tstart="1850";shortTE="F";uid="e6b60644-2f5f-453c-8b67-44a0c74aeace"
JAAEEI010005872.1	RepeatMasker	DNA/hAT-Charlie	30290	30511	1432	-	.	ID="RND-2_FAMILY-110";Tend="1328";Tstart="1106";shortTE="F";uid="67c92a2c-b950-4ebf-ba8e-d59dd339760a"
JAAEEI010005872.1	RepeatMasker	Unknown	14227	14367	562	-	.	ID="RND-4_FAMILY-560";Tend="1009";Tstart="852";shortTE="F";uid="6df13474-5047-4944-b905-631f0bb4cb6a"
JAAEEI010005872.1	RepeatMasker	Unknown	5495	6257	6738	-	.	ID="RND-1_FAMILY-208";Tend="1719";Tstart="941";shortTE="F";uid="e342a2ee-3d25-4ca0-9a6c-20e732a52082"
JAAEEI010005872.1	RepeatMasker	LINE/RTE-BovB	29795	29929	810	-	.	ID="RND-1_FAMILY-75";Tend="1764";Tstart="1606";shortTE="F";uid="59ddeea5-787a-44ab-b2de-0e5376d52e83"
JAAEEI010005872.1	RepeatMasker	LINE/RTE-BovB	32551	32762	964	-	.	ID="RND-1_FAMILY-75";Tend="1358";Tstart="1141";shortTE="F";uid="c36d0508-de8e-43c2-9411-73d337e63df4"
JAAEEI010005872.1	RepeatMasker	LTR/Gypsy	17911	18121	1422	-	.	ID="RND-5_FAMILY-481";Tend="1466";Tstart="1248";shortTE="F";uid="9f5ff747-61f9-4023-a81b-bd48f6157bfc"
JAAEEI010005872.1	RepeatMasker	DNA/TcMar-Tc1	32295	32450	1044	-	.	ID="RND-1_FAMILY-226";Tend="1782";Tstart="1611";shortTE="F";uid="16767f7e-8477-40d3-8389-4fc7651863fd"
JAAEEI010005872.1	RepeatMasker	RC/Helitron	12550	12953	3180	-	.	ID="RND-1_FAMILY-6";Tend="2035";Tstart="1641";shortTE="F";uid="6c079a75-19f8-45d0-a9aa-08888f402e49"
JAAEEI010005872.1	RepeatMasker	LINE/RTE-BovB	27879	29444	2480	-	.	ID="RND-1_FAMILY-75";Tend="1820";Tstart="295";shortTE="F";uid="ce647eeb-b162-4b49-aa82-39bc98c3bb75"
JAAEEI010005872.1	RepeatMasker	SINE/tRNA-RTE	26499	26836	2504	-	.	ID="RND-1_FAMILY-29";Tend="1125";Tstart="794";shortTE="F";uid="7fabb8e1-349d-4d4b-85e1-72e79efd3408"
JAAEEI010005872.1	RepeatMasker	Unknown	26130	26234	523	-	.	ID="RND-6_FAMILY-87";Tend="1476";Tstart="1360";shortTE="F";uid="43e97cd6-09e6-4250-bad6-9da79b325fd9"
JAAEEI010005872.1	RepeatMasker	DNA/CMC-Chapaev-3	16869	17355	457	-	.	ID="RND-6_FAMILY-672";TEgroup="ctg_35272%7CRND-6_FAMILY-672%7C1";Tend="1424";Tstart="936";shortTE="T";uid="9e8e831d-6201-472f-86fc-14b548eb9596"
JAAEEI010005872.1	RepeatMasker	Unknown	9945	10183	2058	-	.	ID="RND-4_FAMILY-859";Tend="1153";Tstart="920";shortTE="F";uid="c9de2f3c-43e9-47f4-92e3-80e4309bea28"
JAAEEI010005872.1	RepeatMasker	DNA/hAT-Tip100	14066	14218	752	-	.	ID="RND-5_FAMILY-697";Tend="1039";Tstart="876";shortTE="F";uid="b7c9ac8d-8747-47e1-b016-1db31efd9359"
JAAEEI010005872.1	RepeatMasker	Unknown	1643	1936	2028	-	.	ID="RND-6_FAMILY-6836";Tend="1220";Tstart="907";shortTE="F";uid="a3c90d85-437e-4ba5-bcf0-33c3f832b040"
JAAEEI010005872.1	RepeatMasker	DNA/TcMar-Tc1	4348	4507	425	-	.	ID="RND-6_FAMILY-137";Tend="939";Tstart="770";shortTE="F";uid="f1ec2227-ba70-4520-bd80-1eee737cd37a"
JAAEEI010005872.1	RepeatMasker	DNA/TcMar-Tc1	33218	33632	3106	-	.	ID="RND-4_FAMILY-1141";Tend="1062";Tstart="626";shortTE="F";uid="4bf962bc-9a5d-4b4b-9aa2-85b63dcd84f4"
JAAEEI010005872.1	RepeatMasker	DNA/hAT-Ac	17611	17851	1510	-	.	ID="RND-1_FAMILY-69";Tend="1081";Tstart="834";shortTE="F";uid="46fcfc64-f492-4c22-a3db-049119e96fde"
JAAEEI010005872.1	RepeatMasker	Unknown	11624	11778	1205	-	.	ID="RND-6_FAMILY-222";Tend="1161";Tstart="1007";shortTE="F";uid="a06cb4e3-4524-44ec-b423-41903c90acde"
JAAEEI010005872.1	RepeatMasker	RC/Helitron	31824	31959	1073	-	.	ID="RND-6_FAMILY-4711";Tend="1025";Tstart="890";shortTE="F";uid="14d7fd0f-5103-4e60-90ea-666542762b7e"
JAAEEI010005872.1	RepeatMasker	RC/Helitron	27231	27791	3301	-	.	ID="RND-1_FAMILY-31";Tend="1533";Tstart="941";shortTE="F";uid="78941215-61af-4925-afa7-fa85098602bc"
JAAEEI010005874.1	RepeatMasker	Unknown	839	1056	656	+	.	ID="RND-2_FAMILY-238";Tend="1360";Tstart="1129";shortTE="F";uid="e2586351-d790-4120-8a52-77376e9666d7"
JAAEEI010005874.1	RepeatMasker	Unknown	1076	1220	417	-	.	ID="RND-6_FAMILY-5365";Tend="434";Tstart="282";shortTE="F";uid="3648d3f9-f0fd-426a-ae48-778e82c45109"
JAAEEI010005874.1	RepeatMasker	Unknown	1	134	642	-	.	ID="RND-6_FAMILY-7290";Tend="1418";Tstart="1261";shortTE="F";uid="38729d32-d93b-4f65-90f3-31fa454c08ea"
JAAEEI010005875.1	RepeatMasker	Unknown	641	751	886	+	.	ID="RND-6_FAMILY-7290";Tend="1069";Tstart="955";shortTE="F";uid="02bbdb07-c35e-4957-95ec-05510f84260f"
JAAEEI010005875.1	RepeatMasker	Satellite	216	350	668	-	.	ID="RND-6_FAMILY-46";Tend="129";Tstart="1";shortTE="F";uid="a11a0f43-af4a-4667-ae6c-9a47d1ad2a01"
JAAEEI010005876.1	RepeatMasker	Satellite	14	248	1020	-	.	ID="RND-6_FAMILY-46";Tend="1479";Tstart="1227";shortTE="F";uid="1d9a3204-71bb-4a99-8adf-c788f0f94e88"
JAAEEI010005876.1	RepeatMasker	DNA/hAT-Charlie	520	679	782	-	.	ID="RND-2_FAMILY-110";Tend="1326";Tstart="1175";shortTE="F";uid="3d30d991-19bb-4c00-b955-84d97bdd0b42"
JAAEEI010005877.1	RepeatMasker	DNA/TcMar-Tc1	1	102	531	+	.	ID="rnd-5_family-1880";Tend="1675";Tstart="1564";shortTE="F";uid="85a4892b-0b49-43a6-8d8c-b1e8ab03de4d"
JAAEEI010005877.1	RepeatMasker	Unknown	112	248	491	+	.	ID="RND-6_FAMILY-6755";Tend="1257";Tstart="1130";shortTE="F";uid="e2b0df9b-2413-4faa-8e94-ae826b14bef6"
JAAEEI010005877.1	RepeatMasker	Unknown	260	816	2572	-	.	ID="RND-6_FAMILY-13254";Tend="1369";Tstart="878";shortTE="F";uid="e23ef00c-897d-4ace-945c-3b93a597a741"
JAAEEI010005879.1	RepeatMasker	RC/Helitron	549	1258	5438	-	.	ID="RND-5_FAMILY-470";Tend="1671";Tstart="939";shortTE="F";uid="9ad4c6bf-9e1e-4285-84ce-64b868032845"
JAAEEI010005879.1	RepeatMasker	LINE/R1-LOA	1266	1400	1082	-	.	ID="RND-1_FAMILY-618";Tend="1251";Tstart="1116";shortTE="F";uid="385d2697-8237-41d8-a2f0-48fd4a390ba4"
JAAEEI010005879.1	RepeatMasker	Unknown	1	354	2394	-	.	ID="RND-6_FAMILY-3656";Tend="1282";Tstart="920";shortTE="F";uid="57fecf82-c0e9-4d19-896b-1f31882fca18"
JAAEEI010013165.1	RepeatMasker	RC/Helitron	1	106	846	-	.	ID="RND-1_FAMILY-35";Tend="979";Tstart="873";shortTE="F";uid="189a79ef-f5e5-43a7-a5ab-57f1ee804390"
JAAEEI010013165.1	RepeatMasker	Unknown	345	728	3160	-	.	ID="RND-1_FAMILY-206";Tend="1795";Tstart="1420";shortTE="F";uid="c31eaddd-9e4b-4547-93e4-f704f9188ea1"
JAAEEI010000587.1	RepeatMasker	Unknown	3301	3460	1023	+	.	ID="RND-1_FAMILY-558";Tend="1425";Tstart="1268";shortTE="F";uid="2632422c-0528-48b2-bd5c-9dfa66ce185e"
JAAEEI010000587.1	RepeatMasker	Unknown	2979	3220	1312	+	.	ID="RND-1_FAMILY-558";Tend="1412";Tstart="1227";shortTE="F";uid="6218b877-3e01-41d4-a353-bcb24be68832"
JAAEEI010000587.1	RepeatMasker	LINE/RTE-BovB	2452	2649	1373	+	.	ID="RND-1_FAMILY-30";Tend="997";Tstart="800";shortTE="F";uid="ec7abea1-080c-4dca-b1f4-cdd28102f2d3"
JAAEEI010000587.1	RepeatMasker	LINE/RTE-BovB	2037	2213	665	+	.	ID="RND-1_FAMILY-30";TEgroup="ctg_35280%7CRND-1_FAMILY-30%7C1";Tend="893";Tstart="800";shortTE="T";uid="115b07c8-0877-46cd-966f-305d8859e2a8"
JAAEEI010000587.1	RepeatMasker	Unknown	3461	3659	1285	+	.	ID="RND-1_FAMILY-558";Tend="1420";Tstart="1237";shortTE="F";uid="349c73fb-d9dd-41fb-b8b4-a41b735a0a78"
JAAEEI010000587.1	RepeatMasker	LINE/RTE-BovB	1452	1715	630	+	.	ID="RND-5_FAMILY-1885";TEgroup="ctg_35280%7CRND-5_FAMILY-1885%7C1";Tend="1001";Tstart="904";shortTE="T";uid="bf19e046-0303-4d0c-b578-e80b48ee66f5"
JAAEEI010000587.1	RepeatMasker	Unknown	3687	3845	1189	+	.	ID="RND-6_FAMILY-2064";Tend="1048";Tstart="893";shortTE="F";uid="0b3cfae7-2d16-4ace-9afa-07c5e4c2f9d2"
JAAEEI010000587.1	RepeatMasker	LINE/RTE-BovB	2199	2379	627	+	.	ID="RND-5_FAMILY-1885";TEgroup="ctg_35280%7CRND-5_FAMILY-1885%7C2";Tend="1001";Tstart="904";shortTE="T";uid="16b03f7b-fe39-4fd3-ae69-3402335d8f9b"
JAAEEI010000587.1	RepeatMasker	DNA/TcMar-Tc1	1	398	2776	+	.	ID="RND-5_FAMILY-1880";Tend="1677";Tstart="1272";shortTE="F";uid="db658830-b12b-472b-b354-1d25b51c974a"
JAAEEI010000587.1	RepeatMasker	Unknown	2664	2978	628	+	.	ID="RND-1_FAMILY-558";TEgroup="ctg_35280%7CRND-1_FAMILY-558%7C1";Tend="1425";Tstart="1237";shortTE="F";uid="d9b0dad7-e94f-4d67-8020-8dbe9deb3823"
JAAEEI010000587.1	RepeatMasker	Unknown	6951	7113	659	+	.	ID="RND-1_FAMILY-99";Tend="1104";Tstart="941";shortTE="F";uid="a7067fcb-9d06-482b-8cdd-87777b2597d3"
JAAEEI010000587.1	RepeatMasker	Unknown	1076	1291	1149	-	.	ID="RND-6_FAMILY-439";Tend="1082";Tstart="827";shortTE="F";uid="c1f5cf2f-a39f-4798-975d-26848361b59c"
JAAEEI010000587.1	RepeatMasker	LINE/RTE-BovB	1863	1964	665	-	.	ID="RND-6_FAMILY-380";Tend="1203";Tstart="1105";shortTE="F";uid="ec74d18a-a82f-48ff-ac7a-ad90e4d91ad5"
JAAEEI010000587.1	RepeatMasker	LINE/RTE-BovB	1531	1881	649	-	.	ID="RND-6_FAMILY-380";TEgroup="ctg_35280%7CRND-6_FAMILY-380%7C1";Tend="1203";Tstart="1105";shortTE="F";uid="bae33013-4fe8-4576-a664-e0cf03b5a7f5"
JAAEEI010000587.1	RepeatMasker	Unknown	7309	7559	735	-	.	ID="RND-2_FAMILY-238";TEgroup="ctg_35280%7CRND-2_FAMILY-238%7C1";Tend="1260";Tstart="1099";shortTE="F";uid="7aabe1ef-864f-42db-9498-3fe6fca3c5a3"
JAAEEI010005880.1	RepeatMasker	Satellite	1860	2118	2084	+	.	ID="RND-6_FAMILY-577";Tend="1295";Tstart="1040";shortTE="F";uid="0f8dfeaf-c582-4711-a207-9d2f6b2a85c6"
JAAEEI010005880.1	RepeatMasker	DNA/TcMar-Tc1	2400	2861	2715	-	.	ID="RND-1_FAMILY-961";Tend="1709";Tstart="1263";shortTE="F";uid="bd0d2d20-ca36-4a1e-a6fe-0373fbd58a1f"
JAAEEI010005880.1	RepeatMasker	LINE/R1-LOA	1292	1649	3161	-	.	ID="RND-6_FAMILY-3612";Tend="2637";Tstart="2277";shortTE="F";uid="0b673865-1e78-4bda-9c7f-77bd0d4aaf75"
JAAEEI010005881.1	RepeatMasker	LINE/RTE-BovB	700	873	1262	+	.	ID="RND-1_FAMILY-75";Tend="1787";Tstart="1601";shortTE="F";uid="6390ff92-2fe7-43a2-85d3-998eced5e28d"
JAAEEI010005881.1	RepeatMasker	RC/Helitron	474	577	719	-	.	ID="RND-6_FAMILY-12178";Tend="1509";Tstart="1403";shortTE="F";uid="40445c95-733c-484c-b108-8ded2e566063"
JAAEEI010005881.1	RepeatMasker	Unknown	888	1064	851	-	.	ID="RND-1_FAMILY-179";Tend="931";Tstart="801";shortTE="F";uid="19a20914-3774-4abf-9ac9-a14f639538e6"
JAAEEI010005882.1	RepeatMasker	LINE/RTE-BovB	505	808	2091	-	.	ID="RND-5_FAMILY-1885";Tend="1219";Tstart="916";shortTE="F";uid="fd9d852c-c399-4459-bc37-c6a9f0373595"
JAAEEI010005883.1	RepeatMasker	SINE/5S	663	1017	961	+	.	ID="RND-5_FAMILY-1177";Tend="1131";Tstart="771";shortTE="F";uid="b54f162b-dbbb-4009-9049-e552d4c8f5e7"
JAAEEI010005884.1	RepeatMasker	DNA/Maverick	276	1015	4566	+	.	ID="RND-1_FAMILY-686";Tend="1874";Tstart="1016";shortTE="F";uid="cacf303b-8635-48ab-8671-afa7110e93bf"
JAAEEI010005884.1	RepeatMasker	DNA/TcMar-Fot1	1045	1271	1435	+	.	ID="RND-5_FAMILY-52";Tend="1099";Tstart="863";shortTE="F";uid="9aea97ab-f05a-46cb-a0fc-bc198ad5fa1f"
JAAEEI010005884.1	RepeatMasker	RC/Helitron	1246	1394	1007	-	.	ID="RND-1_FAMILY-197";Tend="2090";Tstart="1937";shortTE="F";uid="c33ad948-f203-40ef-8b0b-6c831c8d9ca8"
JAAEEI010005885.1	RepeatMasker	Unknown	402	557	812	+	.	ID="RND-4_FAMILY-560";Tend="1009";Tstart="854";shortTE="F";uid="8250bd3c-c8fb-4cf9-9de5-6130a783bba6"
JAAEEI010005885.1	RepeatMasker	Unknown	1	199	1262	-	.	ID="RND-6_FAMILY-7290";Tend="1348";Tstart="1164";shortTE="F";uid="25453df3-4a63-4a15-955e-6b1e497ca652"
JAAEEI010005886.1	RepeatMasker	Unknown	1264	1393	840	+	.	ID="RND-1_FAMILY-210";Tend="1037";Tstart="907";shortTE="F";uid="c640e48c-0fef-4292-b9d2-0a2565fea3b5"
JAAEEI010005886.1	RepeatMasker	Satellite	1104	1287	590	-	.	ID="RND-6_FAMILY-577";Tend="935";Tstart="731";shortTE="F";uid="e71ffc3d-eb59-43f1-a0d0-8558de48d881"
JAAEEI010005886.1	RepeatMasker	LINE/RTE-BovB	906	1039	585	-	.	ID="RND-6_FAMILY-8071";Tend="786";Tstart="663";shortTE="F";uid="2e85431b-fd86-4fa3-b5be-7bc5d71e42c7"
JAAEEI010005887.1	RepeatMasker	RC/Helitron	845	1067	1696	+	.	ID="RND-6_FAMILY-317";Tend="1163";Tstart="935";shortTE="F";uid="fda4ffba-1a6d-4819-8287-941af7a1a00a"
JAAEEI010005887.1	RepeatMasker	LINE/L2	1059	1355	1969	-	.	ID="RND-1_FAMILY-484";Tend="1135";Tstart="832";shortTE="F";uid="4ec9a66a-6716-40ff-9c60-6af2d265f25c"
JAAEEI010005887.1	RepeatMasker	LINE/L2	346	838	605	-	.	ID="RND-1_FAMILY-484";TEgroup="ctg_35288%7CRND-1_FAMILY-484%7C1";Tend="2272";Tstart="1140";shortTE="F";uid="cf3a4f26-4e7e-4c88-80cf-626b3934069d"
JAAEEI010005888.1	RepeatMasker	Unknown	1	1381	4852	+	.	ID="RND-1_FAMILY-189";Tend="1958";Tstart="464";shortTE="F";uid="3119c412-fa74-47ad-bd0d-0fd7a42ddab6"
JAAEEI010013166.1	RepeatMasker	Unknown	333	681	2089	-	.	ID="RND-1_FAMILY-323";Tend="3163";Tstart="2758";shortTE="F";uid="face1e0d-d330-49e6-8c78-86c39dd0b0fc"
JAAEEI010000588.1	RepeatMasker	Unknown	18639	19152	2229	+	.	ID="RND-1_FAMILY-96";TEgroup="ctg_35291%7CRND-1_FAMILY-96%7C1";Tend="1286";Tstart="958";shortTE="F";uid="48cc2300-97ff-479e-b50c-420986ef0540"
JAAEEI010000588.1	RepeatMasker	RC/Helitron	16265	16372	403	+	.	ID="RND-4_FAMILY-269";Tend="1389";Tstart="1290";shortTE="F";uid="38192b1a-ee11-4f87-bb45-a8d8bb468313"
JAAEEI010000588.1	RepeatMasker	LTR/Pao	5681	6121	2625	+	.	ID="RND-6_FAMILY-3363";Tend="727";Tstart="279";shortTE="F";uid="28fff8a3-e088-47c2-b5de-93c7a23fb9d5"
JAAEEI010000588.1	RepeatMasker	RC/Helitron	15428	15559	629	+	.	ID="RND-1_FAMILY-170";Tend="822";Tstart="680";shortTE="F";uid="06fc85ba-92c4-4fe8-97e3-e5f8cd46c8c4"
JAAEEI010000588.1	RepeatMasker	RC/Helitron	17015	17202	809	+	.	ID="RND-4_FAMILY-269";Tend="1623";Tstart="1453";shortTE="F";uid="90b97930-477b-4c45-b0f8-8b5cce6ed893"
JAAEEI010000588.1	RepeatMasker	RC/Helitron	11387	12093	5118	+	.	ID="RND-3_FAMILY-589";Tend="1741";Tstart="1000";shortTE="F";uid="00802d79-a0e7-412f-9444-720df96214c8"
JAAEEI010000588.1	RepeatMasker	RC/Helitron	7253	7357	743	+	.	ID="RND-5_FAMILY-861";Tend="886";Tstart="804";shortTE="F";uid="d2ff0ed7-d5ca-45e2-8779-0e58573cedc0"
JAAEEI010000588.1	RepeatMasker	Unknown	4657	5229	3727	+	.	ID="RND-3_FAMILY-332";Tend="1561";Tstart="927";shortTE="F";uid="276c9dd0-bcfc-49dd-af5d-ef7099576740"
JAAEEI010000588.1	RepeatMasker	Unknown	1433	1768	2612	+	.	ID="RND-4_FAMILY-18";Tend="1074";Tstart="743";shortTE="F";uid="36b9d16e-e46c-4404-95f9-36d957c676b8"
JAAEEI010000588.1	RepeatMasker	LTR/Pao	5350	5676	1224	+	.	ID="RND-6_FAMILY-3364";Tend="2024";Tstart="1743";shortTE="F";uid="15c0ba68-0015-4390-b936-b88df01e45d0"
JAAEEI010000588.1	RepeatMasker	RC/Helitron	14962	15080	597	+	.	ID="RND-4_FAMILY-269";Tend="903";Tstart="783";shortTE="F";uid="b1fbe14d-ac6e-4724-868b-1c0493825f66"
JAAEEI010000588.1	RepeatMasker	RC/Helitron	9404	10036	4727	+	.	ID="RND-1_FAMILY-31";Tend="1533";Tstart="903";shortTE="F";uid="1866e420-82b8-4d65-b1ae-706d30381f3d"
JAAEEI010000588.1	RepeatMasker	Unknown	12161	12349	808	+	.	ID="RND-6_FAMILY-399";Tend="537";Tstart="308";shortTE="F";uid="2dc84e2a-f7b7-4b4f-b479-05ebd1b25ecb"
JAAEEI010000588.1	RepeatMasker	Unknown	15611	16348	4615	+	.	ID="RND-1_FAMILY-362";Tend="1803";Tstart="1092";shortTE="F";uid="93dee677-eea3-43a4-b701-f296e08a8f33"
JAAEEI010000588.1	RepeatMasker	DNA	6562	7274	3568	+	.	ID="rnd-4_family-311";Tend="1226";Tstart="425";shortTE="F";uid="89878c2b-f127-4710-9eb8-ff2b0867079a"
JAAEEI010000588.1	RepeatMasker	Unknown	17174	17498	1604	+	.	ID="RND-5_FAMILY-751";Tend="333";Tstart="50";shortTE="F";uid="f0663270-f038-4478-98d3-bbff1b22e2b6"
JAAEEI010000588.1	RepeatMasker	DNA/hAT-Tip100	4231	4486	894	+	.	ID="RND-1_FAMILY-51";Tend="1909";Tstart="1657";shortTE="F";uid="9bfc386f-7bbb-4b8b-93e7-d7b72180bacf"
JAAEEI010000588.1	RepeatMasker	Unknown	2357	3077	3182	+	.	ID="RND-6_FAMILY-11707";TEgroup="ctg_35291%7CRND-6_FAMILY-11707%7C1";Tend="1573";Tstart="943";shortTE="F";uid="c57d815b-cbf5-403c-8785-557e98b4f7df"
JAAEEI010000588.1	RepeatMasker	LINE/RTE-BovB	163	409	515	+	.	ID="RND-6_FAMILY-2";TEgroup="ctg_35291%7CRND-6_FAMILY-2%7C1";Tend="700";Tstart="622";shortTE="T";uid="c825183d-ba06-4b64-bdd8-f63d4247628a"
JAAEEI010000588.1	RepeatMasker	Satellite	3570	3795	1673	+	.	ID="RND-6_FAMILY-46";Tend="1173";Tstart="920";shortTE="F";uid="ae99415f-2222-4439-b7cb-0e4f507a1966"
JAAEEI010000588.1	RepeatMasker	SINE/tRNA-RTE	3822	4296	2485	+	.	ID="RND-1_FAMILY-29";Tend="1348";Tstart="805";shortTE="F";uid="4c591ae5-3ac6-4f4b-9d0c-5a0c6b67d374"
JAAEEI010000588.1	RepeatMasker	Unknown	12355	12491	969	+	.	ID="RND-5_FAMILY-336";Tend="2141";Tstart="2016";shortTE="F";uid="b7c8355f-641f-4d62-a6df-4f8d503d233d"
JAAEEI010000588.1	RepeatMasker	DNA/MULE-MuDR	14340	14505	830	+	.	ID="RND-1_FAMILY-161";Tend="1099";Tstart="935";shortTE="F";uid="8ea6e808-fce4-43b1-92ac-27cc04a10154"
JAAEEI010000588.1	RepeatMasker	DNA/TcMar-Tc1	8634	8885	1089	-	.	ID="mariner-12_hsal";Tend="251";Tstart="1";shortTE="F";uid="8d530fc5-c587-4e37-a33d-352d86e463cf"
JAAEEI010000588.1	RepeatMasker	DNA/TcMar-Tc1	9171	9435	1566	-	.	ID="RND-1_FAMILY-114";Tend="2447";Tstart="2139";shortTE="F";uid="b12ffd84-9553-4777-b9b1-af2910f4a313"
JAAEEI010000588.1	RepeatMasker	LINE/I-Jockey	2115	2374	1752	-	.	ID="RND-6_FAMILY-2155";Tend="1058";Tstart="788";shortTE="F";uid="234b638f-df2c-47e0-9cbc-d3187a1f9ba9"
JAAEEI010000588.1	RepeatMasker	DNA/hAT-Charlie	15084	15392	2151	-	.	ID="RND-2_FAMILY-110";Tend="1281";Tstart="933";shortTE="F";uid="0a7640d9-3c10-46c4-9431-bd940f6dd143"
JAAEEI010000588.1	RepeatMasker	Unknown	17564	17688	767	-	.	ID="RND-1_FAMILY-870";Tend="365";Tstart="237";shortTE="F";uid="c60dbaf3-8f7c-448d-b295-0d72cbddd0fd"
JAAEEI010000588.1	RepeatMasker	Unknown	2776	2876	537	-	.	ID="RND-6_FAMILY-2460";Tend="930";Tstart="849";shortTE="F";uid="380c7706-ed89-4305-961f-c145313e69ea"
JAAEEI010000588.1	RepeatMasker	Unknown	14507	14952	2011	-	.	ID="RND-6_FAMILY-2978";TEgroup="ctg_35291%7CRND-6_FAMILY-2978%7C1";Tend="1535";Tstart="814";shortTE="F";uid="12fde06a-4cf6-440d-b2c9-e64084221f38"
JAAEEI010000588.1	RepeatMasker	Unknown	15446	16018	3093	-	.	ID="RND-5_FAMILY-277";Tend="1787";Tstart="1235";shortTE="F";uid="3c4ddb20-76d8-4e06-b6e0-c23433ca85e0"
JAAEEI010000588.1	RepeatMasker	DNA/hAT-Tip100	19152	19498	2590	-	.	ID="RND-6_FAMILY-6216";Tend="1238";Tstart="891";shortTE="F";uid="41a80c8f-015c-488c-8af1-c7f9f11ef077"
JAAEEI010000588.1	RepeatMasker	Unknown	8887	9179	1596	-	.	ID="RND-6_FAMILY-2803";Tend="1484";Tstart="1136";shortTE="F";uid="d7fc2bf1-65e4-4189-839e-b140611fbd3f"
JAAEEI010000588.1	RepeatMasker	Unknown	1768	2116	2856	-	.	ID="RND-5_FAMILY-698";Tend="1322";Tstart="976";shortTE="F";uid="8c4ce658-82e6-480f-b8b1-bcd09f077428"
JAAEEI010000588.1	RepeatMasker	Unknown	8104	8294	1298	-	.	ID="RND-6_FAMILY-2909";Tend="2809";Tstart="2620";shortTE="F";uid="8d53e99a-0fae-4090-b75c-08cf5ba1a99f"
JAAEEI010000588.1	RepeatMasker	LINE/RTE-BovB	10131	10319	922	-	.	ID="RND-5_FAMILY-651";Tend="632";Tstart="447";shortTE="F";uid="f1361306-e212-4d32-84ce-bbffb72fc1ab"
JAAEEI010000588.1	RepeatMasker	SINE/tRNA-V	14865	14972	587	-	.	ID="RND-1_FAMILY-671";Tend="929";Tstart="819";shortTE="F";uid="6d8bd3b3-7fd5-41ef-9c84-f3499d2355c8"
JAAEEI010000588.1	RepeatMasker	Unknown	11648	12146	1661	-	.	ID="RND-1_FAMILY-941";Tend="1926";Tstart="1476";shortTE="F";uid="e5b092a1-6f71-4274-bc47-c0010b88e553"
JAAEEI010000588.1	RepeatMasker	DNA/Kolobok-T2	16710	17172	3084	-	.	ID="RND-1_FAMILY-20";Tend="1366";Tstart="908";shortTE="F";uid="27f05d6e-2bd6-49c4-bf29-dd489fa1e923"
JAAEEI010000588.1	RepeatMasker	RC/Helitron	7364	7723	2078	-	.	ID="RND-1_FAMILY-314";Tend="550";Tstart="226";shortTE="F";uid="b253c36b-fb1e-4695-afd0-ceb181caf9d3"
JAAEEI010000588.1	RepeatMasker	RC/Helitron	17790	18321	3234	-	.	ID="RND-1_FAMILY-35";TEgroup="ctg_35291%7CRND-1_FAMILY-35%7C1";Tend="1579";Tstart="874";shortTE="F";uid="9e810827-eae2-4051-bd30-15b050a8b5b9"
JAAEEI010000588.1	RepeatMasker	Unknown	16478	16679	1732	-	.	ID="RND-1_FAMILY-41";Tend="1202";Tstart="1002";shortTE="F";uid="c9a6226b-c64d-48b2-9b3b-ee481c266845"
JAAEEI010000588.1	RepeatMasker	LINE/I-Jockey	1224	1471	1625	-	.	ID="RND-6_FAMILY-2155";Tend="1110";Tstart="842";shortTE="F";uid="7f321117-cdce-47c7-8ecb-581ba84917f9"
JAAEEI010000588.1	RepeatMasker	LINE/Dong-R4	12512	12760	2209	-	.	ID="RND-5_FAMILY-2006";Tend="1372";Tstart="1124";shortTE="F";uid="8a69c72c-3bd6-40b6-be3a-dd58fe6d2e8e"
JAAEEI010000588.1	RepeatMasker	RC/Helitron	12881	13130	1860	-	.	ID="RND-6_FAMILY-317";Tend="1167";Tstart="935";shortTE="F";uid="79dbb43c-8923-4be4-b8b7-d6e3cd0c9654"
JAAEEI010000588.1	RepeatMasker	Satellite	4259	4496	1746	-	.	ID="RND-3_FAMILY-672";Tend="1171";Tstart="937";shortTE="F";uid="1e211699-c6ab-4d49-b882-7a3636dd2c78"
JAAEEI010000588.1	RepeatMasker	LINE/RTE-BovB	3220	3503	1206	-	.	ID="RND-5_FAMILY-1885";Tend="1219";Tstart="887";shortTE="F";uid="851db637-261a-48de-8164-1a18d9a587bb"
JAAEEI010000588.1	RepeatMasker	RC/Helitron	10781	11187	2686	-	.	ID="RND-1_FAMILY-389";Tend="880";Tstart="477";shortTE="F";uid="6a39de65-b6af-453e-bb5c-65701e4109da"
JAAEEI010005891.1	RepeatMasker	Unknown	166	311	481	+	.	ID="RND-4_FAMILY-30";Tend="1113";Tstart="909";shortTE="F";uid="61661f70-4c25-463c-a530-b87b68ffe322"
JAAEEI010005891.1	RepeatMasker	DNA/hAT-Ac	308	1045	4330	+	.	ID="RND-5_FAMILY-599";Tend="1623";Tstart="929";shortTE="F";uid="265e2c7e-5dcc-4379-8c8e-e6f9170b315a"
JAAEEI010005891.1	RepeatMasker	Unknown	1300	1410	844	-	.	ID="RND-1_FAMILY-443";Tend="1512";Tstart="1401";shortTE="F";uid="e7044f0c-df67-4c20-80cd-3b2af67cdae1"
JAAEEI010005892.1	RepeatMasker	Unknown	106	224	418	+	.	ID="RND-6_FAMILY-1727";Tend="1537";Tstart="1455";shortTE="F";uid="e2cba5a4-7687-4d8a-b574-c9ee2199b110"
JAAEEI010005892.1	RepeatMasker	Unknown	684	836	670	-	.	ID="RND-1_FAMILY-627";Tend="1221";Tstart="1065";shortTE="F";uid="376e0183-dcf0-4cbd-ab4c-2630b983530d"
JAAEEI010005893.1	RepeatMasker	Unknown	819	1080	698	+	.	ID="RND-4_FAMILY-560";Tend="1394";Tstart="1113";shortTE="F";uid="4c2aa43b-95ba-49cb-ba66-59b933661d81"
JAAEEI010005893.1	RepeatMasker	Unknown	1081	1263	582	+	.	ID="RND-6_FAMILY-1727";Tend="2928";Tstart="2762";shortTE="F";uid="e71810f1-8243-4a22-bb87-06c15897d73c"
JAAEEI010005893.1	RepeatMasker	DNA/TcMar-Tc4	225	818	5757	-	.	ID="RND-1_FAMILY-503";Tend="1529";Tstart="667";shortTE="F";uid="d4294c35-08ce-480a-9687-70c9e0f42f27"
JAAEEI010005893.1	RepeatMasker	RC/Helitron	1101	1391	2323	-	.	ID="RND-6_FAMILY-707";Tend="1467";Tstart="1172";shortTE="F";uid="ab267c8e-2314-451e-891c-0ebaa16636ec"
JAAEEI010005893.1	RepeatMasker	Unknown	14	224	704	-	.	ID="RND-6_FAMILY-1126";Tend="1522";Tstart="1354";shortTE="F";uid="e885feb8-0e27-4a13-b4f2-aa4ab7d4c3fc"
JAAEEI010005894.1	RepeatMasker	RC/Helitron	698	814	632	+	.	ID="RND-1_FAMILY-31";Tend="1521";Tstart="1405";shortTE="F";uid="9b918353-008e-4112-a404-5ba2f3f425fa"
JAAEEI010005894.1	RepeatMasker	RC/Helitron	788	1380	3292	+	.	ID="RND-6_FAMILY-4124";Tend="1752";Tstart="889";shortTE="F";uid="762345a3-2326-42e9-a789-2609baafec49"
JAAEEI010005894.1	RepeatMasker	DNA/PIF-Spy	334	475	736	+	.	ID="RND-4_FAMILY-830";Tend="855";Tstart="716";shortTE="F";uid="f8d07368-9c55-445f-bc14-7ccf89c4be64"
JAAEEI010005894.1	RepeatMasker	Unknown	516	692	708	-	.	ID="RND-6_FAMILY-87";Tend="1211";Tstart="1056";shortTE="F";uid="3a10f791-7552-400d-ba51-e32054ea99e9"
JAAEEI010005894.1	RepeatMasker	Unknown	41	150	517	-	.	ID="RND-1_FAMILY-518";Tend="1225";Tstart="1107";shortTE="F";uid="f480da04-32bb-4a1a-87a5-4b7ac0dcbc40"
JAAEEI010005895.1	RepeatMasker	LINE/Penelope	247	418	523	+	.	ID="RND-1_FAMILY-145";Tend="1604";Tstart="1429";shortTE="F";uid="09fad538-2f42-4fcf-9040-6dc6a56ad8f7"
JAAEEI010005895.1	RepeatMasker	Unknown	1345	1452	695	+	.	ID="RND-1_FAMILY-616";Tend="1019";Tstart="910";shortTE="F";uid="aed7656b-d3ce-4c4c-bb33-a8f5f732aa49"
JAAEEI010005895.1	RepeatMasker	Unknown	828	1016	1427	+	.	ID="RND-1_FAMILY-1025";Tend="1066";Tstart="877";shortTE="F";uid="6571f9b7-7a1c-42f3-ad7b-b5abbb7825b3"
JAAEEI010005895.1	RepeatMasker	LINE/R1-LOA	996	1233	1682	+	.	ID="RND-1_FAMILY-768";Tend="359";Tstart="118";shortTE="F";uid="1c9689cd-90cf-4a82-ad2f-555f48e00611"
JAAEEI010005895.1	RepeatMasker	Unknown	109	357	1455	-	.	ID="RND-1_FAMILY-159";Tend="1226";Tstart="965";shortTE="F";uid="c444de76-5138-4a23-adc9-8f867ac71483"
JAAEEI010005897.1	RepeatMasker	Satellite	151	375	482	-	.	ID="RND-3_FAMILY-672";Tend="1162";Tstart="922";shortTE="F";uid="237621a6-c70e-4128-9d94-13c9b4c0f98a"
JAAEEI010010307.1	RepeatMasker	Unknown	420	671	1906	-	.	ID="RND-6_FAMILY-7290";Tend="1421";Tstart="1164";shortTE="F";uid="fdd6b8c1-4a30-4695-a614-a602592e2d3c"
JAAEEI010013167.1	RepeatMasker	DNA/TcMar-Tc1	339	726	2646	-	.	ID="RND-1_FAMILY-423";Tend="1694";Tstart="1332";shortTE="F";uid="c1195cce-9503-4dae-baec-1254c8b37f0a"
JAAEEI010013167.1	RepeatMasker	Unknown	225	347	979	-	.	ID="RND-1_FAMILY-319";Tend="1105";Tstart="983";shortTE="F";uid="88ee10e1-751d-4cf5-9d2b-ee9002da0087"
JAAEEI010005898.1	RepeatMasker	DNA/hAT-Tip100	1116	1411	1649	+	.	ID="RND-6_FAMILY-1832";Tend="1197";Tstart="891";shortTE="F";uid="f010bf49-b18e-4752-bd1b-17ec21ea5bdc"
JAAEEI010005899.1	RepeatMasker	Unknown	1	406	1004	+	.	ID="RND-1_FAMILY-279";TEgroup="ctg_35301%7CRND-1_FAMILY-279%7C1";Tend="1298";Tstart="908";shortTE="F";uid="cd34ff29-656a-423f-bb41-9c6ed2a88681"
JAAEEI010000589.1	RepeatMasker	Unknown	4364	4539	940	+	.	ID="RND-6_FAMILY-2460";Tend="1074";Tstart="865";shortTE="F";uid="74df7c2b-5280-41c5-af4c-5d6bf12a0182"
JAAEEI010000589.1	RepeatMasker	Unknown	2511	2900	1147	+	.	ID="RND-4_FAMILY-132";Tend="1383";Tstart="958";shortTE="F";uid="bf2e38f2-0903-48c2-9e8c-237b789a5ff2"
JAAEEI010000589.1	RepeatMasker	Unknown	26	622	3911	+	.	ID="RND-4_FAMILY-132";Tend="1524";Tstart="956";shortTE="F";uid="53eab164-1a10-43e4-a884-390f2c442224"
JAAEEI010000589.1	RepeatMasker	DNA/hAT-Tip100	6165	6475	1451	+	.	ID="RND-1_FAMILY-217";Tend="1303";Tstart="845";shortTE="F";uid="49fa5e2a-9636-47f8-b592-ccec9641a001"
JAAEEI010000589.1	RepeatMasker	RC/Helitron	618	1378	5685	+	.	ID="RND-5_FAMILY-688";Tend="1686";Tstart="922";shortTE="F";uid="0c7d3bab-6321-40c0-a5ad-1cd11e10da12"
JAAEEI010000589.1	RepeatMasker	Unknown	4256	4393	642	+	.	ID="RND-6_FAMILY-125";Tend="190";Tstart="53";shortTE="F";uid="3854acb9-36c7-4184-9fb5-410815ffe3be"
JAAEEI010000589.1	RepeatMasker	LINE/Penelope	7231	7582	2464	+	.	ID="RND-1_FAMILY-829";Tend="1637";Tstart="1293";shortTE="F";uid="65b6a13a-3db0-4b4e-9d30-c661b05464f4"
JAAEEI010000589.1	RepeatMasker	Unknown	577	764	811	-	.	ID="RND-6_FAMILY-13939";Tend="2246";Tstart="2079";shortTE="F";uid="6337191b-0049-4c72-aa59-70200c0bdf8a"
JAAEEI010000589.1	RepeatMasker	SINE/tRNA-RTE	6953	7164	1234	-	.	ID="RND-6_FAMILY-11569";Tend="1166";Tstart="946";shortTE="F";uid="af59e0c5-7212-4584-88df-625df3c14831"
JAAEEI010000589.1	RepeatMasker	DNA/TcMar-Tc1	5612	6125	2960	-	.	ID="RND-1_FAMILY-698";Tend="1404";Tstart="857";shortTE="F";uid="acb37f59-6989-48ac-a824-21814abca2b3"
JAAEEI010000589.1	RepeatMasker	DNA/hAT-Tip100	6371	6495	752	-	.	ID="RND-1_FAMILY-809";Tend="665";Tstart="526";shortTE="F";uid="37de19ef-f70c-4ff2-bec3-7ab69f2f2eb1"
JAAEEI010000058.1	RepeatMasker	Unknown	555	1003	3070	+	.	ID="RND-6_FAMILY-1527";Tend="1372";Tstart="910";shortTE="F";uid="62709fb9-ab39-4d29-a3f0-f69913f2a95e"
JAAEEI010000058.1	RepeatMasker	Unknown	23289	23788	1934	+	.	ID="RND-5_FAMILY-16";Tend="1576";Tstart="1045";shortTE="F";uid="337f9666-3a7b-4d1b-859d-19956c2141f5"
JAAEEI010000058.1	RepeatMasker	DNA/TcMar-Tc1	21037	21227	1391	+	.	ID="RND-5_FAMILY-1880";Tend="1118";Tstart="925";shortTE="F";uid="47400f8c-3182-4c9a-b5e9-1400575b25b2"
JAAEEI010000058.1	RepeatMasker	RC/Helitron	17741	17906	1430	+	.	ID="RND-4_FAMILY-269";Tend="1632";Tstart="1467";shortTE="F";uid="62901dcb-2b0b-4d0f-b92a-689b9c89a966"
JAAEEI010000058.1	RepeatMasker	DNA/hAT-Tip100	11805	11967	955	+	.	ID="RND-1_FAMILY-688";Tend="1104";Tstart="945";shortTE="F";uid="4aa7047a-2959-4422-a829-74d855236d72"
JAAEEI010000058.1	RepeatMasker	Unknown	20523	20636	913	+	.	ID="RND-1_FAMILY-152";Tend="1079";Tstart="967";shortTE="F";uid="545a0fa2-ad65-4887-be8f-532e5a537dff"
JAAEEI010000058.1	RepeatMasker	Unknown	11395	11607	1281	+	.	ID="RND-6_FAMILY-154";Tend="1563";Tstart="1383";shortTE="F";uid="b35e8e0d-9561-4fc1-8021-bf674fe2c5ef"
JAAEEI010000058.1	RepeatMasker	Unknown	1829	2333	561	+	.	ID="RND-1_FAMILY-118";TEgroup="ctg_35303%7CRND-1_FAMILY-118%7C1";Tend="1315";Tstart="915";shortTE="T";uid="5f33e7d5-2c30-4636-901c-a29884049d85"
JAAEEI010000058.1	RepeatMasker	Unknown	13486	13727	440	+	.	ID="RND-6_FAMILY-7290";Tend="1345";Tstart="1151";shortTE="F";uid="7b74c69b-8ccc-4a99-a01a-dd8168e62f46"
JAAEEI010000058.1	RepeatMasker	Unknown	39	342	2283	+	.	ID="RND-5_FAMILY-3189";Tend="3118";Tstart="2812";shortTE="F";uid="5f69ecd0-052f-44f0-bd73-7c98d96ad176"
JAAEEI010000058.1	RepeatMasker	Satellite	8510	8707	1116	+	.	ID="RND-6_FAMILY-577";Tend="198";Tstart="1";shortTE="F";uid="1ba5a4a9-b86f-4503-81ce-c3ffaeed6c90"
JAAEEI010000058.1	RepeatMasker	Unknown	20330	20482	1157	+	.	ID="RND-1_FAMILY-678";Tend="1181";Tstart="1029";shortTE="F";uid="509d7b6a-f545-4d91-869d-018ab9990982"
JAAEEI010000058.1	RepeatMasker	Unknown	10402	10589	1042	+	.	ID="RND-6_FAMILY-92";Tend="1472";Tstart="1289";shortTE="F";uid="7e7dd6a1-a64a-429d-840e-f3f74c0d49f3"
JAAEEI010000058.1	RepeatMasker	SINE/MIR	3330	3430	888	+	.	ID="RND-1_FAMILY-44";Tend="1191";Tstart="1091";shortTE="F";uid="e8477b7b-95d3-42af-8045-3e5b4e2a4f8b"
JAAEEI010000058.1	RepeatMasker	LINE/Penelope	11185	11428	868	+	.	ID="RND-6_FAMILY-236";Tend="1714";Tstart="1458";shortTE="F";uid="b94f924a-3fc2-4486-a4c0-9da4a958214f"
JAAEEI010000058.1	RepeatMasker	LTR	12103	12342	1546	+	.	ID="RND-6_FAMILY-1428";Tend="858";Tstart="619";shortTE="F";uid="10268f57-a9b8-469e-b869-811fbcb655df"
JAAEEI010000058.1	RepeatMasker	DNA/TcMar-Tc1	19390	19935	3372	+	.	ID="RND-4_FAMILY-1141";Tend="616";Tstart="55";shortTE="F";uid="5d9250ea-1171-40f5-98f6-41016dd06c74"
JAAEEI010000058.1	RepeatMasker	Unknown	16045	16285	1120	+	.	ID="RND-1_FAMILY-39";Tend="1155";Tstart="786";shortTE="F";uid="9c2fd5f7-3139-4bcb-beda-afbcc7178843"
JAAEEI010000058.1	RepeatMasker	Satellite	3781	3926	648	+	.	ID="RND-6_FAMILY-577";Tend="941";Tstart="775";shortTE="F";uid="faf151bf-51f2-40cd-be70-f57f7a0f95f2"
JAAEEI010000058.1	RepeatMasker	Unknown	23004	23595	4004	-	.	ID="RND-1_FAMILY-49";Tend="1617";Tstart="1031";shortTE="F";uid="eaf0744d-c319-40fc-8658-ee06de0e46e7"
JAAEEI010000058.1	RepeatMasker	DNA/TcMar-Tc1	19666	19977	2061	-	.	ID="RND-1_FAMILY-54";Tend="1200";Tstart="885";shortTE="F";uid="deae7238-364c-4f96-a087-705cc9fd0af4"
JAAEEI010000058.1	RepeatMasker	Unknown	17089	17466	3386	-	.	ID="RND-2_FAMILY-87";Tend="1315";Tstart="937";shortTE="F";uid="4e7cec7c-785a-459e-a9cd-7055c70f9f47"
JAAEEI010000058.1	RepeatMasker	Unknown	15404	15900	2595	-	.	ID="RND-1_FAMILY-221";Tend="1380";Tstart="947";shortTE="F";uid="ee6343e2-d322-4c17-a332-ff62e50deaf1"
JAAEEI010000058.1	RepeatMasker	LINE/CR1	7882	8321	3523	-	.	ID="RND-5_FAMILY-1630";Tend="1428";Tstart="984";shortTE="F";uid="109db2ef-7ea1-4326-893f-8c3339f1fdda"
JAAEEI010000058.1	RepeatMasker	DNA/hAT-Charlie	5108	5226	926	-	.	ID="RND-5_FAMILY-565";Tend="808";Tstart="689";shortTE="F";uid="f5c685c4-d4bb-48d5-a9d0-e927f950fef2"
JAAEEI010000058.1	RepeatMasker	DNA/MULE-MuDR	19077	19244	1298	-	.	ID="RND-1_FAMILY-161";Tend="1102";Tstart="935";shortTE="F";uid="6caf6fb2-464e-4fa5-8d4a-063b200d8a1a"
JAAEEI010000058.1	RepeatMasker	DNA/Academ-1	2620	2733	743	-	.	ID="RND-5_FAMILY-2350";Tend="1322";Tstart="1209";shortTE="F";uid="80e69fae-dca5-4b64-afd5-962adec21bce"
JAAEEI010000058.1	RepeatMasker	DNA	3942	5046	6778	-	.	ID="RND-3_FAMILY-44";Tend="2000";Tstart="839";shortTE="F";uid="bb3729cf-7bfe-43ea-a779-33e55d8c58eb"
JAAEEI010000058.1	RepeatMasker	SINE/tRNA-RTE	9453	9716	2043	-	.	ID="RND-4_FAMILY-632";Tend="1122";Tstart="859";shortTE="F";uid="1d5ab0e7-8c4d-47ea-a669-398dea93f41f"
JAAEEI010000058.1	RepeatMasker	Unknown	11049	11327	1783	-	.	ID="RND-3_FAMILY-254";Tend="1218";Tstart="912";shortTE="F";uid="73d5acd7-215b-4f5e-bb36-cc362a34a133"
JAAEEI010000058.1	RepeatMasker	DNA/TcMar-Tc1	6190	6692	3548	-	.	ID="RND-5_FAMILY-701";Tend="1484";Tstart="992";shortTE="F";uid="8aac8ed0-ae70-4a97-894e-aa794870043b"
JAAEEI010005900.1	RepeatMasker	LINE/Penelope	1155	1358	512	+	.	ID="RND-5_FAMILY-5224";TEgroup="ctg_35304%7CRND-5_FAMILY-5224%7C1";Tend="1636";Tstart="1310";shortTE="F";uid="1620069d-362f-4f27-b296-8545e7867254"
JAAEEI010005901.1	RepeatMasker	LTR	1	675	4966	-	.	ID="RND-1_FAMILY-565";Tend="1242";Tstart="581";shortTE="F";uid="cda1c70c-4631-4d2d-89eb-c55cbc3192b3"
JAAEEI010005901.1	RepeatMasker	Unknown	727	1284	3539	-	.	ID="RND-6_FAMILY-2918";Tend="1554";Tstart="911";shortTE="F";uid="dd9f40df-a531-4d4f-a36b-e9d42cd3d5e9"
JAAEEI010005902.1	RepeatMasker	DNA/hAT-Tip100	315	729	1242	+	.	ID="RND-4_FAMILY-2323";Tend="2246";Tstart="1848";shortTE="F";uid="81527823-25ec-4d76-8ace-d3bbf0ad218b"
JAAEEI010005902.1	RepeatMasker	Unknown	13	282	1490	+	.	ID="RND-1_FAMILY-485";Tend="1727";Tstart="1459";shortTE="F";uid="794809c3-7a41-493c-9fdc-7ed8005407ae"
JAAEEI010005902.1	RepeatMasker	DNA	1061	1194	630	+	.	ID="RND-3_FAMILY-44";Tend="2961";Tstart="2841";shortTE="F";uid="092b73c3-8264-4429-bcf8-ef104e111044"
JAAEEI010005902.1	RepeatMasker	RC/Helitron	735	1014	1537	-	.	ID="RND-4_FAMILY-2756";Tend="1375";Tstart="1115";shortTE="F";uid="cd4905ca-2b9e-4858-bd79-a4bb1ed40d6e"
JAAEEI010005903.1	RepeatMasker	LINE/Penelope	556	1387	2434	+	.	ID="RND-5_FAMILY-178";Tend="1131";Tstart="301";shortTE="F";uid="7b65317f-f164-4126-a727-c1b25a2ebfec"
JAAEEI010005903.1	RepeatMasker	LINE/Penelope	1	541	2041	-	.	ID="RND-1_FAMILY-254";Tend="1181";Tstart="641";shortTE="F";uid="691033da-07b7-4206-8808-e249745c7f28"
JAAEEI010005904.1	RepeatMasker	Unknown	771	1105	922	+	.	ID="RND-1_FAMILY-49";Tend="1328";Tstart="963";shortTE="F";uid="4c4b67b4-8f58-46b4-a006-d6d326254c4c"
JAAEEI010005904.1	RepeatMasker	LINE/I-Jockey	1	167	905	+	.	ID="RND-4_FAMILY-1457";Tend="1198";Tstart="1033";shortTE="F";uid="b769546e-b741-40fa-812e-0ee4285439c5"
JAAEEI010005904.1	RepeatMasker	Unknown	1127	1235	497	+	.	ID="RND-4_FAMILY-1056";Tend="552";Tstart="431";shortTE="F";uid="09c45563-4d6e-47a6-870b-f0bcb7f60981"
JAAEEI010005905.1	RepeatMasker	LINE/RTE-BovB	1067	1262	916	-	.	ID="RND-1_FAMILY-75";Tend="1817";Tstart="1595";shortTE="F";uid="4b0bdf16-16f5-42f6-806c-5ec184cc84ea"
JAAEEI010013168.1	RepeatMasker	Unknown	45	171	492	-	.	ID="RND-6_FAMILY-5252";Tend="974";Tstart="824";shortTE="F";uid="92c881f2-6c53-4b5b-a963-670eab1ea49e"
JAAEEI010013168.1	RepeatMasker	Satellite	245	510	2021	-	.	ID="RND-6_FAMILY-577";Tend="1002";Tstart="743";shortTE="F";uid="57457844-97ee-4659-ab84-a45cd4ca3447"
JAAEEI010005906.1	RepeatMasker	Unknown	666	789	689	+	.	ID="RND-1_FAMILY-581";Tend="1249";Tstart="1098";shortTE="F";uid="8fe97386-77c6-4220-b866-829cce4e29f2"
JAAEEI010005906.1	RepeatMasker	DNA/TcMar-Tc1	319	640	2497	+	.	ID="RND-5_FAMILY-701";Tend="1310";Tstart="992";shortTE="F";uid="5a523661-4402-49a1-a771-9df502de9a81"
JAAEEI010005906.1	RepeatMasker	RC/Helitron	1	197	1636	-	.	ID="RND-4_FAMILY-269";Tend="1011";Tstart="811";shortTE="F";uid="34fd1caf-6d02-4c64-9731-700c6768c05c"
JAAEEI010005906.1	RepeatMasker	Unknown	836	1398	3840	-	.	ID="RND-5_FAMILY-502";Tend="1515";Tstart="972";shortTE="F";uid="26363227-48ed-49e4-8d88-fc13ad410949"
JAAEEI010005907.1	RepeatMasker	LINE/L2	654	1377	5368	+	.	ID="RND-6_FAMILY-1199";TEgroup="ctg_35311%7CRND-6_FAMILY-1199%7C1";Tend="1012";Tstart="385";shortTE="F";uid="55fe544f-9e7d-443a-8051-f920c41a4e78"
JAAEEI010005907.1	RepeatMasker	DNA/TcMar-Tc1	1	590	4669	-	.	ID="RND-1_FAMILY-339";Tend="870";Tstart="285";shortTE="F";uid="04e39c6d-dc4c-4ddb-97e2-40b7a396f251"
JAAEEI010005908.1	RepeatMasker	RC/Helitron	532	1158	1984	+	.	ID="RND-5_FAMILY-848";Tend="1596";Tstart="929";shortTE="F";uid="ff79504c-9521-4c88-be88-fa57495481a6"
JAAEEI010005908.1	RepeatMasker	DNA/hAT-Tip100	141	361	991	-	.	ID="RND-3_FAMILY-262";Tend="1043";Tstart="823";shortTE="F";uid="df22dd3c-63b6-479a-8611-dcfc0ce29f84"
JAAEEI010005909.1	RepeatMasker	DNA/TcMar-Tc1	1030	1174	969	-	.	ID="rnd-5_family-768";Tend="1873";Tstart="1691";shortTE="F";uid="9aa547ae-7aff-427c-b6ea-b1a9d84c5e48"
JAAEEI010005909.1	RepeatMasker	Unknown	1165	1345	585	-	.	ID="RND-6_FAMILY-4999";Tend="1309";Tstart="1059";shortTE="F";uid="af830b75-76f0-4c0c-b5d9-b79133ecb462"
JAAEEI010005909.1	RepeatMasker	DNA/TcMar-Tc1	116	1016	3940	-	.	ID="rnd-6_family-5606";Tend="1338";Tstart="439";shortTE="F";uid="7461fbb0-f529-47dc-8c85-1a4c5cf0d413"
JAAEEI010000590.1	RepeatMasker	SINE/tRNA-RTE	1717	2013	1677	+	.	ID="RND-1_FAMILY-29";Tend="1125";Tstart="807";shortTE="F";uid="fcf88c24-3e94-4110-beb0-ac643027dd78"
JAAEEI010000590.1	RepeatMasker	RC/Helitron	794	920	1076	+	.	ID="RND-6_FAMILY-8344";Tend="1240";Tstart="1114";shortTE="F";uid="7c2768ed-89dd-40b6-a7e7-4497a449f715"
JAAEEI010000590.1	RepeatMasker	RC/Helitron	25334	25543	1543	+	.	ID="RND-6_FAMILY-317";Tend="1167";Tstart="939";shortTE="F";uid="f11a2d6f-ed44-4e6c-826a-bafd3448dd87"
JAAEEI010000590.1	RepeatMasker	DNA/MULE-MuDR	473	666	1196	+	.	ID="RND-1_FAMILY-161";Tend="1102";Tstart="910";shortTE="F";uid="36757b07-5855-4fc2-bcd8-868e317fef70"
JAAEEI010000590.1	RepeatMasker	Unknown	25727	26299	2425	+	.	ID="RND-6_FAMILY-7290";Tend="1433";Tstart="906";shortTE="F";uid="ba4d45d4-77a4-4acc-a20c-6281e0330500"
JAAEEI010000590.1	RepeatMasker	Unknown	15293	15417	685	+	.	ID="RND-6_FAMILY-5629";Tend="948";Tstart="833";shortTE="F";uid="67aa6c65-2ea5-48ae-aa77-17605368f854"
JAAEEI010000590.1	RepeatMasker	DNA/hAT-Tip100	16335	16511	1327	+	.	ID="RND-1_FAMILY-785";Tend="1489";Tstart="1321";shortTE="F";uid="94b04d72-00c5-4ef4-98d1-8506f2e447d1"
JAAEEI010000590.1	RepeatMasker	DNA/hAT-Tip100	12234	12360	1103	+	.	ID="RND-6_FAMILY-2368";Tend="771";Tstart="639";shortTE="F";uid="4cf1e6a9-4762-4429-83a4-e19ba01229b5"
JAAEEI010000590.1	RepeatMasker	LINE/L2	8827	8993	428	+	.	ID="RND-1_FAMILY-484";Tend="2252";Tstart="2088";shortTE="F";uid="991d3d95-260d-4f61-b95f-04998ac36038"
JAAEEI010000590.1	RepeatMasker	RC/Helitron	974	1562	1738	+	.	ID="RND-4_FAMILY-269";TEgroup="ctg_35314%7CRND-4_FAMILY-269%7C1";Tend="1993";Tstart="806";shortTE="F";uid="7a04ede3-ce9a-42aa-a3f7-1e3647e0f045"
JAAEEI010000590.1	RepeatMasker	DNA/TcMar-Tc1	25530	25687	955	+	.	ID="rnd-6_family-4109";Tend="880";Tstart="723";shortTE="F";uid="d4b17b1a-91c8-4c68-8f49-7ca902737337"
JAAEEI010000590.1	RepeatMasker	RC/Helitron	23219	23543	2079	+	.	ID="RND-6_FAMILY-671";Tend="1204";Tstart="794";shortTE="F";uid="a4c7c5c2-3a68-4e62-b114-72db03dd0c43"
JAAEEI010000590.1	RepeatMasker	RC/Helitron	22144	22327	1430	+	.	ID="RND-6_FAMILY-12178";Tend="1130";Tstart="927";shortTE="F";uid="db7489fc-5c98-4f5e-b95f-2d0e6b4c38d0"
JAAEEI010000590.1	RepeatMasker	DNA	16767	16984	1586	+	.	ID="RND-5_FAMILY-3669";Tend="1232";Tstart="1020";shortTE="F";uid="80c25f82-629a-47d8-b9e6-d318b1948fdd"
JAAEEI010000590.1	RepeatMasker	Unknown	24534	24710	885	+	.	ID="RND-6_FAMILY-7290";Tend="1427";Tstart="1248";shortTE="F";uid="c76cc892-84c6-41dd-9d6f-40619657abca"
JAAEEI010000590.1	RepeatMasker	Satellite	27299	27872	3067	+	.	ID="RND-5_FAMILY-399";Tend="1450";Tstart="923";shortTE="F";uid="03aa7d0a-b81c-4ef4-b954-4004e9ab70d9"
JAAEEI010000590.1	RepeatMasker	SINE/tRNA-RTE	15387	15717	2019	+	.	ID="RND-4_FAMILY-384";Tend="1184";Tstart="836";shortTE="F";uid="6f3d872a-360f-4c69-87b8-cb9f106608c3"
JAAEEI010000590.1	RepeatMasker	Unknown	17650	17791	653	+	.	ID="RND-1_FAMILY-337";Tend="1171";Tstart="1034";shortTE="F";uid="e9e5f5e2-7f8f-4c23-a192-9a07883b8a37"
JAAEEI010000590.1	RepeatMasker	Unknown	1	293	2049	+	.	ID="RND-1_FAMILY-924";Tend="1559";Tstart="1267";shortTE="F";uid="907b7103-8cba-49b7-ae0b-53f237a0121f"
JAAEEI010000590.1	RepeatMasker	DNA/hAT-Tip100	14749	15114	2033	+	.	ID="RND-6_FAMILY-8566";Tend="1469";Tstart="1097";shortTE="F";uid="ca646abc-dad5-4a3c-b499-f3d43e09674f"
JAAEEI010000590.1	RepeatMasker	Unknown	10507	10800	1557	+	.	ID="RND-5_FAMILY-28";Tend="1183";Tstart="900";shortTE="F";uid="ebc74797-1c94-43fa-a22e-06fe85cb139e"
JAAEEI010000590.1	RepeatMasker	LINE/I	5293	5745	3878	+	.	ID="RND-6_FAMILY-1732";Tend="1352";Tstart="903";shortTE="F";uid="629fdf5e-3e81-4d14-bf16-9ce25389bea2"
JAAEEI010000590.1	RepeatMasker	DNA/TcMar-Tc1	10774	11568	6214	-	.	ID="rnd-6_family-514";Tend="1790";Tstart="920";shortTE="F";uid="502b49a8-60a7-458f-a2c2-3ce57579e56b"
JAAEEI010000590.1	RepeatMasker	Unknown	12703	13261	3842	-	.	ID="RND-1_FAMILY-49";Tend="1620";Tstart="1060";shortTE="F";uid="012bc159-b674-4a40-b930-42dd0cd85f55"
JAAEEI010000590.1	RepeatMasker	Unknown	21557	21929	2315	-	.	ID="RND-6_FAMILY-6755";Tend="1334";Tstart="1022";shortTE="F";uid="1fe1dd23-00a9-4eb4-8c4f-60e954be8443"
JAAEEI010000590.1	RepeatMasker	Unknown	23644	24257	3831	-	.	ID="RND-1_FAMILY-210";Tend="1496";Tstart="933";shortTE="F";uid="7853d146-c9eb-429f-a469-adb69f4ba57a"
JAAEEI010000590.1	RepeatMasker	Unknown	24865	25281	2319	-	.	ID="RND-1_FAMILY-210";Tend="1415";Tstart="920";shortTE="F";uid="5c9d51c4-4dbf-4dec-866a-c1524e7841be"
JAAEEI010000590.1	RepeatMasker	Unknown	11770	11940	767	-	.	ID="RND-6_FAMILY-3656";TEgroup="ctg_35314%7CRND-6_FAMILY-3656%7C1";Tend="1556";Tstart="922";shortTE="F";uid="3a25ceb6-8163-4f30-9f04-67364a56effd"
JAAEEI010000590.1	RepeatMasker	SINE/5S	26990	27103	531	-	.	ID="RND-5_FAMILY-710";Tend="1145";Tstart="1032";shortTE="F";uid="387ac006-b865-4c72-b6ba-82f889198820"
JAAEEI010000590.1	RepeatMasker	Unknown	23081	23267	1426	-	.	ID="RND-1_FAMILY-210";Tend="1599";Tstart="1414";shortTE="F";uid="47026388-0335-459e-aeae-79ed1c124041"
JAAEEI010000590.1	RepeatMasker	RC/Helitron	13356	13749	1924	-	.	ID="RND-6_FAMILY-6367";Tend="1251";Tstart="851";shortTE="F";uid="40b07185-8792-4b32-8461-29ee4a4cc9fa"
JAAEEI010000590.1	RepeatMasker	Unknown	16228	16334	664	-	.	ID="RND-1_FAMILY-126";Tend="1579";Tstart="1465";shortTE="F";uid="89991411-baa6-4e9c-a485-b95d6b58be1c"
JAAEEI010000590.1	RepeatMasker	DNA/Academ-1	17909	18084	1077	-	.	ID="RND-1_FAMILY-647";Tend="4150";Tstart="3972";shortTE="F";uid="b6ff53ba-7db3-4d17-8956-ee9cb5758889"
JAAEEI010000590.1	RepeatMasker	SINE/tRNA-RTE	3980	4264	1514	-	.	ID="RND-4_FAMILY-384";TEgroup="ctg_35314%7CRND-4_FAMILY-384%7C1";Tend="1130";Tstart="792";shortTE="F";uid="4ed1d441-2744-4b4f-b61f-c0905d93e5c6"
JAAEEI010000590.1	RepeatMasker	SINE/5S	27257	27561	2006	-	.	ID="RND-5_FAMILY-710";Tend="1150";Tstart="868";shortTE="F";uid="2e68e346-2ca4-46a8-abfd-074e47101fa6"
JAAEEI010000590.1	RepeatMasker	Unknown	15787	15996	1866	-	.	ID="RND-1_FAMILY-494";Tend="1111";Tstart="900";shortTE="F";uid="d9f8ba12-ab74-40ff-b9d2-b5955986322e"
JAAEEI010000590.1	RepeatMasker	Satellite	16794	17665	1686	-	.	ID="RND-6_FAMILY-46";TEgroup="ctg_35314%7CRND-6_FAMILY-46%7C1";Tend="1275";Tstart="1";shortTE="F";uid="05d7e2d4-1333-4244-8a81-5585f5f2e47a"
JAAEEI010000590.1	RepeatMasker	Unknown	7850	8080	1563	-	.	ID="RND-5_FAMILY-2268";Tend="1475";Tstart="1207";shortTE="F";uid="380d38e3-d69f-4540-96b5-c257710c4f96"
JAAEEI010000590.1	RepeatMasker	DNA/hAT-Tip100	7107	7287	995	-	.	ID="RND-4_FAMILY-2323";Tend="1314";Tstart="1133";shortTE="F";uid="48e34232-1c75-4bf0-bd43-887c9852bed4"
JAAEEI010000590.1	RepeatMasker	DNA/TcMar-Tc1	6199	7106	7366	-	.	ID="RND-5_FAMILY-2403";Tend="1834";Tstart="926";shortTE="F";uid="633ced14-7851-4175-a102-11839485c04c"
JAAEEI010000590.1	RepeatMasker	SINE/tRNA-RTE	26713	26939	993	-	.	ID="RND-1_FAMILY-48";Tend="1113";Tstart="884";shortTE="F";uid="9a1dd66f-f9c5-4751-b64f-8ec5ce7142ac"
JAAEEI010000590.1	RepeatMasker	DNA/TcMar-Tc1	10402	10516	989	-	.	ID="RND-5_FAMILY-2403";Tend="1836";Tstart="1721";shortTE="F";uid="c0924184-bfce-4552-bb12-168407aece07"
JAAEEI010000590.1	RepeatMasker	SINE/tRNA-RTE	24258	24532	1753	-	.	ID="RND-4_FAMILY-384";Tend="1113";Tstart="837";shortTE="F";uid="d29eb960-1006-47a4-8399-374818fdcfd4"
JAAEEI010000590.1	RepeatMasker	DNA/Academ-1	18078	18343	1661	-	.	ID="rnd-5_family-209";Tend="1040";Tstart="576";shortTE="F";uid="0aca1ebe-d704-4950-bfdc-3382c9e15f64"
JAAEEI010005910.1	RepeatMasker	RC/Helitron	875	1160	2290	+	.	ID="RND-1_FAMILY-270";Tend="1185";Tstart="906";shortTE="F";uid="0db2d5e2-e8db-45c0-a448-27dd16efbd41"
JAAEEI010005910.1	RepeatMasker	Unknown	1142	1296	783	+	.	ID="RND-1_FAMILY-337";Tend="1172";Tstart="1024";shortTE="F";uid="dbbe3fb7-f96f-4781-b515-1e20f4c35e63"
JAAEEI010005910.1	RepeatMasker	Unknown	535	742	750	+	.	ID="RND-5_FAMILY-591";Tend="1130";Tstart="905";shortTE="F";uid="647185dc-90ee-4ab5-839e-ea468cc8a7cb"
JAAEEI010005910.1	RepeatMasker	Unknown	61	252	887	+	.	ID="RND-5_FAMILY-591";Tend="916";Tstart="712";shortTE="F";uid="8d307b90-e324-4288-9a0a-181e7ed4c010"
JAAEEI010005910.1	RepeatMasker	Unknown	761	889	868	+	.	ID="RND-1_FAMILY-337";Tend="1036";Tstart="907";shortTE="F";uid="030efab5-f144-4e07-968e-6f83a3f927ee"
JAAEEI010005910.1	RepeatMasker	Unknown	258	539	1975	-	.	ID="RND-3_FAMILY-254";Tend="1230";Tstart="955";shortTE="F";uid="bd394c09-dcf4-4098-b6cd-eacb31ba719f"
JAAEEI010005911.1	RepeatMasker	DNA/TcMar-Tc1	65	770	4924	+	.	ID="RND-1_FAMILY-288";Tend="1692";Tstart="978";shortTE="F";uid="fdb9f917-780b-4278-9cd2-e7d08f8be82f"
JAAEEI010005911.1	RepeatMasker	Unknown	777	1184	2564	+	.	ID="RND-6_FAMILY-2288";Tend="1394";Tstart="985";shortTE="F";uid="fee823f9-8265-4da8-a924-f38850ad9f41"
JAAEEI010005911.1	RepeatMasker	Unknown	1179	1388	1204	+	.	ID="RND-1_FAMILY-422";Tend="1003";Tstart="803";shortTE="F";uid="3569168a-ddc9-439d-bbb6-14c003790b43"
JAAEEI010005912.1	RepeatMasker	Unknown	152	530	809	+	.	ID="RND-1_FAMILY-251";Tend="497";Tstart="113";shortTE="F";uid="99e52ac4-560a-4cb3-b9e9-429777aa02d7"
JAAEEI010005912.1	RepeatMasker	Unknown	564	956	2519	-	.	ID="RND-3_FAMILY-332";TEgroup="ctg_35317%7CRND-3_FAMILY-332%7C1";Tend="1516";Tstart="924";shortTE="T";uid="b3035a7d-a8bc-4d12-be3b-b41629597d1c"
JAAEEI010005912.1	RepeatMasker	DNA/hAT-Tip100	1153	1387	1851	-	.	ID="RND-5_FAMILY-682";Tend="1677";Tstart="1445";shortTE="F";uid="03c44ebb-d593-446e-974a-1422aa6141e2"
JAAEEI010005913.1	RepeatMasker	RC/Helitron	3	379	2190	+	.	ID="RND-1_FAMILY-6";Tend="1952";Tstart="1546";shortTE="F";uid="682c21ca-3eca-4532-8d92-1c5f5562cd9d"
JAAEEI010005913.1	RepeatMasker	DNA/TcMar-Tc1	193	1386	4350	-	.	ID="RND-4_FAMILY-714";Tend="1918";Tstart="711";shortTE="F";uid="da288fd7-eae5-409b-a739-931fcaacabb9"
JAAEEI010005914.1	RepeatMasker	RC/Helitron	909	1423	3317	-	.	ID="RND-1_FAMILY-31";Tend="1533";Tstart="1046";shortTE="F";uid="3e6fd6e4-4613-4fed-851b-2d4e610791fa"
JAAEEI010005914.1	RepeatMasker	DNA/hAT-Charlie	471	653	512	-	.	ID="RND-6_FAMILY-2166";Tend="1400";Tstart="1199";shortTE="F";uid="1230bdd9-0252-4f5c-a3f5-52deb352b44d"
JAAEEI010013169.1	RepeatMasker	Unknown	119	289	515	+	.	ID="RND-1_FAMILY-11";Tend="1205";Tstart="1039";shortTE="F";uid="cea5538b-71ca-419a-9b7f-2c57c9ea6e85"
JAAEEI010013169.1	RepeatMasker	Unknown	471	727	1860	-	.	ID="RND-4_FAMILY-56";Tend="1439";Tstart="1190";shortTE="F";uid="c8bdfe5d-6bfd-4628-b882-5215edc67fe2"
JAAEEI010013169.1	RepeatMasker	DNA/TcMar-Tc1	319	472	1102	-	.	ID="RND-6_FAMILY-1003";Tend="1126";Tstart="977";shortTE="F";uid="7e972da2-b1c6-493e-87b7-b36c3cddf76d"
JAAEEI010005915.1	RepeatMasker	Unknown	239	364	479	+	.	ID="RND-4_FAMILY-1056";Tend="553";Tstart="419";shortTE="F";uid="7673f32b-70f6-4213-aeab-b702b9cdaf40"
JAAEEI010005916.1	RepeatMasker	DNA/CMC-Chapaev-3	1	948	7489	+	.	ID="RND-6_FAMILY-11180";Tend="2204";Tstart="1271";shortTE="F";uid="82d2b19e-2272-4b63-b1f1-5d8c4dc484b1"
JAAEEI010005916.1	RepeatMasker	Unknown	998	1159	1065	-	.	ID="RND-5_FAMILY-336";Tend="2177";Tstart="2012";shortTE="F";uid="5e68d464-d579-4fb1-bb84-adbf2c9ce224"
JAAEEI010005916.1	RepeatMasker	Unknown	1156	1340	1188	-	.	ID="RND-1_FAMILY-915";Tend="1024";Tstart="835";shortTE="F";uid="823f8a55-a380-4aa8-a07e-cfbaf4ba8d29"
JAAEEI010005917.1	RepeatMasker	LINE/Penelope	1	216	1503	+	.	ID="RND-6_FAMILY-6622";Tend="1371";Tstart="1105";shortTE="F";uid="9a667c81-6166-4f22-97d7-1ccae52e62d4"
JAAEEI010005917.1	RepeatMasker	Unknown	251	739	3274	+	.	ID="RND-1_FAMILY-118";Tend="1370";Tstart="872";shortTE="F";uid="c7fa4f2a-b91e-46de-ae6d-240b644d7001"
JAAEEI010005917.1	RepeatMasker	Unknown	739	1032	1615	+	.	ID="RND-1_FAMILY-549";Tend="862";Tstart="537";shortTE="F";uid="0855d77e-f3f2-48f8-bf0c-36f88c30861c"
JAAEEI010005917.1	RepeatMasker	Unknown	1033	1310	1954	-	.	ID="RND-5_FAMILY-336";Tend="1377";Tstart="1085";shortTE="F";uid="38c7f1a7-aae1-4a48-9fc6-08e3a3bdcf11"
JAAEEI010005917.1	RepeatMasker	LINE/I-Jockey	114	290	419	-	.	ID="RND-1_FAMILY-230";Tend="988";Tstart="797";shortTE="F";uid="d73cf7e5-1922-4489-b7ae-874190441de6"
JAAEEI010005918.1	RepeatMasker	Unknown	1235	1383	680	+	.	ID="RND-3_FAMILY-183";Tend="1247";Tstart="1072";shortTE="F";uid="13282290-b45d-44ef-b1d5-5128387491c2"
JAAEEI010005918.1	RepeatMasker	Unknown	903	1119	1621	+	.	ID="RND-6_FAMILY-7290";Tend="1384";Tstart="1164";shortTE="F";uid="419166f8-8c35-49c9-8e01-67c14c5e0f8d"
JAAEEI010005919.1	RepeatMasker	Unknown	813	938	453	+	.	ID="RND-1_FAMILY-99";Tend="1112";Tstart="970";shortTE="F";uid="6159350f-ec3d-41d0-b217-728ff3d14223"
JAAEEI010005919.1	RepeatMasker	Unknown	1209	1383	931	+	.	ID="RND-1_FAMILY-49";Tend="1156";Tstart="963";shortTE="F";uid="e0f355da-361f-4d0e-a37e-aa7d62a50dc1"
JAAEEI010005919.1	RepeatMasker	Unknown	445	636	1543	-	.	ID="RND-6_FAMILY-3656";Tend="1109";Tstart="920";shortTE="F";uid="5306fafe-f14e-43b2-84ae-5d6700e55953"
JAAEEI010000591.1	RepeatMasker	Unknown	7837	8131	2370	+	.	ID="RND-6_FAMILY-8794";Tend="1196";Tstart="900";shortTE="F";uid="296456b1-ab44-437d-b197-da96d0a07125"
JAAEEI010000591.1	RepeatMasker	LINE/RTE-BovB	36	315	1531	-	.	ID="RND-6_FAMILY-380";Tend="1201";Tstart="901";shortTE="F";uid="e2edf7cb-9d02-4fd4-aeed-5466defa8422"
JAAEEI010000591.1	RepeatMasker	SINE/tRNA-RTE	7082	7445	432	-	.	ID="RND-4_FAMILY-384";TEgroup="ctg_35325%7CRND-4_FAMILY-384%7C1";Tend="1163";Tstart="854";shortTE="T";uid="a19118af-6b2e-4653-8a4b-26ba5ab44bfb"
JAAEEI010000591.1	RepeatMasker	Unknown	7437	7547	557	-	.	ID="RND-1_FAMILY-627";Tend="1204";Tstart="1086";shortTE="F";uid="b52d6fad-6fa0-4c30-b4fa-15297778aeb8"
JAAEEI010000591.1	RepeatMasker	Unknown	346	596	1414	-	.	ID="RND-6_FAMILY-7290";Tend="1404";Tstart="1174";shortTE="F";uid="47275254-6450-481d-a333-366b877be3dd"
JAAEEI010005920.1	RepeatMasker	DNA/TcMar-Tc1	466	1294	809	+	.	ID="MARINER-68_LMI";Tend="1276";Tstart="448";shortTE="F";uid="d52dbb7e-de0e-4f77-bef4-6c7d7a2565d0"
JAAEEI010005921.1	RepeatMasker	Unknown	3	179	1337	+	.	ID="RND-1_FAMILY-281";Tend="1345";Tstart="1164";shortTE="F";uid="04c76f59-6005-47b4-bf62-dda5248316de"
JAAEEI010005921.1	RepeatMasker	DNA/hAT-Tip100	1201	1371	1058	+	.	ID="RND-1_FAMILY-688";Tend="1599";Tstart="1423";shortTE="F";uid="f48f670f-9b16-469b-992d-ddd27ebfcebb"
JAAEEI010005922.1	RepeatMasker	RC/Helitron	735	1326	3113	+	.	ID="RND-6_FAMILY-4124";Tend="1754";Tstart="1143";shortTE="F";uid="026ee62e-0734-403b-bac7-5e27cceb57e1"
JAAEEI010005922.1	RepeatMasker	RC/Helitron	799	1348	3136	-	.	ID="RND-5_FAMILY-470";Tend="1538";Tstart="918";shortTE="F";uid="0612bfb0-8c97-47bc-9d9f-9fd0c5896bfa"
JAAEEI010005923.1	RepeatMasker	Unknown	574	949	1826	+	.	ID="RND-4_FAMILY-70";Tend="1278";Tstart="896";shortTE="F";uid="56136009-fd2a-45f3-aab1-b418fe7d95f2"
JAAEEI010005923.1	RepeatMasker	DNA	8	575	4060	+	.	ID="RND-4_FAMILY-1031";Tend="2672";Tstart="2097";shortTE="F";uid="f09d5012-ed22-4aea-9d9d-4ba4a54acd32"
JAAEEI010001316.1	RepeatMasker	SINE/tRNA-RTE	5025	5162	475	+	.	ID="RND-6_FAMILY-5487";Tend="1830";Tstart="1691";shortTE="F";uid="3c2b47e9-2550-441b-9c49-526793e286a0"
JAAEEI010001316.1	RepeatMasker	Unknown	5506	5616	528	+	.	ID="RND-5_FAMILY-2476";Tend="2297";Tstart="2188";shortTE="F";uid="99297102-2d81-487a-ae28-2e1b3a87154a"
JAAEEI010001316.1	RepeatMasker	Satellite	1375	1524	458	+	.	ID="RND-6_FAMILY-577";Tend="902";Tstart="742";shortTE="F";uid="66736b90-afa4-439d-963c-759f46392ffd"
JAAEEI010001316.1	RepeatMasker	LINE/CR1	4337	4522	1584	+	.	ID="RND-6_FAMILY-4251";Tend="1233";Tstart="1047";shortTE="F";uid="30b19ff7-e0c8-4284-864c-92e0dc59f121"
JAAEEI010001316.1	RepeatMasker	Satellite	3205	3392	1499	+	.	ID="RND-6_FAMILY-577";Tend="944";Tstart="757";shortTE="F";uid="d0470c35-a34d-4cdd-aee0-16e66a4b79ee"
JAAEEI010001316.1	RepeatMasker	LINE/I-Jockey	283	474	960	+	.	ID="RND-1_FAMILY-230";Tend="988";Tstart="820";shortTE="F";uid="91bd2bf7-0ac4-482d-ab88-34939a50eb41"
JAAEEI010001316.1	RepeatMasker	LINE/R1-LOA	4488	5021	4359	-	.	ID="RND-5_FAMILY-948";Tend="1409";Tstart="876";shortTE="F";uid="0ff7032a-0f36-4bc7-841d-5ba7f1172cce"
JAAEEI010001316.1	RepeatMasker	Unknown	3817	3931	743	-	.	ID="RND-5_FAMILY-2056";Tend="1385";Tstart="1271";shortTE="F";uid="d66c634f-8672-4d20-ae59-467e7e177492"
JAAEEI010001316.1	RepeatMasker	LINE/I-Jockey	1	311	687	-	.	ID="RND-6_FAMILY-2665";TEgroup="ctg_3533%7CRND-6_FAMILY-2665%7C1";Tend="2631";Tstart="2389";shortTE="T";uid="fa908dc7-4777-4bb5-a7dd-547afb850002"
JAAEEI010001316.1	RepeatMasker	Unknown	312	760	3725	-	.	ID="RND-1_FAMILY-118";Tend="1369";Tstart="923";shortTE="F";uid="9d80027b-5439-4cba-b5ee-8facfb23625b"
JAAEEI010001316.1	RepeatMasker	LINE/R1-LOA	1986	2720	6347	-	.	ID="RND-1_FAMILY-180";Tend="3212";Tstart="2460";shortTE="F";uid="bef7aa86-2a0e-417b-b9a2-9bd1e600c84d"
JAAEEI010001316.1	RepeatMasker	SINE/5S	5161	5437	2162	-	.	ID="RND-5_FAMILY-96";Tend="1118";Tstart="845";shortTE="F";uid="89401087-ae7d-4961-b312-03b30a94aec0"
JAAEEI010001316.1	RepeatMasker	Satellite	2991	3204	1363	-	.	ID="RND-5_FAMILY-399";Tend="1467";Tstart="1012";shortTE="F";uid="7a29d327-1d60-4ac8-a5bd-e79a97daca27"
JAAEEI010005924.1	RepeatMasker	DNA/TcMar-Mariner	680	1170	973	-	.	ID="MARINER-21_AEC";Tend="503";Tstart="1";shortTE="F";uid="3148ef02-b6f5-4748-b802-c01e936b6026"
JAAEEI010005926.1	RepeatMasker	Unknown	868	981	485	-	.	ID="RND-5_FAMILY-449";Tend="1529";Tstart="1443";shortTE="F";uid="ae1dd26c-8b67-48c4-9d64-844d4bfcc661"
JAAEEI010005927.1	RepeatMasker	DNA/hAT-Tip100	221	509	1479	+	.	ID="RND-1_FAMILY-51";Tend="1931";Tstart="1653";shortTE="F";uid="202a27f8-c11c-41d8-b4b1-2cb7153ef1ea"
JAAEEI010005927.1	RepeatMasker	Unknown	1136	1292	1227	+	.	ID="RND-4_FAMILY-832";Tend="1063";Tstart="906";shortTE="F";uid="02ee95fa-bd8f-49da-86b3-ce86fe639e14"
JAAEEI010005927.1	RepeatMasker	Unknown	113	255	932	-	.	ID="RND-6_FAMILY-2937";Tend="1501";Tstart="1359";shortTE="F";uid="0160427a-cc09-4889-9ba0-ade7b99901b0"
JAAEEI010005927.1	RepeatMasker	Unknown	1	104	797	-	.	ID="RND-5_FAMILY-296";Tend="1093";Tstart="992";shortTE="F";uid="33dc5186-953b-44d9-898f-d65c431780a4"
JAAEEI010005927.1	RepeatMasker	Unknown	508	1136	4564	-	.	ID="RND-6_FAMILY-2937";Tend="1371";Tstart="760";shortTE="F";uid="83699660-fdcc-4a23-8d56-9a04256b51a5"
JAAEEI010005928.1	RepeatMasker	Unknown	1175	1319	1268	+	.	ID="RND-1_FAMILY-116";Tend="1105";Tstart="961";shortTE="F";uid="4139c02a-a15e-4f8d-b29a-500082c37b77"
JAAEEI010005928.1	RepeatMasker	Unknown	437	556	737	-	.	ID="RND-6_FAMILY-5183";Tend="1288";Tstart="1173";shortTE="F";uid="ac45806d-c607-4196-afe7-0cd59a8f9517"
JAAEEI010005928.1	RepeatMasker	Unknown	894	1049	823	-	.	ID="RND-6_FAMILY-6615";Tend="1062";Tstart="905";shortTE="F";uid="7678f067-68cd-4dfd-bb37-46bc86c0bbe6"
JAAEEI010005928.1	RepeatMasker	DNA/TcMar-Tc1	312	431	806	-	.	ID="RND-6_FAMILY-1542";Tend="2322";Tstart="2204";shortTE="F";uid="a2dfa39c-e094-4768-81dc-19977e1afe05"
JAAEEI010005928.1	RepeatMasker	RC/Helitron	1	293	1831	-	.	ID="RND-6_FAMILY-6367";Tend="1269";Tstart="946";shortTE="F";uid="cc8a1e74-a9ad-46c3-925a-b0f4d7eba35a"
JAAEEI010005929.1	RepeatMasker	Unknown	811	1293	425	+	.	ID="RND-6_FAMILY-2436";TEgroup="ctg_35335%7CRND-6_FAMILY-2436%7C1";Tend="1259";Tstart="671";shortTE="F";uid="7c88c7fe-120f-4341-8f8b-5ec63f4cb879"
JAAEEI010005929.1	RepeatMasker	LINE/R1-LOA	392	543	690	-	.	ID="RND-6_FAMILY-9082";Tend="1894";Tstart="1743";shortTE="F";uid="8388d68b-8cc3-4887-883c-946dc77cbd93"
JAAEEI010000592.1	RepeatMasker	SINE/tRNA-RTE	4091	4383	2233	+	.	ID="RND-4_FAMILY-384";Tend="1177";Tstart="884";shortTE="F";uid="da34cbda-bb76-4385-9960-cf1e60b84294"
JAAEEI010000592.1	RepeatMasker	LINE/RTE-BovB	5379	5480	484	+	.	ID="RND-6_FAMILY-380";Tend="950";Tstart="850";shortTE="F";uid="4da400c9-ea23-4a69-bd51-777864e36468"
JAAEEI010000592.1	RepeatMasker	SINE/tRNA-RTE	2335	2648	2593	+	.	ID="RND-4_FAMILY-632";Tend="1110";Tstart="798";shortTE="F";uid="9f5f81b7-1df2-4b42-be02-d17ad5866906"
JAAEEI010000592.1	RepeatMasker	DNA/TcMar-Tc1	3130	3260	956	-	.	ID="RND-6_FAMILY-1542";Tend="2339";Tstart="2204";shortTE="F";uid="d13471c4-825a-4b19-a6f0-b9104752a616"
JAAEEI010000592.1	RepeatMasker	Unknown	3261	3376	584	-	.	ID="RND-5_FAMILY-88";Tend="1578";Tstart="1179";shortTE="F";uid="04f4d076-cd81-42c9-b86d-8e56450dc2fe"
JAAEEI010000592.1	RepeatMasker	RC/Helitron	968	1182	1606	-	.	ID="RND-6_FAMILY-317";Tend="1167";Tstart="929";shortTE="F";uid="e2bb078b-0427-4648-bf13-223f3b3141f8"
JAAEEI010000592.1	RepeatMasker	Unknown	365	550	639	-	.	ID="HALYOMORPHA_HALYS-5_FAMILY-2001";Tend="183";Tstart="1";shortTE="F";uid="b2589219-98ca-4fa3-9e03-8861b85c52d5"
JAAEEI010000592.1	RepeatMasker	Unknown	3745	3890	608	-	.	ID="RND-4_FAMILY-70";Tend="1282";Tstart="1135";shortTE="F";uid="5bade0f2-2653-4e2b-88a4-e24d3bd9a670"
JAAEEI010000592.1	RepeatMasker	RC/Helitron	3425	3707	1792	-	.	ID="RND-5_FAMILY-429";Tend="1234";Tstart="949";shortTE="F";uid="338b9a31-1ddd-4423-acfb-1f6e54d8a67f"
JAAEEI010000592.1	RepeatMasker	DNA/hAT-Tip100	5652	5884	1123	-	.	ID="RND-3_FAMILY-262";Tend="1028";Tstart="814";shortTE="F";uid="82f3e9df-de74-4652-9182-137eaa9a4289"
JAAEEI010000592.1	RepeatMasker	RC/Helitron	4383	4800	1594	-	.	ID="RND-1_FAMILY-31";Tend="1450";Tstart="921";shortTE="F";uid="cc179e7a-ae3d-445b-a5a3-009c075583cf"
JAAEEI010005930.1	RepeatMasker	Unknown	88	517	3131	+	.	ID="RND-1_FAMILY-152";Tend="1386";Tstart="963";shortTE="F";uid="049448ee-f0f8-48f5-bdbf-9b9d64a4a84b"
JAAEEI010005930.1	RepeatMasker	Unknown	987	1347	402	+	.	ID="RND-1_FAMILY-325";TEgroup="ctg_35337%7CRND-1_FAMILY-325%7C1";Tend="2259";Tstart="845";shortTE="T";uid="4bf3b8c4-6b0c-415f-9153-09df113d95e9"
JAAEEI010005930.1	RepeatMasker	Unknown	517	893	1338	+	.	ID="RND-1_FAMILY-96";Tend="1280";Tstart="959";shortTE="F";uid="4870020e-fc1c-4c96-9d21-d24724ae0052"
JAAEEI010005931.1	RepeatMasker	Unknown	1063	1380	2566	-	.	ID="RND-1_FAMILY-599";Tend="1926";Tstart="1609";shortTE="F";uid="e851ace5-6920-4c24-bd92-a21d2b69aab9"
JAAEEI010005932.1	RepeatMasker	DNA/Kolobok-T2	648	823	1150	+	.	ID="RND-1_FAMILY-20";Tend="1052";Tstart="842";shortTE="F";uid="d86fc236-cbce-4bde-bf15-9591b0c0b05d"
JAAEEI010005932.1	RepeatMasker	DNA/TcMar-Tc1	369	660	1837	+	.	ID="RND-1_FAMILY-114";Tend="2455";Tstart="2140";shortTE="F";uid="14b9bdf9-aac3-4b08-a59d-59c1398490d2"
JAAEEI010005932.1	RepeatMasker	Satellite	1206	1381	759	+	.	ID="RND-6_FAMILY-577";Tend="192";Tstart="1";shortTE="F";uid="450a3b5a-261b-4c65-ac65-45aaad9eac8e"
JAAEEI010005932.1	RepeatMasker	DNA/CMC-Chapaev-3	575	690	535	-	.	ID="RND-5_FAMILY-2511";Tend="1000";Tstart="894";shortTE="F";uid="50017ae7-f9c0-4c57-b751-75056607c4a2"
JAAEEI010005932.1	RepeatMasker	RC/Helitron	250	574	1572	-	.	ID="RND-1_FAMILY-285";Tend="1230";Tstart="883";shortTE="F";uid="aaf095c5-f8ce-4e0e-9428-206a5ff4e63e"
JAAEEI010005932.1	RepeatMasker	DNA/CMC-Chapaev-3	759	952	1299	-	.	ID="RND-6_FAMILY-672";Tend="1097";Tstart="909";shortTE="F";uid="78a7857c-6d6a-4903-8f3c-70307f575409"
JAAEEI010013170.1	RepeatMasker	DNA/hAT-Charlie	29	287	807	-	.	ID="RND-5_FAMILY-565";TEgroup="ctg_3534%7CRND-5_FAMILY-565%7C1";Tend="1077";Tstart="853";shortTE="F";uid="4be55d3f-d92b-4ade-a731-56c5df1d761d"
JAAEEI010013170.1	RepeatMasker	DNA/hAT-Charlie	396	549	1144	-	.	ID="RND-5_FAMILY-565";Tend="907";Tstart="749";shortTE="F";uid="224e4b39-c702-4c18-95d6-1785591e8d1f"
JAAEEI010005933.1	RepeatMasker	DNA/Academ-1	521	1381	6208	+	.	ID="RND-5_FAMILY-209";Tend="2345";Tstart="1418";shortTE="F";uid="dea07b21-48c0-4615-812c-4202fb2a4778"
JAAEEI010005933.1	RepeatMasker	DNA/Academ-1	76	521	3698	+	.	ID="RND-5_FAMILY-208";Tend="822";Tstart="371";shortTE="F";uid="d3e09d90-b320-4e63-b1a0-702445b8f668"
JAAEEI010005934.1	RepeatMasker	Satellite	1084	1208	660	+	.	ID="RND-3_FAMILY-672";Tend="1058";Tstart="926";shortTE="F";uid="b2da57e0-2f2d-4d64-a32b-80d820ce42ac"
JAAEEI010005934.1	RepeatMasker	Unknown	1	135	916	-	.	ID="RND-5_FAMILY-1010";Tend="1216";Tstart="1089";shortTE="F";uid="154507f8-e2f7-4efd-abb5-ee7854450dcf"
JAAEEI010005934.1	RepeatMasker	RC/Helitron	732	932	563	-	.	ID="RND-6_FAMILY-4124";Tend="1742";Tstart="1553";shortTE="F";uid="1ec29cdc-aef5-4848-94c8-ca987dc1e874"
JAAEEI010005935.1	RepeatMasker	Unknown	1	1229	6961	+	.	ID="RND-5_FAMILY-348";Tend="1557";Tstart="639";shortTE="F";uid="bde9f08f-d38c-4cd7-aa5d-697b2464203e"
JAAEEI010005935.1	RepeatMasker	RC/Helitron	1236	1381	868	-	.	ID="RND-5_FAMILY-470";Tend="1739";Tstart="1557";shortTE="F";uid="10c01c73-a36a-4044-8a7c-9aa284ef0041"
JAAEEI010005936.1	RepeatMasker	DNA/CMC-Chapaev-3	649	963	2388	+	.	ID="RND-6_FAMILY-2378";Tend="1300";Tstart="994";shortTE="F";uid="23db0191-ca0e-4096-9e51-e2421410e9c3"
JAAEEI010005936.1	RepeatMasker	Satellite	534	645	628	+	.	ID="RND-3_FAMILY-672";Tend="1009";Tstart="890";shortTE="F";uid="e4611479-8683-4cbc-ba40-cfb04e6d6293"
JAAEEI010005937.1	RepeatMasker	DNA	20	235	1668	+	.	ID="RND-5_FAMILY-2309";Tend="2000";Tstart="1785";shortTE="F";uid="8b288342-7773-40b7-82aa-3392d2b827d5"
JAAEEI010005937.1	RepeatMasker	LINE/CR1	600	846	1791	-	.	ID="RND-6_FAMILY-3423";Tend="1070";Tstart="807";shortTE="F";uid="b3e140bf-b414-42ad-8a09-11b78e958c48"
JAAEEI010005938.1	RepeatMasker	DNA/hAT-Charlie	944	1386	3552	+	.	ID="RND-1_FAMILY-364";Tend="1513";Tstart="1057";shortTE="F";uid="5c969ea0-3729-41af-95f5-211a4e662c52"
JAAEEI010005938.1	RepeatMasker	RC/Helitron	898	1055	840	-	.	ID="RND-1_FAMILY-476";Tend="2235";Tstart="2048";shortTE="F";uid="eed89634-a6f4-4921-a4d1-c02eccebb51f"
JAAEEI010000593.1	RepeatMasker	LINE/I	1368	1478	439	+	.	ID="RND-5_FAMILY-438";Tend="1599";Tstart="1486";shortTE="F";uid="b23a8bc3-d47b-437e-abf6-fa3fde0012fa"
JAAEEI010000593.1	RepeatMasker	LINE/L2	2875	3544	4225	+	.	ID="RND-5_FAMILY-1485";Tend="1155";Tstart="549";shortTE="F";uid="62595dc9-360d-4175-bc03-50845fa57ee9"
JAAEEI010000593.1	RepeatMasker	Unknown	7312	7412	505	+	.	ID="RND-1_FAMILY-627";Tend="1172";Tstart="1069";shortTE="F";uid="381249c1-3552-427d-b665-f8b1fafb91b6"
JAAEEI010000593.1	RepeatMasker	DNA/TcMar-Tc1	1	130	1074	+	.	ID="RND-1_FAMILY-961";Tend="1763";Tstart="1634";shortTE="F";uid="85209433-4c6f-4fe2-9ef7-c0d4207f2c94"
JAAEEI010000593.1	RepeatMasker	Unknown	7211	7313	407	+	.	ID="RND-6_FAMILY-87";Tend="1126";Tstart="1027";shortTE="F";uid="6a8e7f3c-a735-4d08-9081-8d33ab9dbdc5"
JAAEEI010000593.1	RepeatMasker	DNA/TcMar-Tc1	7639	7807	1036	+	.	ID="RND-6_FAMILY-4109";Tend="930";Tstart="743";shortTE="F";uid="ff24fbb2-e829-4c8b-a1cf-5fe03c4fa224"
JAAEEI010000593.1	RepeatMasker	DNA/hAT-Charlie	1649	2299	1924	+	.	ID="RND-2_FAMILY-110";TEgroup="ctg_35347%7CRND-2_FAMILY-110%7C1";Tend="1327";Tstart="930";shortTE="F";uid="dde970fa-535b-4daa-89d4-e3cea8d7c02e"
JAAEEI010000593.1	RepeatMasker	Unknown	7797	7912	766	-	.	ID="RND-5_FAMILY-296";Tend="1097";Tstart="988";shortTE="F";uid="b5eb0ce8-c9e3-43e8-a79c-6b57cfee8fd9"
JAAEEI010000593.1	RepeatMasker	Unknown	4670	5164	3873	-	.	ID="RND-6_FAMILY-1317";Tend="1665";Tstart="1171";shortTE="F";uid="d9e8e999-dbe5-4916-b94c-22e58311df51"
JAAEEI010000593.1	RepeatMasker	DNA/MULE-MuDR	7992	8111	619	-	.	ID="RND-1_FAMILY-161";Tend="1090";Tstart="972";shortTE="F";uid="aa453676-1026-4373-8856-36a8a6c42b9b"
JAAEEI010000593.1	RepeatMasker	LINE/RTE-BovB	963	1079	598	-	.	ID="RND-6_FAMILY-380";Tend="1187";Tstart="1055";shortTE="F";uid="f279351c-73f9-4e0a-a482-eff421988d0a"
JAAEEI010000593.1	RepeatMasker	LINE/I	1154	1268	447	-	.	ID="RND-5_FAMILY-586";Tend="761";Tstart="641";shortTE="F";uid="c28b61e3-adac-4c39-bae6-c32ac7981136"
JAAEEI010000593.1	RepeatMasker	Unknown	5221	5950	5465	-	.	ID="RND-1_FAMILY-665";Tend="1668";Tstart="912";shortTE="F";uid="03f9d3b7-2f34-4096-bf7f-7815516ca1fc"
JAAEEI010000593.1	RepeatMasker	LINE/Penelope	5910	7184	4548	-	.	ID="RND-6_FAMILY-3156";Tend="1322";Tstart="139";shortTE="F";uid="b8d421fb-46c4-4f26-875e-25406871dfb8"
JAAEEI010005940.1	RepeatMasker	Unknown	1021	1242	507	+	.	ID="RND-6_FAMILY-3656";TEgroup="ctg_35348%7CRND-6_FAMILY-3656%7C1";Tend="1053";Tstart="905";shortTE="T";uid="2aad1035-3914-4f60-8ff8-4ee81b7e8555"
JAAEEI010005940.1	RepeatMasker	SINE/tRNA-RTE	291	569	1530	+	.	ID="RND-4_FAMILY-632";Tend="1095";Tstart="791";shortTE="F";uid="908e3dc1-e670-4485-919b-dd1e67d48802"
JAAEEI010005940.1	RepeatMasker	RC/Helitron	1177	1434	1579	-	.	ID="RND-1_FAMILY-31";Tend="1538";Tstart="1256";shortTE="F";uid="649069c8-a434-460e-86cc-ad9219520c16"
JAAEEI010005940.1	RepeatMasker	DNA/TcMar-Tc1	8	214	1717	-	.	ID="RND-4_FAMILY-629";Tend="1413";Tstart="1207";shortTE="F";uid="e62e6df0-3403-40e2-902e-3f7897eedcde"
JAAEEI010005940.1	RepeatMasker	RC/Helitron	816	968	1212	-	.	ID="RND-6_FAMILY-707";Tend="1065";Tstart="912";shortTE="F";uid="1e36c1b3-fd96-4808-a3d9-f59adf409c9d"
JAAEEI010005940.1	RepeatMasker	RC/Helitron	713	816	774	-	.	ID="RND-1_FAMILY-31";Tend="1426";Tstart="1325";shortTE="F";uid="369c9115-bb41-4c01-b409-b47f9fdb90de"
JAAEEI010005941.1	RepeatMasker	RC/Helitron	1151	1260	740	+	.	ID="RND-1_FAMILY-234";Tend="2201";Tstart="2091";shortTE="F";uid="109a86d2-baa3-4cf4-88fc-10f7db48b3bf"
JAAEEI010005941.1	RepeatMasker	DNA/hAT-hATm	1	1095	8281	-	.	ID="RND-5_FAMILY-1446";TEgroup="ctg_35349%7CRND-5_FAMILY-1446%7C1";Tend="2131";Tstart="159";shortTE="F";uid="4211815c-a5a9-4629-9274-2576d3d2c174"
JAAEEI010005941.1	RepeatMasker	SINE/tRNA-RTE	1254	1380	919	-	.	ID="RND-1_FAMILY-48";Tend="1192";Tstart="1066";shortTE="F";uid="0ba10170-d1ab-4410-8dca-6dd8eedcf3a1"
JAAEEI010013171.1	RepeatMasker	RC/Helitron	233	749	1354	-	.	ID="RND-4_FAMILY-77";TEgroup="ctg_3535%7CRND-4_FAMILY-77%7C1";Tend="2290";Tstart="723";shortTE="F";uid="556e89bf-6fa5-4035-8b7f-af8fc82a8de6"
JAAEEI010013171.1	RepeatMasker	LINE/R1-LOA	1	251	1830	-	.	ID="RND-4_FAMILY-377";Tend="596";Tstart="346";shortTE="F";uid="09cb427e-9415-4c46-9aa1-ebb5ca12edd4"
JAAEEI010005942.1	RepeatMasker	Unknown	2346	2590	1712	+	.	ID="RND-1_FAMILY-86";Tend="1201";Tstart="955";shortTE="F";uid="631c62a7-5edb-40a3-a540-41cdcc77fbd7"
JAAEEI010005942.1	RepeatMasker	LTR	1208	1509	2546	+	.	ID="RND-1_FAMILY-150";Tend="1237";Tstart="936";shortTE="F";uid="7a1f0fd0-6a85-4629-b9d9-9e81d0d0d6e6"
JAAEEI010005942.1	RepeatMasker	LINE/CR1	1109	1209	895	+	.	ID="RND-5_FAMILY-1004";Tend="940";Tstart="840";shortTE="F";uid="ed308a03-a965-49e9-9e14-88217c732ef2"
JAAEEI010005942.1	RepeatMasker	DNA/TcMar-Tc1	2190	2350	1193	-	.	ID="RND-1_FAMILY-961";Tend="1016";Tstart="855";shortTE="F";uid="3ff8897a-d6b5-4e7f-ae46-6f330003829e"
JAAEEI010005942.1	RepeatMasker	Unknown	461	1075	1341	-	.	ID="RND-1_FAMILY-49";TEgroup="ctg_35350%7CRND-1_FAMILY-49%7C1";Tend="1526";Tstart="959";shortTE="F";uid="573683a2-be57-46d0-b975-af8fd3f932ff"
JAAEEI010005943.1	RepeatMasker	RC/Helitron	45	1379	5079	-	.	ID="RND-6_FAMILY-17586";Tend="1757";Tstart="187";shortTE="F";uid="372f9f8d-1835-4b6e-9dff-81f150113bde"
JAAEEI010005944.1	RepeatMasker	LTR/Gypsy	1	540	3908	+	.	ID="RND-6_FAMILY-5844";Tend="1109";Tstart="514";shortTE="F";uid="cf2586e3-7f3b-4b3f-abef-efa6bee9c754"
JAAEEI010005945.1	RepeatMasker	SINE/tRNA-RTE	964	1189	1129	-	.	ID="RND-1_FAMILY-87";Tend="1096";Tstart="892";shortTE="F";uid="e3f79c40-b84d-4f93-9443-e9b5fb0fb987"
JAAEEI010005945.1	RepeatMasker	Unknown	774	912	693	-	.	ID="RND-5_FAMILY-502";Tend="1099";Tstart="949";shortTE="F";uid="9a87349c-1890-4843-9e1f-0d8ee7d28b11"
JAAEEI010005946.1	RepeatMasker	Unknown	7	150	1135	+	.	ID="RND-1_FAMILY-997";Tend="1217";Tstart="1074";shortTE="F";uid="59bce7db-c96b-491d-bb28-436f50fdcc36"
JAAEEI010005947.1	RepeatMasker	SINE/5S	548	895	1910	+	.	ID="RND-4_FAMILY-2290";Tend="1174";Tstart="828";shortTE="F";uid="c12508eb-b70b-4120-a383-44216b76937e"
JAAEEI010005947.1	RepeatMasker	DNA/TcMar-Mariner	1	467	3454	-	.	ID="RND-1_FAMILY-346";Tend="1403";Tstart="942";shortTE="F";uid="eeefaa1e-4098-4324-b2c3-d3e78b9cc628"
JAAEEI010005947.1	RepeatMasker	LINE/RTE-BovB	1111	1324	948	-	.	ID="RND-6_FAMILY-380";Tend="1192";Tstart="959";shortTE="F";uid="f3365e1f-f1ff-4ab0-9957-72ff6d069f93"
JAAEEI010005949.1	RepeatMasker	DNA/MULE-MuDR	759	902	707	-	.	ID="RND-1_FAMILY-161";Tend="1107";Tstart="937";shortTE="F";uid="36db86fb-ff9d-4449-ab42-c79c75043b9f"
JAAEEI010000594.1	RepeatMasker	DNA/Ginger-2	4066	4260	756	+	.	ID="RND-6_FAMILY-8305";Tend="304";Tstart="121";shortTE="F";uid="c34472e9-22e9-4373-9e3e-cd4f79f15fc7"
JAAEEI010000594.1	RepeatMasker	RC/Helitron	472	664	1501	+	.	ID="RND-1_FAMILY-35";Tend="1071";Tstart="871";shortTE="F";uid="757e3143-fe89-4cc4-a1fd-e4740191897c"
JAAEEI010000594.1	RepeatMasker	LINE/RTE-BovB	5428	5542	407	+	.	ID="RND-6_FAMILY-6193";Tend="1857";Tstart="1749";shortTE="F";uid="125a87cf-57d1-4eff-983d-af59bbfde53b"
JAAEEI010000594.1	RepeatMasker	RC/Helitron	663	1097	3421	+	.	ID="RND-6_FAMILY-8344";Tend="1243";Tstart="811";shortTE="F";uid="cc780408-5414-49a7-a459-d31be8c24fcb"
JAAEEI010000594.1	RepeatMasker	DNA/hAT-Charlie	64	299	1615	+	.	ID="RND-2_FAMILY-110";Tend="1325";Tstart="1089";shortTE="F";uid="128bd127-2487-4d15-9d3b-b0951fe49187"
JAAEEI010000594.1	RepeatMasker	Unknown	2368	2872	2509	-	.	ID="RND-6_FAMILY-1527";Tend="1369";Tstart="910";shortTE="F";uid="4d870288-cd2c-45cf-a261-6b8cca9edf69"
JAAEEI010000594.1	RepeatMasker	RC/Helitron	4088	4261	1381	-	.	ID="RND-1_FAMILY-31";Tend="1529";Tstart="1356";shortTE="F";uid="b0f68fc1-dc47-4fb4-95b5-03d116e57fc5"
JAAEEI010000594.1	RepeatMasker	DNA/TcMar-Tc1	1124	1945	3231	-	.	ID="rnd-1_family-288";Tend="2124";Tstart="933";shortTE="F";uid="20bd6e11-4884-4993-a739-cecb33e46b53"
JAAEEI010000594.1	RepeatMasker	DNA/hAT-Blackjack	2075	2195	802	-	.	ID="RND-5_FAMILY-3008";Tend="930";Tstart="815";shortTE="F";uid="f17b3957-04b9-403c-beb4-daab949f2cc9"
JAAEEI010000594.1	RepeatMasker	Unknown	5330	5463	425	-	.	ID="RND-6_FAMILY-232";Tend="2859";Tstart="2741";shortTE="F";uid="c5866310-0348-4d53-b9c9-d73652e08711"
JAAEEI010000594.1	RepeatMasker	Unknown	6333	6727	2929	-	.	ID="RND-1_FAMILY-152";Tend="1388";Tstart="961";shortTE="F";uid="b6ded5d8-f0c3-4c28-87fa-94d66b65c71d"
JAAEEI010000594.1	RepeatMasker	LINE/L2	5664	5865	840	-	.	ID="RND-6_FAMILY-14305";Tend="1785";Tstart="1608";shortTE="F";uid="efa8a103-a6ce-4f33-b418-60d57609ab60"
JAAEEI010013172.1	RepeatMasker	RC/Helitron	1	124	905	+	.	ID="RND-6_FAMILY-6185";Tend="1746";Tstart="1603";shortTE="F";uid="5eb3d074-50c8-47e9-a2db-d58383876bbf"
JAAEEI010005951.1	RepeatMasker	RC/Helitron	920	1139	1642	+	.	ID="RND-1_FAMILY-31";Tend="1530";Tstart="1314";shortTE="F";uid="45836e35-f167-4175-a021-4c19368c3ddc"
JAAEEI010005951.1	RepeatMasker	Unknown	1184	1364	472	+	.	ID="RND-6_FAMILY-8384";Tend="1318";Tstart="1099";shortTE="F";uid="6dee92fb-f532-4c6d-8404-4bdce75667a4"
JAAEEI010005951.1	RepeatMasker	SINE/MIR	361	634	1233	-	.	ID="RND-1_FAMILY-44";Tend="1180";Tstart="878";shortTE="F";uid="f85a8bd0-35e3-4e61-84c3-954406bb7e67"
JAAEEI010005952.1	RepeatMasker	Unknown	772	873	424	+	.	ID="RND-5_FAMILY-502";Tend="1378";Tstart="1282";shortTE="F";uid="25c9bb63-84e6-42b3-abad-18f42a0b27ae"
JAAEEI010005952.1	RepeatMasker	Satellite	345	492	461	+	.	ID="RND-5_FAMILY-2656";TEgroup="ctg_35361%7CRND-5_FAMILY-2656%7C1";Tend="949";Tstart="777";shortTE="F";uid="4add7f11-ffb4-4c11-997b-f8144a465acf"
JAAEEI010005952.1	RepeatMasker	DNA/Academ-1	18	121	867	-	.	ID="RND-6_FAMILY-7541";Tend="1542";Tstart="1440";shortTE="F";uid="75926bc9-2ce2-4c3e-b7cb-d1421e8f9c2d"
JAAEEI010005952.1	RepeatMasker	Unknown	357	480	461	-	.	ID="RND-6_FAMILY-3995";Tend="1216";Tstart="1067";shortTE="F";uid="b2a69c53-f898-4d3c-b83a-c24d600abbbf"
JAAEEI010005953.1	RepeatMasker	LINE	1051	1384	2892	+	.	ID="RND-5_FAMILY-54";Tend="1348";Tstart="1015";shortTE="F";uid="24aa0193-8dfd-42e6-8b44-eeaae95a2b77"
JAAEEI010005953.1	RepeatMasker	LINE/Penelope	381	583	1001	+	.	ID="RND-5_FAMILY-178";Tend="1497";Tstart="1290";shortTE="F";uid="c496b487-e3ea-4289-9f75-aa79ea896e30"
JAAEEI010005953.1	RepeatMasker	Unknown	488	597	445	-	.	ID="RND-1_FAMILY-122";Tend="1013";Tstart="906";shortTE="F";uid="dd85f18a-d498-4c71-8bd5-c7e2572ecf0f"
JAAEEI010005953.1	RepeatMasker	Unknown	592	876	510	-	.	ID="RND-1_FAMILY-516";TEgroup="ctg_35362%7CRND-1_FAMILY-516%7C1";Tend="3087";Tstart="530";shortTE="F";uid="f6225c6f-4d41-4520-9cbc-2b8b9d152619"
JAAEEI010005954.1	RepeatMasker	RC/Helitron	833	1378	848	+	.	ID="RND-1_FAMILY-324";TEgroup="ctg_35363%7CRND-1_FAMILY-324%7C1";Tend="972";Tstart="519";shortTE="T";uid="8741567d-60bf-4a27-a7ab-96a2b1945945"
JAAEEI010005954.1	RepeatMasker	RC/Helitron	96	224	842	-	.	ID="RND-6_FAMILY-20544";Tend="961";Tstart="837";shortTE="F";uid="da8ce261-073b-4b1a-8d92-4904d79efc99"
JAAEEI010005955.1	RepeatMasker	RC/Helitron	975	1331	2239	+	.	ID="RND-1_FAMILY-171";Tend="788";Tstart="438";shortTE="F";uid="b7a5143d-1001-42ce-ac97-17f79e4c0604"
JAAEEI010005956.1	RepeatMasker	LINE/Dong-R4	1	1374	10185	+	.	ID="RND-6_FAMILY-143";Tend="1591";Tstart="135";shortTE="F";uid="29d28ff4-cc3a-47e5-bf57-58ded7bc8372"
JAAEEI010005957.1	RepeatMasker	RC/Helitron	566	1197	2966	+	.	ID="RND-1_FAMILY-95";Tend="2002";Tstart="1298";shortTE="F";uid="b2196875-9c05-4109-82bd-adcad468b140"
JAAEEI010005957.1	RepeatMasker	RC/Helitron	42	472	2896	-	.	ID="RND-1_FAMILY-999";Tend="985";Tstart="593";shortTE="F";uid="6b17af29-eb7e-4315-87b9-7cdaf6d746be"
JAAEEI010005958.1	RepeatMasker	Satellite	1	721	5697	+	.	ID="RND-5_FAMILY-2631";Tend="1803";Tstart="1056";shortTE="F";uid="9961f198-39f2-4cfa-ba89-3e1beeb5e560"
JAAEEI010005958.1	RepeatMasker	DNA/TcMar-Tc1	741	1380	5121	+	.	ID="RND-5_FAMILY-1382";Tend="1097";Tstart="393";shortTE="F";uid="79f37577-7425-4414-bb63-43986f44d6d2"
JAAEEI010005959.1	RepeatMasker	Unknown	1049	1188	963	+	.	ID="RND-6_FAMILY-3656";Tend="1056";Tstart="920";shortTE="F";uid="c4244f9d-0bda-4799-95d8-42e2e016f0fa"
JAAEEI010005959.1	RepeatMasker	Unknown	236	695	3496	+	.	ID="RND-6_FAMILY-8794";Tend="1334";Tstart="873";shortTE="F";uid="ab37ab6f-c181-4dd0-9ea1-43a2633dc8f9"
JAAEEI010005959.1	RepeatMasker	Unknown	709	880	873	+	.	ID="RND-6_FAMILY-5252";Tend="987";Tstart="861";shortTE="F";uid="2b57ef1d-0ed0-4654-b73a-ab93196d8b40"
JAAEEI010005959.1	RepeatMasker	DNA/hAT-Tip100	1189	1382	1119	+	.	ID="RND-1_FAMILY-819";Tend="1059";Tstart="860";shortTE="F";uid="8fc8db80-0442-47a3-9bde-5d33bbc75a91"
JAAEEI010000595.1	RepeatMasker	DNA/hAT-Tip100	4768	5014	447	+	.	ID="RND-1_FAMILY-578";TEgroup="ctg_35369%7CRND-1_FAMILY-578%7C1";Tend="1061";Tstart="994";shortTE="T";uid="ef2f764f-500f-4841-a72e-95fe4717bccc"
JAAEEI010000595.1	RepeatMasker	Unknown	7246	7654	812	+	.	ID="RND-4_FAMILY-560";TEgroup="ctg_35369%7CRND-4_FAMILY-560%7C1";Tend="1519";Tstart="852";shortTE="F";uid="b8877a8b-c6e6-4c1c-9b4c-e961388f241a"
JAAEEI010000595.1	RepeatMasker	Unknown	849	1234	2909	+	.	ID="RND-1_FAMILY-118";Tend="1369";Tstart="949";shortTE="F";uid="1e3fbf5e-02cf-4f87-b673-276cbd209608"
JAAEEI010000595.1	RepeatMasker	DNA/hAT-Tip100	1744	1855	700	+	.	ID="RND-3_FAMILY-262";Tend="918";Tstart="808";shortTE="F";uid="5ca0f7cd-1c34-400c-8e7a-7d13c3d22fa7"
JAAEEI010000595.1	RepeatMasker	Unknown	326	459	1116	+	.	ID="RND-6_FAMILY-2803";Tend="1040";Tstart="912";shortTE="F";uid="06bd4209-d302-496e-9651-cd9b49f8957c"
JAAEEI010000595.1	RepeatMasker	Unknown	640	855	1833	+	.	ID="RND-6_FAMILY-2803";Tend="1488";Tstart="1271";shortTE="F";uid="d36c8e00-5cea-4927-a04e-b043bf28a42f"
JAAEEI010000595.1	RepeatMasker	Unknown	5823	5968	961	+	.	ID="RND-4_FAMILY-560";Tend="992";Tstart="852";shortTE="F";uid="e684d27e-8399-4fd2-96a1-e6a96926515e"
JAAEEI010000595.1	RepeatMasker	Unknown	6312	6791	4144	-	.	ID="RND-6_FAMILY-6343";Tend="1369";Tstart="887";shortTE="F";uid="482db391-529a-4a5b-a076-5e9fde44b159"
JAAEEI010000595.1	RepeatMasker	Unknown	6866	7015	463	-	.	ID="RND-1_FAMILY-281";Tend="1128";Tstart="951";shortTE="F";uid="16960210-48d3-4004-bec3-fe552fa56067"
JAAEEI010000595.1	RepeatMasker	RC/Helitron	7642	7778	984	-	.	ID="RND-1_FAMILY-6";Tend="2005";Tstart="1877";shortTE="F";uid="7ab1efb2-941b-4996-9bf1-9c3a0dd728b7"
JAAEEI010013173.1	RepeatMasker	Unknown	576	681	712	-	.	ID="RND-1_FAMILY-319";Tend="1109";Tstart="1006";shortTE="F";uid="04517936-a0a0-4e39-9d28-1ecda6e46985"
JAAEEI010013173.1	RepeatMasker	DNA/TcMar-Fot1	553	673	574	-	.	ID="RND-6_FAMILY-194";Tend="869";Tstart="756";shortTE="F";uid="9c155d2a-c93c-47e9-8be4-8a65068e096f"
JAAEEI010005960.1	RepeatMasker	LTR/Gypsy	226	370	874	+	.	ID="RND-6_FAMILY-1213";Tend="1297";Tstart="1147";shortTE="F";uid="3f827fb9-e990-4075-8fce-e013590c9721"
JAAEEI010005960.1	RepeatMasker	Unknown	570	728	918	+	.	ID="RND-5_FAMILY-1523";Tend="1113";Tstart="953";shortTE="F";uid="736268cc-45f6-4bea-b0a5-eb312087753c"
JAAEEI010005960.1	RepeatMasker	Unknown	740	1127	916	-	.	ID="RND-6_FAMILY-2909";Tend="3018";Tstart="2548";shortTE="F";uid="17f01072-9698-4e1b-a605-9ba5a548a3bf"
JAAEEI010005961.1	RepeatMasker	Satellite	841	982	720	+	.	ID="SAT-1_LVA";Tend="1258";Tstart="1121";shortTE="F";uid="396cb030-aa4c-40d3-99ff-6ed49881b936"
JAAEEI010005961.1	RepeatMasker	Satellite	1264	1378	887	+	.	ID="RND-6_FAMILY-7016";Tend="1135";Tstart="1018";shortTE="F";uid="f6632d1b-a397-406a-9e3b-eb56febc206c"
JAAEEI010005961.1	RepeatMasker	SINE/tRNA-RTE	1044	1268	1674	-	.	ID="RND-4_FAMILY-384";Tend="1076";Tstart="856";shortTE="F";uid="c3b9c9eb-9fc9-4220-8f7e-f4afb061a6f0"
JAAEEI010005961.1	RepeatMasker	Unknown	607	973	1671	-	.	ID="RND-6_FAMILY-7290";TEgroup="ctg_35371%7CRND-6_FAMILY-7290%7C1";Tend="1151";Tstart="885";shortTE="F";uid="0f45b545-cd7f-4a5a-bcf4-c3c1be4b88e9"
JAAEEI010005962.1	RepeatMasker	LINE/RTE-BovB	1138	1358	553	+	.	ID="RND-5_FAMILY-1885";TEgroup="ctg_35372%7CRND-5_FAMILY-1885%7C1";Tend="1238";Tstart="904";shortTE="T";uid="67f57407-b4ba-4cd8-bac5-8d5c0dd199f8"
JAAEEI010005962.1	RepeatMasker	LINE/CRE	301	497	570	+	.	ID="RND-5_FAMILY-51";Tend="1187";Tstart="972";shortTE="F";uid="818d36dc-a297-4c73-9d9a-82b7232593cb"
JAAEEI010005962.1	RepeatMasker	LINE/RTE-BovB	1209	1313	573	-	.	ID="RND-6_FAMILY-380";Tend="1003";Tstart="907";shortTE="F";uid="ee0e1ff7-d2d5-4b7d-b895-8649ee259836"
JAAEEI010005963.1	RepeatMasker	LINE/I	1102	1393	1090	+	.	ID="RND-6_FAMILY-5408";Tend="1025";Tstart="659";shortTE="F";uid="8156d3a7-8578-476f-9c75-7a5be8a53d32"
JAAEEI010005964.1	RepeatMasker	DNA/TcMar-Tc1	1	225	1595	+	.	ID="RND-4_FAMILY-404";Tend="1451";Tstart="1197";shortTE="F";uid="81c75591-df25-4a6f-a5e2-5456256f1a88"
JAAEEI010005965.1	RepeatMasker	RC/Helitron	84	228	465	+	.	ID="RND-6_FAMILY-317";TEgroup="ctg_35375%7CRND-6_FAMILY-317%7C1";Tend="991";Tstart="935";shortTE="T";uid="779a12a2-7d9f-486e-a06b-82b8c6069a7d"
JAAEEI010005965.1	RepeatMasker	RC/Helitron	345	580	1802	+	.	ID="RND-6_FAMILY-317";Tend="1174";Tstart="935";shortTE="F";uid="23957e7f-6bb7-4850-a275-47ef06cad1c9"
JAAEEI010005965.1	RepeatMasker	Unknown	1253	1366	821	-	.	ID="RND-1_FAMILY-337";Tend="1135";Tstart="1024";shortTE="F";uid="30ffeccd-540e-4469-a8d6-2d421bde91e3"
JAAEEI010005965.1	RepeatMasker	DNA/hAT-Charlie	583	1119	1889	-	.	ID="RND-2_FAMILY-110";TEgroup="ctg_35375%7CRND-2_FAMILY-110%7C1";Tend="1327";Tstart="927";shortTE="F";uid="eb162b5f-34ba-4802-8716-c92e6776288e"
JAAEEI010005966.1	RepeatMasker	Unknown	1179	1350	459	-	.	ID="RND-2_FAMILY-87";Tend="1124";Tstart="943";shortTE="F";uid="1c28aee6-5aa5-4dc8-ae4a-182a66895e92"
JAAEEI010005967.1	RepeatMasker	Unknown	390	509	854	+	.	ID="RND-6_FAMILY-7290";Tend="1363";Tstart="1244";shortTE="F";uid="7d8740e6-e6ca-4756-9530-6d2dc363741e"
JAAEEI010005967.1	RepeatMasker	Unknown	1192	1306	862	-	.	ID="RND-6_FAMILY-6738";Tend="1301";Tstart="1186";shortTE="F";uid="c81b02ce-60aa-40b7-a95e-a1f41c5d4986"
JAAEEI010005969.1	RepeatMasker	DNA/hAT-Charlie	1166	1411	1282	+	.	ID="RND-2_FAMILY-110";Tend="1223";Tstart="927";shortTE="F";uid="dc2b81cf-a274-4e4b-80d0-13e23c7257a3"
JAAEEI010005969.1	RepeatMasker	RC/Helitron	13	248	1446	-	.	ID="RND-6_FAMILY-7275";Tend="1109";Tstart="878";shortTE="F";uid="63f65ca2-c75d-4f12-aea7-955814aedaad"
JAAEEI010013174.1	RepeatMasker	Unknown	320	605	800	+	.	ID="RND-6_FAMILY-5365";Tend="2092";Tstart="1770";shortTE="F";uid="80a7adfa-2d5f-4dfc-8ca6-a9238bcfe631"
JAAEEI010013174.1	RepeatMasker	DNA/TcMar-Tc1	1	306	2424	+	.	ID="RND-1_FAMILY-288";Tend="1684";Tstart="1366";shortTE="F";uid="b3791ce1-1de5-4dd9-9eec-efa2776f5b4a"
JAAEEI010000596.1	RepeatMasker	Unknown	6911	7021	406	+	.	ID="RND-1_FAMILY-99";Tend="1007";Tstart="883";shortTE="F";uid="89b6238d-b3c6-47c1-8fbf-0a3f4c5db3b1"
JAAEEI010000596.1	RepeatMasker	DNA/hAT-Blackjack	885	986	716	-	.	ID="RND-1_FAMILY-603";Tend="1039";Tstart="938";shortTE="F";uid="2ac300bd-6c6f-4624-bb47-8c60ac07a21a"
JAAEEI010000596.1	RepeatMasker	DNA/hAT-Blackjack	1034	1135	716	-	.	ID="RND-1_FAMILY-603";Tend="1039";Tstart="938";shortTE="F";uid="f5cc9bc0-cbb7-4259-99ff-53bcebd619ea"
JAAEEI010000596.1	RepeatMasker	Unknown	5857	5975	687	-	.	ID="RND-2_FAMILY-22";Tend="1135";Tstart="1017";shortTE="F";uid="ab70d191-5842-4dc8-b9fe-c295d1d1ceba"
JAAEEI010000596.1	RepeatMasker	Unknown	1	157	1202	-	.	ID="RND-1_FAMILY-208";Tend="1095";Tstart="929";shortTE="F";uid="33bb8c3e-74a1-415a-a7b6-777180b468b3"
JAAEEI010000596.1	RepeatMasker	DNA/hAT-Blackjack	1183	1284	720	-	.	ID="RND-1_FAMILY-603";Tend="1039";Tstart="938";shortTE="F";uid="6792924c-7856-4a87-a1cb-d5ad71541cfc"
JAAEEI010000596.1	RepeatMasker	Unknown	3633	3829	1722	-	.	ID="RND-1_FAMILY-152";Tend="1386";Tstart="1191";shortTE="F";uid="12239109-7c4d-4706-bae9-0504996a6a89"
JAAEEI010000596.1	RepeatMasker	Unknown	7670	7900	1162	-	.	ID="RND-1_FAMILY-99";Tend="1103";Tstart="882";shortTE="F";uid="8a47fa78-eb9f-471b-8360-e264a012ea4b"
JAAEEI010000596.1	RepeatMasker	DNA/hAT-Blackjack	587	837	716	-	.	ID="RND-1_FAMILY-603";TEgroup="ctg_35380%7CRND-1_FAMILY-603%7C1";Tend="1039";Tstart="938";shortTE="F";uid="b93def25-64cc-40f5-bf28-f1cecc3de35a"
JAAEEI010000596.1	RepeatMasker	DNA/hAT-Blackjack	1477	1578	740	-	.	ID="RND-1_FAMILY-603";Tend="1039";Tstart="938";shortTE="F";uid="b8224ab2-0ec9-4b6a-a579-6009636d4cca"
JAAEEI010000596.1	RepeatMasker	DNA/hAT-Tip100	352	516	539	-	.	ID="RND-5_FAMILY-697";Tend="1157";Tstart="981";shortTE="F";uid="209fb8df-3d32-4598-a9ed-6b9b9f1fd574"
JAAEEI010000596.1	RepeatMasker	DNA/hAT-Blackjack	1328	1429	711	-	.	ID="RND-1_FAMILY-603";Tend="1039";Tstart="938";shortTE="F";uid="b6d9786f-35f1-4a4e-beee-74d70bcf7546"
JAAEEI010005970.1	RepeatMasker	Unknown	329	509	451	+	.	ID="RND-6_FAMILY-13993";Tend="1973";Tstart="1802";shortTE="F";uid="8c7c1f43-f9c1-4d87-ab0c-dbe95ac82922"
JAAEEI010005971.1	RepeatMasker	Unknown	425	663	1802	+	.	ID="RND-1_FAMILY-126";Tend="1578";Tstart="1344";shortTE="F";uid="fd46f8b6-ce50-4e2d-b0eb-ab0a1dd5647d"
JAAEEI010005971.1	RepeatMasker	Unknown	1	191	1380	-	.	ID="RND-5_FAMILY-2328";Tend="1018";Tstart="816";shortTE="F";uid="e2f52a82-2c17-4c0f-99f5-2f6fde49a390"
JAAEEI010005972.1	RepeatMasker	Unknown	162	774	3901	-	.	ID="RND-4_FAMILY-132";Tend="1538";Tstart="953";shortTE="F";uid="88579716-13db-475b-91d7-bd50dc37a5d2"
JAAEEI010005972.1	RepeatMasker	LINE/CR1	810	1027	1377	-	.	ID="RND-4_FAMILY-908";Tend="2197";Tstart="1970";shortTE="F";uid="c33924b8-5143-437d-b067-70b0401a03f6"
JAAEEI010005973.1	RepeatMasker	SINE/5S	2923	3133	1229	+	.	ID="RND-5_FAMILY-710";Tend="1079";Tstart="823";shortTE="F";uid="f27973c4-5310-4b55-a6c8-e52579adc3b2"
JAAEEI010005973.1	RepeatMasker	Unknown	10225	10486	1487	+	.	ID="RND-5_FAMILY-502";Tend="1514";Tstart="1237";shortTE="F";uid="fb3e93af-cc5b-4a33-9e4c-5701a7fb0f97"
JAAEEI010005973.1	RepeatMasker	RC/Helitron	2068	2301	852	+	.	ID="RND-1_FAMILY-204";Tend="2754";Tstart="2480";shortTE="F";uid="52009f19-fae7-4b4a-9f21-d5cb2367b6b7"
JAAEEI010005973.1	RepeatMasker	Unknown	480	598	948	+	.	ID="RND-6_FAMILY-2803";Tend="1129";Tstart="1010";shortTE="F";uid="0799725d-7a1e-4052-ac15-37c0ba7aa9ab"
JAAEEI010005973.1	RepeatMasker	Unknown	7501	7903	697	+	.	ID="RND-1_FAMILY-11";TEgroup="ctg_35384%7CRND-1_FAMILY-11%7C1";Tend="1796";Tstart="1008";shortTE="F";uid="2adfac45-34a7-452e-8aab-42e7e6a98e9b"
JAAEEI010005973.1	RepeatMasker	DNA/hAT-Tip100	10536	10889	1257	+	.	ID="RND-3_FAMILY-262";Tend="1121";Tstart="804";shortTE="F";uid="e0b55bc6-70d5-47f4-beff-59f1857cdc9b"
JAAEEI010005973.1	RepeatMasker	LINE/CRE	4439	4664	1532	-	.	ID="RND-4_FAMILY-376";Tend="1205";Tstart="959";shortTE="F";uid="6e7686c9-ff60-4180-946f-960f6f356b77"
JAAEEI010005973.1	RepeatMasker	LINE/CRE	3578	3803	1532	-	.	ID="RND-4_FAMILY-376";Tend="1205";Tstart="959";shortTE="F";uid="fd380988-fb48-4301-9455-99c6b229746b"
JAAEEI010005973.1	RepeatMasker	DNA/TcMar-Tc1	3798	4032	1958	-	.	ID="RND-1_FAMILY-455";Tend="1168";Tstart="934";shortTE="F";uid="04b2c69d-c283-448c-8b1e-90e92ba6944d"
JAAEEI010005973.1	RepeatMasker	RC/Helitron	812	1167	2113	-	.	ID="RND-6_FAMILY-4124";Tend="1521";Tstart="1160";shortTE="F";uid="4584c9db-5307-4600-885d-d1edcbc29358"
JAAEEI010005973.1	RepeatMasker	Unknown	11273	11583	1201	-	.	ID="RND-1_FAMILY-281";Tend="1413";Tstart="1148";shortTE="F";uid="246e9024-71c3-40c7-bbe0-48610b86674a"
JAAEEI010005973.1	RepeatMasker	Unknown	313	487	1391	-	.	ID="RND-1_FAMILY-368";Tend="1432";Tstart="1258";shortTE="F";uid="07e3af84-26ef-4c42-a2b6-82d7328f170f"
JAAEEI010005973.1	RepeatMasker	Unknown	597	789	1316	-	.	ID="RND-6_FAMILY-7290";Tend="1419";Tstart="1206";shortTE="F";uid="7435ee68-61bc-4a6b-a065-db332b9559aa"
JAAEEI010005974.1	RepeatMasker	RC/Helitron	684	903	1625	+	.	ID="RND-1_FAMILY-285";Tend="1057";Tstart="822";shortTE="F";uid="aab9f108-f152-41e0-b12f-03a05ba30213"
JAAEEI010005974.1	RepeatMasker	Unknown	224	593	2017	+	.	ID="RND-1_FAMILY-422";Tend="1163";Tstart="806";shortTE="F";uid="613239ad-ea80-4de2-be70-39197cf34a64"
JAAEEI010005974.1	RepeatMasker	DNA/TcMar-Tc1	906	1374	3550	-	.	ID="RND-5_FAMILY-2403";Tend="1833";Tstart="1382";shortTE="F";uid="36a2a4e3-946c-4e96-9177-e5b67e5f557c"
JAAEEI010005975.1	RepeatMasker	Unknown	197	408	510	+	.	ID="RND-2_FAMILY-87";TEgroup="ctg_35386%7CRND-2_FAMILY-87%7C1";Tend="1257";Tstart="940";shortTE="F";uid="4921ee0e-4cbb-4973-847f-d3d6f2867c29"
JAAEEI010005975.1	RepeatMasker	Unknown	172	290	420	-	.	ID="RND-5_FAMILY-449";Tend="1757";Tstart="1636";shortTE="F";uid="f93d01cc-1bfd-4bdc-a3c2-c40082a2021d"
JAAEEI010005976.1	RepeatMasker	Unknown	1	168	1300	+	.	ID="RND-1_FAMILY-651";Tend="1902";Tstart="1737";shortTE="F";uid="7c554cc1-4bca-43ef-9a03-a412c9aab8bc"
JAAEEI010005978.1	RepeatMasker	DNA/TcMar-Tc1	176	284	797	+	.	ID="RND-5_FAMILY-1880";Tend="1655";Tstart="1543";shortTE="F";uid="4537d459-66cc-4ff8-9ce9-e194b2af071e"
JAAEEI010005978.1	RepeatMasker	LINE/Penelope	291	424	685	+	.	ID="RND-1_FAMILY-172";Tend="1495";Tstart="1344";shortTE="F";uid="5e270989-b938-4d72-a2ae-edb1eb7f0a50"
JAAEEI010005978.1	RepeatMasker	RC/Helitron	425	796	1467	+	.	ID="RND-1_FAMILY-193";Tend="1731";Tstart="1339";shortTE="F";uid="7c1ce605-b9ee-48d3-ad7e-303ba2509d8a"
JAAEEI010005978.1	RepeatMasker	Unknown	1	181	1143	-	.	ID="RND-1_FAMILY-643";Tend="1120";Tstart="940";shortTE="F";uid="ebdaa358-0762-4473-8e07-73235f5917d6"
JAAEEI010013175.1	RepeatMasker	DNA/TcMar-Tc1	520	726	1643	+	.	ID="RND-1_FAMILY-455";Tend="1139";Tstart="933";shortTE="F";uid="aea6aeb4-b895-4be9-a06b-9ee2c6b174c1"
JAAEEI010013175.1	RepeatMasker	RC/Helitron	303	520	1392	+	.	ID="RND-1_FAMILY-50";Tend="1121";Tstart="907";shortTE="F";uid="7e794b24-4e8f-4b2e-9635-551f71279e86"
JAAEEI010005979.1	RepeatMasker	DNA/TcMar-Tc1	1	188	1529	+	.	ID="RND-5_FAMILY-2403";Tend="1474";Tstart="1288";shortTE="F";uid="f077565c-7277-4873-af4c-1e3e9b545fe5"
JAAEEI010005979.1	RepeatMasker	Unknown	334	444	609	-	.	ID="RND-1_FAMILY-182";Tend="1601";Tstart="1482";shortTE="F";uid="560ba561-e0db-4534-a224-cd3f640c9c9e"
JAAEEI010005979.1	RepeatMasker	Unknown	522	755	495	-	.	ID="RND-1_FAMILY-159";Tend="1209";Tstart="974";shortTE="F";uid="a25d0be7-5a08-4ef3-b735-f24e41c1e8be"
JAAEEI010000597.1	RepeatMasker	DNA/hAT-Tip100	3876	4142	2055	+	.	ID="RND-1_FAMILY-566";Tend="1155";Tstart="892";shortTE="F";uid="159dbf80-a7c2-419e-aca4-348ab3ecc65c"
JAAEEI010000597.1	RepeatMasker	LINE/L2	6827	6961	669	+	.	ID="RND-1_FAMILY-484";Tend="2270";Tstart="2127";shortTE="F";uid="153bd11e-df57-4f4d-97e6-17ad7c8cecdf"
JAAEEI010000597.1	RepeatMasker	LINE/L2	6419	6580	488	+	.	ID="RND-1_FAMILY-484";Tend="2209";Tstart="2038";shortTE="F";uid="b6c2b910-a138-4589-b8a4-eebf05ca1ffb"
JAAEEI010000597.1	RepeatMasker	DNA/TcMar-Tc1	11027	11353	1038	+	.	ID="RND-5_FAMILY-898";Tend="1037";Tstart="683";shortTE="F";uid="203b25eb-f8b9-4fca-96b3-74963536a41f"
JAAEEI010000597.1	RepeatMasker	Satellite	12352	12652	2213	+	.	ID="RND-6_FAMILY-577";Tend="305";Tstart="1";shortTE="F";uid="19d46bc1-7aa1-4969-a829-a11d81396963"
JAAEEI010000597.1	RepeatMasker	DNA/hAT-Charlie	3364	3777	2916	+	.	ID="RND-2_FAMILY-110";Tend="1327";Tstart="925";shortTE="F";uid="cc3bcac9-7275-40fc-b079-73dbb9a0e3d4"
JAAEEI010000597.1	RepeatMasker	Unknown	11999	12266	1824	+	.	ID="RND-6_FAMILY-6755";Tend="1281";Tstart="999";shortTE="F";uid="3c5a50e2-381d-4df4-8e9f-03f1a0d80de0"
JAAEEI010000597.1	RepeatMasker	DNA/TcMar-Tc1	10195	10510	902	+	.	ID="RND-5_FAMILY-898";Tend="1038";Tstart="683";shortTE="F";uid="cb613a62-5a76-4909-b5c6-45d6ab5ff122"
JAAEEI010000597.1	RepeatMasker	RC/Helitron	6964	7064	514	+	.	ID="RND-6_FAMILY-20544";Tend="1488";Tstart="1391";shortTE="F";uid="52d2be8b-ebf1-41b2-a6f8-5f67444a73e7"
JAAEEI010000597.1	RepeatMasker	DNA	6512	6850	2198	+	.	ID="RND-5_FAMILY-3669";Tend="1324";Tstart="995";shortTE="F";uid="f9c98b73-4337-4642-a05f-fe2aea6c6c0e"
JAAEEI010000597.1	RepeatMasker	DNA/TcMar-Tc1	4143	4808	679	+	.	ID="MARINER-13_CFL";TEgroup="ctg_35391%7CMARINER-13_CFL%7C1";Tend="1298";Tstart="824";shortTE="F";uid="96bbde1d-c509-4565-89ab-e59f73149d02"
JAAEEI010000597.1	RepeatMasker	Satellite	10519	10807	1906	+	.	ID="RND-5_FAMILY-399";Tend="1217";Tstart="938";shortTE="F";uid="3215d923-eb67-4de5-98b0-9592d91aeee9"
JAAEEI010000597.1	RepeatMasker	DNA/TcMar-Tc1	1189	1452	1585	+	.	ID="rnd-5_family-1880";Tend="1653";Tstart="1410";shortTE="F";uid="8e94db7b-b080-44a9-9c25-5db53850f1c0"
JAAEEI010000597.1	RepeatMasker	Unknown	11752	12001	1926	-	.	ID="RND-6_FAMILY-11688";Tend="1260";Tstart="1011";shortTE="F";uid="858cf623-3435-417f-b3cf-0c2ec5f71442"
JAAEEI010000597.1	RepeatMasker	Unknown	10911	11040	955	-	.	ID="RND-6_FAMILY-7290";Tend="1281";Tstart="1152";shortTE="F";uid="c35e3371-1371-4bc6-ac74-429245ef8391"
JAAEEI010000597.1	RepeatMasker	Unknown	10794	10911	877	-	.	ID="RND-6_FAMILY-6836";Tend="1164";Tstart="1048";shortTE="F";uid="2b642817-cf51-420d-af7d-cb698d64cdbf"
JAAEEI010000597.1	RepeatMasker	SINE/5S	9951	10241	1414	-	.	ID="RND-6_FAMILY-1850";Tend="1233";Tstart="922";shortTE="F";uid="bf0c9d11-7899-4af7-a528-db34f2eaedda"
JAAEEI010000597.1	RepeatMasker	Unknown	4807	5952	6357	-	.	ID="RND-1_FAMILY-325";TEgroup="ctg_35391%7CRND-1_FAMILY-325%7C1";Tend="1917";Tstart="858";shortTE="F";uid="0d1c717a-f9bb-4e24-b51b-6f2e53031942"
JAAEEI010000597.1	RepeatMasker	Satellite	6455	6849	1623	-	.	ID="RND-6_FAMILY-46";Tend="1613";Tstart="1210";shortTE="F";uid="6baecca8-2d86-4ff7-bc3f-853be8981482"
JAAEEI010000597.1	RepeatMasker	RC/Helitron	549	703	996	-	.	ID="RND-6_FAMILY-707";Tend="1223";Tstart="1072";shortTE="F";uid="1122a0e5-d6ad-4b8b-b569-e02de992225e"
JAAEEI010000597.1	RepeatMasker	DNA/hAT-Tip100	5974	6099	710	-	.	ID="RND-1_FAMILY-412";Tend="998";Tstart="895";shortTE="F";uid="9387f480-7908-48f3-94e3-028b676220cb"
JAAEEI010005980.1	RepeatMasker	Unknown	28	168	1006	+	.	ID="RND-1_FAMILY-86";Tend="1200";Tstart="1041";shortTE="F";uid="44154c40-2b3f-408c-b6d8-edb3064d54d6"
JAAEEI010005980.1	RepeatMasker	Satellite	1091	1353	2139	+	.	ID="RND-5_FAMILY-2656";Tend="895";Tstart="633";shortTE="F";uid="8ece270f-9c8f-41ee-b989-9bdc756c6974"
JAAEEI010005980.1	RepeatMasker	Unknown	362	546	706	+	.	ID="RND-1_FAMILY-90";Tend="861";Tstart="717";shortTE="F";uid="67a7da5f-738a-4be2-8d14-8c8084b5a3ba"
JAAEEI010005981.1	RepeatMasker	Unknown	640	977	1043	+	.	ID="RND-1_FAMILY-606";TEgroup="ctg_35393%7CRND-1_FAMILY-606%7C1";Tend="1182";Tstart="956";shortTE="F";uid="6a34325e-cdf0-43e4-8908-7d739da33b0e"
JAAEEI010005982.1	RepeatMasker	Unknown	990	1344	3085	-	.	ID="RND-1_FAMILY-579";Tend="2904";Tstart="2553";shortTE="F";uid="dac6e92a-72db-441d-9602-623a68df0688"
JAAEEI010005983.1	RepeatMasker	DNA/TcMar-Mariner	152	823	4844	+	.	ID="RND-1_FAMILY-346";Tend="1691";Tstart="959";shortTE="F";uid="70cbdd0f-5c64-4513-b481-49feb45b23c5"
JAAEEI010005984.1	RepeatMasker	Unknown	947	1124	1228	+	.	ID="RND-6_FAMILY-7290";Tend="1350";Tstart="1173";shortTE="F";uid="b6081b3e-e98b-490a-b3bf-b5bcc597d4b4"
JAAEEI010005984.1	RepeatMasker	RC/Helitron	1	704	5670	-	.	ID="RND-5_FAMILY-1099";Tend="1308";Tstart="595";shortTE="F";uid="8df76d7a-1b34-4a21-8a5c-26f0de83cad6"
JAAEEI010005984.1	RepeatMasker	DNA/hAT-Tip100	1175	1369	1274	-	.	ID="RND-6_FAMILY-3329";Tend="1529";Tstart="1307";shortTE="F";uid="94aabada-d34a-49f5-abcb-5362676b41e1"
JAAEEI010005986.1	RepeatMasker	Unknown	1	108	935	+	.	ID="RND-1_FAMILY-834";Tend="3039";Tstart="2932";shortTE="F";uid="8f5f318f-a831-4544-ad95-7f478894b6e9"
JAAEEI010005986.1	RepeatMasker	LTR/Copia	332	470	588	+	.	ID="RND-6_FAMILY-5149";Tend="1105";Tstart="932";shortTE="F";uid="d778145a-d37e-4163-8cc5-7fe410fa846f"
JAAEEI010005986.1	RepeatMasker	RC/Helitron	476	1360	7500	+	.	ID="RND-5_FAMILY-1099";Tend="1506";Tstart="633";shortTE="F";uid="a9691577-3dc4-4465-aaba-8d6a3599c07b"
JAAEEI010005987.1	RepeatMasker	RC/Helitron	845	986	1183	-	.	ID="RND-6_FAMILY-20544";Tend="982";Tstart="842";shortTE="F";uid="c5a6e5ab-e656-4c89-8507-fb6860ad5b5e"
JAAEEI010005987.1	RepeatMasker	DNA/TcMar-Tc1	391	791	3204	-	.	ID="RND-6_FAMILY-514";Tend="1330";Tstart="919";shortTE="F";uid="6aa8a39b-c4d8-44f7-b7f1-d5bc2e062681"
JAAEEI010005987.1	RepeatMasker	Unknown	111	239	1037	-	.	ID="RND-6_FAMILY-7290";Tend="1068";Tstart="940";shortTE="F";uid="97e83a7b-c16a-48e9-9b54-aa445a2c6fa0"
JAAEEI010005987.1	RepeatMasker	Unknown	1243	1369	1047	-	.	ID="RND-6_FAMILY-222";Tend="1704";Tstart="1578";shortTE="F";uid="2a151a3d-7fb0-4a4c-8987-874af685d214"
JAAEEI010005987.1	RepeatMasker	Unknown	1	116	698	-	.	ID="RND-6_FAMILY-446";Tend="894";Tstart="781";shortTE="F";uid="ea36c181-cd8d-4e2a-aa8e-1ae3eb61a24e"
JAAEEI010013176.1	RepeatMasker	Unknown	314	438	745	+	.	ID="RND-6_FAMILY-232";Tend="1670";Tstart="1541";shortTE="F";uid="27a3e945-2a54-4ddc-977e-f5346c294792"
JAAEEI010005988.1	RepeatMasker	SINE/5S	1220	1384	1177	+	.	ID="RND-5_FAMILY-1177";Tend="992";Tstart="827";shortTE="F";uid="8d0a14af-1b88-4eab-be6e-b6491feb840e"
JAAEEI010005988.1	RepeatMasker	DNA/hAT-Tip100	392	498	497	-	.	ID="rnd-1_family-785";Tend="906";Tstart="722";shortTE="F";uid="70b84839-8834-4c51-b7f9-0b98897628c2"
JAAEEI010005988.1	RepeatMasker	LINE/RTE-BovB	630	1067	636	-	.	ID="RND-6_FAMILY-380";TEgroup="ctg_35400%7CRND-6_FAMILY-380%7C1";Tend="1197";Tstart="851";shortTE="T";uid="a61d2d08-8a74-4482-a085-acb2d92c3114"
JAAEEI010005988.1	RepeatMasker	Unknown	1	299	1971	-	.	ID="RND-6_FAMILY-3656";Tend="1242";Tstart="942";shortTE="F";uid="7aba7203-2eb7-4676-b823-3e7ef073aa7b"
JAAEEI010005989.1	RepeatMasker	Unknown	347	728	1011	+	.	ID="RND-1_FAMILY-492";Tend="1322";Tstart="956";shortTE="F";uid="7fda3bc0-9b53-4826-864b-5c88e97b4fc4"
JAAEEI010005989.1	RepeatMasker	SINE/tRNA-RTE	938	1199	1514	+	.	ID="RND-6_FAMILY-11569";Tend="1162";Tstart="848";shortTE="F";uid="befab14e-a5b1-451f-aa2b-0b63ea3453e8"
JAAEEI010005989.1	RepeatMasker	Unknown	768	936	783	-	.	ID="RND-5_FAMILY-113";Tend="1225";Tstart="1047";shortTE="F";uid="2491afa6-3bdd-45c8-b45c-8f8455ff8dfd"
JAAEEI010005989.1	RepeatMasker	Unknown	1251	1405	899	-	.	ID="RND-1_FAMILY-28";Tend="857";Tstart="697";shortTE="F";uid="f7671527-143b-40d2-b002-4dbce07fb796"
JAAEEI010000598.1	RepeatMasker	RC/Helitron	11439	11654	1206	+	.	ID="RND-6_FAMILY-6367";Tend="1264";Tstart="1076";shortTE="F";uid="eefd7742-8f7b-4aa8-b306-cacabc2e8038"
JAAEEI010000598.1	RepeatMasker	Unknown	11655	12088	3487	+	.	ID="RND-1_FAMILY-152";Tend="1386";Tstart="967";shortTE="F";uid="093fc751-98f6-4a10-a7ce-c3011180a6e3"
JAAEEI010000598.1	RepeatMasker	RC/Helitron	8227	8388	1296	+	.	ID="RND-1_FAMILY-31";Tend="1530";Tstart="1362";shortTE="F";uid="c367e81a-ad8a-4655-bab9-6dba9a85b9ee"
JAAEEI010000598.1	RepeatMasker	Satellite	14127	14246	478	+	.	ID="RND-5_FAMILY-985";Tend="1562";Tstart="1439";shortTE="F";uid="09850ab1-bffe-46ad-9216-ee6d89d8c9fe"
JAAEEI010000598.1	RepeatMasker	Unknown	13867	14196	1891	+	.	ID="RND-6_FAMILY-7290";Tend="1229";Tstart="906";shortTE="F";uid="e115d580-abd0-45bc-8ca5-7e8f200263fc"
JAAEEI010000598.1	RepeatMasker	DNA/TcMar-Tc1	7219	7331	556	+	.	ID="RND-6_FAMILY-6188";Tend="892";Tstart="782";shortTE="F";uid="61b6dbdf-2c95-41ed-afa0-10025551da39"
JAAEEI010000598.1	RepeatMasker	Unknown	8669	8834	579	+	.	ID="RND-6_FAMILY-8384";Tend="1370";Tstart="1210";shortTE="F";uid="05fa5611-3280-4b39-8d86-44bee43acd0e"
JAAEEI010000598.1	RepeatMasker	SINE/5S	8843	9097	2271	+	.	ID="RND-5_FAMILY-1177";Tend="1116";Tstart="862";shortTE="F";uid="8f197995-af0a-4e52-8814-2306183ac7f3"
JAAEEI010000598.1	RepeatMasker	RC/Helitron	12320	12542	1207	+	.	ID="RND-4_FAMILY-2756";Tend="1165";Tstart="924";shortTE="F";uid="5b458d28-516b-4da3-b508-4b1934db7ffc"
JAAEEI010000598.1	RepeatMasker	Unknown	6851	7205	1260	+	.	ID="RND-6_FAMILY-7290";Tend="1255";Tstart="881";shortTE="F";uid="fd79efbd-d68d-46e7-aeaa-cdda09334a75"
JAAEEI010000598.1	RepeatMasker	Unknown	7558	7769	1067	+	.	ID="RND-1_FAMILY-362";Tend="1745";Tstart="1533";shortTE="F";uid="30e6bf3b-dff0-42ae-9b2e-3746be8e5a0e"
JAAEEI010000598.1	RepeatMasker	Unknown	12124	12294	1009	+	.	ID="RND-6_FAMILY-4999";Tend="1549";Tstart="1397";shortTE="F";uid="eb1cb9d3-331b-4d23-b214-d7483a5d90da"
JAAEEI010000598.1	RepeatMasker	Unknown	13590	13868	1558	+	.	ID="RND-6_FAMILY-87";Tend="1270";Tstart="975";shortTE="F";uid="f08de2b2-fd74-473e-80d7-8ce2d76a59e6"
JAAEEI010000598.1	RepeatMasker	Unknown	9497	9882	2799	+	.	ID="RND-1_FAMILY-152";Tend="1388";Tstart="991";shortTE="F";uid="b7597081-d5f7-4fb6-b728-057c915aacf7"
JAAEEI010000598.1	RepeatMasker	SINE/5S	4770	4923	449	-	.	ID="RND-6_FAMILY-4694";Tend="974";Tstart="827";shortTE="F";uid="dcad71de-1ae3-4199-b14b-8e8eb2e438ee"
JAAEEI010000598.1	RepeatMasker	DNA/TcMar-Tc1	10572	10753	1411	-	.	ID="RND-1_FAMILY-226";Tend="1076";Tstart="894";shortTE="F";uid="93e3f31d-3950-48fa-8254-be6cd9d24cd1"
JAAEEI010000598.1	RepeatMasker	LINE/RTE-BovB	5801	5904	650	-	.	ID="RND-1_FAMILY-30";Tend="893";Tstart="784";shortTE="F";uid="cdbf76a7-4280-4f50-a32b-3ac11d4160f5"
JAAEEI010000598.1	RepeatMasker	Satellite	4392	4657	1515	-	.	ID="RND-6_FAMILY-46";Tend="295";Tstart="1";shortTE="F";uid="0713711d-ae7d-4a36-991b-84f5b4d1610b"
JAAEEI010000598.1	RepeatMasker	Unknown	13367	13607	1418	-	.	ID="RND-6_FAMILY-6755";Tend="1383";Tstart="1129";shortTE="F";uid="b3ff87a1-4343-49de-b7ce-4dc60067a288"
JAAEEI010000598.1	RepeatMasker	Unknown	2459	2661	1304	-	.	ID="RND-6_FAMILY-2460";Tend="1070";Tstart="882";shortTE="F";uid="9d728bd9-b418-429c-a028-cd1f8114aa5f"
JAAEEI010000598.1	RepeatMasker	Unknown	143	379	1688	-	.	ID="RND-1_FAMILY-11";Tend="938";Tstart="699";shortTE="F";uid="74319b62-5fbc-4fb0-a224-753099315044"
JAAEEI010000598.1	RepeatMasker	DNA/hAT-Tip100	7378	7745	2713	-	.	ID="RND-4_FAMILY-2323";Tend="1314";Tstart="947";shortTE="F";uid="b4e4402d-4c78-48c5-a411-613ac54bdea9"
JAAEEI010000598.1	RepeatMasker	DNA/PIF-Harbinger	1483	1785	2550	-	.	ID="RND-1_FAMILY-229";Tend="1402";Tstart="1100";shortTE="F";uid="e882bf2e-7e1c-4315-a9a0-76856e84c357"
JAAEEI010000598.1	RepeatMasker	DNA/hAT-Tip100	5368	5807	2704	-	.	ID="RND-6_FAMILY-6216";Tend="1405";Tstart="884";shortTE="F";uid="a24c0823-2919-42aa-9271-73c97a92591e"
JAAEEI010000598.1	RepeatMasker	LINE/RTE-BovB	5123	5386	1540	-	.	ID="RND-1_FAMILY-30";Tend="1253";Tstart="885";shortTE="F";uid="977d7a8b-2d68-45e6-87cc-8bcafea2e6cc"
JAAEEI010000598.1	RepeatMasker	SINE/tRNA-RTE	10915	11056	709	-	.	ID="RND-6_FAMILY-5487";Tend="1836";Tstart="1679";shortTE="F";uid="06379771-6d9a-433c-8754-9428200c445a"
JAAEEI010000598.1	RepeatMasker	Unknown	3302	3752	1143	-	.	ID="RND-1_FAMILY-287";Tend="1485";Tstart="870";shortTE="F";uid="39e13a30-97df-46a7-9d82-2738b43cce05"
JAAEEI010005990.1	RepeatMasker	DNA/TcMar-Tc1	676	805	648	+	.	ID="RND-1_FAMILY-1118";Tend="1501";Tstart="1372";shortTE="F";uid="6e381753-8c8d-4f8e-91fb-95ad4075c74f"
JAAEEI010005990.1	RepeatMasker	SINE/tRNA-RTE	242	559	2482	+	.	ID="RND-4_FAMILY-632";Tend="1108";Tstart="793";shortTE="F";uid="0fc6cc28-e40e-4a0c-aacb-7140ef801234"
JAAEEI010005990.1	RepeatMasker	Unknown	1150	1298	670	+	.	ID="RND-6_FAMILY-9040";Tend="1326";Tstart="1160";shortTE="F";uid="be4a5151-9994-4d4a-9600-53174ff3d5b2"
JAAEEI010005990.1	RepeatMasker	Unknown	547	781	814	-	.	ID="RND-4_FAMILY-560";Tend="1068";Tstart="853";shortTE="F";uid="4a203348-9c9d-440c-8a37-f6382d0b033b"
JAAEEI010005992.1	RepeatMasker	Unknown	881	1342	3194	+	.	ID="RND-1_FAMILY-581";Tend="1303";Tstart="890";shortTE="F";uid="cccbd94c-b358-423f-9225-b31bf762c7cf"
JAAEEI010005992.1	RepeatMasker	DNA/hAT-Tip100	20	131	515	-	.	ID="RND-6_FAMILY-4173";Tend="434";Tstart="319";shortTE="F";uid="447afa2c-b63c-4f89-82f7-e7f09bd54c0e"
JAAEEI010005992.1	RepeatMasker	Unknown	157	264	610	-	.	ID="RND-1_FAMILY-66";Tend="1139";Tstart="1030";shortTE="F";uid="3d9dc44d-839a-4680-a6c8-6c4c0d09494f"
JAAEEI010005995.1	RepeatMasker	LINE/RTE-BovB	36	1366	10347	+	.	ID="RND-6_FAMILY-2397";Tend="1462";Tstart="134";shortTE="F";uid="6cf59d14-d52e-4392-a401-4a825b3ee66e"
JAAEEI010005996.1	RepeatMasker	LINE/RTE-BovB	132	460	1596	+	.	ID="RND-1_FAMILY-30";Tend="1120";Tstart="801";shortTE="F";uid="6eb58e02-287c-4e8f-85ad-16d21007ccc4"
JAAEEI010005996.1	RepeatMasker	Unknown	605	958	1110	+	.	ID="RND-1_FAMILY-149";Tend="1298";Tstart="915";shortTE="F";uid="2fc318bb-2fed-4a47-a4d2-e22d92180006"
JAAEEI010005996.1	RepeatMasker	Unknown	971	1188	1210	-	.	ID="RND-6_FAMILY-5252";Tend="1040";Tstart="824";shortTE="F";uid="94782aea-8006-49e5-86db-9ce91ca94650"
JAAEEI010013177.1	RepeatMasker	Unknown	1	188	1452	+	.	ID="RND-6_FAMILY-222";Tend="1708";Tstart="1523";shortTE="F";uid="0368b616-eed5-4182-8cfa-b68995556b76"
JAAEEI010005997.1	RepeatMasker	Unknown	12	160	1231	+	.	ID="RND-6_FAMILY-11719";Tend="1679";Tstart="1531";shortTE="F";uid="1754b880-f677-492e-9bee-01904611f35d"
JAAEEI010005997.1	RepeatMasker	LTR/ERV1	395	534	937	+	.	ID="RND-1_FAMILY-174";Tend="1065";Tstart="930";shortTE="F";uid="df6d0801-e934-48e9-9541-4d79915dc844"
JAAEEI010005997.1	RepeatMasker	Unknown	699	1338	5256	-	.	ID="RND-6_FAMILY-11707";Tend="1566";Tstart="926";shortTE="F";uid="31cf22f6-97e4-4b70-910e-89143803c798"
JAAEEI010005997.1	RepeatMasker	DNA/hAT-Tip100	1490	2220	5241	-	.	ID="RND-1_FAMILY-395";Tend="1701";Tstart="908";shortTE="F";uid="59b741ea-19fe-47d4-9d0c-22aa705ab616"
JAAEEI010005997.1	RepeatMasker	Unknown	2377	2624	1858	-	.	ID="RND-6_FAMILY-1901";Tend="1638";Tstart="1398";shortTE="F";uid="c304a66a-b461-4498-afb1-daf32ef29f89"
JAAEEI010005997.1	RepeatMasker	Unknown	2255	2380	765	-	.	ID="RND-6_FAMILY-2803";Tend="1337";Tstart="1207";shortTE="F";uid="c2627e6a-9ee8-4e23-9e2e-0f31fe002468"
JAAEEI010005997.1	RepeatMasker	LTR/ERV1	281	479	1473	-	.	ID="RND-1_FAMILY-268";Tend="1096";Tstart="902";shortTE="F";uid="1f0e3d53-315a-43eb-8aa2-9fac3beeae92"
JAAEEI010005998.1	RepeatMasker	RC/Helitron	357	787	2411	+	.	ID="RND-4_FAMILY-2756";Tend="1363";Tstart="910";shortTE="F";uid="57ca052f-f68e-4cf7-80e4-47890babaf44"
JAAEEI010005998.1	RepeatMasker	Unknown	804	1171	481	-	.	ID="RND-6_FAMILY-87";TEgroup="ctg_35411%7CRND-6_FAMILY-87%7C1";Tend="1171";Tstart="968";shortTE="F";uid="719e1908-6fae-45db-8e85-e9d123949393"
JAAEEI010000599.1	RepeatMasker	Unknown	5992	6160	1019	+	.	ID="RND-4_FAMILY-56";Tend="1120";Tstart="944";shortTE="F";uid="12519972-3045-4659-8c76-38677d9dac60"
JAAEEI010000599.1	RepeatMasker	Unknown	1690	3666	8301	+	.	ID="RND-6_FAMILY-6738";Tend="1851";Tstart="162";shortTE="F";uid="0d83c658-9b1d-402e-9a3c-8a5492eff406"
JAAEEI010000599.1	RepeatMasker	Unknown	12462	13001	4005	+	.	ID="RND-1_FAMILY-711";Tend="1435";Tstart="874";shortTE="F";uid="c981071e-198a-48f8-a8a7-d87a79a8c435"
JAAEEI010000599.1	RepeatMasker	Unknown	13048	13176	531	+	.	ID="RND-5_FAMILY-1380";Tend="639";Tstart="516";shortTE="F";uid="9da31792-e2fe-40c2-986c-555df4e643a5"
JAAEEI010000599.1	RepeatMasker	RC/Helitron	10207	10943	3582	+	.	ID="RND-1_FAMILY-8";Tend="1553";Tstart="840";shortTE="F";uid="31c8d2d3-7c21-4572-8f9a-f0bf58b77ee1"
JAAEEI010000599.1	RepeatMasker	Unknown	9242	9856	464	+	.	ID="RND-1_FAMILY-49";TEgroup="ctg_35413%7CRND-1_FAMILY-49%7C1";Tend="1625";Tstart="1116";shortTE="T";uid="2c071dbe-4955-457f-a4f7-2c060e5af24a"
JAAEEI010000599.1	RepeatMasker	Unknown	5065	5306	1690	+	.	ID="RND-1_FAMILY-1076";Tend="1151";Tstart="900";shortTE="F";uid="04d01dc2-b68b-4372-b09c-c8dae29abc68"
JAAEEI010000599.1	RepeatMasker	LTR	1	133	998	+	.	ID="RND-1_FAMILY-150";Tend="1581";Tstart="1442";shortTE="F";uid="5ca3a143-689d-498b-a28c-d2e03600c2f2"
JAAEEI010000599.1	RepeatMasker	Unknown	6189	6394	1307	+	.	ID="RND-1_FAMILY-66";Tend="1148";Tstart="960";shortTE="F";uid="6215565a-a986-43c7-9695-0c2c1a6e59ec"
JAAEEI010000599.1	RepeatMasker	DNA/hAT-Tip100	5279	5556	2289	+	.	ID="RND-6_FAMILY-2368";Tend="1458";Tstart="1185";shortTE="F";uid="fdd7f648-ed2e-4dc0-a46a-7942f4902682"
JAAEEI010000599.1	RepeatMasker	Unknown	4917	5053	791	+	.	ID="RND-6_FAMILY-1688";Tend="1023";Tstart="895";shortTE="F";uid="51bda6c5-d927-4c89-9d08-11096f7ac449"
JAAEEI010000599.1	RepeatMasker	LINE/RTE-BovB	11748	11883	580	-	.	ID="RND-5_FAMILY-2254";Tend="1053";Tstart="915";shortTE="F";uid="7f70b9f9-ff85-49cd-9d88-fe93571f2dd1"
JAAEEI010000599.1	RepeatMasker	Unknown	1277	1424	972	-	.	ID="RND-6_FAMILY-222";Tend="986";Tstart="845";shortTE="F";uid="7c9a8ff4-24b4-47db-bf54-08869d1b867d"
JAAEEI010000599.1	RepeatMasker	DNA/TcMar-Tc1	3453	4053	4099	-	.	ID="RND-5_FAMILY-701";Tend="1603";Tstart="991";shortTE="F";uid="4132af6f-fa5a-4f39-807c-594f0aa7dfb2"
JAAEEI010000599.1	RepeatMasker	RC/Helitron	7969	8474	2158	-	.	ID="RND-6_FAMILY-6367";Tend="1299";Tstart="852";shortTE="F";uid="303c0da7-8448-4af1-98e9-86d296883a73"
JAAEEI010000599.1	RepeatMasker	Unknown	7649	7858	1665	-	.	ID="RND-2_FAMILY-87";Tend="1342";Tstart="1130";shortTE="F";uid="f4381eeb-dd6a-4d4e-9839-408cec6c378d"
JAAEEI010000599.1	RepeatMasker	DNA/TcMar-Tc1	7230	7438	1659	-	.	ID="RND-5_FAMILY-701";Tend="1205";Tstart="992";shortTE="F";uid="d9dd4c4e-89d9-4d99-b1ab-50c24d5a8c32"
JAAEEI010000599.1	RepeatMasker	Unknown	6376	6978	4049	-	.	ID="RND-3_FAMILY-332";Tend="1562";Tstart="917";shortTE="F";uid="7dda6935-8fe9-413b-a847-2f78445fc689"
JAAEEI010000599.1	RepeatMasker	DNA/TcMar-Tc1	8523	8740	866	-	.	ID="MARINER-6_HSAL";Tend="1130";Tstart="890";shortTE="F";uid="819f403b-45a8-4bb1-b572-6f7e451e0362"
JAAEEI010000599.1	RepeatMasker	Unknown	9150	9259	463	-	.	ID="RND-1_FAMILY-256";Tend="1250";Tstart="1127";shortTE="F";uid="14f27d26-cf50-4175-863b-e63a6bf3acef"
JAAEEI010000599.1	RepeatMasker	RC/Helitron	691	1058	1923	-	.	ID="RND-6_FAMILY-8344";Tend="812";Tstart="560";shortTE="F";uid="42f76856-481a-4006-9508-349e318babcf"
JAAEEI010000599.1	RepeatMasker	SINE/5S	335	635	1195	-	.	ID="RND-6_FAMILY-1021";Tend="1201";Tstart="882";shortTE="F";uid="e9144c17-42e5-41fa-ad15-c9df70599761"
JAAEEI010000059.1	RepeatMasker	LINE/RTE-BovB	5757	5921	880	+	.	ID="RND-6_FAMILY-380";Tend="1189";Tstart="1011";shortTE="F";uid="34f29627-a9da-46dd-b80b-957e53ef22d7"
JAAEEI010000059.1	RepeatMasker	RC/Helitron	1	165	1441	+	.	ID="RND-6_FAMILY-707";Tend="1467";Tstart="1301";shortTE="F";uid="4baeeb3d-e30a-4764-872b-f6fb5071baed"
JAAEEI010000059.1	RepeatMasker	Unknown	5364	5601	1979	+	.	ID="RND-1_FAMILY-1099";Tend="1147";Tstart="899";shortTE="F";uid="fc82d05c-b28c-41cb-ac0c-d9e198f51071"
JAAEEI010000059.1	RepeatMasker	RC/Helitron	591	818	1830	+	.	ID="RND-6_FAMILY-7275";Tend="1126";Tstart="899";shortTE="F";uid="fc847ac5-c81a-4c08-a49a-61267332198f"
JAAEEI010000059.1	RepeatMasker	Unknown	1989	2182	714	+	.	ID="RND-1_FAMILY-336";Tend="1165";Tstart="967";shortTE="F";uid="fc46367d-ff28-4f9b-9009-ee017fdfea8a"
JAAEEI010000059.1	RepeatMasker	Unknown	5218	5363	1249	+	.	ID="RND-5_FAMILY-215";Tend="1159";Tstart="1014";shortTE="F";uid="bd21dce2-1597-4582-8b0f-cea78f02da70"
JAAEEI010000059.1	RepeatMasker	LINE/RTE-BovB	4594	4757	912	+	.	ID="RND-1_FAMILY-75";Tend="1755";Tstart="1604";shortTE="F";uid="b5758c86-fdfb-4da8-99bf-106b4cd83a98"
JAAEEI010000059.1	RepeatMasker	Unknown	18653	19070	2779	+	.	ID="RND-4_FAMILY-2680";Tend="1334";Tstart="934";shortTE="F";uid="d2d5d21f-b79f-4238-b451-89eeac5797a2"
JAAEEI010000059.1	RepeatMasker	DNA/Sola-2	6807	7374	815	+	.	ID="RND-6_FAMILY-2584";TEgroup="ctg_35414%7CRND-6_FAMILY-2584%7C1";Tend="2044";Tstart="1551";shortTE="F";uid="bdaaaf02-b105-4953-9559-8c65cc85932c"
JAAEEI010000059.1	RepeatMasker	Unknown	22176	22965	3253	+	.	ID="RND-1_FAMILY-506";Tend="1515";Tstart="868";shortTE="F";uid="683daa26-85be-4c91-bb06-17d7db7e2758"
JAAEEI010000059.1	RepeatMasker	Satellite	1086	1275	1203	+	.	ID="RND-6_FAMILY-577";Tend="1036";Tstart="817";shortTE="F";uid="69c10b61-590b-4e38-b1c7-2af5f0d508c3"
JAAEEI010000059.1	RepeatMasker	LINE/RTE-BovB	3081	3256	965	+	.	ID="RND-1_FAMILY-75";Tend="1755";Tstart="1603";shortTE="F";uid="7818c1ac-dffb-4153-8156-7841d396650a"
JAAEEI010000059.1	RepeatMasker	DNA/hAT-Charlie	15480	15592	571	+	.	ID="RND-1_FAMILY-364";Tend="1777";Tstart="1664";shortTE="F";uid="fb773aae-dd34-4012-b878-80cddd59fa3e"
JAAEEI010000059.1	RepeatMasker	DNA/hAT-Tip100	16178	16638	3523	+	.	ID="RND-1_FAMILY-209";Tend="1366";Tstart="877";shortTE="F";uid="af578bb2-3097-4700-969b-861cea912fb0"
JAAEEI010000059.1	RepeatMasker	Unknown	16638	16787	952	+	.	ID="RND-5_FAMILY-502";Tend="1516";Tstart="1359";shortTE="F";uid="83bedae6-1579-4866-afe0-24e5b16a7833"
JAAEEI010000059.1	RepeatMasker	RC/Helitron	12176	12729	4906	+	.	ID="RND-6_FAMILY-12178";Tend="1507";Tstart="955";shortTE="F";uid="abbac998-5397-4e43-8dcc-97d91ae1093f"
JAAEEI010000059.1	RepeatMasker	Satellite	11067	11225	564	+	.	ID="RND-6_FAMILY-577";Tend="1028";Tstart="881";shortTE="F";uid="6110f14d-c975-4c7b-a91e-452f1eb46d63"
JAAEEI010000059.1	RepeatMasker	Unknown	1322	1905	3955	+	.	ID="RND-5_FAMILY-1421";Tend="1672";Tstart="1085";shortTE="F";uid="1025157d-e133-4590-af69-4f53e95a8cda"
JAAEEI010000059.1	RepeatMasker	Unknown	13983	14153	966	+	.	ID="RND-1_FAMILY-903";Tend="1697";Tstart="1540";shortTE="F";uid="65401d65-68eb-49a7-a450-f45b5ff9319a"
JAAEEI010000059.1	RepeatMasker	Unknown	19280	19698	1629	+	.	ID="RND-1_FAMILY-221";Tend="1422";Tstart="1139";shortTE="F";uid="15f8ab15-442c-4331-9400-16cc99a1c199"
JAAEEI010000059.1	RepeatMasker	LINE/RTE-BovB	7897	8125	1752	+	.	ID="RND-6_FAMILY-4175";Tend="2509";Tstart="2281";shortTE="F";uid="5f3a87a7-8e1f-4071-97c9-e5b777aa8f54"
JAAEEI010000059.1	RepeatMasker	Unknown	11296	11929	5272	+	.	ID="RND-1_FAMILY-94";Tend="1527";Tstart="886";shortTE="F";uid="1e112519-abc5-471a-9736-2896ec32bf5b"
JAAEEI010000059.1	RepeatMasker	Unknown	13413	13624	795	+	.	ID="RND-6_FAMILY-4111";Tend="1341";Tstart="1133";shortTE="F";uid="18eb4ff7-23c6-4868-9d18-068e8293a171"
JAAEEI010000059.1	RepeatMasker	DNA/hAT-Tip100	818	1085	2075	+	.	ID="RND-1_FAMILY-785";Tend="1492";Tstart="1238";shortTE="F";uid="4177d6b1-875b-4adb-89f4-8b29feae415c"
JAAEEI010000059.1	RepeatMasker	LINE/RTE-BovB	3867	4021	1017	+	.	ID="RND-1_FAMILY-75";Tend="1755";Tstart="1604";shortTE="F";uid="a360aa9e-7478-4fd6-b248-4c9d4db5bb1a"
JAAEEI010000059.1	RepeatMasker	RC/Helitron	7431	7827	3191	+	.	ID="RND-1_FAMILY-35";Tend="1570";Tstart="1176";shortTE="F";uid="db4cd09e-1d3f-48ad-b412-e484dafc9eac"
JAAEEI010000059.1	RepeatMasker	Unknown	16904	17250	1417	+	.	ID="RND-4_FAMILY-176";Tend="1262";Tstart="925";shortTE="F";uid="5127dea3-a79b-4982-adfe-f055aa62d396"
JAAEEI010000059.1	RepeatMasker	Unknown	15774	16177	2736	+	.	ID="RND-6_FAMILY-713";Tend="1135";Tstart="717";shortTE="F";uid="4ffe954b-80c3-424b-b09f-56e0ace76206"
JAAEEI010000059.1	RepeatMasker	Unknown	3252	3521	2206	-	.	ID="RND-6_FAMILY-439";Tend="1105";Tstart="824";shortTE="F";uid="5128f0b4-b936-4e59-86ba-a57d1d40b264"
JAAEEI010000059.1	RepeatMasker	LINE/RTE-BovB	2611	2967	508	-	.	ID="RND-5_FAMILY-1885";TEgroup="ctg_35414%7CRND-5_FAMILY-1885%7C1";Tend="1158";Tstart="909";shortTE="F";uid="5e638c3e-40db-49a3-be13-fe9992a636d4"
JAAEEI010000059.1	RepeatMasker	RC/Helitron	19962	20199	2123	-	.	ID="RND-6_FAMILY-12178";Tend="1506";Tstart="1270";shortTE="F";uid="f9fa9124-6d4d-442b-b41b-e6ce4385721a"
JAAEEI010000059.1	RepeatMasker	LINE/Dong-R4	12149	12332	1184	-	.	ID="RND-1_FAMILY-689";Tend="3292";Tstart="3111";shortTE="F";uid="e85d67ff-e33d-41fb-9e25-95449b0a9ad8"
JAAEEI010000059.1	RepeatMasker	LINE/RTE-BovB	2296	2616	1883	-	.	ID="RND-1_FAMILY-30";Tend="1143";Tstart="547";shortTE="F";uid="d7a39329-023e-4255-9dda-475d9b087e51"
JAAEEI010000059.1	RepeatMasker	Unknown	4035	4248	1654	-	.	ID="RND-6_FAMILY-439";Tend="1030";Tstart="824";shortTE="F";uid="a4495569-7dac-4300-9b01-9235d80e7ff3"
JAAEEI010000059.1	RepeatMasker	Unknown	8683	8894	1809	-	.	ID="RND-1_FAMILY-42";Tend="1658";Tstart="1443";shortTE="F";uid="c51d5b39-360e-42d0-ba87-967f12cb0938"
JAAEEI010000059.1	RepeatMasker	RC/Helitron	6327	6502	995	-	.	ID="RND-4_FAMILY-269";Tend="1599";Tstart="1427";shortTE="F";uid="55c061fc-c505-431d-802d-9937c6e03e3b"
JAAEEI010000059.1	RepeatMasker	Unknown	4791	4991	1498	-	.	ID="RND-6_FAMILY-439";Tend="1017";Tstart="824";shortTE="F";uid="9131b100-f605-4462-a367-ef60da25b63d"
JAAEEI010000059.1	RepeatMasker	Unknown	10551	11037	3267	-	.	ID="RND-5_FAMILY-502";Tend="1420";Tstart="950";shortTE="F";uid="9a73fd39-9f61-450d-9b4e-b267f880a74d"
JAAEEI010000059.1	RepeatMasker	Unknown	5598	5761	1296	-	.	ID="RND-6_FAMILY-6836";Tend="1069";Tstart="906";shortTE="F";uid="f430f763-c8ee-46c4-b5a5-1214e9eaaceb"
JAAEEI010000059.1	RepeatMasker	DNA/CMC-Chapaev-3	6503	6636	1605	-	.	ID="RND-6_FAMILY-672";Tend="1270";Tstart="978";shortTE="F";uid="08137f67-2bf3-406b-85d4-586b0e26cf4a"
JAAEEI010000059.1	RepeatMasker	DNA/hAT-Ac	14351	15577	9367	-	.	ID="RND-1_FAMILY-69";Tend="2051";Tstart="734";shortTE="F";uid="892474bb-7768-49aa-9fd8-955afe9b87e8"
JAAEEI010000059.1	RepeatMasker	Unknown	18083	18663	3474	-	.	ID="RND-6_FAMILY-2843";Tend="1566";Tstart="982";shortTE="F";uid="d340cb19-43b4-4473-9d23-379276fdaa37"
JAAEEI010000059.1	RepeatMasker	Unknown	13438	13997	3948	-	.	ID="RND-1_FAMILY-49";Tend="1483";Tstart="964";shortTE="F";uid="15b092e4-33e9-4e96-b7fa-48d974c319cf"
JAAEEI010000059.1	RepeatMasker	Unknown	21688	21924	1818	-	.	ID="RND-1_FAMILY-494";Tend="1109";Tstart="877";shortTE="F";uid="0906c6f9-f5b9-4eec-b402-7dc12f1e7b45"
JAAEEI010000059.1	RepeatMasker	Unknown	12936	13404	3224	-	.	ID="RND-5_FAMILY-1650";Tend="1802";Tstart="1324";shortTE="F";uid="040315d3-3050-4a94-b492-f64fb030f868"
JAAEEI010000005.1	RepeatMasker	Unknown	5713	7106	10464	+	.	ID="RND-3_FAMILY-721";Tend="2185";Tstart="839";shortTE="F";uid="767176ac-e571-4f7a-a799-af60d4db9a0c"
JAAEEI010000005.1	RepeatMasker	RC/Helitron	3943	4191	1366	+	.	ID="RND-5_FAMILY-470";Tend="1706";Tstart="1441";shortTE="F";uid="42aea5de-96bf-4776-a9b6-8706a0a69e30"
JAAEEI010000005.1	RepeatMasker	Satellite	4485	4760	1290	+	.	ID="RND-5_FAMILY-399";Tend="1361";Tstart="1108";shortTE="F";uid="4834ae45-9580-4186-b580-7f3093d9fdde"
JAAEEI010000005.1	RepeatMasker	DNA/hAT-Charlie	7708	8043	3074	+	.	ID="RND-1_FAMILY-458";Tend="1212";Tstart="877";shortTE="F";uid="af863583-da72-4a2e-855a-5bee134d7238"
JAAEEI010000005.1	RepeatMasker	SINE/5S	2415	2613	1696	+	.	ID="RND-6_FAMILY-1021";Tend="1203";Tstart="1006";shortTE="F";uid="d2db29e8-94c0-47bb-b558-5dc409a01184"
JAAEEI010000005.1	RepeatMasker	RC/Helitron	1899	2420	773	-	.	ID="RND-1_FAMILY-324";TEgroup="ctg_35415%7CRND-1_FAMILY-324%7C1";Tend="2991";Tstart="2033";shortTE="F";uid="c1ec75ea-b423-4da9-837f-fead9574eff8"
JAAEEI010000005.1	RepeatMasker	Unknown	1	203	1658	-	.	ID="RND-1_FAMILY-118";Tend="1130";Tstart="923";shortTE="F";uid="fa83ce7f-5120-48e9-958e-c88011614f0b"
JAAEEI010000005.1	RepeatMasker	Unknown	10281	12008	1437	-	.	ID="RND-4_FAMILY-176";Tend="1262";Tstart="918";shortTE="F";uid="5aa19ece-a687-4d90-b7a2-bf364176b966"
JAAEEI010000005.1	RepeatMasker	Unknown	4647	4780	1034	-	.	ID="RND-6_FAMILY-7290";Tend="1380";Tstart="1248";shortTE="F";uid="3d89506f-04c0-4d93-936b-e67e8ba75042"
JAAEEI010000005.1	RepeatMasker	RC/Helitron	2979	3096	975	-	.	ID="RND-1_FAMILY-35";Tend="1578";Tstart="1460";shortTE="F";uid="ee56f93f-7127-4815-85cb-c19671113f44"
JAAEEI010000005.1	RepeatMasker	Unknown	4779	5073	2220	-	.	ID="RND-4_FAMILY-832";TEgroup="ctg_35415%7CRND-4_FAMILY-832%7C1";Tend="1336";Tstart="903";shortTE="F";uid="fa85c979-6de6-48be-b4a3-390fdb87affd"
JAAEEI010000005.1	RepeatMasker	Satellite	2416	2652	1663	-	.	ID="RND-5_FAMILY-399";Tend="1403";Tstart="1163";shortTE="F";uid="bd286bdd-3708-4c8b-b2d8-62ad4919d032"
JAAEEI010000005.1	RepeatMasker	RC/Helitron	3867	4158	2111	-	.	ID="RND-1_FAMILY-31";Tend="1254";Tstart="868";shortTE="F";uid="df9ef368-487c-4a41-a783-3f9f8742ebfb"
JAAEEI010006000.1	RepeatMasker	RC/Helitron	756	946	1210	-	.	ID="RND-6_FAMILY-317";Tend="1164";Tstart="935";shortTE="F";uid="5c4d4a00-72ce-45ac-95cf-d33c7888127f"
JAAEEI010006001.1	RepeatMasker	LINE/L2	887	1290	1635	+	.	ID="RND-5_FAMILY-1092";Tend="1396";Tstart="989";shortTE="F";uid="51d72f48-bb15-4e64-8f7b-f9a08b0ff5ea"
JAAEEI010006001.1	RepeatMasker	Unknown	737	870	741	+	.	ID="RND-1_FAMILY-607";Tend="668";Tstart="533";shortTE="F";uid="d7eb0aae-be29-4c8c-9f4d-47c5502547aa"
JAAEEI010006001.1	RepeatMasker	Unknown	1	452	3342	-	.	ID="RND-1_FAMILY-138";Tend="1215";Tstart="791";shortTE="F";uid="e19f73df-184a-4366-90d2-c5ea64e7b594"
JAAEEI010006002.1	RepeatMasker	Unknown	1	135	1102	+	.	ID="RND-5_FAMILY-2121";Tend="1512";Tstart="1378";shortTE="F";uid="2254d5fb-5537-4260-baf2-326dcdc0b8e0"
JAAEEI010006002.1	RepeatMasker	SINE/tRNA-RTE	599	864	2008	+	.	ID="RND-4_FAMILY-384";Tend="1111";Tstart="849";shortTE="F";uid="252bc0b1-c2ef-45e5-a8b1-4ac72c7aca0a"
JAAEEI010006002.1	RepeatMasker	Unknown	241	505	2180	-	.	ID="RND-1_FAMILY-96";Tend="1285";Tstart="1015";shortTE="F";uid="6e82f9f1-4b72-403a-b089-57153130d8c7"
JAAEEI010006003.1	RepeatMasker	DNA/hAT-Tip100	355	955	1944	+	.	ID="RND-4_FAMILY-2323";Tend="2356";Tstart="1806";shortTE="F";uid="b476cf86-5de0-4972-b472-54ea64254150"
JAAEEI010006003.1	RepeatMasker	Unknown	1135	1371	1545	+	.	ID="RND-6_FAMILY-713";Tend="940";Tstart="716";shortTE="F";uid="d55e1bb9-236e-4c88-abdf-a73801570690"
JAAEEI010013178.1	RepeatMasker	DNA/hAT-Charlie	542	727	1226	+	.	ID="RND-2_FAMILY-110";Tend="1104";Tstart="926";shortTE="F";uid="2f03242b-0a8f-4a32-9e7f-f44908e35b79"
JAAEEI010013178.1	RepeatMasker	Unknown	299	464	1127	+	.	ID="RND-6_FAMILY-7290";Tend="1418";Tstart="1261";shortTE="F";uid="a3bf558a-a4f7-4be3-a68a-cbc93a80030c"
JAAEEI010013178.1	RepeatMasker	DNA/hAT-Tip100	177	306	956	+	.	ID="RND-6_FAMILY-557";Tend="713";Tstart="577";shortTE="F";uid="98e4b845-e12f-4cfa-9cad-4f482f0bd3db"
JAAEEI010006004.1	RepeatMasker	DNA/hAT-Charlie	1251	1388	586	-	.	ID="RND-6_FAMILY-2166";Tend="1401";Tstart="1269";shortTE="F";uid="4abc5667-ec0f-482f-826c-304cd3b1713a"
JAAEEI010006004.1	RepeatMasker	DNA/TcMar-Tc1	1	892	4666	-	.	ID="rnd-1_family-9";Tend="1389";Tstart="555";shortTE="F";uid="62533669-68c3-4928-b005-94067b8b440e"
JAAEEI010006005.1	RepeatMasker	Unknown	32	144	789	+	.	ID="RND-6_FAMILY-6755";Tend="1260";Tstart="1145";shortTE="F";uid="662ea435-893d-48a4-bcaa-ede4aa882550"
```
