## Supplementary material for "Transposon accumulation at xenobiotic gene family loci: a comparative genomic analysis in aphids": Sup_File_S2: pachypsyllaVenusta_GCA_012654025.1.filteredRepeats.gff (part 55 of 102)

```
JAAEEI010006005.1	RepeatMasker	Unknown	272	876	4242	+	.	ID="RND-1_FAMILY-49";Tend="1621";Tstart="962";shortTE="F";uid="4fa21c43-7172-48e1-bec0-0637272b3816"
JAAEEI010006006.1	RepeatMasker	Unknown	1191	1335	994	+	.	ID="RND-1_FAMILY-28";Tend="794";Tstart="654";shortTE="F";uid="659db0b9-e0c9-4157-af54-9b39b3b46c8e"
JAAEEI010006006.1	RepeatMasker	Unknown	531	832	916	+	.	ID="RND-2_FAMILY-22";TEgroup="ctg_35422%7CRND-2_FAMILY-22%7C1";Tend="1143";Tstart="956";shortTE="F";uid="e0d06cb8-832f-4a11-ab01-8f9847757bab"
JAAEEI010006007.1	RepeatMasker	SINE/5S	361	472	548	-	.	ID="RND-6_FAMILY-1021";Tend="1172";Tstart="1063";shortTE="F";uid="371cf9b4-22b7-4ba1-ae1d-9f821bda7209"
JAAEEI010006007.1	RepeatMasker	Unknown	969	1143	425	-	.	ID="RND-1_FAMILY-66";TEgroup="ctg_35423%7CRND-1_FAMILY-66%7C1";Tend="1124";Tstart="1047";shortTE="T";uid="31f08411-f259-4896-a07d-0c9f84e002cf"
JAAEEI010006008.1	RepeatMasker	Unknown	897	1170	1396	+	.	ID="RND-1_FAMILY-654";TEgroup="ctg_35424%7CRND-1_FAMILY-654%7C1";Tend="1466";Tstart="992";shortTE="F";uid="cd35430f-7e63-44f1-8eb1-ac2cc9e8bb9e"
JAAEEI010006008.1	RepeatMasker	DNA/hAT-Charlie	28	249	1676	+	.	ID="RND-2_FAMILY-110";Tend="1321";Tstart="1089";shortTE="F";uid="4f61b922-8c5f-46e8-909a-d186611ac996"
JAAEEI010006008.1	RepeatMasker	Unknown	513	730	1734	+	.	ID="RND-1_FAMILY-494";Tend="1115";Tstart="899";shortTE="F";uid="c7acee57-bedc-4c31-96a5-dfbda76ea83b"
JAAEEI010006009.1	RepeatMasker	Unknown	1203	1385	518	+	.	ID="RND-5_FAMILY-1590";Tend="1692";Tstart="1519";shortTE="F";uid="d13abae4-0893-4492-8c7d-4f1dbb419d2f"
JAAEEI010006009.1	RepeatMasker	RC/Helitron	511	1157	4670	-	.	ID="RND-5_FAMILY-470";Tend="1670";Tstart="936";shortTE="F";uid="28537754-7e46-4cca-a6d1-5ed9a6133826"
JAAEEI010000600.1	RepeatMasker	DNA/TcMar-Tc1	7207	7354	945	+	.	ID="RND-1_FAMILY-114";Tend="2716";Tstart="2579";shortTE="F";uid="0d4bb052-6b4f-4b94-8416-d5bd49ee606d"
JAAEEI010000600.1	RepeatMasker	DNA/TcMar-Tc1	6579	6968	2423	+	.	ID="RND-1_FAMILY-114";Tend="1130";Tstart="664";shortTE="F";uid="2eb81fa5-d806-45a0-af89-e9f8ab93c50d"
JAAEEI010000600.1	RepeatMasker	LINE/RTE-BovB	1768	2102	2391	+	.	ID="RND-1_FAMILY-75";Tend="1462";Tstart="1141";shortTE="F";uid="c33ed9ff-48fe-4b15-ae21-2f2eef246a08"
JAAEEI010000600.1	RepeatMasker	Unknown	2917	3270	2429	+	.	ID="RND-5_FAMILY-2473";Tend="1837";Tstart="1470";shortTE="F";uid="f8dff570-6ca1-4ad7-b440-1417e15b1632"
JAAEEI010000600.1	RepeatMasker	DNA/TcMar-Tc1	7579	8170	4913	+	.	ID="RND-1_FAMILY-54";Tend="1490";Tstart="906";shortTE="F";uid="75920f04-16e2-4c96-85ee-354c46800486"
JAAEEI010000600.1	RepeatMasker	LINE/Penelope	3981	4112	1099	+	.	ID="RND-5_FAMILY-2116";Tend="1516";Tstart="1385";shortTE="F";uid="6617ef5c-9430-4e64-bba3-a79bfd40166b"
JAAEEI010000600.1	RepeatMasker	Unknown	957	1254	424	+	.	ID="RND-1_FAMILY-310";Tend="1226";Tstart="906";shortTE="F";uid="92d9f2f9-3f05-46f9-b685-7ffbf53fa3bf"
JAAEEI010000600.1	RepeatMasker	RC/Helitron	6622	7031	2226	-	.	ID="RND-1_FAMILY-984";Tend="2788";Tstart="2367";shortTE="F";uid="0ff14d42-37d2-42ea-93b4-6c8b19f50915"
JAAEEI010000600.1	RepeatMasker	Unknown	2937	3331	2295	-	.	ID="RND-5_FAMILY-277";Tend="1785";Tstart="1148";shortTE="F";uid="4226aaeb-a2ae-444c-a0b7-c1f3e067fc41"
JAAEEI010000600.1	RepeatMasker	Unknown	7050	7207	1347	-	.	ID="RND-1_FAMILY-90";Tend="874";Tstart="717";shortTE="F";uid="5e300cb9-b3ff-4061-b829-476414f3a740"
JAAEEI010000600.1	RepeatMasker	LINE/L2	739	874	888	-	.	ID="RND-4_FAMILY-1395";Tend="701";Tstart="571";shortTE="F";uid="03b917fe-8e97-46db-add7-3c63f43e1f1c"
JAAEEI010006010.1	RepeatMasker	RC/Helitron	807	1136	991	+	.	ID="RND-1_FAMILY-193";TEgroup="ctg_35427%7CRND-1_FAMILY-193%7C1";Tend="1864";Tstart="892";shortTE="F";uid="13506472-1275-4704-be6d-fa6e0512f575"
JAAEEI010006010.1	RepeatMasker	RC/Helitron	1192	1363	1118	+	.	ID="RND-6_FAMILY-4124";Tend="1117";Tstart="955";shortTE="F";uid="49ccf28e-6423-4bb4-81d7-1daad28d82fe"
JAAEEI010006011.1	RepeatMasker	Unknown	4	1094	5541	+	.	ID="RND-1_FAMILY-28";Tend="2402";Tstart="1308";shortTE="F";uid="a83d4ba2-7192-4439-b552-c267e4c8724e"
JAAEEI010006011.1	RepeatMasker	Unknown	372	1372	4541	-	.	ID="RND-1_FAMILY-201";Tend="2928";Tstart="1828";shortTE="F";uid="684431c5-6441-4feb-968f-b3d672be1596"
JAAEEI010006012.1	RepeatMasker	Satellite	574	832	1699	-	.	ID="RND-6_FAMILY-577";Tend="1019";Tstart="758";shortTE="F";uid="f38c8a6e-43dd-41ca-814b-77f442b6a88f"
JAAEEI010013179.1	RepeatMasker	LTR/Gypsy	59	241	620	+	.	ID="RND-6_FAMILY-5749";Tend="844";Tstart="658";shortTE="F";uid="6449682e-67cd-4af7-ad25-fb33fc674087"
JAAEEI010013179.1	RepeatMasker	DNA/hAT-Tip100	554	727	1256	-	.	ID="RND-1_FAMILY-785";Tend="1493";Tstart="1337";shortTE="F";uid="436313be-7cd6-4d35-80f5-9cc37bd732a3"
JAAEEI010013179.1	RepeatMasker	DNA/TcMar-Tc1	1	218	1697	-	.	ID="RND-6_FAMILY-1003";Tend="1383";Tstart="1170";shortTE="F";uid="fb1fc42c-7981-4a99-ad2a-118745e5c7dc"
JAAEEI010006014.1	RepeatMasker	DNA/TcMar-Tc1	1	110	903	-	.	ID="RND-6_FAMILY-514";Tend="1029";Tstart="920";shortTE="F";uid="82970141-43ac-4a91-a855-abadddc0775d"
JAAEEI010006015.1	RepeatMasker	Unknown	731	914	1155	+	.	ID="RND-6_FAMILY-4999";Tend="1562";Tstart="1359";shortTE="F";uid="f20d507e-d206-4647-810f-9d472e17d677"
JAAEEI010006015.1	RepeatMasker	Unknown	1	313	1928	+	.	ID="RND-6_FAMILY-4999";Tend="1367";Tstart="1050";shortTE="F";uid="1cb644a5-6a78-4100-81a2-d03d9a67baf7"
JAAEEI010006015.1	RepeatMasker	Unknown	915	1026	1083	-	.	ID="RND-1_FAMILY-287";Tend="1107";Tstart="797";shortTE="F";uid="17d5274d-84be-4441-90b7-2ae059b18738"
JAAEEI010006015.1	RepeatMasker	DNA/CMC-Chapaev-3	242	747	2444	-	.	ID="rnd-6_family-2378";Tend="1473";Tstart="829";shortTE="F";uid="cdcea160-6c87-441c-90d0-d97834319d2c"
JAAEEI010006016.1	RepeatMasker	RC/Helitron	1156	1362	1410	+	.	ID="RND-4_FAMILY-2756";Tend="1367";Tstart="1147";shortTE="F";uid="ea4dc4cb-d41f-464e-b429-b5b1fee5be1a"
JAAEEI010006016.1	RepeatMasker	DNA/hAT-Tip100	1080	1183	737	+	.	ID="RND-4_FAMILY-2323";Tend="1904";Tstart="1800";shortTE="F";uid="fd85b380-da52-44a4-86d5-b24dcc1ad24a"
JAAEEI010006018.1	RepeatMasker	LINE/I	1	420	3476	-	.	ID="RND-5_FAMILY-5305";Tend="1417";Tstart="1000";shortTE="F";uid="73288315-4328-41b1-9783-f859d7f8c905"
JAAEEI010006018.1	RepeatMasker	Unknown	500	1357	6440	-	.	ID="RND-1_FAMILY-454";Tend="1923";Tstart="1046";shortTE="F";uid="060e034c-3263-4971-bb64-f1f76fa021d7"
JAAEEI010006019.1	RepeatMasker	Satellite	3	202	763	-	.	ID="RND-6_FAMILY-577";Tend="970";Tstart="750";shortTE="F";uid="3de0a7f7-5678-4f26-adf6-0488e0d3ec7b"
JAAEEI010000601.1	RepeatMasker	DNA/hAT-Tip100	6389	6619	459	+	.	ID="RND-3_FAMILY-262";Tend="1024";Tstart="810";shortTE="F";uid="8c8ecf53-d6d8-436d-bfe9-dfda50dff278"
JAAEEI010000601.1	RepeatMasker	LINE/CR1	7618	7766	670	+	.	ID="RND-6_FAMILY-8660";Tend="1673";Tstart="1506";shortTE="F";uid="c02300ef-2262-45e1-8fa1-2f6c4f3fc1d4"
JAAEEI010000601.1	RepeatMasker	Unknown	7791	8359	3502	+	.	ID="RND-4_FAMILY-132";Tend="1515";Tstart="952";shortTE="F";uid="4d05fe26-769f-4241-bf54-535fc09d8131"
JAAEEI010000601.1	RepeatMasker	DNA/hAT-Charlie	2345	2746	2026	+	.	ID="RND-2_FAMILY-110";Tend="1320";Tstart="927";shortTE="F";uid="28686691-4681-44c8-822c-ec31769f41eb"
JAAEEI010000601.1	RepeatMasker	Satellite	13214	13444	1101	+	.	ID="RND-6_FAMILY-46";Tend="1513";Tstart="1260";shortTE="F";uid="7f5ab953-af3e-411a-8070-ae062771c5c5"
JAAEEI010000601.1	RepeatMasker	RC/Helitron	4474	4612	569	+	.	ID="RND-4_FAMILY-77";Tend="2377";Tstart="2243";shortTE="F";uid="43859620-c4fd-474f-bb98-4dc5ca59bd40"
JAAEEI010000601.1	RepeatMasker	DNA/TcMar-Tc1	10340	10446	885	+	.	ID="RND-1_FAMILY-226";Tend="998";Tstart="893";shortTE="F";uid="816c29aa-19d5-4913-89eb-6ea833b0b4f4"
JAAEEI010000601.1	RepeatMasker	Unknown	3081	3250	428	+	.	ID="RND-1_FAMILY-66";TEgroup="ctg_35437%7CRND-1_FAMILY-66%7C1";Tend="1140";Tstart="1085";shortTE="T";uid="e88841aa-888c-40ab-8f64-de01c52a3afc"
JAAEEI010000601.1	RepeatMasker	DNA/Sola-1	1604	1711	674	+	.	ID="RND-6_FAMILY-924";Tend="1483";Tstart="1378";shortTE="F";uid="42308b6f-b097-4510-8f92-b795854dda02"
JAAEEI010000601.1	RepeatMasker	DNA/TcMar-Tc1	10706	10827	797	+	.	ID="RND-1_FAMILY-226";Tend="1339";Tstart="1222";shortTE="F";uid="5fbd5a41-f5ce-448b-b2a2-4a141a3007c1"
JAAEEI010000601.1	RepeatMasker	DNA/hAT-Tip100	6774	6968	923	+	.	ID="RND-3_FAMILY-262";Tend="1093";Tstart="911";shortTE="F";uid="88e9830b-96e5-4eff-9bec-34490c085d1d"
JAAEEI010000601.1	RepeatMasker	LINE/RTE-BovB	15354	15502	457	+	.	ID="RND-6_FAMILY-6193";Tend="579";Tstart="430";shortTE="F";uid="200c7fc3-7add-4b71-85c3-a1c0858f5fb3"
JAAEEI010000601.1	RepeatMasker	Unknown	10443	10704	2190	+	.	ID="RND-1_FAMILY-52";Tend="1186";Tstart="914";shortTE="F";uid="342ad52c-b706-433d-a2c9-64c2d0b0c6ba"
JAAEEI010000601.1	RepeatMasker	RC/Helitron	15274	15432	1139	+	.	ID="RND-6_FAMILY-6367";Tend="1295";Tstart="1124";shortTE="F";uid="e4a9c0d3-504f-4c5f-b8fb-203bbd862536"
JAAEEI010000601.1	RepeatMasker	LINE/L2	710	815	822	+	.	ID="RND-6_FAMILY-1199";Tend="1149";Tstart="1043";shortTE="F";uid="2143ecfb-9cfa-4379-9f90-4a2005a037a4"
JAAEEI010000601.1	RepeatMasker	DNA/hAT-Tip100	1163	1297	441	+	.	ID="RND-5_FAMILY-697";Tend="1083";Tstart="954";shortTE="F";uid="e16d0fb9-23e1-4584-9c86-f151f037e958"
JAAEEI010000601.1	RepeatMasker	Unknown	10880	11208	983	+	.	ID="RND-6_FAMILY-13999";Tend="1378";Tstart="1034";shortTE="F";uid="36715242-a130-4cb0-b6cf-61ef4fa733e5"
JAAEEI010000601.1	RepeatMasker	Unknown	14109	14720	3594	+	.	ID="RND-1_FAMILY-49";Tend="1558";Tstart="961";shortTE="F";uid="d938cbca-afd6-42e4-aa79-25924b6470a1"
JAAEEI010000601.1	RepeatMasker	DNA/hAT-Charlie	15751	16365	2122	+	.	ID="RND-2_FAMILY-110";TEgroup="ctg_35437%7CRND-2_FAMILY-110%7C1";Tend="1331";Tstart="930";shortTE="F";uid="f8fbf64b-d0ca-4284-bbf3-5170444b5f9c"
JAAEEI010000601.1	RepeatMasker	Satellite	7287	7558	1854	-	.	ID="RND-6_FAMILY-577";Tend="1047";Tstart="755";shortTE="F";uid="6560e42f-6b51-4fd3-b9fc-52ac5f06c454"
JAAEEI010000601.1	RepeatMasker	Unknown	16445	16549	777	-	.	ID="RND-1_FAMILY-985";Tend="1542";Tstart="1432";shortTE="F";uid="f7fa26a7-942f-4eda-8aa8-0e17056da4ca"
JAAEEI010000601.1	RepeatMasker	RC/Helitron	5086	5698	4777	-	.	ID="RND-1_FAMILY-31";Tend="1530";Tstart="905";shortTE="F";uid="243f4c56-c815-4bda-8e40-28fb0cb8e951"
JAAEEI010000601.1	RepeatMasker	Unknown	3594	3938	2773	-	.	ID="RND-6_FAMILY-3656";Tend="1558";Tstart="1225";shortTE="F";uid="c8673fb4-9b91-453f-b542-97f42a0806dd"
JAAEEI010000601.1	RepeatMasker	Unknown	10824	11064	1473	-	.	ID="RND-1_FAMILY-49";Tend="1531";Tstart="1310";shortTE="F";uid="db901e4e-47f1-4256-b9b6-6435bf653066"
JAAEEI010000601.1	RepeatMasker	RC/Helitron	1	301	2600	-	.	ID="RND-6_FAMILY-2083";Tend="1270";Tstart="968";shortTE="F";uid="59c03362-f38d-4c9b-806b-64670cdd96e1"
JAAEEI010000601.1	RepeatMasker	Unknown	314	562	1037	-	.	ID="RND-1_FAMILY-159";Tend="1195";Tstart="966";shortTE="F";uid="c14edc34-9a31-42eb-89bb-4fac941da9e1"
JAAEEI010000601.1	RepeatMasker	Unknown	537	649	549	-	.	ID="RND-1_FAMILY-67";Tend="2424";Tstart="2322";shortTE="F";uid="9b4d5cdc-6d2b-4548-87d9-4cc5f661c74a"
JAAEEI010000601.1	RepeatMasker	DNA/CMC-Chapaev-3	13633	13883	1586	-	.	ID="RND-6_FAMILY-2378";Tend="1277";Tstart="1013";shortTE="F";uid="9308e550-0d19-4df2-8877-345f595fae8c"
JAAEEI010000601.1	RepeatMasker	LINE/Penelope	1439	1621	1461	-	.	ID="RND-6_FAMILY-1806";Tend="1551";Tstart="1393";shortTE="F";uid="b266f52e-1de6-408c-bcaf-f85815fbbc1f"
JAAEEI010000601.1	RepeatMasker	Unknown	9782	9907	560	-	.	ID="RND-6_FAMILY-8384";Tend="1288";Tstart="1136";shortTE="F";uid="738b11fe-43a2-40a8-b0c7-98a7a0078e95"
JAAEEI010000601.1	RepeatMasker	LINE/L2	5993	6279	612	-	.	ID="RND-1_FAMILY-434";TEgroup="ctg_35437%7CRND-1_FAMILY-434%7C1";Tend="1262";Tstart="609";shortTE="T";uid="ec37076b-72c3-4275-ad16-07ece9d10347"
JAAEEI010000601.1	RepeatMasker	LINE/CR1	3954	4479	4581	-	.	ID="RND-6_FAMILY-9822";Tend="1231";Tstart="706";shortTE="F";uid="0e420c56-f4ea-447e-ab79-a0d83360c36c"
JAAEEI010000601.1	RepeatMasker	RC/Helitron	918	1164	1896	-	.	ID="RND-6_FAMILY-317";Tend="1169";Tstart="935";shortTE="F";uid="2724cd02-fd2e-492b-a274-38b1df177dfd"
JAAEEI010000601.1	RepeatMasker	DNA/TcMar-Tc1	5671	5794	799	-	.	ID="RND-4_FAMILY-404";Tend="1385";Tstart="1264";shortTE="F";uid="2833950f-07fa-4d58-88ce-ec97928bf110"
JAAEEI010000601.1	RepeatMasker	DNA/hAT-Blackjack	5804	5992	1345	-	.	ID="RND-1_FAMILY-481";Tend="1068";Tstart="881";shortTE="F";uid="864d1701-c6d1-4a96-ae0b-529da22c80e5"
JAAEEI010006020.1	RepeatMasker	SINE/MIR	662	961	2246	+	.	ID="RND-1_FAMILY-44";Tend="1184";Tstart="874";shortTE="F";uid="2a63d600-c887-4c12-883e-6be2548803e1"
JAAEEI010006020.1	RepeatMasker	Unknown	1297	1403	751	+	.	ID="RND-6_FAMILY-7290";Tend="1266";Tstart="1163";shortTE="F";uid="89266861-c185-4e05-88ab-6f4bcfa8ba4b"
JAAEEI010006020.1	RepeatMasker	RC/Helitron	1	121	537	+	.	ID="RND-6_FAMILY-8344";TEgroup="ctg_35438%7CRND-6_FAMILY-8344%7C1";Tend="1237";Tstart="1165";shortTE="T";uid="c4cd25fd-a661-41f0-a345-12e20de25db9"
JAAEEI010006020.1	RepeatMasker	Satellite	1261	1362	403	-	.	ID="RND-6_FAMILY-577";Tend="1324";Tstart="1232";shortTE="F";uid="44faa2d6-4e91-4bb2-a198-b9d8f75168d8"
JAAEEI010006021.1	RepeatMasker	Unknown	380	701	2018	+	.	ID="RND-6_FAMILY-1391";Tend="989";Tstart="690";shortTE="F";uid="db86bd78-a27a-48c2-bc89-f41b50d51559"
JAAEEI010006021.1	RepeatMasker	RC/Helitron	1	239	1849	-	.	ID="RND-1_FAMILY-35";Tend="1112";Tstart="873";shortTE="F";uid="299e9eb9-c448-4fbe-a1b0-612684ae946b"
JAAEEI010001317.1	RepeatMasker	Unknown	2147	2521	2596	+	.	ID="RND-6_FAMILY-6755";Tend="1411";Tstart="1034";shortTE="F";uid="e9b22866-3d34-42b0-90bf-4cdd9d278063"
JAAEEI010001317.1	RepeatMasker	Unknown	1084	1219	937	+	.	ID="RND-1_FAMILY-368";Tend="1131";Tstart="996";shortTE="F";uid="a6d063e3-fa94-42c2-8513-5c541d652a5d"
JAAEEI010001317.1	RepeatMasker	Unknown	1	151	1279	+	.	ID="RND-5_FAMILY-502";Tend="1528";Tstart="1380";shortTE="F";uid="fd8317bc-b8b5-45c6-964c-5ecbe3eb2694"
JAAEEI010001317.1	RepeatMasker	Unknown	138	639	3198	+	.	ID="RND-6_FAMILY-3656";Tend="1558";Tstart="1053";shortTE="F";uid="f4aec51e-a7a0-41cb-9a1f-5d11c50f1cda"
JAAEEI010001317.1	RepeatMasker	Unknown	8213	8349	1227	+	.	ID="RND-1_FAMILY-152";Tend="1387";Tstart="1251";shortTE="F";uid="78b35a8b-da3c-4caa-ae7a-1d2e31939055"
JAAEEI010001317.1	RepeatMasker	DNA/TcMar-Tc1	1646	1862	723	+	.	ID="MARINER-13_CFL";Tend="1295";Tstart="1078";shortTE="F";uid="45b53125-237c-4078-8efa-d13b099a8627"
JAAEEI010001317.1	RepeatMasker	Unknown	3543	3701	1361	+	.	ID="RND-1_FAMILY-232";Tend="955";Tstart="797";shortTE="F";uid="13007449-63df-4cb9-b8a7-e8c094fbac0f"
JAAEEI010001317.1	RepeatMasker	Unknown	2189	2626	1882	-	.	ID="RND-6_FAMILY-1688";Tend="1206";Tstart="906";shortTE="F";uid="6ca63722-e8fc-4b6d-8d12-3c7b0e42fc62"
JAAEEI010001317.1	RepeatMasker	Unknown	643	774	590	-	.	ID="RND-6_FAMILY-2803";Tend="1175";Tstart="1047";shortTE="F";uid="19f8b978-8da6-4556-8158-94e95544bee2"
JAAEEI010001317.1	RepeatMasker	Unknown	3271	3553	1511	-	.	ID="RND-5_FAMILY-16";Tend="1625";Tstart="1357";shortTE="F";uid="762e1996-7635-4cc7-8999-2f539b179743"
JAAEEI010006023.1	RepeatMasker	Unknown	816	972	510	+	.	ID="RND-6_FAMILY-7290";Tend="1453";Tstart="1306";shortTE="F";uid="0a91b704-1946-4e07-8aad-a33b822afea4"
JAAEEI010006023.1	RepeatMasker	SINE/tRNA-RTE	973	1091	532	+	.	ID="RND-1_FAMILY-48";Tend="1007";Tstart="890";shortTE="F";uid="c0fe4faa-3a42-444b-a216-82ed1ace0efb"
JAAEEI010006023.1	RepeatMasker	Satellite	727	889	513	+	.	ID="RND-3_FAMILY-672";Tend="1128";Tstart="954";shortTE="F";uid="ab090b4a-6415-4b93-8e3a-1c0d642bec44"
JAAEEI010006023.1	RepeatMasker	Unknown	1159	1360	842	-	.	ID="RND-1_FAMILY-49";Tend="1640";Tstart="1446";shortTE="F";uid="8e942527-c35b-4cb0-8326-d67a0a12e5e7"
JAAEEI010006024.1	RepeatMasker	RC/Helitron	738	900	1246	+	.	ID="RND-5_FAMILY-470";Tend="1090";Tstart="926";shortTE="F";uid="19c417fe-15db-40fb-a2a8-a89f04380e15"
JAAEEI010006024.1	RepeatMasker	Unknown	1966	2571	4501	+	.	ID="RND-3_FAMILY-332";Tend="1560";Tstart="930";shortTE="F";uid="134f4aca-a013-4c2d-b16f-6e55264da000"
JAAEEI010006024.1	RepeatMasker	Unknown	1	317	2034	+	.	ID="RND-1_FAMILY-599";Tend="1290";Tstart="958";shortTE="F";uid="ce13faf4-502b-4d25-a88d-4c258826cc1a"
JAAEEI010006024.1	RepeatMasker	DNA/TcMar-Tc1	340	523	1166	+	.	ID="RND-5_FAMILY-623";Tend="1113";Tstart="914";shortTE="F";uid="ada52622-f515-495b-95f1-63d453de58ad"
JAAEEI010006024.1	RepeatMasker	DNA/hAT	509	727	1470	+	.	ID="RND-1_FAMILY-436";Tend="1630";Tstart="1388";shortTE="F";uid="3640fef9-3f93-4518-beac-d5ac19af6b6c"
JAAEEI010006024.1	RepeatMasker	Unknown	1421	1802	2840	+	.	ID="RND-1_FAMILY-281";Tend="1339";Tstart="993";shortTE="F";uid="f17d023b-e0ee-44fd-b591-28be14783686"
JAAEEI010006024.1	RepeatMasker	Unknown	2696	2849	877	-	.	ID="RND-5_FAMILY-277";Tend="1856";Tstart="1690";shortTE="F";uid="346f561a-7712-4cd4-a854-78e7e00aa71d"
JAAEEI010006025.1	RepeatMasker	LTR/Pao	8	1152	1808	+	.	ID="RND-6_FAMILY-3364";TEgroup="ctg_35443%7CRND-6_FAMILY-3364%7C1";Tend="1435";Tstart="86";shortTE="F";uid="20a87b38-c4bf-4d96-b629-f1a7ea151625"
JAAEEI010006026.1	RepeatMasker	Unknown	727	1138	3495	+	.	ID="RND-1_FAMILY-152";Tend="1387";Tstart="967";shortTE="F";uid="db7cc132-a6bd-49fb-9c7d-9a435adfbace"
JAAEEI010006026.1	RepeatMasker	RC/Helitron	425	550	631	+	.	ID="RND-1_FAMILY-50";Tend="1194";Tstart="1071";shortTE="F";uid="b9ac264e-ec98-4dec-9881-ed4cf26fada0"
JAAEEI010006026.1	RepeatMasker	SINE/tRNA-RTE	273	400	1036	+	.	ID="RND-6_FAMILY-11569";Tend="1147";Tstart="1020";shortTE="F";uid="a379a49b-cce1-4888-9bd6-ecfb73977f8f"
JAAEEI010006027.1	RepeatMasker	Unknown	217	835	3866	+	.	ID="RND-1_FAMILY-49";Tend="1616";Tstart="963";shortTE="F";uid="e851a8b8-17dd-4522-a445-61f3cde486c7"
JAAEEI010006027.1	RepeatMasker	LINE/I-Jockey	832	1020	512	+	.	ID="RND-4_FAMILY-1457";Tend="1097";Tstart="909";shortTE="F";uid="ccc280da-970e-4046-b41f-9184e4d877cb"
JAAEEI010006027.1	RepeatMasker	Unknown	1114	1305	1118	-	.	ID="RND-1_FAMILY-518";Tend="888";Tstart="693";shortTE="F";uid="f6bf8627-128e-4ee0-ac93-e610a32064b6"
JAAEEI010006028.1	RepeatMasker	Unknown	81	650	3245	-	.	ID="RND-1_FAMILY-450";Tend="1557";Tstart="905";shortTE="F";uid="837fa3cd-c235-4650-98fe-15b1074fe61c"
JAAEEI010006029.1	RepeatMasker	Unknown	1	822	5396	-	.	ID="RND-1_FAMILY-474";Tend="1666";Tstart="813";shortTE="F";uid="d848533a-c0ee-4358-904b-fd578fc914f8"
JAAEEI010000602.1	RepeatMasker	DNA/hAT-Tip100	20072	20226	957	+	.	ID="RND-6_FAMILY-8566";Tend="2048";Tstart="1917";shortTE="F";uid="bb873c28-0620-40c0-817c-58d528cc66be"
JAAEEI010000602.1	RepeatMasker	Unknown	37570	37835	982	+	.	ID="RND-1_FAMILY-450";Tend="1537";Tstart="1073";shortTE="F";uid="b4340374-df59-4edc-a63f-61d52d44f7a7"
JAAEEI010000602.1	RepeatMasker	Satellite	30646	30891	1929	+	.	ID="RND-6_FAMILY-577";Tend="991";Tstart="746";shortTE="F";uid="e90d54d5-fefc-4a6d-b6fb-3797bb02775c"
JAAEEI010000602.1	RepeatMasker	Unknown	38621	38761	486	+	.	ID="RND-3_FAMILY-254";Tend="1111";Tstart="924";shortTE="F";uid="36c18868-7d2a-48d1-a250-6c53ed3c1e8d"
JAAEEI010000602.1	RepeatMasker	SINE/tRNA-RTE	5559	5861	2382	+	.	ID="RND-4_FAMILY-339";Tend="1205";Tstart="903";shortTE="F";uid="b8ed86fb-6add-42e0-bf00-a415942e142e"
JAAEEI010000602.1	RepeatMasker	Unknown	11141	11524	2431	+	.	ID="RND-1_FAMILY-342";Tend="1284";Tstart="858";shortTE="F";uid="db18c65a-3c85-4c7d-94e8-1a1222187004"
JAAEEI010000602.1	RepeatMasker	Unknown	37881	38276	2725	+	.	ID="RND-1_FAMILY-102";Tend="1632";Tstart="1196";shortTE="F";uid="728f9ca6-0a3c-47d3-91bd-f466570f93fa"
JAAEEI010000602.1	RepeatMasker	DNA	225	350	920	+	.	ID="RND-5_FAMILY-2114";Tend="1575";Tstart="1452";shortTE="F";uid="888429e6-fbee-43ab-9f96-07e86d64a0dc"
JAAEEI010000602.1	RepeatMasker	Unknown	34508	34774	1780	+	.	ID="RND-1_FAMILY-474";Tend="1054";Tstart="781";shortTE="F";uid="5069778c-2d98-4a80-b307-701255bc57da"
JAAEEI010000602.1	RepeatMasker	RC/Helitron	34843	35460	4354	+	.	ID="RND-1_FAMILY-31";Tend="1533";Tstart="912";shortTE="F";uid="444b13f2-cde8-4de0-84b5-8c2bc8c9c2ad"
JAAEEI010000602.1	RepeatMasker	DNA	37159	37371	1672	+	.	ID="RND-5_FAMILY-2114";Tend="1655";Tstart="1443";shortTE="F";uid="7702dce7-caba-4ece-8d44-4b224fe00ad6"
JAAEEI010000602.1	RepeatMasker	SINE/tRNA-RTE	26316	26736	881	+	.	ID="RND-1_FAMILY-48";TEgroup="ctg_35448%7CRND-1_FAMILY-48%7C1";Tend="1193";Tstart="899";shortTE="F";uid="f5b0d985-9b75-40f4-b28d-e624742e87b5"
JAAEEI010000602.1	RepeatMasker	Unknown	20605	20719	910	+	.	ID="RND-1_FAMILY-52";Tend="1618";Tstart="1504";shortTE="F";uid="54ba5d6f-f4be-41b8-8b9b-c7cc1263c6bb"
JAAEEI010000602.1	RepeatMasker	Unknown	25329	25628	950	+	.	ID="RND-1_FAMILY-994";Tend="1731";Tstart="1465";shortTE="F";uid="5425c52b-ce50-4256-920a-45d685ff27be"
JAAEEI010000602.1	RepeatMasker	RC/Helitron	3210	3428	1564	+	.	ID="RND-6_FAMILY-317";Tend="1146";Tstart="913";shortTE="F";uid="ecccc40c-23c5-47ce-baf9-2d781817efce"
JAAEEI010000602.1	RepeatMasker	Unknown	22442	22591	789	+	.	ID="RND-6_FAMILY-9040";Tend="1141";Tstart="989";shortTE="F";uid="c88a2dc6-39e0-4fec-98d1-fb4e2abca9db"
JAAEEI010000602.1	RepeatMasker	LINE/Dong-R4	5302	5558	598	+	.	ID="RND-5_FAMILY-2006";Tend="565";Tstart="308";shortTE="F";uid="101be905-bf3c-4dd2-b7f4-ac66f127d181"
JAAEEI010000602.1	RepeatMasker	LINE/Dong-R4	5838	6647	1925	+	.	ID="RND-5_FAMILY-2006";Tend="1372";Tstart="542";shortTE="F";uid="99e13b8d-9e29-40e0-a9d6-649b28fbc619"
JAAEEI010000602.1	RepeatMasker	RC/Helitron	25566	25699	436	+	.	ID="RND-6_FAMILY-1902";Tend="165";Tstart="3";shortTE="F";uid="55086815-2191-40cb-887e-a98285e470dc"
JAAEEI010000602.1	RepeatMasker	LINE/Penelope	35887	36119	1211	+	.	ID="RND-6_FAMILY-3156";Tend="1144";Tstart="923";shortTE="F";uid="e5286aeb-12c2-4af0-8837-0e362edb0900"
JAAEEI010000602.1	RepeatMasker	Unknown	3518	3717	826	+	.	ID="RND-5_FAMILY-698";Tend="1017";Tstart="818";shortTE="F";uid="e83cdd56-e1d8-4e24-ad85-35e6862eeb14"
JAAEEI010000602.1	RepeatMasker	RC/Helitron	20748	20982	2016	+	.	ID="RND-4_FAMILY-269";Tend="1035";Tstart="800";shortTE="F";uid="2ae682d8-7736-4d98-8b55-93d15e59ba7c"
JAAEEI010000602.1	RepeatMasker	Unknown	513	712	1314	+	.	ID="RND-6_FAMILY-1633";Tend="759";Tstart="559";shortTE="F";uid="52784b56-5cc0-45be-9a81-021cd588ba87"
JAAEEI010000602.1	RepeatMasker	Unknown	24936	25037	693	-	.	ID="RND-4_FAMILY-560";Tend="1021";Tstart="917";shortTE="F";uid="fe4b72b4-0f6b-42eb-b033-8d52b2b2c8e4"
JAAEEI010000602.1	RepeatMasker	DNA/hAT-Tip100	7283	7815	2684	-	.	ID="RND-4_FAMILY-2323";Tend="2273";Tstart="1799";shortTE="F";uid="5a7c5a64-0b16-42dd-99fc-f1a7db950f93"
JAAEEI010000602.1	RepeatMasker	LINE/Dong-R4	4495	4917	441	-	.	ID="RND-6_FAMILY-7169";Tend="1535";Tstart="1113";shortTE="F";uid="3a7217f7-88d5-4fd9-8835-6b4b5a231087"
JAAEEI010000602.1	RepeatMasker	Unknown	6637	6919	919	-	.	ID="RND-4_FAMILY-70";Tend="1115";Tstart="824";shortTE="F";uid="106f226f-f92c-43cd-9aa3-ca7391b05bef"
JAAEEI010000602.1	RepeatMasker	Unknown	2728	2900	1271	-	.	ID="RND-1_FAMILY-752";Tend="1057";Tstart="862";shortTE="F";uid="43fecae5-b147-4743-b282-ed138d1a1917"
JAAEEI010000602.1	RepeatMasker	Unknown	21904	22150	1646	-	.	ID="RND-6_FAMILY-7290";Tend="1429";Tstart="1175";shortTE="F";uid="18f81e27-fd30-4c31-9da4-8b760a24acbb"
JAAEEI010000602.1	RepeatMasker	LINE/RTE-BovB	22162	22405	721	-	.	ID="RND-6_FAMILY-2";Tend="1067";Tstart="838";shortTE="F";uid="41613822-9c6f-4d76-9941-691f242fa7f8"
JAAEEI010000602.1	RepeatMasker	Unknown	21113	21488	2808	-	.	ID="RND-1_FAMILY-210";Tend="1314";Tstart="931";shortTE="F";uid="f5a68529-0b2d-4dbb-8ce4-f6d5767b15d1"
JAAEEI010000602.1	RepeatMasker	DNA/TcMar-Tc1	22802	23465	4668	-	.	ID="RND-5_FAMILY-701";Tend="1757";Tstart="992";shortTE="F";uid="a91d46ed-daa0-4f22-aa54-e3c67d05c680"
JAAEEI010000602.1	RepeatMasker	RC/Helitron	28125	28444	1702	-	.	ID="RND-6_FAMILY-6367";Tend="1165";Tstart="852";shortTE="F";uid="d8d8ccd7-ea38-4dfb-9f5e-a341eb2f7df6"
JAAEEI010000602.1	RepeatMasker	DNA/hAT-Charlie	10640	11022	2725	-	.	ID="RND-2_FAMILY-110";Tend="1327";Tstart="928";shortTE="F";uid="37fe4472-5d58-4433-82d3-1fefbfde72de"
JAAEEI010000602.1	RepeatMasker	Unknown	25504	25647	728	-	.	ID="RND-4_FAMILY-2111";Tend="1132";Tstart="982";shortTE="F";uid="7ab4436f-7743-4174-950a-ba245f486249"
JAAEEI010000602.1	RepeatMasker	RC/Helitron	973	1097	626	-	.	ID="RND-4_FAMILY-2756";Tend="1046";Tstart="925";shortTE="F";uid="6fcb25da-6c36-4081-a04b-2538f6f8b321"
JAAEEI010000602.1	RepeatMasker	Unknown	36586	36941	2844	-	.	ID="RND-5_FAMILY-806";Tend="1275";Tstart="892";shortTE="F";uid="3674b95d-34b6-4ef8-9c44-df97370ae440"
JAAEEI010000602.1	RepeatMasker	LINE/RTE-RTE	35486	35789	1206	-	.	ID="RND-6_FAMILY-6926";Tend="1299";Tstart="985";shortTE="F";uid="bf1e4d32-cb77-4f9d-887d-b36a8b82bd0d"
JAAEEI010000602.1	RepeatMasker	Unknown	1445	2724	10476	-	.	ID="RND-1_FAMILY-325";Tend="2291";Tstart="1014";shortTE="F";uid="0c8a6efb-67d7-4fca-a1d4-9da4651e7e10"
JAAEEI010000602.1	RepeatMasker	Unknown	3543	3740	403	-	.	ID="RND-6_FAMILY-17382";Tend="1068";Tstart="865";shortTE="F";uid="365efba7-aee5-4c8c-bdaa-37ed561bee91"
JAAEEI010000602.1	RepeatMasker	Unknown	25694	25907	1290	-	.	ID="RND-1_FAMILY-325";Tend="1085";Tstart="863";shortTE="F";uid="f97bf2c7-a012-4092-9ae8-11cb59b708f7"
JAAEEI010000602.1	RepeatMasker	Unknown	33868	34229	3072	-	.	ID="RND-1_FAMILY-115";Tend="1269";Tstart="908";shortTE="F";uid="6a01d345-7609-4469-96a7-7e28427558f8"
JAAEEI010000602.1	RepeatMasker	DNA	30657	30931	1035	-	.	ID="RND-5_FAMILY-2309";Tend="1770";Tstart="1515";shortTE="F";uid="0d847a6c-69ac-4d25-8f40-8af5895bde2e"
JAAEEI010000602.1	RepeatMasker	Unknown	9533	9704	502	-	.	ID="RND-1_FAMILY-450";TEgroup="ctg_35448%7CRND-1_FAMILY-450%7C1";Tend="1004";Tstart="923";shortTE="T";uid="01e84fe0-738a-433f-b76d-4ea6d643a957"
JAAEEI010000602.1	RepeatMasker	Unknown	30475	30578	693	-	.	ID="RND-6_FAMILY-7290";Tend="1163";Tstart="1060";shortTE="F";uid="e8605cdc-079c-43cd-8de0-de895cf186de"
JAAEEI010000602.1	RepeatMasker	Unknown	7090	7208	754	-	.	ID="RND-4_FAMILY-4275";Tend="1086";Tstart="973";shortTE="F";uid="830eebb4-10ed-4285-b984-b75db224d4a4"
JAAEEI010000602.1	RepeatMasker	Satellite	20384	20603	1000	-	.	ID="RND-6_FAMILY-46";Tend="1441";Tstart="1232";shortTE="F";uid="587c728f-0081-4c3a-bbd7-bdb5883df0ff"
JAAEEI010000602.1	RepeatMasker	Unknown	3122	3228	559	-	.	ID="RND-4_FAMILY-70";Tend="1211";Tstart="1109";shortTE="F";uid="608aedd9-e778-4d06-a86c-a1051a18e155"
JAAEEI010000602.1	RepeatMasker	Unknown	19776	19907	1034	-	.	ID="RND-1_FAMILY-654";Tend="1646";Tstart="1514";shortTE="F";uid="fb78e9b6-1c40-4daf-812c-5be6113b52b4"
JAAEEI010000602.1	RepeatMasker	RC/Helitron	27511	27691	1631	-	.	ID="RND-6_FAMILY-12178";Tend="1506";Tstart="1328";shortTE="F";uid="680c968d-f8fb-42a5-8074-a7c8420545fc"
JAAEEI010000602.1	RepeatMasker	Satellite	18557	18673	884	-	.	ID="RND-6_FAMILY-46";Tend="1466";Tstart="1350";shortTE="F";uid="5e2b702b-6e1b-43a0-8f0e-dc19bb2dcd47"
JAAEEI010000602.1	RepeatMasker	Unknown	8204	8852	2662	-	.	ID="RND-5_FAMILY-2334";TEgroup="ctg_35448%7CRND-5_FAMILY-2334%7C1";Tend="1770";Tstart="974";shortTE="F";uid="6b3ecedb-9840-462e-a3dd-0875fb4c43e8"
JAAEEI010000602.1	RepeatMasker	SINE/MIR	18152	18294	460	-	.	ID="RND-1_FAMILY-44";Tend="1174";Tstart="1036";shortTE="F";uid="c8646d3c-275a-4361-a6f1-867b92d556ba"
JAAEEI010006030.1	RepeatMasker	DNA/TcMar-Tc1	1	337	2365	+	.	ID="RND-5_FAMILY-1670";Tend="1511";Tstart="1169";shortTE="F";uid="1b2d3c3d-ce65-4302-81c7-b260ae72a176"
JAAEEI010006031.1	RepeatMasker	RC/Helitron	374	1136	2550	+	.	ID="RND-1_FAMILY-95";Tend="1953";Tstart="1051";shortTE="F";uid="c458ceea-6599-4d99-99c6-0f10eadeeac3"
JAAEEI010006033.1	RepeatMasker	Unknown	1201	1366	1106	+	.	ID="RND-4_FAMILY-560";Tend="1172";Tstart="1007";shortTE="F";uid="8d8319fd-a3b9-4274-8013-664685750b56"
JAAEEI010006033.1	RepeatMasker	Unknown	954	1184	1191	-	.	ID="RND-3_FAMILY-183";Tend="1453";Tstart="1222";shortTE="F";uid="f8ad0832-e193-466c-9bde-d32686f0a1ca"
JAAEEI010006035.1	RepeatMasker	RC/Helitron	783	933	512	+	.	ID="RND-5_FAMILY-848";Tend="1623";Tstart="1466";shortTE="F";uid="3c662997-2064-4d28-9f02-dbddef074657"
JAAEEI010006035.1	RepeatMasker	Unknown	635	912	813	-	.	ID="RND-4_FAMILY-560";Tend="1112";Tstart="851";shortTE="F";uid="8cac137d-b758-48fb-b390-9e11e9bf35b1"
JAAEEI010006035.1	RepeatMasker	SINE/tRNA-RTE	281	545	1650	-	.	ID="RND-1_FAMILY-48";Tend="1182";Tstart="885";shortTE="F";uid="a6670ce5-8b90-4e76-bd81-d18c86ce9ff3"
JAAEEI010006036.1	RepeatMasker	RC/Helitron	1308	1426	735	+	.	ID="RND-1_FAMILY-717";Tend="771";Tstart="667";shortTE="F";uid="e1b4fbdc-057b-4186-9e46-b303aea6e3eb"
JAAEEI010006036.1	RepeatMasker	Unknown	167	305	1023	+	.	ID="RND-6_FAMILY-3656";Tend="1065";Tstart="923";shortTE="F";uid="50b7fddb-3bc0-4a8f-9e7d-81a2cbb901f3"
JAAEEI010006036.1	RepeatMasker	Unknown	856	1002	737	+	.	ID="RND-1_FAMILY-159";Tend="1195";Tstart="1023";shortTE="F";uid="2fa7dbc9-7dc8-4e5a-a158-4b9132a42b10"
JAAEEI010006036.1	RepeatMasker	DNA/TcMar-Tc1	376	841	3193	-	.	ID="RND-5_FAMILY-1880";Tend="1439";Tstart="990";shortTE="F";uid="c2d931de-2a44-45e2-8af3-306316447bbf"
JAAEEI010006037.1	RepeatMasker	Unknown	427	1270	4717	-	.	ID="RND-1_FAMILY-579";Tend="2917";Tstart="2168";shortTE="F";uid="bf1feaa7-3bf5-4587-9c94-7f794e23d9a7"
JAAEEI010006038.1	RepeatMasker	Unknown	111	227	616	+	.	ID="RND-6_FAMILY-2803";Tend="1504";Tstart="1391";shortTE="F";uid="882047ac-4478-4f82-a93d-40acce8b23b1"
JAAEEI010006038.1	RepeatMasker	DNA/TcMar-Tc1	950	1259	521	+	.	ID="RND-6_FAMILY-783";TEgroup="ctg_35457%7CRND-6_FAMILY-783%7C1";Tend="1232";Tstart="774";shortTE="F";uid="fedec9f9-3e95-4394-aae0-8a9e2ca5e093"
JAAEEI010006038.1	RepeatMasker	RC/Helitron	313	440	512	-	.	ID="HELITRON-N7_PXU";Tend="128";Tstart="1";shortTE="F";uid="ed3bad62-7477-4644-8422-49837a8854d7"
JAAEEI010006038.1	RepeatMasker	RC/Helitron	1	130	941	-	.	ID="RND-4_FAMILY-269";Tend="930";Tstart="799";shortTE="F";uid="a90bebb3-0aed-4676-a54c-03661cf41a0b"
JAAEEI010006038.1	RepeatMasker	LINE/RTE-BovB	517	895	833	-	.	ID="RND-6_FAMILY-2119";Tend="629";Tstart="269";shortTE="F";uid="02f95505-f51c-4495-8777-19eaa5965cb8"
JAAEEI010006039.1	RepeatMasker	RC/Helitron	6	473	3527	+	.	ID="RND-6_FAMILY-707";Tend="1467";Tstart="1015";shortTE="F";uid="8d29c7c6-8fed-45ba-9167-15ea8c74d27e"
JAAEEI010006039.1	RepeatMasker	Unknown	472	858	1233	-	.	ID="RND-6_FAMILY-1527";TEgroup="ctg_35458%7CRND-6_FAMILY-1527%7C1";Tend="1172";Tstart="911";shortTE="F";uid="a207983c-84c9-4cc7-b7a1-76add1353bf5"
JAAEEI010000603.1	RepeatMasker	Unknown	15628	15989	2618	+	.	ID="RND-1_FAMILY-678";Tend="1261";Tstart="877";shortTE="F";uid="5f8ec69d-0f39-44fa-8561-213dd83c4d95"
JAAEEI010000603.1	RepeatMasker	Unknown	32762	33089	1708	+	.	ID="RND-1_FAMILY-599";Tend="1201";Tstart="868";shortTE="F";uid="82add8b9-2c87-4a52-8db5-249e8f01c43c"
JAAEEI010000603.1	RepeatMasker	DNA	47434	47955	617	+	.	ID="RND-5_FAMILY-3570";TEgroup="ctg_35459%7CRND-5_FAMILY-3570%7C1";Tend="1635";Tstart="1287";shortTE="T";uid="124e8c7c-280c-43eb-8d29-9877437b850f"
JAAEEI010000603.1	RepeatMasker	RC/Helitron	4176	4282	767	+	.	ID="RND-4_FAMILY-269";Tend="1091";Tstart="983";shortTE="F";uid="fabf1d76-4dee-403c-baca-06568384069b"
JAAEEI010000603.1	RepeatMasker	Unknown	62461	62649	569	+	.	ID="RND-5_FAMILY-1590";Tend="1679";Tstart="1513";shortTE="F";uid="cb1b738d-dade-4dc1-8ea2-bc82fbc52cfe"
JAAEEI010000603.1	RepeatMasker	Unknown	60689	61083	1536	+	.	ID="RND-6_FAMILY-1764";Tend="343";Tstart="3";shortTE="F";uid="786f5406-3da8-40a5-93e9-db3ffb8ccc79"
JAAEEI010000603.1	RepeatMasker	DNA/TcMar-Tc1	28964	29148	1272	+	.	ID="RND-4_FAMILY-761";Tend="1101";Tstart="914";shortTE="F";uid="e3d9b121-316c-40b2-98db-4c5efdb87fd2"
JAAEEI010000603.1	RepeatMasker	DNA/TcMar-Tc1	64567	64766	429	+	.	ID="RND-5_FAMILY-1382";Tend="1429";Tstart="1218";shortTE="F";uid="6e2f7c07-2632-4fe3-9e76-4390a425d7b9"
JAAEEI010000603.1	RepeatMasker	Unknown	27966	28352	2806	+	.	ID="RND-1_FAMILY-152";Tend="1394";Tstart="967";shortTE="F";uid="30e32562-332c-4bb2-8897-5159bc46189f"
JAAEEI010000603.1	RepeatMasker	Unknown	9761	9901	1016	+	.	ID="RND-1_FAMILY-102";Tend="1640";Tstart="1499";shortTE="F";uid="b96feb9f-42d1-4199-a68e-8e7111a311e5"
JAAEEI010000603.1	RepeatMasker	Unknown	59324	59958	3971	+	.	ID="RND-3_FAMILY-332";Tend="1562";Tstart="924";shortTE="F";uid="2184ce78-6766-443e-a81d-8ade7aa56d1a"
JAAEEI010000603.1	RepeatMasker	Unknown	29912	30119	1389	+	.	ID="RND-3_FAMILY-316";Tend="1111";Tstart="911";shortTE="F";uid="494e15d0-1772-49b5-837a-edceee10bffd"
JAAEEI010000603.1	RepeatMasker	Unknown	38143	38320	639	+	.	ID="RND-6_FAMILY-7290";Tend="1378";Tstart="1194";shortTE="F";uid="559fe56b-e65e-40d7-9069-583ae162fcc0"
JAAEEI010000603.1	RepeatMasker	Unknown	40260	40492	1066	+	.	ID="RND-1_FAMILY-579";Tend="2023";Tstart="1790";shortTE="F";uid="304d3e70-5af8-49c6-9709-5fa6a89cead2"
JAAEEI010000603.1	RepeatMasker	Unknown	3531	3912	646	+	.	ID="RND-6_FAMILY-11719";TEgroup="ctg_35459%7CRND-6_FAMILY-11719%7C1";Tend="1680";Tstart="930";shortTE="T";uid="45b6ff53-b06e-4208-ae64-c28f82f36a9d"
JAAEEI010000603.1	RepeatMasker	Unknown	1455	1643	1420	+	.	ID="RND-6_FAMILY-2796";Tend="1074";Tstart="878";shortTE="F";uid="12630736-0d23-423c-aa73-5b5b969b066d"
JAAEEI010000603.1	RepeatMasker	LINE/RTE-BovB	34442	35191	5259	+	.	ID="RND-6_FAMILY-3380";Tend="1350";Tstart="256";shortTE="F";uid="2c767546-b55e-4ffd-b516-c0e658000f62"
JAAEEI010000603.1	RepeatMasker	Unknown	11860	12333	2630	+	.	ID="RND-1_FAMILY-86";TEgroup="ctg_35459%7CRND-1_FAMILY-86%7C1";Tend="1201";Tstart="851";shortTE="F";uid="05fd6dac-6474-4ff2-b3c1-ab33852d4393"
JAAEEI010000603.1	RepeatMasker	Unknown	57059	57458	2893	+	.	ID="RND-5_FAMILY-215";Tend="1320";Tstart="909";shortTE="F";uid="4b34e487-f5d3-4db1-a76f-fcad845f9f0b"
JAAEEI010000603.1	RepeatMasker	Unknown	30647	31005	2340	+	.	ID="RND-3_FAMILY-316";Tend="1454";Tstart="1104";shortTE="F";uid="0300710c-63e7-413e-ba98-d6aaa28ca90a"
JAAEEI010000603.1	RepeatMasker	DNA/TcMar-Tc1	5471	5602	549	+	.	ID="RND-1_FAMILY-114";Tend="2443";Tstart="2344";shortTE="F";uid="07fd1c15-78cf-4b2b-90e3-28ab46b879ae"
JAAEEI010000603.1	RepeatMasker	Unknown	48366	48916	3097	+	.	ID="RND-1_FAMILY-28";Tend="1195";Tstart="642";shortTE="F";uid="35e24403-1803-4217-bf91-36cacb0b5553"
JAAEEI010000603.1	RepeatMasker	Unknown	62939	63097	511	+	.	ID="RND-6_FAMILY-1768";Tend="981";Tstart="842";shortTE="F";uid="c350c4f1-55fb-407a-8983-30ed538d3d4f"
JAAEEI010000603.1	RepeatMasker	Unknown	48116	48372	542	+	.	ID="RND-6_FAMILY-1764";Tend="1652";Tstart="1448";shortTE="F";uid="5199d0dc-dae2-46d1-b352-3156f1029b71"
JAAEEI010000603.1	RepeatMasker	Unknown	27705	27901	522	+	.	ID="RND-5_FAMILY-698";Tend="996";Tstart="809";shortTE="F";uid="6a3f10df-0112-43b5-9561-7c05ad8c0e10"
JAAEEI010000603.1	RepeatMasker	Unknown	17140	17399	772	+	.	ID="RND-1_FAMILY-769";TEgroup="ctg_35459%7CRND-1_FAMILY-769%7C1";Tend="1290";Tstart="1127";shortTE="F";uid="88de40e1-0d94-4fba-bc02-87ae00acdabf"
JAAEEI010000603.1	RepeatMasker	DNA/hAT-Tip100	34301	34440	997	+	.	ID="RND-1_FAMILY-209";Tend="1014";Tstart="877";shortTE="F";uid="e73fbe98-229e-492a-b242-02381319fffe"
JAAEEI010000603.1	RepeatMasker	DNA/PIF-Harbinger	61857	62468	4660	+	.	ID="RND-1_FAMILY-229";Tend="1517";Tstart="867";shortTE="F";uid="adc0acec-ef1d-4876-9fbd-3c8e8a2361ee"
JAAEEI010000603.1	RepeatMasker	Unknown	19846	20568	5647	+	.	ID="RND-1_FAMILY-665";Tend="1667";Tstart="916";shortTE="F";uid="3ba70366-4940-4a14-b5e7-3b28b0afe7bf"
JAAEEI010000603.1	RepeatMasker	Unknown	16140	16295	1071	+	.	ID="RND-1_FAMILY-497";Tend="1078";Tstart="919";shortTE="F";uid="5ced725e-a787-46a0-b0ae-57cc03dc8721"
JAAEEI010000603.1	RepeatMasker	DNA	45409	46021	4191	+	.	ID="RND-5_FAMILY-3570";Tend="1607";Tstart="959";shortTE="F";uid="bffbf2af-b352-499c-a381-dca39de7c0de"
JAAEEI010000603.1	RepeatMasker	Unknown	2027	2155	942	+	.	ID="RND-1_FAMILY-137";Tend="1121";Tstart="990";shortTE="F";uid="fdf4f60e-498e-492b-86a7-6590ec08ccbe"
JAAEEI010000603.1	RepeatMasker	DNA/hAT-Charlie	14860	14960	599	+	.	ID="RND-5_FAMILY-3055";Tend="945";Tstart="843";shortTE="F";uid="f010d181-01f0-4cfd-af88-f85123be59c5"
JAAEEI010000603.1	RepeatMasker	Unknown	45241	45395	1250	+	.	ID="RND-6_FAMILY-1764";Tend="1052";Tstart="898";shortTE="F";uid="2666b9fd-282a-4c49-a291-967edfd9c5a5"
JAAEEI010000603.1	RepeatMasker	Unknown	14135	14318	1444	+	.	ID="RND-6_FAMILY-2796";Tend="1090";Tstart="907";shortTE="F";uid="745192da-c359-4da1-927e-3e1e0d7d86a2"
JAAEEI010000603.1	RepeatMasker	RC/Helitron	25235	25345	438	+	.	ID="HELITRON-N7_PXU";Tend="110";Tstart="5";shortTE="F";uid="e267ab5c-8fc3-4e41-941d-ffa649349081"
JAAEEI010000603.1	RepeatMasker	Unknown	58069	59331	8939	+	.	ID="RND-6_FAMILY-1767";Tend="1842";Tstart="585";shortTE="F";uid="e10ac200-20b7-4fd6-8289-1e86c9cf2bb1"
JAAEEI010000603.1	RepeatMasker	Unknown	52834	54930	7653	+	.	ID="RND-6_FAMILY-1764";TEgroup="ctg_35459%7CRND-6_FAMILY-1764%7C1";Tend="1792";Tstart="1";shortTE="F";uid="c725c942-38fd-4af2-a05b-7693fb0b3e76"
JAAEEI010000603.1	RepeatMasker	Unknown	34112	34272	778	+	.	ID="RND-6_FAMILY-7290";Tend="1378";Tstart="1194";shortTE="F";uid="1bcf90a1-5e7d-4b82-813f-bba598781306"
JAAEEI010000603.1	RepeatMasker	DNA/TcMar-Tc1	19524	19638	609	+	.	ID="RND-6_FAMILY-1542";Tend="2679";Tstart="2565";shortTE="F";uid="82b92523-272c-4a71-8de7-b4587f41628c"
JAAEEI010000603.1	RepeatMasker	Unknown	12331	12434	602	+	.	ID="RND-5_FAMILY-28";Tend="1127";Tstart="1010";shortTE="F";uid="b3057597-3ab3-498a-a85d-f15201c97179"
JAAEEI010000603.1	RepeatMasker	Unknown	25949	26058	479	+	.	ID="RND-6_FAMILY-5547";Tend="1316";Tstart="1217";shortTE="F";uid="cb85beca-c9da-4e5f-8350-beb912e6ae57"
JAAEEI010000603.1	RepeatMasker	LTR/Gypsy	43212	43617	1378	+	.	ID="RND-6_FAMILY-551";Tend="2787";Tstart="2372";shortTE="F";uid="5491c28f-f34a-4a9c-8aa8-cf89f86680ec"
JAAEEI010000603.1	RepeatMasker	Unknown	29149	29379	1928	+	.	ID="RND-1_FAMILY-870";Tend="1136";Tstart="897";shortTE="F";uid="9f1fc7c2-6fc3-48a3-92f2-83d7610b4d0b"
JAAEEI010000603.1	RepeatMasker	Unknown	3199	3475	2170	+	.	ID="RND-6_FAMILY-87";Tend="1641";Tstart="1366";shortTE="F";uid="8bd81a12-25df-4b60-9e52-5982a03505f7"
JAAEEI010000603.1	RepeatMasker	Unknown	63958	64435	1871	+	.	ID="RND-1_FAMILY-49";Tend="1490";Tstart="965";shortTE="F";uid="383710a7-0e4a-430d-b012-249cd4731bda"
JAAEEI010000603.1	RepeatMasker	Unknown	36394	37251	4376	+	.	ID="RND-6_FAMILY-1764";Tend="1181";Tstart="348";shortTE="F";uid="cf84882a-c669-4135-9086-45aa09ca3907"
JAAEEI010000603.1	RepeatMasker	Unknown	41408	42293	734	+	.	ID="RND-5_FAMILY-540";TEgroup="ctg_35459%7CRND-5_FAMILY-540%7C1";Tend="1342";Tstart="647";shortTE="T";uid="5251ebea-cc0c-419c-9b8b-d81b02c3d19d"
JAAEEI010000603.1	RepeatMasker	Unknown	28883	28998	684	+	.	ID="RND-4_FAMILY-71";Tend="1013";Tstart="888";shortTE="F";uid="e56cc263-e062-44af-94d4-d4c96c8e48df"
JAAEEI010000603.1	RepeatMasker	DNA	42514	42671	1241	+	.	ID="RND-5_FAMILY-3570";Tend="1633";Tstart="1469";shortTE="F";uid="5bba079d-2e55-4d73-af56-26f3dabcc1d7"
JAAEEI010000603.1	RepeatMasker	DNA/CMC-Chapaev-3	22349	22765	2241	+	.	ID="RND-6_FAMILY-2378";Tend="1311";Tstart="832";shortTE="F";uid="cf4dad8b-81f8-4f60-afbb-e1875091f434"
JAAEEI010000603.1	RepeatMasker	Unknown	38883	39203	1982	+	.	ID="RND-5_FAMILY-806";Tend="1277";Tstart="901";shortTE="F";uid="b3d1d37d-e85b-49bb-a1b7-2293a8f04810"
JAAEEI010000603.1	RepeatMasker	Unknown	42918	43211	669	+	.	ID="RND-6_FAMILY-1764";Tend="1675";Tstart="1448";shortTE="F";uid="b95ac89d-6cb6-44e5-9cf7-30f425a82ba2"
JAAEEI010000603.1	RepeatMasker	Unknown	39220	40041	3988	+	.	ID="RND-6_FAMILY-1764";Tend="1130";Tstart="348";shortTE="F";uid="4ecb061c-3b31-49e1-b875-c19e3aa26b06"
JAAEEI010000603.1	RepeatMasker	SINE/MIR	18921	19230	1597	+	.	ID="RND-1_FAMILY-44";Tend="1180";Tstart="865";shortTE="F";uid="03318728-9366-4f47-98a5-c97416808ff7"
JAAEEI010000603.1	RepeatMasker	Unknown	51042	51288	1142	+	.	ID="RND-6_FAMILY-1527";Tend="1372";Tstart="1187";shortTE="F";uid="32fc952d-5fe8-4608-afd5-823e976c6288"
JAAEEI010000603.1	RepeatMasker	DNA/TcMar-Tc1	19391	19520	618	+	.	ID="rnd-6_family-1542";Tend="2680";Tstart="2564";shortTE="F";uid="5c4ebedb-c667-43ab-82d2-f7133a3a683e"
JAAEEI010000603.1	RepeatMasker	Unknown	33318	33646	2106	-	.	ID="RND-4_FAMILY-2680";Tend="1621";Tstart="1284";shortTE="F";uid="c1918a46-859c-4ea0-b734-04201b7a9f27"
JAAEEI010000603.1	RepeatMasker	DNA/hAT-Blackjack	11461	11795	2641	-	.	ID="RND-5_FAMILY-3194";Tend="1216";Tstart="883";shortTE="F";uid="faa5ac34-00bf-4508-b016-f5f9525067d0"
JAAEEI010000603.1	RepeatMasker	DNA/PIF-Harbinger	52322	52937	4807	-	.	ID="RND-1_FAMILY-229";Tend="1514";Tstart="867";shortTE="F";uid="71fe6359-4fd2-4b3c-85d6-b125a1062e6a"
JAAEEI010000603.1	RepeatMasker	Unknown	57913	58039	571	-	.	ID="RND-6_FAMILY-1768";Tend="1029";Tstart="914";shortTE="F";uid="3761ab93-9c51-49a0-a088-c39d13a2e7e8"
JAAEEI010000603.1	RepeatMasker	DNA/PIF-Harbinger	6232	6620	1931	-	.	ID="RND-1_FAMILY-229";TEgroup="ctg_35459%7CRND-1_FAMILY-229%7C1";Tend="1634";Tstart="883";shortTE="F";uid="e6a08cd0-62cb-49a5-a311-41330834b73b"
JAAEEI010000603.1	RepeatMasker	Unknown	40578	40901	1272	-	.	ID="RND-6_FAMILY-13993";Tend="1226";Tstart="834";shortTE="F";uid="612a8b65-0871-4d03-a03a-1408d7c14be2"
JAAEEI010000603.1	RepeatMasker	Unknown	63754	63960	842	-	.	ID="RND-6_FAMILY-1768";Tend="1029";Tstart="842";shortTE="F";uid="ded43fa8-e142-4a0e-837f-9648abd798cc"
JAAEEI010000603.1	RepeatMasker	Unknown	46924	47273	773	-	.	ID="RND-6_FAMILY-1764";Tend="1722";Tstart="1448";shortTE="F";uid="1f797173-3481-4dbe-a623-4291cf695218"
JAAEEI010000603.1	RepeatMasker	Unknown	57577	57809	1035	-	.	ID="RND-6_FAMILY-8794";Tend="1063";Tstart="878";shortTE="F";uid="318a7a39-d917-4e6e-94e3-a4e333a0f755"
JAAEEI010000603.1	RepeatMasker	Unknown	17436	17592	1085	-	.	ID="RND-6_FAMILY-10521";Tend="909";Tstart="757";shortTE="F";uid="c56bf068-a0ec-4567-852a-4ff7f25816a6"
JAAEEI010000603.1	RepeatMasker	Unknown	51392	51576	692	-	.	ID="RND-6_FAMILY-1768";Tend="1029";Tstart="838";shortTE="F";uid="a25aa602-c16f-47c5-9815-8dc289d19e06"
JAAEEI010000603.1	RepeatMasker	SINE/5S	6061	6256	1567	-	.	ID="RND-6_FAMILY-1021";Tend="1168";Tstart="971";shortTE="F";uid="2eae34dc-c7af-4858-860c-6014ef8f06b0"
JAAEEI010000603.1	RepeatMasker	Unknown	60037	60181	622	-	.	ID="RND-5_FAMILY-1590";Tend="1671";Tstart="1518";shortTE="F";uid="a4e6e375-78ce-40a2-9bcb-16e53aa76a41"
JAAEEI010000603.1	RepeatMasker	Unknown	6847	7198	2452	-	.	ID="RND-1_FAMILY-152";Tend="1386";Tstart="967";shortTE="F";uid="cc0d16e8-1fa6-48e6-89ee-745529673d38"
JAAEEI010000603.1	RepeatMasker	DNA/CMC-Chapaev-3	2292	2497	1593	-	.	ID="RND-1_FAMILY-68";Tend="1418";Tstart="1215";shortTE="F";uid="1d79ee78-996a-4309-84a3-a4f921d1751b"
JAAEEI010000603.1	RepeatMasker	Unknown	61355	61565	642	-	.	ID="RND-6_FAMILY-582";Tend="1214";Tstart="1016";shortTE="F";uid="239ca206-2af4-444a-b92c-acc74a160cc1"
JAAEEI010000603.1	RepeatMasker	Unknown	51612	51829	1435	-	.	ID="RND-1_FAMILY-49";Tend="1619";Tstart="1366";shortTE="F";uid="d8220527-c10b-45eb-9a91-1c3aa376788c"
JAAEEI010000603.1	RepeatMasker	Unknown	21851	21954	497	-	.	ID="RND-1_FAMILY-777";Tend="1467";Tstart="1340";shortTE="F";uid="cf4dee65-89ad-442f-b27b-382c2071d907"
JAAEEI010000603.1	RepeatMasker	Unknown	64128	64725	1528	-	.	ID="RND-6_FAMILY-154";Tend="1729";Tstart="1061";shortTE="F";uid="346db0d4-4895-412c-a4d0-6c761ef47186"
JAAEEI010000603.1	RepeatMasker	RC/Helitron	12562	13012	3617	-	.	ID="RND-6_FAMILY-8344";Tend="1194";Tstart="721";shortTE="F";uid="42b57f6f-d66a-4c08-8c7a-274a339555db"
JAAEEI010000603.1	RepeatMasker	Unknown	20651	21170	1758	-	.	ID="RND-5_FAMILY-806";TEgroup="ctg_35459%7CRND-5_FAMILY-806%7C1";Tend="1277";Tstart="885";shortTE="F";uid="f0e520be-509a-42ff-870e-42414a18c801"
JAAEEI010000603.1	RepeatMasker	Unknown	62488	62946	1818	-	.	ID="RND-1_FAMILY-49";Tend="1473";Tstart="960";shortTE="F";uid="8bcd99d6-5b88-477a-bdd1-557daf6dcc12"
JAAEEI010000603.1	RepeatMasker	Unknown	41295	41411	609	-	.	ID="RND-1_FAMILY-579";Tend="542";Tstart="432";shortTE="F";uid="2c22af02-9286-4866-9f8c-e2cf1252d0af"
JAAEEI010000603.1	RepeatMasker	DNA/hAT-Blackjack	10464	10951	2542	-	.	ID="RND-5_FAMILY-3194";Tend="1632";Tstart="1204";shortTE="F";uid="8eb7bf11-793c-4acd-9771-0dd55670f091"
JAAEEI010000603.1	RepeatMasker	Unknown	45067	45267	440	-	.	ID="RND-1_FAMILY-579";TEgroup="ctg_35459%7CRND-1_FAMILY-579%7C1";Tend="2623";Tstart="48";shortTE="T";uid="5ab2f636-e650-45cd-bd98-7017b17886ac"
JAAEEI010000603.1	RepeatMasker	Unknown	5685	5974	1130	-	.	ID="RND-6_FAMILY-2064";Tend="1368";Tstart="950";shortTE="F";uid="a7328cba-d39a-40bb-99a9-588b2ec297ee"
JAAEEI010000603.1	RepeatMasker	Unknown	70	328	1924	-	.	ID="RND-1_FAMILY-86";Tend="1109";Tstart="851";shortTE="F";uid="44cb2f49-df98-429d-803d-d5ff17393a74"
JAAEEI010000603.1	RepeatMasker	RC/Helitron	21564	21780	1676	-	.	ID="RND-6_FAMILY-317";Tend="1165";Tstart="935";shortTE="F";uid="8f6cfd63-f502-4f89-890c-e6a2d6bb88cb"
JAAEEI010000603.1	RepeatMasker	DNA/PIF-Harbinger	60179	60828	5186	-	.	ID="RND-1_FAMILY-229";Tend="1517";Tstart="867";shortTE="F";uid="a29015ae-5292-4144-98ae-7784d6c021b4"
JAAEEI010000603.1	RepeatMasker	Unknown	61565	61996	1467	-	.	ID="RND-4_FAMILY-132";Tend="1517";Tstart="1308";shortTE="F";uid="78f2059f-a1de-4f9f-a32e-8138a4fe6a91"
JAAEEI010000603.1	RepeatMasker	LINE/R2	41923	42473	602	-	.	ID="RND-6_FAMILY-7056";Tend="1291";Tstart="672";shortTE="F";uid="83950604-fe46-4014-a90c-f2b8da8e2124"
JAAEEI010000603.1	RepeatMasker	Unknown	10937	11465	3041	-	.	ID="RND-6_FAMILY-6755";Tend="1647";Tstart="1020";shortTE="F";uid="45684118-1270-4a55-8e42-78944fbc5586"
JAAEEI010000603.1	RepeatMasker	Unknown	49165	49782	4727	-	.	ID="RND-1_FAMILY-201";Tend="1362";Tstart="742";shortTE="F";uid="3822ad41-0cba-4fd1-aed4-c341333c9fd7"
JAAEEI010000603.1	RepeatMasker	Unknown	25816	26039	1496	-	.	ID="RND-6_FAMILY-11688";Tend="1069";Tstart="792";shortTE="F";uid="7b109bfd-0ee2-4ce8-b789-eb014097e3aa"
JAAEEI010000603.1	RepeatMasker	Unknown	35373	35670	1145	-	.	ID="RND-6_FAMILY-1245";Tend="1269";Tstart="947";shortTE="F";uid="446f11fe-ac00-42e2-adbb-da0ab5789bcf"
JAAEEI010000603.1	RepeatMasker	Unknown	24151	24334	1209	-	.	ID="RND-6_FAMILY-1696";Tend="2461";Tstart="2261";shortTE="F";uid="9fa3a1b4-a214-4fa3-9855-ba0d01329b6b"
JAAEEI010000603.1	RepeatMasker	Unknown	52179	52328	684	-	.	ID="RND-6_FAMILY-154";Tend="1565";Tstart="1409";shortTE="F";uid="432b7d5d-d4d9-4d82-82d7-909a559bf4fb"
JAAEEI010000603.1	RepeatMasker	DNA/PIF-Harbinger	64718	65345	4870	-	.	ID="RND-1_FAMILY-229";Tend="1517";Tstart="867";shortTE="F";uid="96821f15-3258-45e6-a891-abf0edb57793"
JAAEEI010000603.1	RepeatMasker	Unknown	25346	25530	1271	-	.	ID="RND-5_FAMILY-2473";Tend="1658";Tstart="1478";shortTE="F";uid="ecd23875-5e6d-4fe2-bcc9-e76cbc9a84c3"
JAAEEI010000603.1	RepeatMasker	DNA/TcMar-Tc1	29381	29748	1487	-	.	ID="RND-6_FAMILY-514";TEgroup="ctg_35459%7CRND-6_FAMILY-514%7C1";Tend="1652";Tstart="1149";shortTE="F";uid="edac0362-c5d0-4be6-a34d-85ae9d798fff"
JAAEEI010000603.1	RepeatMasker	Unknown	37248	37684	3058	-	.	ID="RND-1_FAMILY-41";Tend="1305";Tstart="903";shortTE="F";uid="497e42bb-50aa-454a-bc10-9b72fb56fd84"
JAAEEI010000603.1	RepeatMasker	RC/Helitron	28547	28797	1819	-	.	ID="RND-6_FAMILY-317";Tend="1187";Tstart="935";shortTE="F";uid="7825d0cc-a89f-4e52-b493-6e86fc6874f2"
JAAEEI010000603.1	RepeatMasker	Unknown	9925	10083	723	-	.	ID="RND-1_FAMILY-450";Tend="1183";Tstart="1063";shortTE="F";uid="a10d4421-f294-4b7c-b500-f3914896c4cc"
JAAEEI010000603.1	RepeatMasker	DNA/hAT-Ac	35977	36168	1348	-	.	ID="RND-5_FAMILY-599";Tend="1597";Tstart="1383";shortTE="F";uid="5d280c26-1f14-4edf-aa48-3c069f45951b"
JAAEEI010013181.1	RepeatMasker	Unknown	43	268	705	+	.	ID="RND-1_FAMILY-191";Tend="1550";Tstart="1331";shortTE="F";uid="bd37d974-962b-4cb9-9eb6-823754bb5e8d"
JAAEEI010006040.1	RepeatMasker	DNA/Maverick	266	423	706	+	.	ID="RND-1_FAMILY-33";Tend="2184";Tstart="2030";shortTE="F";uid="7e5dfab9-5dda-4123-bb51-d20a5504c67c"
JAAEEI010006040.1	RepeatMasker	DNA/hAT-Charlie	960	1191	1689	+	.	ID="RND-1_FAMILY-582";Tend="1859";Tstart="1608";shortTE="F";uid="3f84c53f-69f4-4288-996b-06718b268676"
JAAEEI010006040.1	RepeatMasker	Unknown	1242	1392	467	+	.	ID="RND-4_FAMILY-176";Tend="1278";Tstart="1130";shortTE="F";uid="ebeda2e4-33f2-4410-870f-8316c4fb6f00"
JAAEEI010006040.1	RepeatMasker	Unknown	137	248	685	+	.	ID="RND-5_FAMILY-2077";Tend="1340";Tstart="1218";shortTE="F";uid="903f76f0-7308-4d3e-9001-051dd7856b07"
JAAEEI010006040.1	RepeatMasker	Unknown	444	610	850	+	.	ID="RND-3_FAMILY-183";Tend="949";Tstart="785";shortTE="F";uid="dfbbacae-14e5-4611-8f4b-e1882a19f4c3"
JAAEEI010006040.1	RepeatMasker	Unknown	1459	2166	3838	+	.	ID="RND-1_FAMILY-506";Tend="1569";Tstart="870";shortTE="F";uid="e9319d6f-6fb3-4f31-8990-01e985602983"
JAAEEI010006040.1	RepeatMasker	Unknown	424	542	671	-	.	ID="RND-3_FAMILY-721";Tend="974";Tstart="754";shortTE="F";uid="fbdbc2f7-cb16-44c8-a0c4-ecfbfb1cfeb0"
JAAEEI010006040.1	RepeatMasker	DNA/hAT-Tag1	621	908	2069	-	.	ID="RND-5_FAMILY-3870";Tend="1377";Tstart="1098";shortTE="F";uid="b24ca780-b299-43fa-9dbc-0c3619e3b8fc"
JAAEEI010006040.1	RepeatMasker	Satellite	1	155	1300	-	.	ID="RND-6_FAMILY-577";Tend="1182";Tstart="1030";shortTE="F";uid="defdb1ae-2fa3-43de-84ae-e6045844a7b2"
JAAEEI010006040.1	RepeatMasker	DNA/hAT-Tag1	1189	1374	1581	-	.	ID="RND-5_FAMILY-3870";Tend="891";Tstart="705";shortTE="F";uid="7c2aabdd-af56-445b-8d04-9af3bd068b81"
JAAEEI010006041.1	RepeatMasker	RC/Helitron	96	251	629	+	.	ID="RND-1_FAMILY-234";Tend="2277";Tstart="2109";shortTE="F";uid="bddf2bf3-6422-4951-b4d4-8bb6885deb35"
JAAEEI010006041.1	RepeatMasker	Unknown	239	524	1619	+	.	ID="RND-6_FAMILY-7290";Tend="1420";Tstart="1135";shortTE="F";uid="4e8ca6fb-6578-42b6-9fb0-4b192dec58b4"
JAAEEI010006042.1	RepeatMasker	RC/Helitron	1170	1358	1315	+	.	ID="RND-1_FAMILY-6";Tend="1015";Tstart="821";shortTE="F";uid="68d81eb9-e057-489b-9710-67287e4f41c2"
JAAEEI010006042.1	RepeatMasker	SINE/5S	763	972	868	-	.	ID="RND-6_FAMILY-1021";Tend="1202";Tstart="993";shortTE="F";uid="c3b28dd2-3038-4f83-bddd-11f283e1231c"
JAAEEI010006042.1	RepeatMasker	Satellite	942	1106	604	-	.	ID="RND-6_FAMILY-577";Tend="926";Tstart="751";shortTE="F";uid="a028bfb4-8980-44f0-b35b-3cbf29132830"
JAAEEI010006043.1	RepeatMasker	Unknown	1040	1163	1059	+	.	ID="RND-1_FAMILY-472";Tend="1050";Tstart="927";shortTE="F";uid="b7c43227-8650-445b-97fb-1155db20b506"
JAAEEI010006043.1	RepeatMasker	Unknown	704	1047	2509	+	.	ID="RND-1_FAMILY-281";Tend="1324";Tstart="948";shortTE="F";uid="77f91c92-df96-43a6-9eae-35c4b0f1af04"
JAAEEI010006044.1	RepeatMasker	Satellite	1230	1359	905	+	.	ID="RND-6_FAMILY-46";Tend="128";Tstart="1";shortTE="F";uid="dff92a0d-f962-407b-92e2-dbc7a9c19e7e"
JAAEEI010006044.1	RepeatMasker	RC/Helitron	1015	1135	928	-	.	ID="RND-1_FAMILY-8";Tend="951";Tstart="831";shortTE="F";uid="c5a39baf-dcc5-4203-81e2-915d87b1173f"
JAAEEI010006046.1	RepeatMasker	RC/Helitron	15	442	3049	-	.	ID="RND-6_FAMILY-4124";Tend="1610";Tstart="1150";shortTE="F";uid="d8f13b5b-0a65-43a3-a926-9206a3058044"
JAAEEI010006047.1	RepeatMasker	RC/Helitron	130	483	1453	+	.	ID="RND-1_FAMILY-193";Tend="1116";Tstart="740";shortTE="F";uid="1d2b36dd-0e13-4e60-b715-463db33f3ff2"
JAAEEI010006047.1	RepeatMasker	Unknown	270	517	501	-	.	ID="RND-6_FAMILY-8294";Tend="442";Tstart="147";shortTE="F";uid="6cb9363d-7c71-4c9e-822a-02d0e91d28e1"
JAAEEI010006047.1	RepeatMasker	Unknown	509	1270	6315	-	.	ID="RND-5_FAMILY-196";Tend="1716";Tstart="947";shortTE="F";uid="909ae0c1-93c1-4745-8574-e4a25ae0d91c"
JAAEEI010006047.1	RepeatMasker	Unknown	1	137	1022	-	.	ID="RND-1_FAMILY-643";Tend="1660";Tstart="1524";shortTE="F";uid="1f83cd51-3ef9-433a-9aa9-907cd8d8195f"
JAAEEI010006048.1	RepeatMasker	Unknown	52	353	2305	+	.	ID="RND-5_FAMILY-3581";Tend="1455";Tstart="1150";shortTE="F";uid="9a917c37-4df7-41b2-8adb-27e5b144f82e"
JAAEEI010006048.1	RepeatMasker	DNA/hAT-Ac	351	1358	6607	-	.	ID="RND-1_FAMILY-69";Tend="2036";Tstart="1099";shortTE="F";uid="2199b0ae-7bf7-4777-a277-a9ee8d9ad696"
JAAEEI010006049.1	RepeatMasker	LINE/RTE-BovB	726	1044	1263	+	.	ID="RND-6_FAMILY-380";Tend="1222";Tstart="873";shortTE="F";uid="4e303b95-d511-483f-98ef-fd8fd5decabe"
JAAEEI010006049.1	RepeatMasker	SINE/tRNA-RTE	1122	1356	724	+	.	ID="RND-1_FAMILY-48";TEgroup="ctg_35469%7CRND-1_FAMILY-48%7C1";Tend="1154";Tstart="871";shortTE="T";uid="11a2c2a4-ef68-4c63-adee-89f64d71adf0"
JAAEEI010006049.1	RepeatMasker	LINE/RTE-BovB	708	823	443	-	.	ID="RND-4_FAMILY-543";Tend="1130";Tstart="1010";shortTE="F";uid="d7554930-e72f-4ac6-b7b6-94674132ee62"
JAAEEI010013182.1	RepeatMasker	LINE/L2	264	455	440	-	.	ID="RND-6_FAMILY-14305";TEgroup="ctg_3547%7CRND-6_FAMILY-14305%7C1";Tend="1750";Tstart="1637";shortTE="F";uid="8c620b5a-c0c2-40ca-97ba-31b35216df66"
JAAEEI010013182.1	RepeatMasker	LINE/L2	452	561	744	-	.	ID="RND-6_FAMILY-14305";Tend="1714";Tstart="1608";shortTE="F";uid="998f80c8-d645-400e-9f50-cb9e341b6761"
JAAEEI010000604.1	RepeatMasker	Unknown	6753	6863	618	+	.	ID="RND-6_FAMILY-87";Tend="1054";Tstart="945";shortTE="F";uid="fc64ec5b-a647-4b7c-8a7b-c6d5fe9c0397"
JAAEEI010000604.1	RepeatMasker	DNA/TcMar-Tc1	7060	7369	2133	+	.	ID="RND-1_FAMILY-114";Tend="2443";Tstart="2133";shortTE="F";uid="07a66d1f-de73-4241-a9cf-2ecb80ac8fc7"
JAAEEI010000604.1	RepeatMasker	Unknown	4061	4221	1205	+	.	ID="RND-1_FAMILY-94";Tend="1048";Tstart="888";shortTE="F";uid="f702864a-a1e3-4dfb-b6f0-647c49ad6531"
JAAEEI010000604.1	RepeatMasker	Unknown	4287	4434	785	+	.	ID="RND-6_FAMILY-158";Tend="394";Tstart="248";shortTE="F";uid="7fc2c374-b429-4ed1-a935-c99e2b024baa"
JAAEEI010000604.1	RepeatMasker	Unknown	2968	3664	2700	-	.	ID="RND-1_FAMILY-294";TEgroup="ctg_35470%7CRND-1_FAMILY-294%7C1";Tend="1770";Tstart="25";shortTE="F";uid="34f5ec3f-d2ea-4b94-a01d-066bc5795d42"
JAAEEI010000604.1	RepeatMasker	RC/Helitron	7765	8489	5433	-	.	ID="RND-1_FAMILY-8";Tend="1560";Tstart="837";shortTE="F";uid="43d27684-eb5e-4e95-80b6-52e2111ed97a"
JAAEEI010000604.1	RepeatMasker	RC/Helitron	6186	6421	2119	-	.	ID="RND-6_FAMILY-317";Tend="1163";Tstart="929";shortTE="F";uid="916cebca-40b2-4c02-9681-c7dfd3c42518"
JAAEEI010000604.1	RepeatMasker	DNA/TcMar-Tc1	2511	2969	2541	-	.	ID="RND-5_FAMILY-701";Tend="1774";Tstart="1207";shortTE="F";uid="637cc0e6-52cc-4c5a-8f4d-e11d0d2465db"
JAAEEI010000604.1	RepeatMasker	Unknown	5051	5446	2789	-	.	ID="RND-1_FAMILY-99";Tend="1290";Tstart="892";shortTE="F";uid="5cb7cf89-d4b7-46cd-96ad-c305b57d346d"
JAAEEI010000604.1	RepeatMasker	Unknown	1401	1539	924	-	.	ID="RND-1_FAMILY-319";Tend="1109";Tstart="978";shortTE="F";uid="bd31cb40-926f-447e-9aa1-ddb3b53ef4cb"
JAAEEI010000604.1	RepeatMasker	LINE/RTE-BovB	7442	7599	1104	-	.	ID="RND-6_FAMILY-380";Tend="1198";Tstart="1030";shortTE="F";uid="ba51e32f-9109-4674-bc81-5e56a7d111d6"
JAAEEI010000604.1	RepeatMasker	Unknown	645	1015	1366	-	.	ID="RND-6_FAMILY-6836";TEgroup="ctg_35470%7CRND-6_FAMILY-6836%7C1";Tend="1108";Tstart="906";shortTE="F";uid="1bb340cc-f359-421b-961b-38d067ce180e"
JAAEEI010006050.1	RepeatMasker	Unknown	3756	4079	2158	+	.	ID="RND-5_FAMILY-502";Tend="1322";Tstart="979";shortTE="F";uid="a9156eb1-0621-45f3-b8ac-3a8389b59265"
JAAEEI010006050.1	RepeatMasker	DNA/hAT-Charlie	5100	5208	714	+	.	ID="RND-1_FAMILY-991";Tend="847";Tstart="737";shortTE="F";uid="264a3c89-5b36-4650-91db-ca6483172df5"
JAAEEI010006050.1	RepeatMasker	LINE/L2	21125	21388	898	+	.	ID="RND-5_FAMILY-810";Tend="1712";Tstart="1453";shortTE="F";uid="761390d6-063d-4bb0-9ae1-90735f6b7eeb"
JAAEEI010006050.1	RepeatMasker	Unknown	19199	19660	3648	+	.	ID="RND-5_FAMILY-2268";Tend="1375";Tstart="842";shortTE="F";uid="c2d8fa36-3aa2-4478-8528-8fd17c3585fa"
JAAEEI010006050.1	RepeatMasker	SINE/tRNA-RTE	5486	5707	1992	+	.	ID="RND-4_FAMILY-632";Tend="1103";Tstart="882";shortTE="F";uid="9494c60d-8511-4e02-967d-2b6eb3933f9e"
JAAEEI010006050.1	RepeatMasker	DNA/hAT-Tip100	4073	4332	1794	+	.	ID="RND-1_FAMILY-209";Tend="1365";Tstart="1088";shortTE="F";uid="d520b8dc-d75c-47a5-8bfa-c8247a894311"
JAAEEI010006050.1	RepeatMasker	DNA/TcMar-Tc1	21449	21790	2047	+	.	ID="RND-1_FAMILY-376";Tend="1335";Tstart="943";shortTE="F";uid="e9ff94eb-461f-48f7-97ad-f515abbc3197"
JAAEEI010006050.1	RepeatMasker	Unknown	3238	3526	2251	+	.	ID="RND-1_FAMILY-218";Tend="1179";Tstart="901";shortTE="F";uid="a391a9e3-9962-4186-9350-ebbdb5174209"
JAAEEI010006050.1	RepeatMasker	LINE/I	4475	5056	2554	+	.	ID="RND-6_FAMILY-1301";Tend="1261";Tstart="663";shortTE="F";uid="5022ff7b-5598-45e5-930e-8dae23b3794c"
JAAEEI010006050.1	RepeatMasker	Unknown	7844	8120	1889	+	.	ID="RND-6_FAMILY-1126";Tend="747";Tstart="478";shortTE="F";uid="8e92c17e-5874-49f1-a0ef-a4ddfc5ca530"
JAAEEI010006050.1	RepeatMasker	RC/Helitron	11359	11583	1716	+	.	ID="RND-6_FAMILY-317";Tend="1169";Tstart="935";shortTE="F";uid="ea5b3565-f23e-4ca7-be5e-6d5e8b5b3753"
JAAEEI010006050.1	RepeatMasker	LINE/L2	20718	20868	819	+	.	ID="RND-5_FAMILY-810";Tend="1470";Tstart="1331";shortTE="F";uid="a42732b9-26a2-42f4-9bce-07461f2456c8"
JAAEEI010006050.1	RepeatMasker	LINE/RTE-BovB	16063	16794	875	+	.	ID="RND-4_FAMILY-543";Tend="1006";Tstart="311";shortTE="F";uid="38354942-35cf-49c3-ab72-31f71f36a934"
JAAEEI010006050.1	RepeatMasker	RC/Helitron	20487	20718	1697	+	.	ID="RND-1_FAMILY-270";Tend="1194";Tstart="963";shortTE="F";uid="4bb954d1-2f4e-4c2d-b0f6-9ff25f140b0b"
JAAEEI010006050.1	RepeatMasker	SINE/tRNA-RTE	20867	21128	1828	+	.	ID="RND-4_FAMILY-339";Tend="1195";Tstart="902";shortTE="F";uid="75c9a6c7-dd4a-44ae-9508-b807bebdf85e"
JAAEEI010006050.1	RepeatMasker	Satellite	1945	2213	2086	+	.	ID="RND-6_FAMILY-46";Tend="1220";Tstart="952";shortTE="F";uid="8150ca2e-aeac-4a1c-9acd-12108190b4e5"
JAAEEI010006050.1	RepeatMasker	Unknown	6488	7032	2660	+	.	ID="RND-6_FAMILY-11719";TEgroup="ctg_35471%7CRND-6_FAMILY-11719%7C1";Tend="1414";Tstart="930";shortTE="F";uid="67f6c392-1d36-4718-9053-101c744b8ccb"
JAAEEI010006050.1	RepeatMasker	Unknown	8542	8682	591	-	.	ID="RND-5_FAMILY-2268";Tend="1473";Tstart="1272";shortTE="F";uid="23c8deb2-4787-499b-ab37-fb78b70a2e5b"
JAAEEI010006050.1	RepeatMasker	LINE/Penelope	8662	8922	2021	-	.	ID="RND-1_FAMILY-304";Tend="1572";Tstart="1312";shortTE="F";uid="3266130d-ddf2-479d-bb76-9f40dfce4126"
JAAEEI010006050.1	RepeatMasker	Unknown	1078	1534	3887	-	.	ID="RND-5_FAMILY-296";Tend="1764";Tstart="1294";shortTE="F";uid="f001745e-80f0-47cc-a9cb-236790b2215e"
JAAEEI010006050.1	RepeatMasker	Unknown	19682	19884	1629	-	.	ID="RND-5_FAMILY-296";Tend="1209";Tstart="1000";shortTE="F";uid="831d806c-e10f-43bd-99c3-eeaa491e7c20"
JAAEEI010006050.1	RepeatMasker	DNA/TcMar-Tc1	1	247	1966	-	.	ID="RND-5_FAMILY-701";Tend="1250";Tstart="992";shortTE="F";uid="8ab35ca1-2ad8-4e70-8778-a5f8689d1b22"
JAAEEI010006050.1	RepeatMasker	Unknown	12394	12872	3653	-	.	ID="RND-6_FAMILY-11719";Tend="1406";Tstart="756";shortTE="F";uid="94e9dabc-a0df-4764-8bae-9809fe6e3603"
JAAEEI010006050.1	RepeatMasker	SINE/tRNA-RTE	20047	20278	1607	-	.	ID="RND-1_FAMILY-65";Tend="1132";Tstart="895";shortTE="F";uid="d831350f-ff04-43a8-90d6-cdfdde798270"
JAAEEI010006050.1	RepeatMasker	Unknown	14855	15128	475	-	.	ID="RND-5_FAMILY-1118";Tend="1368";Tstart="1126";shortTE="F";uid="6165adf7-a78d-4799-aaf8-f9ab606bdfc3"
JAAEEI010006050.1	RepeatMasker	LINE/I	759	949	1717	-	.	ID="RND-4_FAMILY-819";Tend="1521";Tstart="1331";shortTE="F";uid="e702da02-dd47-42d4-abf1-12d916d58303"
JAAEEI010006050.1	RepeatMasker	Unknown	9356	9506	1340	-	.	ID="RND-5_FAMILY-2268";Tend="988";Tstart="838";shortTE="F";uid="1bdafb06-27bb-41a3-9c53-7c255dd39c0c"
JAAEEI010006050.1	RepeatMasker	DNA/TcMar-Tc1	2597	2969	1964	-	.	ID="RND-4_FAMILY-1141";Tend="498";Tstart="68";shortTE="F";uid="c29d0709-ac47-4696-921a-4679dcb699ea"
JAAEEI010006050.1	RepeatMasker	Unknown	18384	18697	2125	-	.	ID="RND-1_FAMILY-11";Tend="1360";Tstart="1034";shortTE="F";uid="6cbde1a9-a7fc-4bd2-90d6-402d24cd8689"
JAAEEI010006051.1	RepeatMasker	Unknown	749	1395	5229	+	.	ID="RND-5_FAMILY-533";Tend="1110";Tstart="425";shortTE="F";uid="d3d696ae-6e07-4572-85e3-0cd1fa05e63d"
JAAEEI010006051.1	RepeatMasker	Unknown	152	739	3268	+	.	ID="RND-1_FAMILY-28";Tend="1244";Tstart="659";shortTE="F";uid="5e9e3a16-d287-4bc8-895d-04c321a9d1fe"
JAAEEI010006052.1	RepeatMasker	Unknown	944	1094	553	+	.	ID="RND-1_FAMILY-137";Tend="1245";Tstart="1089";shortTE="F";uid="611addca-0643-4368-a044-9c0dd69e0d20"
JAAEEI010006052.1	RepeatMasker	DNA/hAT-Blackjack	416	939	2354	-	.	ID="RND-1_FAMILY-603";Tend="1461";Tstart="942";shortTE="F";uid="2a471aa1-6682-46b2-9a67-62ef2828a88b"
JAAEEI010006053.1	RepeatMasker	LINE/I	755	1106	1393	+	.	ID="RND-6_FAMILY-14343";Tend="1533";Tstart="1179";shortTE="F";uid="3365a0ba-b263-4f55-a051-f199a9840dbc"
JAAEEI010006053.1	RepeatMasker	LTR/Gypsy	1	235	708	-	.	ID="RND-6_FAMILY-6263";Tend="1222";Tstart="906";shortTE="F";uid="b1ff053b-5621-426d-a833-c0e58b399bc5"
JAAEEI010006055.1	RepeatMasker	DNA/TcMar-Tc1	931	1232	468	+	.	ID="RND-6_FAMILY-137";Tend="998";Tstart="720";shortTE="F";uid="664a5113-cce3-4924-a2ab-bdba8c369db4"
JAAEEI010006055.1	RepeatMasker	SINE/tRNA-RTE	760	939	1407	+	.	ID="RND-6_FAMILY-1330";Tend="1114";Tstart="932";shortTE="F";uid="9d140f3e-ae8e-4711-9cf1-d26755bd95b6"
JAAEEI010006056.1	RepeatMasker	RC/Helitron	768	1034	1424	+	.	ID="RND-5_FAMILY-470";Tend="1683";Tstart="1367";shortTE="F";uid="3062f457-da7a-4f4b-b00e-b361409b774a"
JAAEEI010006056.1	RepeatMasker	Unknown	1141	1356	1668	-	.	ID="RND-5_FAMILY-2268";Tend="1459";Tstart="1226";shortTE="F";uid="490c1ede-2582-4f77-8ca9-e446f5de5d6b"
JAAEEI010006056.1	RepeatMasker	LINE/R1-LOA	1	422	3474	-	.	ID="RND-6_FAMILY-1615";Tend="2154";Tstart="1729";shortTE="F";uid="b57bea2c-fa20-417a-bd67-81bac4f5d202"
JAAEEI010006056.1	RepeatMasker	DNA/Academ-1	439	762	2275	-	.	ID="RND-5_FAMILY-2351";Tend="1496";Tstart="1160";shortTE="F";uid="d0ff22e2-6be0-45de-948e-3cc2a9d9f633"
JAAEEI010006057.1	RepeatMasker	Unknown	749	942	1241	+	.	ID="RND-1_FAMILY-294";Tend="1454";Tstart="1263";shortTE="F";uid="e3479ba1-bcc7-413f-96cc-200426ede0cc"
JAAEEI010006057.1	RepeatMasker	Unknown	933	1311	2622	-	.	ID="RND-6_FAMILY-1126";Tend="873";Tstart="505";shortTE="F";uid="5734a858-8802-4533-8fc3-470b22d854d2"
JAAEEI010006058.1	RepeatMasker	Unknown	1070	1216	930	+	.	ID="RND-1_FAMILY-287";Tend="1455";Tstart="1288";shortTE="F";uid="455ae210-fcc5-42ed-8573-b8f2a3a830cc"
JAAEEI010006058.1	RepeatMasker	Unknown	46	269	440	+	.	ID="RND-1_FAMILY-164";TEgroup="ctg_35479%7CRND-1_FAMILY-164%7C1";Tend="1343";Tstart="1172";shortTE="T";uid="dee7b4ed-eaeb-4545-8f38-3b3f1b9db208"
JAAEEI010006058.1	RepeatMasker	Unknown	941	1078	846	+	.	ID="RND-1_FAMILY-164";Tend="1478";Tstart="1343";shortTE="F";uid="c97867fe-1420-42c4-a8d6-42d75dc1eafd"
JAAEEI010006058.1	RepeatMasker	RC/Helitron	258	942	4156	-	.	ID="RND-6_FAMILY-7275";Tend="1638";Tstart="913";shortTE="F";uid="e3c06f8d-3d69-4973-a757-de3bdbd1617d"
JAAEEI010013183.1	RepeatMasker	Unknown	587	727	1106	+	.	ID="RND-5_FAMILY-502";Tend="1102";Tstart="951";shortTE="F";uid="2620cc81-a5e7-47ec-b4a8-5e250ea4c944"
JAAEEI010006059.1	RepeatMasker	Unknown	1180	1495	2700	+	.	ID="RND-1_FAMILY-474";Tend="1123";Tstart="809";shortTE="F";uid="866de777-9bf2-4831-b5b4-46208b053a09"
JAAEEI010006059.1	RepeatMasker	RC/Helitron	899	1019	1045	+	.	ID="RND-1_FAMILY-314";Tend="1019";Tstart="899";shortTE="F";uid="7c26cb03-2d5a-4ed1-b04d-b49a9daefcca"
JAAEEI010006059.1	RepeatMasker	Unknown	563	895	901	+	.	ID="RND-5_FAMILY-832";Tend="1382";Tstart="1004";shortTE="F";uid="c8aa9bfd-ea1c-4c88-a8b9-02214765e826"
JAAEEI010006059.1	RepeatMasker	RC/Helitron	1918	2176	2225	-	.	ID="RND-5_FAMILY-861";Tend="1062";Tstart="804";shortTE="F";uid="53b54ee9-0d76-4a54-b9e4-1370545b138c"
JAAEEI010000605.1	RepeatMasker	Unknown	2585	2987	3078	+	.	ID="RND-6_FAMILY-6836";Tend="1321";Tstart="922";shortTE="F";uid="61ce1649-b3b3-488a-830c-3ce7679f74d2"
JAAEEI010000605.1	RepeatMasker	Unknown	7173	7296	1111	+	.	ID="RND-5_FAMILY-502";Tend="1268";Tstart="1145";shortTE="F";uid="e54d4966-a320-4657-a907-7895f5bfd416"
JAAEEI010000605.1	RepeatMasker	Unknown	7334	7463	683	+	.	ID="RND-6_FAMILY-92";Tend="1530";Tstart="1419";shortTE="F";uid="4964e71c-cdfb-413b-81f4-2ec1494be721"
JAAEEI010000605.1	RepeatMasker	Unknown	368	950	3211	+	.	ID="RND-6_FAMILY-6755";Tend="1709";Tstart="1020";shortTE="F";uid="e8028498-ba7f-4735-96e8-12ce2dd23032"
JAAEEI010000605.1	RepeatMasker	LINE/R1-LOA	5382	6052	5790	+	.	ID="RND-6_FAMILY-3612";Tend="3491";Tstart="2822";shortTE="F";uid="40069c43-bb40-43f5-868f-f7b51a566efc"
JAAEEI010000605.1	RepeatMasker	LINE/Dong-R4	4968	5343	997	+	.	ID="RND-4_FAMILY-43";Tend="982";Tstart="605";shortTE="F";uid="d9884bf0-bb1b-4db0-8f20-7df33688bd45"
JAAEEI010000605.1	RepeatMasker	Unknown	2355	2522	913	+	.	ID="RND-6_FAMILY-4632";Tend="2189";Tstart="2060";shortTE="F";uid="244e08bc-8b1e-4225-b4e9-8c4cb0f4e1a2"
JAAEEI010000605.1	RepeatMasker	Unknown	3260	3371	779	-	.	ID="RND-5_FAMILY-215";Tend="1021";Tstart="909";shortTE="F";uid="98b50f91-6d6d-45e7-a2d0-c976690ea23a"
JAAEEI010000605.1	RepeatMasker	Satellite	885	1109	1341	-	.	ID="RND-3_FAMILY-672";Tend="1174";Tstart="931";shortTE="F";uid="4139fd23-08e4-4a75-a358-bf92d9f8e454"
JAAEEI010000605.1	RepeatMasker	Satellite	4744	4997	1367	-	.	ID="RND-6_FAMILY-46";Tend="1224";Tstart="934";shortTE="F";uid="6c82fcce-ae8f-4afc-b6f9-43b445f0685c"
JAAEEI010000605.1	RepeatMasker	DNA/TcMar-Tc1	1111	1344	1135	-	.	ID="RND-4_FAMILY-404";Tend="1248";Tstart="1002";shortTE="F";uid="6d313c76-0fa5-4fe5-b856-5f6ce2467a90"
JAAEEI010006060.1	RepeatMasker	SINE/tRNA-RTE	1036	1260	1629	+	.	ID="RND-1_FAMILY-29";Tend="1138";Tstart="876";shortTE="F";uid="8c4001f4-8ac2-49cb-866c-966098db7277"
JAAEEI010006061.1	RepeatMasker	Unknown	517	771	1957	+	.	ID="RND-6_FAMILY-7290";Tend="1150";Tstart="895";shortTE="F";uid="ca275867-df8d-41ee-a54c-b29c4e139956"
JAAEEI010006061.1	RepeatMasker	Unknown	56	479	1944	+	.	ID="RND-1_FAMILY-342";Tend="1264";Tstart="871";shortTE="F";uid="fb06ce9a-3fe1-41bc-8754-ca0dc4dd9053"
JAAEEI010006061.1	RepeatMasker	Unknown	1223	1399	1524	+	.	ID="RND-6_FAMILY-11707";Tend="1154";Tstart="978";shortTE="F";uid="03ea2257-9cda-4c1e-a98e-3fe4607c1c34"
JAAEEI010006061.1	RepeatMasker	RC/Helitron	1075	1243	1334	-	.	ID="RND-1_FAMILY-234";Tend="2280";Tstart="2112";shortTE="F";uid="d24b4dc2-5cd9-49f1-8f08-9c7c1cbd1508"
JAAEEI010006062.1	RepeatMasker	DNA/TcMar-Tc1	197	425	619	+	.	ID="RND-6_FAMILY-137";Tend="940";Tstart="733";shortTE="F";uid="72a98bc9-f6b2-4706-98fb-f6e8aee1ccef"
JAAEEI010006063.1	RepeatMasker	DNA/TcMar-Tc1	741	1379	3980	+	.	ID="RND-6_FAMILY-664";Tend="1417";Tstart="837";shortTE="F";uid="7e3d3359-2aca-4ac9-9c55-53ac20159fd3"
JAAEEI010006063.1	RepeatMasker	DNA/TcMar-Tc1	1	324	2223	-	.	ID="RND-6_FAMILY-6767";Tend="1524";Tstart="1207";shortTE="F";uid="1c565f90-13da-4cde-ba68-562743b80337"
JAAEEI010006063.1	RepeatMasker	Satellite	279	535	1531	-	.	ID="RND-6_FAMILY-46";Tend="1232";Tstart="930";shortTE="F";uid="c143bbc3-7ad6-4506-bba6-d5757bd7745b"
JAAEEI010006064.1	RepeatMasker	Satellite	472	784	2051	+	.	ID="RND-6_FAMILY-577";Tend="320";Tstart="1";shortTE="F";uid="62c220f7-6ead-45de-b251-89f51f231456"
JAAEEI010006065.1	RepeatMasker	RC/Helitron	565	1199	2102	+	.	ID="RND-6_FAMILY-4124";TEgroup="ctg_35487%7CRND-6_FAMILY-4124%7C1";Tend="1711";Tstart="526";shortTE="F";uid="72faee72-0739-4839-b2fd-3b103d672127"
JAAEEI010006065.1	RepeatMasker	DNA/TcMar-Tc1	501	617	530	+	.	ID="RND-5_FAMILY-20";Tend="1038";Tstart="931";shortTE="F";uid="b60a63fa-efa7-4cd5-80c0-976e0a3af7a2"
JAAEEI010006065.1	RepeatMasker	Unknown	1199	1313	550	-	.	ID="RND-1_FAMILY-94";Tend="1365";Tstart="1253";shortTE="F";uid="71600ab7-7c7c-4140-a201-65ea6100ae4f"
JAAEEI010006065.1	RepeatMasker	DNA/TcMar-Tc1	1	310	2570	-	.	ID="RND-4_FAMILY-1141";Tend="925";Tstart="616";shortTE="F";uid="776badeb-2f38-4f33-880d-7552eb1968ea"
JAAEEI010006066.1	RepeatMasker	DNA/Academ-1	1	1359	8244	+	.	ID="RND-1_FAMILY-1122";Tend="2447";Tstart="1161";shortTE="F";uid="9c1289d3-9f66-4053-8dc5-53ccc51c3945"
JAAEEI010013184.1	RepeatMasker	DNA/hAT-Tip100	1	111	711	+	.	ID="RND-6_FAMILY-6216";Tend="1388";Tstart="1281";shortTE="F";uid="a2c50fd7-1980-4e53-91cb-0430119c4de2"
JAAEEI010013184.1	RepeatMasker	Unknown	277	377	835	+	.	ID="RND-5_FAMILY-215";Tend="1320";Tstart="1216";shortTE="F";uid="36a382dd-4370-4801-bcf5-c0a64a69f362"
JAAEEI010006068.1	RepeatMasker	Unknown	95	277	1241	+	.	ID="RND-1_FAMILY-39";Tend="1383";Tstart="1212";shortTE="F";uid="21953e38-e8c6-46ab-a8ed-340c70c38074"
JAAEEI010006068.1	RepeatMasker	Unknown	533	1169	4602	+	.	ID="RND-1_FAMILY-49";Tend="1624";Tstart="982";shortTE="F";uid="2a926d06-6dc4-4ed5-b25a-ab489f27e245"
JAAEEI010006069.1	RepeatMasker	DNA/TcMar-Tc1	1045	1370	2498	+	.	ID="RND-6_FAMILY-514";Tend="1260";Tstart="925";shortTE="F";uid="5cb06899-5cfc-4963-b115-54e456e3490a"
JAAEEI010006069.1	RepeatMasker	RC/Helitron	454	729	2129	+	.	ID="RND-4_FAMILY-77";Tend="2323";Tstart="2058";shortTE="F";uid="d5245a8b-bd1f-41b5-baad-3f62a09c45de"
JAAEEI010006069.1	RepeatMasker	Unknown	810	1043	1021	-	.	ID="RND-6_FAMILY-7290";Tend="1355";Tstart="943";shortTE="F";uid="3bdc282c-0276-4d3c-86ac-7ffbc011adf3"
JAAEEI010000606.1	RepeatMasker	RC/Helitron	7553	7777	1596	+	.	ID="RND-1_FAMILY-761";Tend="1767";Tstart="1542";shortTE="F";uid="fefa7b78-c68d-448f-88ee-48a1a959a418"
JAAEEI010000606.1	RepeatMasker	Unknown	2108	2298	1469	+	.	ID="RND-5_FAMILY-574";Tend="694";Tstart="501";shortTE="F";uid="4e9c1fd0-b66e-4498-9ea3-87365277b40e"
JAAEEI010000606.1	RepeatMasker	RC/Helitron	6669	6769	882	+	.	ID="RND-1_FAMILY-761";Tend="1075";Tstart="975";shortTE="F";uid="0efe1d64-eaeb-479b-a778-5b7520005013"
JAAEEI010000606.1	RepeatMasker	Unknown	5786	6049	1592	+	.	ID="RND-6_FAMILY-4999";Tend="1372";Tstart="1106";shortTE="F";uid="d63da43f-3aea-47b4-9029-c1409c57d34c"
JAAEEI010000606.1	RepeatMasker	RC/Helitron	7339	7566	1989	+	.	ID="RND-1_FAMILY-193";Tend="1802";Tstart="1575";shortTE="F";uid="8c3c7ca7-cfee-43c0-99ef-5941bd3627cf"
JAAEEI010000606.1	RepeatMasker	RC/Helitron	1505	1914	2192	+	.	ID="RND-4_FAMILY-2756";Tend="1363";Tstart="925";shortTE="F";uid="aebc629c-7efb-4e73-8ff8-139ebcb5cc34"
JAAEEI010000606.1	RepeatMasker	Unknown	4521	4667	751	+	.	ID="RND-1_FAMILY-680";Tend="1094";Tstart="968";shortTE="F";uid="a12d7f07-72e8-4a80-88e0-2bd702de5cbb"
JAAEEI010000606.1	RepeatMasker	Unknown	2569	2981	3490	+	.	ID="RND-5_FAMILY-296";Tend="1726";Tstart="1320";shortTE="F";uid="c81c384b-acdd-40c2-bb83-88ec65fbe2cd"
JAAEEI010000606.1	RepeatMasker	Unknown	4014	4182	426	+	.	ID="RND-1_FAMILY-680";TEgroup="ctg_35492%7CRND-1_FAMILY-680%7C1";Tend="1019";Tstart="963";shortTE="T";uid="abd7ca99-6b3c-410f-8aac-04f1cb22603c"
JAAEEI010000606.1	RepeatMasker	RC/Helitron	6031	6282	1704	-	.	ID="RND-1_FAMILY-285";Tend="1097";Tstart="862";shortTE="F";uid="ab4e3793-96e8-4c43-8a1a-5f8147061d31"
JAAEEI010000606.1	RepeatMasker	SINE/tRNA-RTE	4717	5036	2425	-	.	ID="RND-4_FAMILY-384";Tend="1180";Tstart="866";shortTE="F";uid="1dbbc014-53d6-4380-9ba7-0b867f560b0a"
JAAEEI010000606.1	RepeatMasker	Unknown	1970	2124	909	-	.	ID="RND-1_FAMILY-136";Tend="1709";Tstart="1582";shortTE="F";uid="ed11fd23-7b84-4da1-bc52-ede6dbeef2a7"
JAAEEI010000606.1	RepeatMasker	Unknown	5314	5473	1137	-	.	ID="RND-6_FAMILY-1126";Tend="814";Tstart="656";shortTE="F";uid="491d68ca-2078-4ad8-b385-9028bf7a8711"
JAAEEI010000606.1	RepeatMasker	LINE/RTE-BovB	5472	5708	1627	-	.	ID="RND-1_FAMILY-30";Tend="1031";Tstart="797";shortTE="F";uid="6a3dd205-dd0d-4252-ad22-c5517b6ad598"
JAAEEI010000606.1	RepeatMasker	DNA/TcMar-Tc1	6270	6388	504	-	.	ID="rnd-4_family-2262";Tend="1066";Tstart="931";shortTE="F";uid="d6ce74a0-0299-499a-9177-55caf902186d"
JAAEEI010000606.1	RepeatMasker	Unknown	6763	7032	2273	-	.	ID="RND-6_FAMILY-222";Tend="1711";Tstart="1440";shortTE="F";uid="ff78935c-b8ce-4e0e-8479-cccbd9295776"
JAAEEI010006070.1	RepeatMasker	LINE/Penelope	685	1114	3297	+	.	ID="RND-6_FAMILY-6622";Tend="1371";Tstart="941";shortTE="F";uid="179a8caf-f6d9-4a37-b541-1f07ae9a1069"
JAAEEI010006070.1	RepeatMasker	Unknown	1272	1399	1038	-	.	ID="RND-5_FAMILY-296";Tend="1558";Tstart="1430";shortTE="F";uid="e2dfda21-8a41-4786-9474-4cdc284176a5"
JAAEEI010006070.1	RepeatMasker	RC/Helitron	424	532	663	-	.	ID="RND-6_FAMILY-317";Tend="1165";Tstart="1042";shortTE="F";uid="1422018d-99e9-4e83-804e-beb4ad6a7040"
JAAEEI010006071.1	RepeatMasker	Unknown	329	710	1763	+	.	ID="RND-2_FAMILY-87";Tend="1293";Tstart="766";shortTE="F";uid="19dea3bd-5222-44a4-a20b-22a916dd4e89"
JAAEEI010006071.1	RepeatMasker	LINE/CR1	707	823	499	+	.	ID="RND-1_FAMILY-367";Tend="1603";Tstart="1510";shortTE="F";uid="588119d3-7d8b-4095-9d9b-64c39bc36555"
JAAEEI010006071.1	RepeatMasker	Unknown	899	1120	955	-	.	ID="RND-6_FAMILY-7290";Tend="1384";Tstart="1169";shortTE="F";uid="05ffd05c-c359-4404-b9d2-731460331ac6"
JAAEEI010006072.1	RepeatMasker	Unknown	468	794	2865	-	.	ID="RND-1_FAMILY-368";Tend="1167";Tstart="841";shortTE="F";uid="93590746-3551-4df3-9aca-1bd8a72ee8db"
JAAEEI010006072.1	RepeatMasker	DNA/TcMar-Tc1	834	1053	831	-	.	ID="MARINER-13_CFL";Tend="1187";Tstart="962";shortTE="F";uid="cbc96b3b-a0fd-4324-9860-47278f97d4c3"
JAAEEI010006073.1	RepeatMasker	RC/Helitron	598	1168	694	+	.	ID="RND-1_FAMILY-35";TEgroup="ctg_35496%7CRND-1_FAMILY-35%7C1";Tend="1578";Tstart="888";shortTE="T";uid="ad738969-361d-4c97-baf4-0511fab78dfa"
JAAEEI010006073.1	RepeatMasker	LINE/RTE-BovB	65	600	3313	+	.	ID="RND-6_FAMILY-2";Tend="1517";Tstart="967";shortTE="F";uid="f63a8256-ad52-4172-b200-29b704534a9e"
JAAEEI010006073.1	RepeatMasker	LINE/RTE-BovB	1165	1329	1214	+	.	ID="RND-6_FAMILY-2";Tend="1684";Tstart="1519";shortTE="F";uid="823aea4d-089b-4b15-9e8a-80d4bbef84c6"
JAAEEI010006074.1	RepeatMasker	Unknown	792	1137	917	+	.	ID="RND-1_FAMILY-191";Tend="2057";Tstart="1649";shortTE="F";uid="bfb4e810-fba7-4224-b7ca-d5c1f727e43c"
JAAEEI010006074.1	RepeatMasker	DNA/hAT-Tip100	1240	1352	770	+	.	ID="RND-1_FAMILY-209";Tend="996";Tstart="875";shortTE="F";uid="52918254-1e39-44e5-9dc9-0a93bdbc211b"
JAAEEI010006075.1	RepeatMasker	Unknown	1	214	724	+	.	ID="RND-4_FAMILY-30";Tend="1285";Tstart="1027";shortTE="F";uid="1c6d0c3d-2fcc-4ee2-bae4-d67dbb611824"
JAAEEI010006075.1	RepeatMasker	Unknown	332	472	463	-	.	ID="RND-1_FAMILY-147";Tend="1292";Tstart="1144";shortTE="F";uid="c5e68572-8edd-468d-bfd2-2bfb0b96ae31"
JAAEEI010006075.1	RepeatMasker	SINE/tRNA-RTE	894	1174	570	-	.	ID="RND-4_FAMILY-384";Tend="1166";Tstart="868";shortTE="F";uid="1d29d377-5d28-4c5d-aa3b-2b92b487ba37"
JAAEEI010010309.1	RepeatMasker	LINE/R1-LOA	62	259	446	-	.	ID="RND-1_FAMILY-512";Tend="3100";Tstart="2910";shortTE="F";uid="f044db48-5b36-4a90-8a70-551db3a0ec65"
JAAEEI010006077.1	RepeatMasker	Unknown	528	759	429	+	.	ID="RND-6_FAMILY-370";Tend="2007";Tstart="1806";shortTE="F";uid="474caf60-913b-4b2a-9ebc-68cf3905b34d"
JAAEEI010006078.1	RepeatMasker	Unknown	25353	25797	969	+	.	ID="RND-4_FAMILY-1951";TEgroup="ctg_35501%7CRND-4_FAMILY-1951%7C2";Tend="1055";Tstart="721";shortTE="F";uid="323b2e53-3e3d-4bc3-9016-2069f65c1c7e"
JAAEEI010006078.1	RepeatMasker	Unknown	1	166	1377	+	.	ID="RND-6_FAMILY-10514";Tend="1260";Tstart="1094";shortTE="F";uid="90f02bed-9e5c-4c32-8e71-da8db2363a6b"
JAAEEI010006078.1	RepeatMasker	LINE/I-Jockey	9602	9881	472	+	.	ID="TART_DV";Tend="2961";Tstart="2735";shortTE="F";uid="090df756-fd02-4e17-9c2f-ec08c4e9b9f9"
JAAEEI010006078.1	RepeatMasker	LTR	3584	3686	794	+	.	ID="RND-1_FAMILY-697";Tend="3296";Tstart="3190";shortTE="F";uid="cfe0fb58-7d40-421b-a8be-a3b5ef6577ba"
JAAEEI010006078.1	RepeatMasker	DNA/hAT-Charlie	4913	5179	1977	+	.	ID="RND-2_FAMILY-110";Tend="1193";Tstart="933";shortTE="F";uid="28e472fc-2f86-4336-98e1-3be6fba4472a"
JAAEEI010006078.1	RepeatMasker	RC/Helitron	7690	7799	937	+	.	ID="RND-3_FAMILY-589";Tend="1156";Tstart="1047";shortTE="F";uid="0b42dbbe-0185-4819-9b55-eb06e73f544b"
JAAEEI010006078.1	RepeatMasker	DNA/TcMar-Tc1	10011	10492	3325	+	.	ID="RND-1_FAMILY-637";Tend="1322";Tstart="840";shortTE="F";uid="3b8a31a0-3d46-4a11-bd83-02001b1f60e4"
JAAEEI010006078.1	RepeatMasker	LINE/Penelope	6062	6169	938	+	.	ID="RND-1_FAMILY-194";Tend="1779";Tstart="1672";shortTE="F";uid="12981029-13b3-4a6b-9608-52aa690c5d90"
JAAEEI010006078.1	RepeatMasker	Unknown	8972	9092	765	+	.	ID="RND-4_FAMILY-176";Tend="1229";Tstart="1102";shortTE="F";uid="3d318d78-11c4-4785-ad4e-9af2a099e128"
JAAEEI010006078.1	RepeatMasker	Unknown	336	1359	3793	+	.	ID="RND-5_FAMILY-502";Tend="1568";Tstart="780";shortTE="F";uid="b9d7df24-0de3-48c7-9170-e6512f59e36c"
JAAEEI010006078.1	RepeatMasker	Unknown	19893	20320	843	+	.	ID="RND-6_FAMILY-2521";Tend="1149";Tstart="746";shortTE="F";uid="50ea7c5d-6858-4559-9c53-e5c58f43deae"
JAAEEI010006078.1	RepeatMasker	Unknown	38297	38618	2207	+	.	ID="RND-5_FAMILY-2490";Tend="1139";Tstart="793";shortTE="F";uid="dbfd17c7-74f7-4c76-99bd-fee7170b5876"
JAAEEI010006078.1	RepeatMasker	RC/Helitron	39094	39203	576	+	.	ID="RND-1_FAMILY-314";Tend="364";Tstart="256";shortTE="F";uid="75048a33-3a29-4874-b8a9-d247e529f2a9"
JAAEEI010006078.1	RepeatMasker	DNA/PIF-Harbinger	32135	33106	1630	+	.	ID="RND-5_FAMILY-945";TEgroup="ctg_35501%7CRND-5_FAMILY-945%7C1";Tend="2552";Tstart="1784";shortTE="F";uid="867e46bf-5d9c-4f80-9b20-92200a0d4d3d"
JAAEEI010006078.1	RepeatMasker	Unknown	5648	5941	1897	+	.	ID="RND-6_FAMILY-7290";Tend="1450";Tstart="1155";shortTE="F";uid="8001b603-1918-4c4f-a4a1-1a2bf4f767d8"
JAAEEI010006078.1	RepeatMasker	Unknown	22911	23326	1291	+	.	ID="RND-4_FAMILY-1951";TEgroup="ctg_35501%7CRND-4_FAMILY-1951%7C1";Tend="1055";Tstart="715";shortTE="F";uid="a3f80226-60c6-4e6b-870e-146534fc03f0"
JAAEEI010006078.1	RepeatMasker	Unknown	39589	39977	2660	+	.	ID="RND-5_FAMILY-2490";Tend="1204";Tstart="791";shortTE="F";uid="d3142d33-f46d-40a6-9391-fa2726a0d8d1"
JAAEEI010006078.1	RepeatMasker	RC/Helitron	5242	5478	1303	+	.	ID="RND-6_FAMILY-317";Tend="1182";Tstart="919";shortTE="F";uid="0775ba0d-c0e9-4338-9fe1-6fcb5eb29331"
JAAEEI010006078.1	RepeatMasker	RC/Helitron	21764	22148	2174	+	.	ID="RND-6_FAMILY-7275";Tend="1631";Tstart="1237";shortTE="F";uid="f39da2c1-3113-424a-8260-bf200aeb1755"
JAAEEI010006078.1	RepeatMasker	Unknown	22810	22914	591	+	.	ID="RND-4_FAMILY-560";Tend="964";Tstart="847";shortTE="F";uid="eaf0f958-406c-4cc1-a615-322b22654efa"
JAAEEI010006078.1	RepeatMasker	Unknown	8519	8663	606	+	.	ID="RND-4_FAMILY-176";Tend="1117";Tstart="925";shortTE="F";uid="f0551541-382e-41fb-89f4-c4637bce7945"
JAAEEI010006078.1	RepeatMasker	DNA/hAT-Tip100	9470	9684	1089	+	.	ID="RND-3_FAMILY-262";Tend="1028";Tstart="813";shortTE="F";uid="cc12182c-55d8-4f62-9822-e872873a7044"
JAAEEI010006078.1	RepeatMasker	SINE/tRNA-RTE	9289	9467	1150	+	.	ID="RND-4_FAMILY-632";Tend="980";Tstart="794";shortTE="F";uid="831889ac-09f0-426d-bacc-d1b29031ad79"
JAAEEI010006078.1	RepeatMasker	RC/Helitron	36316	36702	2550	+	.	ID="RND-1_FAMILY-6";Tend="2016";Tstart="1608";shortTE="F";uid="9c9c5a6e-364f-43bf-8a6d-e0597a1511b8"
JAAEEI010006078.1	RepeatMasker	DNA/CMC-Chapaev-3	7460	7607	808	+	.	ID="RND-5_FAMILY-2511";Tend="1433";Tstart="1310";shortTE="F";uid="5bc9e751-a47b-4c51-9cb5-1f864a7bbc5b"
JAAEEI010006078.1	RepeatMasker	Unknown	36676	36868	636	+	.	ID="RND-1_FAMILY-159";TEgroup="ctg_35501%7CRND-1_FAMILY-159%7C1";Tend="1113";Tstart="906";shortTE="F";uid="6ff16a9f-7bd1-479f-b3d5-03bf79983f8a"
JAAEEI010006078.1	RepeatMasker	Unknown	22131	22240	648	+	.	ID="RND-5_FAMILY-2398";Tend="1096";Tstart="990";shortTE="F";uid="c5a846b7-b38b-4023-bdce-1dc676fbcd54"
JAAEEI010006078.1	RepeatMasker	Unknown	35395	35818	2939	+	.	ID="RND-5_FAMILY-1023";Tend="1250";Tstart="863";shortTE="F";uid="d4e556d0-1606-495b-a58c-bf5a8b0ecef2"
JAAEEI010006078.1	RepeatMasker	SINE/tRNA-RTE	8666	8981	2504	+	.	ID="RND-4_FAMILY-384";Tend="1182";Tstart="862";shortTE="F";uid="994c0bb8-8bbc-45fd-ad13-07419350c44d"
JAAEEI010006078.1	RepeatMasker	Unknown	8130	8480	2682	+	.	ID="RND-1_FAMILY-96";Tend="1287";Tstart="958";shortTE="F";uid="9390ec62-23ca-4a85-9259-51b13a03c48c"
JAAEEI010006078.1	RepeatMasker	DNA/CMC-Chapaev-3	7167	7454	1649	+	.	ID="rnd-6_family-3653";Tend="1259";Tstart="872";shortTE="F";uid="c2b5ed0b-af71-4e0e-8ac2-6af94803689f"
JAAEEI010006078.1	RepeatMasker	Unknown	4457	4738	947	+	.	ID="RND-6_FAMILY-1527";TEgroup="ctg_35501%7CRND-6_FAMILY-1527%7C1";Tend="1140";Tstart="1015";shortTE="F";uid="600a89ab-f022-49b5-8570-a3aefca9f707"
JAAEEI010006078.1	RepeatMasker	Unknown	10728	11371	4421	+	.	ID="RND-1_FAMILY-49";Tend="1619";Tstart="961";shortTE="F";uid="f552b597-ea8f-4f8c-bc7f-9203e14a37db"
JAAEEI010006078.1	RepeatMasker	Unknown	30056	30626	3179	+	.	ID="RND-5_FAMILY-1023";Tend="1367";Tstart="717";shortTE="F";uid="8f94085d-0f84-4c4f-96ea-486452a6a192"
JAAEEI010006078.1	RepeatMasker	Unknown	4147	4462	2039	+	.	ID="RND-3_FAMILY-254";Tend="1251";Tstart="915";shortTE="F";uid="60763b44-fc86-4db7-992e-d2ca181e6277"
JAAEEI010006078.1	RepeatMasker	Unknown	19557	19844	2179	+	.	ID="RND-1_FAMILY-643";Tend="1269";Tstart="943";shortTE="F";uid="b98765ed-7199-4919-943e-fec760ca22af"
JAAEEI010006078.1	RepeatMasker	Unknown	37642	37888	787	+	.	ID="RND-5_FAMILY-2490";TEgroup="ctg_35501%7CRND-5_FAMILY-2490%7C1";Tend="939";Tstart="790";shortTE="F";uid="68f636fb-6134-4b48-a424-3524536ea5d2"
JAAEEI010006078.1	RepeatMasker	Unknown	35868	36112	1094	+	.	ID="RND-1_FAMILY-310";Tend="1187";Tstart="950";shortTE="F";uid="a8c780ae-2f06-471f-acfe-890a27efe61b"
JAAEEI010006078.1	RepeatMasker	Unknown	24846	25127	703	+	.	ID="RND-6_FAMILY-3033";Tend="2038";Tstart="1769";shortTE="F";uid="8bc95a4f-f9f9-4397-9eb2-72796e3fd299"
JAAEEI010006078.1	RepeatMasker	Unknown	20382	20791	3248	+	.	ID="RND-1_FAMILY-643";Tend="1758";Tstart="1328";shortTE="F";uid="a02bba3a-3e99-4762-9f26-3edb16950e23"
JAAEEI010006078.1	RepeatMasker	Unknown	37301	37643	2183	-	.	ID="RND-6_FAMILY-1901";Tend="1473";Tstart="1115";shortTE="F";uid="a283e82b-06e5-4141-b7a2-3f0e900de06d"
JAAEEI010006078.1	RepeatMasker	Unknown	39109	39590	3164	-	.	ID="RND-6_FAMILY-1901";Tend="1611";Tstart="1115";shortTE="F";uid="ca265d3e-d1f0-425c-93e3-a02e0196ab56"
JAAEEI010006078.1	RepeatMasker	LINE/Penelope	5892	6065	557	-	.	ID="RND-5_FAMILY-5224";Tend="1862";Tstart="1584";shortTE="F";uid="1c2f4a39-f884-4b26-88a9-bfd71e19e863"
JAAEEI010006078.1	RepeatMasker	Unknown	19051	19155	799	-	.	ID="RND-6_FAMILY-4736";Tend="1113";Tstart="1008";shortTE="F";uid="cb1c38be-244c-459d-9176-d5bffa46d41c"
JAAEEI010006078.1	RepeatMasker	DNA/hAT-Blackjack	1456	1727	1593	-	.	ID="RND-1_FAMILY-481";Tend="1074";Tstart="797";shortTE="F";uid="fd427fb6-77ab-4c6d-b634-7692a157ef0f"
JAAEEI010006078.1	RepeatMasker	LINE/RTE-BovB	2858	3214	534	-	.	ID="RND-6_FAMILY-380";TEgroup="ctg_35501%7CRND-6_FAMILY-380%7C1";Tend="1198";Tstart="939";shortTE="T";uid="a39d34ac-adee-40ad-96ac-88014cc85206"
JAAEEI010006078.1	RepeatMasker	Unknown	3966	4167	1302	-	.	ID="RND-6_FAMILY-1527";Tend="1206";Tstart="1005";shortTE="F";uid="b4b56571-f656-46aa-9d9d-4f53bfcfe5ac"
JAAEEI010006078.1	RepeatMasker	DNA/Academ-1	1721	1864	671	-	.	ID="RND-5_FAMILY-209";Tend="974";Tstart="830";shortTE="F";uid="00a6be2a-211e-4aa2-addc-4c439f06f1d2"
JAAEEI010006078.1	RepeatMasker	DNA/TcMar-Tc1	38719	39065	2654	-	.	ID="RND-1_FAMILY-226";Tend="1241";Tstart="893";shortTE="F";uid="0f5c3a33-fde1-4500-bdc8-4b8ea087cda2"
JAAEEI010006078.1	RepeatMasker	Unknown	7043	7200	546	-	.	ID="RND-4_FAMILY-2111";Tend="1091";Tstart="923";shortTE="F";uid="d1db8034-ffdf-4c06-8df0-a26b53955770"
JAAEEI010006078.1	RepeatMasker	SINE/5S	6167	6549	1864	-	.	ID="RND-5_FAMILY-1177";Tend="1233";Tstart="787";shortTE="F";uid="c8147d80-b3fd-4be2-8b58-3641b7d8d580"
JAAEEI010006078.1	RepeatMasker	DNA/hAT-Tip100	20883	21492	4787	-	.	ID="RND-6_FAMILY-557";Tend="1379";Tstart="756";shortTE="F";uid="a3deb8fa-933a-406e-8e2d-c940db6ba5a0"
JAAEEI010006078.1	RepeatMasker	Unknown	10518	10682	932	-	.	ID="RND-6_FAMILY-7290";Tend="1298";Tstart="1133";shortTE="F";uid="905e9d2c-d1ab-402c-8019-d5cfd050062c"
JAAEEI010006078.1	RepeatMasker	Unknown	35840	36028	843	-	.	ID="RND-5_FAMILY-2799";Tend="1457";Tstart="1266";shortTE="F";uid="6a113213-0af4-4f57-85fd-40142cd3b2b2"
JAAEEI010006078.1	RepeatMasker	Unknown	36158	36526	1859	-	.	ID="RND-5_FAMILY-502";Tend="1524";Tstart="1114";shortTE="F";uid="c9844ced-c53c-447c-9211-06b36e2def48"
JAAEEI010006078.1	RepeatMasker	SINE/5S	11684	12006	802	-	.	ID="RND-6_FAMILY-1850";Tend="1260";Tstart="940";shortTE="F";uid="5046e74b-24e4-43a6-936f-8b34b9b21556"
JAAEEI010006078.1	RepeatMasker	Unknown	22593	22808	1382	-	.	ID="RND-6_FAMILY-7290";Tend="1418";Tstart="1187";shortTE="F";uid="788de8b4-d6fc-4a9d-80d4-2378e54f4a1e"
JAAEEI010006078.1	RepeatMasker	Unknown	165	268	465	-	.	ID="RND-6_FAMILY-92";Tend="876";Tstart="734";shortTE="F";uid="54e0ae12-67c8-4fb7-920a-8f5990a4d8e1"
JAAEEI010006078.1	RepeatMasker	Unknown	16028	16131	717	-	.	ID="RND-6_FAMILY-4736";Tend="1112";Tstart="1014";shortTE="F";uid="49afe503-f945-48af-9e7e-3b14ea6fe2e8"
JAAEEI010006078.1	RepeatMasker	LINE/Penelope	1250	1373	662	-	.	ID="RND-5_FAMILY-2484";Tend="129";Tstart="11";shortTE="F";uid="c0f13349-a5b3-453d-944c-0035e8ac6030"
JAAEEI010006078.1	RepeatMasker	DNA/TcMar-Tc1	37143	37246	813	-	.	ID="RND-1_FAMILY-226";Tend="996";Tstart="893";shortTE="F";uid="6a79186b-d6d9-49d9-b4d7-3d07bfdf1124"
JAAEEI010006078.1	RepeatMasker	RC/Helitron	6903	7063	1365	-	.	ID="RND-3_FAMILY-589";Tend="1151";Tstart="992";shortTE="F";uid="90e8d1e7-3349-4659-bbd0-3b669498dbde"
JAAEEI010006078.1	RepeatMasker	Unknown	24998	25152	710	-	.	ID="RND-5_FAMILY-277";Tend="881";Tstart="725";shortTE="F";uid="5f75c777-d48e-4a95-8b04-768efe64f235"
JAAEEI010006079.1	RepeatMasker	DNA/Ginger-2	49	792	3847	-	.	ID="rnd-1_family-305";Tend="1477";Tstart="794";shortTE="F";uid="3231f206-ce88-4660-a9e1-91b72e4ea275"
JAAEEI010000607.1	RepeatMasker	LINE/I-Jockey	443	674	400	+	.	ID="TART_DV";Tend="7187";Tstart="6956";shortTE="F";uid="c349fde0-0387-4042-a8ab-4712c55b8bed"
JAAEEI010000607.1	RepeatMasker	DNA/TcMar-Tc1	8303	8706	3366	+	.	ID="RND-6_FAMILY-4109";Tend="2028";Tstart="1625";shortTE="F";uid="d4b816d2-e907-4432-9951-1e75c70d9b4e"
JAAEEI010000607.1	RepeatMasker	DNA/hAT-Tip100	159	428	1236	+	.	ID="RND-3_FAMILY-262";Tend="1043";Tstart="798";shortTE="F";uid="1c6c4863-8380-4135-af5f-3fadc4c0a1b2"
JAAEEI010000607.1	RepeatMasker	DNA/hAT-Tip100	874	1089	1117	+	.	ID="RND-3_FAMILY-262";Tend="1144";Tstart="930";shortTE="F";uid="317a712e-e645-4bef-9765-d3153c3dcfd8"
JAAEEI010000607.1	RepeatMasker	DNA/hAT-Tip100	1515	1629	494	+	.	ID="RND-3_FAMILY-262";Tend="1026";Tstart="912";shortTE="F";uid="45233b1c-67ec-4c85-ad0c-9db34995f330"
JAAEEI010000607.1	RepeatMasker	Unknown	3402	3595	578	+	.	ID="RND-6_FAMILY-5365";Tend="359";Tstart="156";shortTE="F";uid="deeaf22e-98ac-4365-8274-df8c05ff6458"
JAAEEI010000607.1	RepeatMasker	SINE/tRNA-RTE	6950	7152	1178	+	.	ID="RND-4_FAMILY-632";Tend="1021";Tstart="784";shortTE="F";uid="3a39375b-6747-40d4-8ccd-0e5eedf705d0"
JAAEEI010000607.1	RepeatMasker	DNA/hAT-hATm	7160	7533	2910	+	.	ID="RND-6_FAMILY-4400";Tend="1286";Tstart="917";shortTE="F";uid="61c972f2-16c9-4278-b69d-8d94b2b46227"
JAAEEI010000607.1	RepeatMasker	LINE/I-Jockey	1630	1974	584	+	.	ID="TART_DV";Tend="7200";Tstart="6946";shortTE="F";uid="2d89ec71-8986-4dae-8e15-101dacf351fd"
JAAEEI010000607.1	RepeatMasker	DNA/TcMar-Tc1	7545	7769	1101	-	.	ID="RND-5_FAMILY-701";Tend="1242";Tstart="990";shortTE="F";uid="67e0e634-60b1-4db4-8d32-bce4a72dcf5e"
JAAEEI010000607.1	RepeatMasker	DNA/TcMar-Tc1	8054	8300	1904	-	.	ID="RND-1_FAMILY-455";Tend="1661";Tstart="1417";shortTE="F";uid="cac786f4-8eaa-4eac-9ebc-d34a9e1bbd46"
JAAEEI010000607.1	RepeatMasker	LINE/Penelope	1120	1228	592	-	.	ID="RND-6_FAMILY-3156";Tend="1070";Tstart="964";shortTE="F";uid="0bd9115d-c0dd-4ef0-ba58-a4f5e3a04ee2"
JAAEEI010006080.1	RepeatMasker	Satellite	943	1307	1401	+	.	ID="RND-5_FAMILY-399";Tend="1342";Tstart="1000";shortTE="F";uid="c0c843a1-dd9e-42cb-96ad-b9c844e3a871"
JAAEEI010006080.1	RepeatMasker	Satellite	1167	1334	1073	-	.	ID="RND-6_FAMILY-577";Tend="1019";Tstart="853";shortTE="F";uid="b8aefb65-9800-42de-82cd-2a03865fb893"
JAAEEI010006080.1	RepeatMasker	Unknown	1	603	4159	-	.	ID="RND-1_FAMILY-49";Tend="1531";Tstart="357";shortTE="F";uid="7a7e5208-b2f0-4a47-b453-d1b874dadfcd"
JAAEEI010006080.1	RepeatMasker	Unknown	785	941	827	-	.	ID="RND-6_FAMILY-7290";Tend="1406";Tstart="1247";shortTE="F";uid="501ac6ad-7645-4591-a20a-fe38e3884777"
JAAEEI010006081.1	RepeatMasker	LINE/RTE-BovB	36	391	1867	-	.	ID="RND-5_FAMILY-1885";TEgroup="ctg_35505%7CRND-5_FAMILY-1885%7C1";Tend="1189";Tstart="909";shortTE="F";uid="d43005b0-7e94-4dae-a2c5-f5bd83f212c0"
JAAEEI010006082.1	RepeatMasker	Satellite	873	982	439	+	.	ID="RND-3_FAMILY-672";Tend="1102";Tstart="983";shortTE="F";uid="3b40f408-b8b2-451c-826e-8009ba5cca72"
JAAEEI010006082.1	RepeatMasker	Unknown	1089	1256	697	+	.	ID="RND-6_FAMILY-446";Tend="639";Tstart="483";shortTE="F";uid="f82a65b1-b557-41f0-8fc0-9bb318d06e3d"
JAAEEI010006083.1	RepeatMasker	Unknown	19	292	2146	+	.	ID="RND-2_FAMILY-87";Tend="1239";Tstart="946";shortTE="F";uid="4d8edc33-68f7-47be-8f44-b6c97b7ad8c9"
JAAEEI010006083.1	RepeatMasker	LINE/I-Jockey	468	1030	3403	-	.	ID="RND-1_FAMILY-230";Tend="1425";Tstart="856";shortTE="F";uid="29680650-13b0-4db4-a708-27a69f7e33b1"
JAAEEI010006083.1	RepeatMasker	DNA/MULE-MuDR	1084	1224	712	-	.	ID="RND-1_FAMILY-161";Tend="1085";Tstart="945";shortTE="F";uid="03f6e938-d80d-44ec-ab0b-604913b78f31"
JAAEEI010006085.1	RepeatMasker	Unknown	989	1283	1625	+	.	ID="RND-1_FAMILY-67";Tend="1528";Tstart="1251";shortTE="F";uid="ce7f0e21-6671-49d8-97db-30e5b5ed67da"
JAAEEI010006085.1	RepeatMasker	LINE/R1-LOA	751	980	852	-	.	ID="RND-1_FAMILY-938";Tend="1048";Tstart="815";shortTE="F";uid="6c685053-ce9c-4f38-b70e-e1b0c045f974"
JAAEEI010013186.1	RepeatMasker	Unknown	282	593	519	+	.	ID="RND-1_FAMILY-63";Tend="2851";Tstart="2531";shortTE="F";uid="79f04840-acb6-423a-88a0-2a1d8c86054d"
JAAEEI010013186.1	RepeatMasker	RC/Helitron	361	631	1374	-	.	ID="RND-1_FAMILY-95";Tend="1353";Tstart="895";shortTE="F";uid="52eddc5e-91a9-42be-a670-4a6badda3478"
JAAEEI010006086.1	RepeatMasker	DNA/TcMar-Tc1	2	179	498	-	.	ID="RND-6_FAMILY-137";Tend="902";Tstart="725";shortTE="F";uid="ee37c2b1-8390-47b8-b7f2-1d417218d721"
JAAEEI010006086.1	RepeatMasker	DNA/hAT-Charlie	461	1082	3012	-	.	ID="RND-6_FAMILY-2166";TEgroup="ctg_35510%7CRND-6_FAMILY-2166%7C1";Tend="1184";Tstart="780";shortTE="F";uid="2a5e70ea-ea45-46cd-bca7-5bcc7834cd64"
JAAEEI010006087.1	RepeatMasker	Unknown	256	932	4965	+	.	ID="RND-6_FAMILY-1901";Tend="1612";Tstart="943";shortTE="F";uid="79e8ae7a-40a6-4d90-bdbd-1d4dd63066a8"
JAAEEI010006087.1	RepeatMasker	Unknown	1	175	1536	+	.	ID="RND-1_FAMILY-208";Tend="1719";Tstart="1540";shortTE="F";uid="9ddda4ea-fbc1-4614-bc07-890d042ef0d8"
JAAEEI010006088.1	RepeatMasker	Unknown	777	925	1256	+	.	ID="RND-1_FAMILY-147";Tend="1333";Tstart="1185";shortTE="F";uid="be70f89b-4e31-4589-bd50-678d8781e2d6"
JAAEEI010006088.1	RepeatMasker	Unknown	457	573	779	-	.	ID="RND-1_FAMILY-627";Tend="1232";Tstart="1111";shortTE="F";uid="ce1c44b7-95ed-493a-8a31-28ffff4ace9b"
JAAEEI010006088.1	RepeatMasker	DNA/TcMar-Tc1	8	234	1343	-	.	ID="rnd-1_family-961";Tend="1047";Tstart="651";shortTE="F";uid="e89e639e-35bf-4947-9217-6f4fcb27a9bf"
JAAEEI010006088.1	RepeatMasker	Unknown	1232	1340	905	-	.	ID="RND-1_FAMILY-319";Tend="1110";Tstart="1002";shortTE="F";uid="f0f54a47-6094-4bb8-bec1-9f68483f6a58"
JAAEEI010006088.1	RepeatMasker	Unknown	783	973	733	-	.	ID="RND-1_FAMILY-90";Tend="857";Tstart="672";shortTE="F";uid="c21583cd-cefc-4dec-a200-8f935c76d54b"
JAAEEI010006089.1	RepeatMasker	Unknown	893	1179	2009	+	.	ID="RND-6_FAMILY-1391";Tend="989";Tstart="690";shortTE="F";uid="816fb525-ab73-4d3a-aed2-3e065f2e0b8f"
JAAEEI010006089.1	RepeatMasker	Unknown	1172	1347	1289	-	.	ID="RND-1_FAMILY-654";Tend="1500";Tstart="1313";shortTE="F";uid="385295c7-4c45-46e1-9287-2579bfedd841"
JAAEEI010006089.1	RepeatMasker	Unknown	739	896	1328	-	.	ID="RND-1_FAMILY-654";Tend="1642";Tstart="1486";shortTE="F";uid="841f9c35-5f47-4964-91cc-b54ee7975af0"
JAAEEI010000608.1	RepeatMasker	DNA/TcMar-Tc1	12004	12152	1202	+	.	ID="RND-5_FAMILY-1880";Tend="1655";Tstart="1503";shortTE="F";uid="36dce8fc-0503-4825-96f1-cf78dbe93995"
JAAEEI010000608.1	RepeatMasker	DNA/hAT-Ac	911	1379	3139	+	.	ID="RND-1_FAMILY-69";Tend="2036";Tstart="1605";shortTE="F";uid="5f801037-b117-43b7-9f7d-42213550d469"
JAAEEI010000608.1	RepeatMasker	Unknown	9883	10187	2415	+	.	ID="RND-6_FAMILY-3656";Tend="1556";Tstart="1257";shortTE="F";uid="25ac2be8-7171-4967-96a6-ded242048df6"
JAAEEI010000608.1	RepeatMasker	LINE/CRE	2130	2656	2939	+	.	ID="RND-5_FAMILY-1280";Tend="1024";Tstart="447";shortTE="F";uid="e21b2a8a-78a2-4cc3-9f60-6ae935742392"
JAAEEI010000608.1	RepeatMasker	DNA/TcMar-Tc1	4637	5321	5218	+	.	ID="RND-5_FAMILY-2403";Tend="1709";Tstart="950";shortTE="F";uid="7e278fcf-c77c-42dc-af20-22f2dbac6f72"
JAAEEI010000608.1	RepeatMasker	Satellite	10300	10607	1579	+	.	ID="RND-6_FAMILY-577";Tend="1046";Tstart="755";shortTE="F";uid="28fc2bd7-c376-4c30-8e84-e8e31cc1dcee"
JAAEEI010000608.1	RepeatMasker	DNA/TcMar-Tc1	2652	2926	1890	+	.	ID="RND-5_FAMILY-701";Tend="1270";Tstart="992";shortTE="F";uid="81f9e4d5-a25c-4920-8631-063330e31506"
JAAEEI010000608.1	RepeatMasker	SINE/tRNA-RTE	14485	14755	664	+	.	ID="RND-6_FAMILY-11569";TEgroup="ctg_35514%7CRND-6_FAMILY-11569%7C1";Tend="1178";Tstart="1012";shortTE="T";uid="4ef210fc-82eb-4ca7-999a-94530c6bf9e1"
JAAEEI010000608.1	RepeatMasker	LINE/CRE	3021	3280	2337	+	.	ID="RND-5_FAMILY-1280";Tend="1125";Tstart="864";shortTE="F";uid="038b2dbc-44ec-4aca-9725-b278d532ee31"
JAAEEI010000608.1	RepeatMasker	DNA/hAT-Tip100	12412	12952	3675	+	.	ID="RND-1_FAMILY-490";Tend="1415";Tstart="882";shortTE="F";uid="bf53e2bf-dfa1-4e87-b4ed-d001f6607ff0"
JAAEEI010000608.1	RepeatMasker	RC/Helitron	14772	15596	5321	+	.	ID="RND-1_FAMILY-193";Tend="1527";Tstart="656";shortTE="F";uid="9ef6a63f-8857-45ea-9a94-425cdc046e01"
JAAEEI010000608.1	RepeatMasker	RC/Helitron	7893	8052	1359	+	.	ID="RND-6_FAMILY-317";Tend="1157";Tstart="983";shortTE="F";uid="b0e2b0db-4679-4598-9622-d6fb30c474fc"
JAAEEI010000608.1	RepeatMasker	Unknown	1707	2175	1531	+	.	ID="RND-5_FAMILY-277";Tend="2015";Tstart="1549";shortTE="F";uid="a9b24358-681f-4b8c-9345-acdf9b891c9a"
JAAEEI010000608.1	RepeatMasker	DNA/hAT-Charlie	13299	13647	1675	+	.	ID="RND-1_FAMILY-582";Tend="1242";Tstart="954";shortTE="F";uid="e4c4e60f-28f9-4c8e-8569-51c2682a2499"
JAAEEI010000608.1	RepeatMasker	DNA/TcMar-Mariner	7074	7416	2598	+	.	ID="RND-1_FAMILY-380";Tend="934";Tstart="587";shortTE="F";uid="b99e1c34-2031-4da5-9c2b-b6d4c8c2b556"
JAAEEI010000608.1	RepeatMasker	DNA/hAT-Blackjack	3419	3593	890	-	.	ID="RND-1_FAMILY-481";Tend="1216";Tstart="1028";shortTE="F";uid="65663bdf-8df8-4756-a6bf-996ac4c097b4"
JAAEEI010000608.1	RepeatMasker	Unknown	1689	1840	528	-	.	ID="RND-6_FAMILY-2288";Tend="1621";Tstart="1458";shortTE="F";uid="ed9e088a-a84d-428c-8733-989076486c28"
JAAEEI010000608.1	RepeatMasker	DNA/hAT	5591	6080	3816	-	.	ID="RND-1_FAMILY-436";Tend="1355";Tstart="856";shortTE="F";uid="75b2a1c1-a371-402a-938b-94eee27fbab4"
JAAEEI010000608.1	RepeatMasker	DNA/CMC-Chapaev-3	6833	6999	1010	-	.	ID="RND-6_FAMILY-2378";Tend="964";Tstart="802";shortTE="F";uid="deb796bd-ee04-468d-bd7e-a35cfe5f7036"
JAAEEI010000608.1	RepeatMasker	Unknown	5328	5591	2256	-	.	ID="RND-5_FAMILY-16";Tend="1575";Tstart="1307";shortTE="F";uid="48442add-bd14-4425-a7f2-4d2a252a49c6"
JAAEEI010000608.1	RepeatMasker	Unknown	6081	6355	1706	-	.	ID="RND-5_FAMILY-1590";Tend="1715";Tstart="1246";shortTE="F";uid="76524e9e-10ef-4982-a632-0232b1c36870"
JAAEEI010000608.1	RepeatMasker	DNA/hAT-Tip100	13372	13827	3000	-	.	ID="RND-1_FAMILY-51";Tend="1687";Tstart="1254";shortTE="F";uid="28e6500c-1daa-410d-8fcf-64e5259e586d"
JAAEEI010006090.1	RepeatMasker	DNA/TcMar-Tc1	104	296	617	+	.	ID="RND-6_FAMILY-783";Tend="1251";Tstart="1058";shortTE="F";uid="c9913f59-11a8-4846-ad6c-591c6e7484c2"
JAAEEI010006090.1	RepeatMasker	Unknown	1006	1371	2306	-	.	ID="RND-1_FAMILY-281";Tend="1354";Tstart="984";shortTE="F";uid="7f4f1d12-93c3-490b-a7fd-6ab20d453fe6"
JAAEEI010006091.1	RepeatMasker	RC/Helitron	693	1349	4712	+	.	ID="RND-1_FAMILY-171";Tend="1418";Tstart="758";shortTE="F";uid="9affe3f9-69f0-4439-a1bd-5dc0cd1a8b1f"
JAAEEI010006091.1	RepeatMasker	RC/Helitron	70	251	1581	+	.	ID="RND-1_FAMILY-171";Tend="1722";Tstart="1540";shortTE="F";uid="81905e54-e575-4ad3-a185-550bddbbea60"
JAAEEI010006091.1	RepeatMasker	LINE/L2	123	695	3038	-	.	ID="RND-5_FAMILY-396";Tend="1529";Tstart="973";shortTE="F";uid="ce74cc56-8ccc-4657-847a-dbcff7ac09f0"
JAAEEI010006092.1	RepeatMasker	Unknown	721	1347	1737	-	.	ID="RND-6_FAMILY-1360";Tend="1661";Tstart="1103";shortTE="F";uid="5db8f8d5-80a5-4ef5-889f-8db56d61cac5"
JAAEEI010006093.1	RepeatMasker	RC/Helitron	1	933	7182	+	.	ID="RND-1_FAMILY-734";Tend="2230";Tstart="1255";shortTE="F";uid="9b345a4f-55cf-4053-852d-46d9166af9ad"
JAAEEI010006093.1	RepeatMasker	Satellite	952	1293	1518	-	.	ID="RND-6_FAMILY-577";Tend="1151";Tstart="763";shortTE="F";uid="6c856913-8170-4407-bc36-f89c5d5b646b"
JAAEEI010006094.1	RepeatMasker	DNA/hAT-Charlie	1222	1347	920	-	.	ID="RND-2_FAMILY-110";Tend="1320";Tstart="1194";shortTE="F";uid="df5021c9-7056-4338-97fb-a45be0aae75c"
JAAEEI010013187.1	RepeatMasker	Unknown	504	700	954	+	.	ID="RND-1_FAMILY-941";Tend="2449";Tstart="2271";shortTE="F";uid="34675850-0f7d-4187-b818-267b1dbef626"
JAAEEI010013187.1	RepeatMasker	Unknown	1	275	2158	+	.	ID="RND-4_FAMILY-832";Tend="1336";Tstart="1045";shortTE="F";uid="c6170263-88d9-412b-8b11-911bafda1be8"
JAAEEI010006095.1	RepeatMasker	DNA/TcMar-Tc1	1	289	2243	+	.	ID="RND-1_FAMILY-54";Tend="1688";Tstart="1401";shortTE="F";uid="8b553ee2-6661-4ddd-bcf9-998367dcf728"
JAAEEI010006095.1	RepeatMasker	Unknown	708	1345	5052	+	.	ID="RND-4_FAMILY-737";Tend="1430";Tstart="773";shortTE="F";uid="86e124a7-7640-4943-a133-7b2dcd33754c"
JAAEEI010006096.1	RepeatMasker	Unknown	1	203	505	+	.	ID="RND-5_FAMILY-129";Tend="1334";Tstart="1140";shortTE="F";uid="e3d41528-bee4-4f0e-a4ef-1ad81831b864"
JAAEEI010006096.1	RepeatMasker	RC/Helitron	247	353	524	+	.	ID="RND-1_FAMILY-913";Tend="668";Tstart="558";shortTE="F";uid="74ed3e4e-8658-445c-a7b3-e73715f58322"
JAAEEI010006096.1	RepeatMasker	Unknown	1227	1347	881	+	.	ID="RND-4_FAMILY-2680";Tend="1530";Tstart="1411";shortTE="F";uid="115fc280-5238-404d-993e-329866196554"
JAAEEI010006096.1	RepeatMasker	Unknown	819	1171	1114	+	.	ID="RND-4_FAMILY-2680";TEgroup="ctg_35521%7CRND-4_FAMILY-2680%7C1";Tend="1549";Tstart="1398";shortTE="F";uid="f8706e71-468c-438d-983b-3d45c7997486"
JAAEEI010006096.1	RepeatMasker	RC/Helitron	384	833	3534	+	.	ID="RND-1_FAMILY-324";Tend="967";Tstart="515";shortTE="F";uid="8268e95b-561b-4c32-97ac-0cae55c07aa9"
JAAEEI010006097.1	RepeatMasker	SINE/5S	691	1005	2387	+	.	ID="RND-6_FAMILY-1850";Tend="1230";Tstart="917";shortTE="F";uid="9ebcfaac-62d0-4243-be5d-55dc2710fbd4"
JAAEEI010006097.1	RepeatMasker	RC/Helitron	1213	1350	995	+	.	ID="RND-6_FAMILY-12178";Tend="1084";Tstart="956";shortTE="F";uid="13e7f862-887a-4654-a2a7-f1e4bfad008e"
JAAEEI010006097.1	RepeatMasker	Satellite	744	1213	2953	-	.	ID="RND-6_FAMILY-577";Tend="1295";Tstart="781";shortTE="F";uid="f9bb0dcc-a41c-4daf-94c3-95d00d628c29"
JAAEEI010006097.1	RepeatMasker	SINE/tRNA-RTE	122	319	1672	-	.	ID="RND-6_FAMILY-1330";Tend="1119";Tstart="922";shortTE="F";uid="1641922f-5b15-4cd4-afac-61d7f8402f5a"
JAAEEI010006097.1	RepeatMasker	Unknown	326	744	1910	-	.	ID="RND-6_FAMILY-92";TEgroup="ctg_35522%7CRND-6_FAMILY-92%7C1";Tend="1500";Tstart="1199";shortTE="F";uid="7a47c238-ad56-43f7-b45f-90760b1ea0e0"
JAAEEI010006098.1	RepeatMasker	DNA/PIF-Harbinger	658	852	1531	+	.	ID="RND-1_FAMILY-229";Tend="1618";Tstart="1424";shortTE="F";uid="c9d5e10e-fb71-4183-a8fc-000dabb5a84a"
JAAEEI010006098.1	RepeatMasker	Unknown	926	1061	434	+	.	ID="RND-6_FAMILY-2400";Tend="1331";Tstart="1209";shortTE="F";uid="b7e39721-bc65-418b-8513-e40dbbe99f0f"
JAAEEI010006098.1	RepeatMasker	DNA/PIF-Harbinger	18	178	1306	+	.	ID="RND-1_FAMILY-229";Tend="1083";Tstart="923";shortTE="F";uid="bf3102ef-ab4d-4d74-820d-60163ac6b2d0"
JAAEEI010006098.1	RepeatMasker	Unknown	249	555	2174	-	.	ID="RND-1_FAMILY-319";Tend="1106";Tstart="776";shortTE="F";uid="5db39911-bf0a-4fe8-a9b5-c712ecb286d2"
JAAEEI010006098.1	RepeatMasker	Unknown	720	873	1185	-	.	ID="RND-6_FAMILY-439";Tend="967";Tstart="816";shortTE="F";uid="47f6334e-a6d8-4e79-8a28-e35e57346c28"
JAAEEI010006099.1	RepeatMasker	LINE/Penelope	1091	1316	407	-	.	ID="PENELOPE-28_LMI";Tend="1542";Tstart="1320";shortTE="F";uid="e1f0b403-ece7-42ff-b063-49d786c89ff5"
JAAEEI010006099.1	RepeatMasker	Unknown	1	608	4830	-	.	ID="RND-5_FAMILY-2799";Tend="1023";Tstart="416";shortTE="F";uid="2ab28095-64f1-49f5-8276-03d8554dd30a"
JAAEEI010000609.1	RepeatMasker	DNA/MULE-MuDR	6822	7009	1294	+	.	ID="RND-1_FAMILY-161";Tend="1126";Tstart="931";shortTE="F";uid="733f16b0-634e-4a64-b994-bf20ff9726bb"
JAAEEI010000609.1	RepeatMasker	Unknown	6661	6831	819	+	.	ID="RND-5_FAMILY-1118";Tend="1343";Tstart="1164";shortTE="F";uid="a965413f-baf0-41fd-8ddc-7d00efa491f5"
JAAEEI010000609.1	RepeatMasker	LINE/L2	141	267	951	+	.	ID="RND-6_FAMILY-14305";Tend="1737";Tstart="1611";shortTE="F";uid="dc3d2941-d2f3-414c-8ec5-1b440225f3f7"
JAAEEI010000609.1	RepeatMasker	Unknown	2612	2919	1986	+	.	ID="RND-6_FAMILY-4999";Tend="1363";Tstart="1055";shortTE="F";uid="9c3f96f9-172f-4c9e-883e-98dfae6a7bc9"
JAAEEI010000609.1	RepeatMasker	DNA/TcMar-Tc1	2136	2270	989	+	.	ID="RND-6_FAMILY-8143";Tend="2150";Tstart="2016";shortTE="F";uid="5c7d10de-2610-42a9-9630-25a31a472473"
JAAEEI010000609.1	RepeatMasker	Unknown	7047	7244	762	-	.	ID="RND-6_FAMILY-9040";Tend="1216";Tstart="978";shortTE="F";uid="04410895-9dd2-4180-9e7b-defa2da4f7a2"
JAAEEI010000609.1	RepeatMasker	SINE/tRNA-RTE	1390	1600	1426	-	.	ID="RND-4_FAMILY-632";Tend="994";Tstart="794";shortTE="F";uid="64381118-a7b3-446d-bdda-fe22f6d65a0f"
JAAEEI010000609.1	RepeatMasker	LINE/RTE-BovB	17	140	676	-	.	ID="RND-6_FAMILY-380";Tend="1197";Tstart="1099";shortTE="F";uid="c841f514-0f6d-4e23-b3a0-753094795f43"
JAAEEI010000609.1	RepeatMasker	Unknown	4105	4205	666	-	.	ID="RND-4_FAMILY-642";Tend="942";Tstart="864";shortTE="F";uid="7df0e70b-c62c-483f-ab46-01414a74d880"
JAAEEI010000609.1	RepeatMasker	LINE/Penelope	4931	5336	1036	-	.	ID="RND-1_FAMILY-641";TEgroup="ctg_35525%7CRND-1_FAMILY-641%7C1";Tend="1567";Tstart="1320";shortTE="F";uid="0c7e5b95-7535-46ac-a098-5bf51bb2e0f9"
JAAEEI010000609.1	RepeatMasker	DNA/P	4294	4482	491	-	.	ID="RND-5_FAMILY-2630";Tend="1228";Tstart="1036";shortTE="F";uid="fdf17d2b-7f11-4829-9130-a472536a48da"
JAAEEI010000609.1	RepeatMasker	RC/Helitron	7372	7653	1626	-	.	ID="RND-1_FAMILY-50";Tend="1184";Tstart="893";shortTE="F";uid="bb21ae8c-5209-4361-b20e-f361c119a7d7"
JAAEEI010000609.1	RepeatMasker	Unknown	6282	6515	2070	-	.	ID="RND-4_FAMILY-737";Tend="1013";Tstart="780";shortTE="F";uid="afb5cb56-bab6-4354-b435-69a528771930"
JAAEEI010000609.1	RepeatMasker	Satellite	7622	8058	1890	-	.	ID="RND-6_FAMILY-577";Tend="1329";Tstart="934";shortTE="F";uid="218a9f29-3006-4684-9ea4-e290f33f63c7"
JAAEEI010000609.1	RepeatMasker	Unknown	424	573	1239	-	.	ID="RND-6_FAMILY-222";Tend="1702";Tstart="1554";shortTE="F";uid="2036b893-0585-40fe-bd3c-df70e4018e91"
JAAEEI010000609.1	RepeatMasker	Unknown	3239	3377	751	-	.	ID="RND-6_FAMILY-2918";Tend="1598";Tstart="1462";shortTE="F";uid="7f0e69de-b9c8-4c39-9010-6901fd1520de"
JAAEEI010000609.1	RepeatMasker	RC/Helitron	5334	5473	1099	-	.	ID="RND-1_FAMILY-31";Tend="1531";Tstart="1391";shortTE="F";uid="fabf25d4-3db4-41f8-ae50-e2d07444a0fc"
JAAEEI010000609.1	RepeatMasker	DNA/hAT-Tip100	2992	3137	877	-	.	ID="RND-4_FAMILY-2323";Tend="1175";Tstart="1027";shortTE="F";uid="40ae3784-c7b5-428b-8b45-8a48eece7489"
JAAEEI010000609.1	RepeatMasker	Unknown	4717	4984	765	-	.	ID="RND-6_FAMILY-11805";Tend="1869";Tstart="1665";shortTE="F";uid="aa685e86-46de-48ea-8422-bc72ead483d3"
JAAEEI010000609.1	RepeatMasker	Unknown	6515	6622	788	-	.	ID="RND-1_FAMILY-116";Tend="1080";Tstart="982";shortTE="F";uid="55eac9e0-1d79-4b2a-9af1-f405e356662f"
JAAEEI010000609.1	RepeatMasker	Unknown	3470	3573	612	-	.	ID="RND-4_FAMILY-30";Tend="1016";Tstart="910";shortTE="F";uid="893546ae-de38-48d5-b2b3-55bfaf0d3e9a"
JAAEEI010000609.1	RepeatMasker	RC/Helitron	1154	1402	2174	-	.	ID="RND-1_FAMILY-285";Tend="1074";Tstart="821";shortTE="F";uid="a1776706-9fbb-4ac5-b80d-e09226144c1d"
JAAEEI010000060.1	RepeatMasker	RC/Helitron	28711	28828	756	+	.	ID="RND-6_FAMILY-1533";Tend="1115";Tstart="1005";shortTE="F";uid="37d91530-cde3-4ac6-908f-2b49bbf2ddb3"
JAAEEI010000060.1	RepeatMasker	RC/Helitron	8020	8126	965	+	.	ID="RND-1_FAMILY-197";Tend="1878";Tstart="1772";shortTE="F";uid="d501752b-8b2f-43bb-92b4-b7153ba954f0"
JAAEEI010000060.1	RepeatMasker	LTR/Gypsy	2038	2224	783	+	.	ID="RND-6_FAMILY-12794";Tend="1158";Tstart="972";shortTE="F";uid="b38bcc0f-17bf-495a-87b4-dbca1bba413a"
JAAEEI010000060.1	RepeatMasker	LINE/L2	20856	21505	4731	+	.	ID="RND-5_FAMILY-624";Tend="1434";Tstart="759";shortTE="F";uid="12484921-7f9f-4a0a-8c42-5cfc1f11aa29"
JAAEEI010000060.1	RepeatMasker	Unknown	25280	25455	834	+	.	ID="RND-4_FAMILY-4275";Tend="1081";Tstart="938";shortTE="F";uid="a743bf70-ea38-4d1f-a624-3f5bcc4fc6eb"
JAAEEI010000060.1	RepeatMasker	RC/Helitron	31799	32534	5575	+	.	ID="RND-6_FAMILY-2083";Tend="1712";Tstart="966";shortTE="F";uid="cba5e4e9-d67d-4669-b1ad-f112c2d337ba"
JAAEEI010000060.1	RepeatMasker	LTR/Gypsy	29003	29441	3242	+	.	ID="RND-5_FAMILY-481";Tend="759";Tstart="286";shortTE="F";uid="be5ca705-2c63-4862-9e34-23e4247642b1"
JAAEEI010000060.1	RepeatMasker	Unknown	23157	23355	1683	+	.	ID="RND-1_FAMILY-138";Tend="1775";Tstart="1573";shortTE="F";uid="eea0e8c7-b7fb-4bbf-b043-f038969f0e4a"
JAAEEI010000060.1	RepeatMasker	Unknown	444	1145	3569	+	.	ID="RND-1_FAMILY-599";Tend="1404";Tstart="764";shortTE="F";uid="e29a9200-697e-4af4-b7a3-2ffeca092d77"
JAAEEI010000060.1	RepeatMasker	LINE/RTE-BovB	4718	5339	4283	+	.	ID="RND-1_FAMILY-75";Tend="1823";Tstart="1139";shortTE="F";uid="cd8a887f-c1a6-4cbc-9b29-4903bf963a9e"
JAAEEI010000060.1	RepeatMasker	Unknown	7205	7360	1070	+	.	ID="RND-6_FAMILY-5252";Tend="1008";Tstart="856";shortTE="F";uid="7c65b9ec-b239-4393-9ff5-f274cda9d3d7"
JAAEEI010000060.1	RepeatMasker	Unknown	33760	33951	1095	+	.	ID="RND-1_FAMILY-233";Tend="1005";Tstart="804";shortTE="F";uid="6850d536-66b1-476f-b851-1c47b4d74cdf"
JAAEEI010000060.1	RepeatMasker	DNA/TcMar-Tc1	2221	3558	10368	+	.	ID="RND-6_FAMILY-8143";Tend="2131";Tstart="758";shortTE="F";uid="fd236299-1b7e-4cd4-af6c-feaa1b97ec60"
JAAEEI010000060.1	RepeatMasker	DNA/hAT-hATx	14555	15425	3594	+	.	ID="RND-1_FAMILY-405";TEgroup="ctg_35526%7CRND-1_FAMILY-405%7C1";Tend="1766";Tstart="973";shortTE="F";uid="45a4a599-46fa-4941-aed4-61aefe923dac"
JAAEEI010000060.1	RepeatMasker	SINE/5S	15806	16126	1609	+	.	ID="RND-6_FAMILY-1021";Tend="1228";Tstart="899";shortTE="F";uid="c0b3c072-64db-4a7a-89a4-9aeea6de6106"
JAAEEI010000060.1	RepeatMasker	Unknown	32877	33637	5618	+	.	ID="RND-1_FAMILY-643";Tend="1764";Tstart="945";shortTE="F";uid="02bf710a-a40b-4c27-a995-3ea9f41b1b6d"
JAAEEI010000060.1	RepeatMasker	RC/Helitron	7366	7622	2368	+	.	ID="RND-1_FAMILY-197";Tend="1108";Tstart="848";shortTE="F";uid="a40faac3-7178-42d2-81d0-cc1b7f771832"
JAAEEI010000060.1	RepeatMasker	LINE/L2	1	365	2830	+	.	ID="RND-1_FAMILY-484";Tend="2272";Tstart="1903";shortTE="F";uid="64259bfd-0879-4297-bd31-a556abd6f839"
JAAEEI010000060.1	RepeatMasker	DNA/TcMar-Tc1	25850	26295	613	+	.	ID="RND-1_FAMILY-376";TEgroup="ctg_35526%7CRND-1_FAMILY-376%7C1";Tend="1680";Tstart="965";shortTE="T";uid="2b461423-aed3-43af-8603-e3850351a022"
JAAEEI010000060.1	RepeatMasker	Unknown	17912	18162	1816	+	.	ID="RND-6_FAMILY-4999";Tend="1366";Tstart="1117";shortTE="F";uid="c4c3a240-a53d-4610-8173-b527dca07cdf"
JAAEEI010000060.1	RepeatMasker	DNA/TcMar-Tc1	21513	21859	2438	+	.	ID="RND-1_FAMILY-226";Tend="1258";Tstart="894";shortTE="F";uid="e9fe2ce6-3f17-4292-b1ae-a765c959236e"
JAAEEI010000060.1	RepeatMasker	LINE/RTE-BovB	23761	23961	725	+	.	ID="RND-5_FAMILY-1885";Tend="1106";Tstart="881";shortTE="F";uid="67caf135-e1c4-41bb-9553-f82271fdf2c4"
JAAEEI010000060.1	RepeatMasker	LINE/L2	10161	10499	3047	-	.	ID="RND-1_FAMILY-434";Tend="1291";Tstart="953";shortTE="F";uid="13845db7-c838-43b2-a6dd-017c5c973e87"
JAAEEI010000060.1	RepeatMasker	Unknown	9792	10056	2188	-	.	ID="RND-6_FAMILY-7290";Tend="1156";Tstart="892";shortTE="F";uid="6e6f9430-fccb-47c2-90a6-13db271d6f6b"
JAAEEI010000060.1	RepeatMasker	Unknown	26554	26661	758	-	.	ID="RND-4_FAMILY-4275";Tend="1075";Tstart="968";shortTE="F";uid="f574b0cf-53d5-4b17-922e-d2c5e6a334a3"
JAAEEI010000060.1	RepeatMasker	RC/Helitron	3574	3711	648	-	.	ID="RND-1_FAMILY-50";Tend="994";Tstart="860";shortTE="F";uid="170cda16-ffd5-48d6-b3c0-e897c9f0e3a1"
JAAEEI010000060.1	RepeatMasker	Unknown	1176	1321	1081	-	.	ID="RND-1_FAMILY-454";Tend="936";Tstart="791";shortTE="F";uid="2fd36129-ea24-4034-bd5d-34cc0ce3f8c9"
JAAEEI010000060.1	RepeatMasker	Satellite	8662	8932	2119	-	.	ID="RND-6_FAMILY-46";Tend="1499";Tstart="1227";shortTE="F";uid="026c1eea-c35c-4e11-ac18-70e3143a100a"
JAAEEI010000060.1	RepeatMasker	DNA/Maverick	22991	23116	965	-	.	ID="RND-1_FAMILY-33";Tend="1530";Tstart="1406";shortTE="F";uid="fcf71fcd-072f-49ff-9b19-d0d68863e052"
JAAEEI010000060.1	RepeatMasker	Unknown	12712	13347	3187	-	.	ID="RND-6_FAMILY-87";Tend="1640";Tstart="956";shortTE="F";uid="8ba579e8-423c-4051-85f4-5f964eb38d4c"
JAAEEI010000060.1	RepeatMasker	Satellite	18132	18392	2017	-	.	ID="RND-6_FAMILY-577";Tend="1318";Tstart="1069";shortTE="F";uid="44dd997a-5f35-4131-b964-0474c16c7b16"
JAAEEI010000060.1	RepeatMasker	Unknown	29354	29640	1687	-	.	ID="RND-1_FAMILY-41";Tend="1152";Tstart="904";shortTE="F";uid="06291b60-1f19-41dd-ab14-85868569184f"
JAAEEI010000060.1	RepeatMasker	Unknown	9482	9761	1286	-	.	ID="RND-5_FAMILY-806";TEgroup="ctg_35526%7CRND-5_FAMILY-806%7C1";Tend="1112";Tstart="916";shortTE="F";uid="4d5c47b9-6723-449d-b8c6-1ab3d780cb38"
JAAEEI010000060.1	RepeatMasker	Unknown	15522	15678	985	-	.	ID="RND-4_FAMILY-2111";Tend="1127";Tstart="959";shortTE="F";uid="ec78b8ae-ef78-4724-abbb-6430a11334ea"
JAAEEI010000060.1	RepeatMasker	LINE/R1-LOA	6477	7195	5616	-	.	ID="RND-6_FAMILY-1615";Tend="2340";Tstart="1610";shortTE="F";uid="a4dcf725-f13b-4b73-a32e-f13fc232c871"
JAAEEI010000060.1	RepeatMasker	LINE/L2	33990	34452	3708	-	.	ID="RND-5_FAMILY-624";Tend="1425";Tstart="960";shortTE="F";uid="dac8cd57-8710-4d5f-bee4-4db0be18dab2"
JAAEEI010000060.1	RepeatMasker	Unknown	5733	6105	2421	-	.	ID="RND-5_FAMILY-806";Tend="1281";Tstart="911";shortTE="F";uid="36c990f6-f7ec-4ddb-b62f-781f0d71665f"
JAAEEI010000060.1	RepeatMasker	Unknown	35577	35819	1804	-	.	ID="RND-1_FAMILY-643";Tend="1361";Tstart="1074";shortTE="F";uid="88afc70b-a294-4165-a590-cba6ffd17472"
JAAEEI010000060.1	RepeatMasker	Unknown	31431	31813	2642	-	.	ID="RND-6_FAMILY-4999";Tend="1469";Tstart="1076";shortTE="F";uid="d0e68d8c-7f7d-44f0-99b8-54e2291b21c9"
JAAEEI010000060.1	RepeatMasker	Unknown	23349	23626	2254	-	.	ID="RND-5_FAMILY-837";Tend="1189";Tstart="916";shortTE="F";uid="aa958ad7-a44c-4ece-8bca-14e694f863c0"
JAAEEI010000060.1	RepeatMasker	Unknown	28502	28612	581	-	.	ID="RND-6_FAMILY-4111";Tend="1200";Tstart="1093";shortTE="F";uid="c85f812c-415c-4e50-8633-2c4758a70a51"
JAAEEI010000060.1	RepeatMasker	Unknown	28309	28503	1611	-	.	ID="RND-1_FAMILY-210";Tend="1125";Tstart="931";shortTE="F";uid="bf8ba867-c5b1-4b71-9c4f-fc8fa9e7ece0"
JAAEEI010000060.1	RepeatMasker	SINE/MIR	16259	16531	1651	-	.	ID="RND-1_FAMILY-44";Tend="1161";Tstart="871";shortTE="F";uid="ae0dd876-9977-4a8b-a949-bf4b8698084c"
JAAEEI010000060.1	RepeatMasker	Unknown	1312	1477	923	-	.	ID="RND-6_FAMILY-1126";Tend="947";Tstart="770";shortTE="F";uid="e5e90aa6-8965-4cfc-9d77-e0166d598631"
JAAEEI010000060.1	RepeatMasker	Unknown	24580	24952	2928	-	.	ID="RND-1_FAMILY-574";Tend="1690";Tstart="1302";shortTE="F";uid="b4374e92-fadb-4457-aeec-856d367d7dfa"
JAAEEI010000060.1	RepeatMasker	Unknown	17214	17914	4265	-	.	ID="RND-1_FAMILY-210";Tend="1595";Tstart="930";shortTE="F";uid="19b30876-6fcd-4e1b-b3c5-e20278b770ad"
JAAEEI010000060.1	RepeatMasker	Unknown	32647	32784	814	-	.	ID="RND-1_FAMILY-665";Tend="1055";Tstart="910";shortTE="F";uid="0c931c0d-db89-49e9-8700-848f4cbf880c"
JAAEEI010000060.1	RepeatMasker	Unknown	21861	22481	4632	-	.	ID="RND-5_FAMILY-698";Tend="2151";Tstart="1517";shortTE="F";uid="76f251d8-d895-4690-aab1-7f86445a5943"
JAAEEI010000060.1	RepeatMasker	Unknown	443	1016	3608	-	.	ID="RND-6_FAMILY-10";Tend="1401";Tstart="859";shortTE="F";uid="36d5b905-ee6a-42a3-9550-500b1e4d6839"
JAAEEI010000060.1	RepeatMasker	DNA/TcMar-Tc1	30520	31439	7511	-	.	ID="RND-1_FAMILY-226";Tend="1809";Tstart="891";shortTE="F";uid="fa95add6-c248-4492-8fa3-de44feaca8b8"
JAAEEI010000060.1	RepeatMasker	Unknown	22478	23002	3009	-	.	ID="RND-6_FAMILY-3656";TEgroup="ctg_35526%7CRND-6_FAMILY-3656%7C1";Tend="1556";Tstart="917";shortTE="F";uid="c3062d16-7575-4643-9f8a-a8f9dfd4ec68"
JAAEEI010000060.1	RepeatMasker	Unknown	13324	13666	1980	-	.	ID="RND-1_FAMILY-281";Tend="1306";Tstart="953";shortTE="F";uid="c7298545-6a42-4ef1-9bd0-2628abdca2b2"
JAAEEI010000060.1	RepeatMasker	Unknown	8121	8365	1487	-	.	ID="RND-6_FAMILY-1527";Tend="1132";Tstart="898";shortTE="F";uid="a391ab45-d374-4ac2-9b3c-f8ff1d2dd558"
JAAEEI010006100.1	RepeatMasker	RC/Helitron	5	397	2942	+	.	ID="RND-1_FAMILY-31";Tend="1530";Tstart="1111";shortTE="F";uid="35c44600-aae8-4d67-a221-8d31ad25ebc6"
JAAEEI010006100.1	RepeatMasker	Unknown	538	793	508	+	.	ID="RND-6_FAMILY-6755";TEgroup="ctg_35527%7CRND-6_FAMILY-6755%7C1";Tend="1365";Tstart="1076";shortTE="T";uid="121d52b5-6bc1-4d73-96a2-7d834fb3248b"
JAAEEI010006100.1	RepeatMasker	Unknown	2375	2511	1153	+	.	ID="RND-6_FAMILY-5623";Tend="1047";Tstart="907";shortTE="F";uid="cd69a9b0-3d58-4fbc-9be5-83c54e08189b"
JAAEEI010006100.1	RepeatMasker	Unknown	794	977	783	-	.	ID="RND-6_FAMILY-154";Tend="1508";Tstart="1320";shortTE="F";uid="84c70113-19d6-4b18-9ffe-153325ef7bf0"
JAAEEI010006101.1	RepeatMasker	DNA	9	441	2168	+	.	ID="RND-3_FAMILY-44";Tend="2962";Tstart="2516";shortTE="F";uid="24801e03-910e-44d3-bfb0-eef6c2eeb740"
JAAEEI010006102.1	RepeatMasker	DNA/hAT-Tip100	582	1344	4736	-	.	ID="RND-6_FAMILY-12771";Tend="1633";Tstart="814";shortTE="F";uid="13c6ef98-5407-4073-a4f0-c30bafaff618"
JAAEEI010013188.1	RepeatMasker	RC/Helitron	623	733	847	+	.	ID="RND-1_FAMILY-324";Tend="2037";Tstart="1927";shortTE="F";uid="32318cd4-9bea-419b-a514-a2a825cb3d63"
JAAEEI010006103.1	RepeatMasker	Unknown	852	1346	3334	+	.	ID="RND-4_FAMILY-132";Tend="1441";Tstart="941";shortTE="F";uid="221e1d13-9b7d-4100-a49b-fad008f1fd99"
JAAEEI010006103.1	RepeatMasker	DNA/hAT-Charlie	1	556	975	+	.	ID="RND-1_FAMILY-582";TEgroup="ctg_35530%7CRND-1_FAMILY-582%7C1";Tend="1856";Tstart="1101";shortTE="F";uid="041d2481-37ee-45c9-96a0-75df9115c2eb"
JAAEEI010006104.1	RepeatMasker	SINE/tRNA-RTE	162	285	452	+	.	ID="RND-4_FAMILY-632";Tend="1112";Tstart="996";shortTE="F";uid="9423644a-21a1-4b14-aa26-31400a52d442"
JAAEEI010006104.1	RepeatMasker	Unknown	803	1344	2938	+	.	ID="RND-1_FAMILY-358";TEgroup="ctg_35531%7CRND-1_FAMILY-358%7C1";Tend="945";Tstart="435";shortTE="F";uid="ff58a523-b155-475d-a80e-da2bcc26afd7"
JAAEEI010006104.1	RepeatMasker	DNA/TcMar-Tc1	1	127	1069	-	.	ID="RND-4_FAMILY-761";Tend="1061";Tstart="935";shortTE="F";uid="13cec46b-2206-4e47-85e6-77df7f7c7370"
JAAEEI010006105.1	RepeatMasker	DNA/TcMar-Tc1	518	880	2633	+	.	ID="RND-1_FAMILY-961";Tend="1763";Tstart="1374";shortTE="F";uid="23f83898-fa8c-4ed5-9e80-0f91f980ae97"
JAAEEI010006105.1	RepeatMasker	LTR	1233	1344	916	-	.	ID="RND-1_FAMILY-800";Tend="3255";Tstart="3142";shortTE="F";uid="01919f3d-ad78-4a2b-8b36-ad02dfee077e"
JAAEEI010006105.1	RepeatMasker	DNA	46	482	3551	-	.	ID="RND-5_FAMILY-3669";Tend="1560";Tstart="1126";shortTE="F";uid="a50e64d7-5996-4328-83c6-ca26a8418982"
JAAEEI010006106.1	RepeatMasker	Unknown	886	1102	1303	+	.	ID="RND-1_FAMILY-227";Tend="1267";Tstart="995";shortTE="F";uid="0681df37-d1c4-43ba-959e-a1aae90019e6"
JAAEEI010006106.1	RepeatMasker	Unknown	501	885	2780	+	.	ID="RND-4_FAMILY-832";Tend="1334";Tstart="899";shortTE="F";uid="dba4d800-3abc-438e-8090-03a19275bec2"
JAAEEI010006106.1	RepeatMasker	LINE/L2	54	417	1729	-	.	ID="RND-1_FAMILY-361";Tend="1298";Tstart="939";shortTE="F";uid="5f7c7b46-2d37-4825-b78e-41cee124ecd7"
JAAEEI010006107.1	RepeatMasker	Unknown	608	936	1487	+	.	ID="RND-1_FAMILY-279";Tend="1292";Tstart="959";shortTE="F";uid="2605c19d-4587-4674-9977-af899e8576de"
JAAEEI010006107.1	RepeatMasker	LINE/RTE-BovB	1243	1343	736	+	.	ID="RND-5_FAMILY-579";Tend="1189";Tstart="1089";shortTE="F";uid="956fadc5-c10b-4910-a9c9-1f5c80d09778"
JAAEEI010006108.1	RepeatMasker	Unknown	956	1116	706	-	.	ID="RND-2_FAMILY-22";Tend="1147";Tstart="963";shortTE="F";uid="3b6810aa-81b2-44a9-96b4-74ca4c976b1b"
JAAEEI010006109.1	RepeatMasker	SINE/tRNA-RTE	756	1000	1029	+	.	ID="RND-1_FAMILY-65";Tend="1210";Tstart="896";shortTE="F";uid="46743a65-7007-4e9a-8051-2bb9792373ef"
JAAEEI010006109.1	RepeatMasker	LINE/L2	1189	1343	1150	-	.	ID="RND-6_FAMILY-5244";Tend="1549";Tstart="1397";shortTE="F";uid="c506513d-61c0-4b26-bcf6-cff64066b3a4"
JAAEEI010006109.1	RepeatMasker	Unknown	1042	1189	592	-	.	ID="RND-6_FAMILY-9040";Tend="1340";Tstart="1097";shortTE="F";uid="6545a9b1-a841-4e87-9b68-2d66fce0f91d"
JAAEEI010000610.1	RepeatMasker	LINE/RTE-BovB	7339	7630	1594	+	.	ID="RND-6_FAMILY-380";Tend="1198";Tstart="878";shortTE="F";uid="9257a3a9-5f05-4861-9a62-fef0056279b2"
JAAEEI010000610.1	RepeatMasker	SINE/tRNA-RTE	308	527	1260	+	.	ID="RND-1_FAMILY-87";Tend="1087";Tstart="871";shortTE="F";uid="bf72111f-bbc8-4093-83d9-18678acde237"
JAAEEI010000610.1	RepeatMasker	DNA/hAT-Tip100	6077	6237	1250	+	.	ID="RND-1_FAMILY-217";Tend="1306";Tstart="1147";shortTE="F";uid="18056a94-4734-4018-9596-55588df4b2db"
JAAEEI010000610.1	RepeatMasker	SINE/5S	3030	3339	2419	+	.	ID="RND-6_FAMILY-1850";Tend="1253";Tstart="945";shortTE="F";uid="50213f68-29dc-4c4f-9f62-830b43e75b5b"
JAAEEI010000610.1	RepeatMasker	DNA/TcMar-Tc1	152	267	454	+	.	ID="RND-6_FAMILY-2073";Tend="1214";Tstart="1101";shortTE="F";uid="51a44572-9e85-421f-8077-f533d776a171"
JAAEEI010000610.1	RepeatMasker	Unknown	7089	7199	655	+	.	ID="RND-1_FAMILY-140";Tend="766";Tstart="657";shortTE="F";uid="335e6294-ffeb-4211-a0f2-5c2fd3bc5be0"
JAAEEI010000610.1	RepeatMasker	DNA/hAT-Tip100	5192	5395	1170	+	.	ID="rnd-1_family-217";Tend="1070";Tstart="703";shortTE="F";uid="ab1a3ee0-1a7d-498f-a28d-519e7c81bfc3"
JAAEEI010000610.1	RepeatMasker	DNA/hAT-Tip100	3383	3601	1127	+	.	ID="rnd-4_family-13";Tend="1155";Tstart="862";shortTE="F";uid="0b10ecf5-5359-4f9d-b82e-3f714770b2d2"
JAAEEI010000610.1	RepeatMasker	DNA/hAT-Tip100	6339	6924	2778	+	.	ID="RND-5_FAMILY-682";TEgroup="ctg_35537%7CRND-5_FAMILY-682%7C1";Tend="1675";Tstart="918";shortTE="F";uid="7009ce2d-7487-4d51-9842-f52b051d0f7f"
JAAEEI010000610.1	RepeatMasker	Unknown	4899	5079	1286	-	.	ID="RND-6_FAMILY-713";Tend="886";Tstart="717";shortTE="F";uid="fb9fdca0-b490-4d1a-855f-99b37345c2ec"
JAAEEI010000610.1	RepeatMasker	RC/Helitron	4469	4648	1438	-	.	ID="RND-6_FAMILY-2083";Tend="1720";Tstart="1541";shortTE="F";uid="60c70947-0971-4bdc-a15c-94d61f2927d5"
JAAEEI010000610.1	RepeatMasker	Unknown	2218	2828	4281	-	.	ID="RND-1_FAMILY-49";Tend="1571";Tstart="966";shortTE="F";uid="516d63c0-fdc3-4a81-8cb9-613c4f173400"
JAAEEI010000610.1	RepeatMasker	Unknown	4647	4826	1328	-	.	ID="RND-5_FAMILY-502";Tend="1269";Tstart="1087";shortTE="F";uid="038697d0-3f44-4da4-82fd-c065877abbb0"
JAAEEI010000610.1	RepeatMasker	Unknown	5387	6059	4529	-	.	ID="RND-1_FAMILY-49";Tend="1620";Tstart="942";shortTE="F";uid="359eb1d9-a09f-4070-8ac1-a7420631adaf"
JAAEEI010000610.1	RepeatMasker	Unknown	521	1103	2336	-	.	ID="RND-1_FAMILY-624";Tend="1401";Tstart="878";shortTE="F";uid="9d408374-2652-431d-84df-3a47f01a1b41"
JAAEEI010006111.1	RepeatMasker	Unknown	732	1051	740	+	.	ID="RND-6_FAMILY-5183";Tend="1719";Tstart="1425";shortTE="F";uid="2a34cf6e-44ca-42cd-ac43-5cbece6f9713"
JAAEEI010006111.1	RepeatMasker	DNA/Academ-1	1	700	5287	-	.	ID="RND-6_FAMILY-7541";TEgroup="ctg_35539%7CRND-6_FAMILY-7541%7C1";Tend="2042";Tstart="884";shortTE="F";uid="289c1447-eeac-43b3-8fbd-a25438e66d9e"
JAAEEI010006111.1	RepeatMasker	DNA/Academ-1	1122	1333	1410	-	.	ID="RND-5_FAMILY-8139";Tend="866";Tstart="636";shortTE="F";uid="905076f9-aea4-49e1-9187-83c6284ff3ef"
JAAEEI010013189.1	RepeatMasker	Unknown	388	564	950	+	.	ID="RND-6_FAMILY-4736";Tend="1129";Tstart="939";shortTE="F";uid="f8727d86-66bc-4fb8-9d6e-f33cf04f0d89"
JAAEEI010006112.1	RepeatMasker	DNA/TcMar-Tc1	1	577	1939	+	.	ID="RND-5_FAMILY-701";TEgroup="ctg_35540%7CRND-5_FAMILY-701%7C1";Tend="1515";Tstart="1151";shortTE="F";uid="a7382293-87d5-482f-851f-ae1c4594f457"
JAAEEI010006112.1	RepeatMasker	Unknown	1116	1222	566	-	.	ID="RND-6_FAMILY-7290";Tend="1357";Tstart="1257";shortTE="F";uid="5bdb2016-c331-448e-8c6c-f5cefb1aa988"
JAAEEI010006112.1	RepeatMasker	DNA/TcMar-Tc1	547	1105	4347	-	.	ID="RND-5_FAMILY-701";Tend="1562";Tstart="990";shortTE="F";uid="0d827bd0-51ef-46a7-bd82-02b207778e1f"
JAAEEI010006113.1	RepeatMasker	Satellite	291	595	1654	-	.	ID="RND-6_FAMILY-577";Tend="1029";Tstart="725";shortTE="F";uid="effb7171-16aa-47ed-9f06-c4872d25a411"
JAAEEI010006114.1	RepeatMasker	DNA/TcMar-Tc1	1062	1267	1072	+	.	ID="RND-4_FAMILY-714";Tend="1332";Tstart="1105";shortTE="F";uid="1d86d75a-ddc9-4bff-aaf8-36529a2bcb56"
JAAEEI010006114.1	RepeatMasker	Unknown	1267	1380	834	+	.	ID="RND-1_FAMILY-138";Tend="907";Tstart="793";shortTE="F";uid="a1944820-dc9c-4e92-98a0-f70bcc34e02a"
JAAEEI010006114.1	RepeatMasker	Unknown	27	335	742	-	.	ID="RND-4_FAMILY-1041";Tend="1177";Tstart="849";shortTE="F";uid="b3e09a93-f116-4883-bb85-2e9cdebfcb07"
JAAEEI010006114.1	RepeatMasker	Unknown	786	1082	2027	-	.	ID="RND-6_FAMILY-6755";Tend="1361";Tstart="1088";shortTE="F";uid="9a5b1cb5-d50a-4f80-8ab2-126be1acd491"
JAAEEI010006115.1	RepeatMasker	Unknown	392	733	1959	+	.	ID="RND-6_FAMILY-3042";Tend="652";Tstart="310";shortTE="F";uid="1e01082e-ae12-4e1d-ac60-87621b83bcd6"
JAAEEI010006115.1	RepeatMasker	DNA/TcMar-Tc1	730	1342	4144	-	.	ID="RND-1_FAMILY-873";Tend="2492";Tstart="1947";shortTE="F";uid="f05f1a0f-6789-4b6f-868a-a4b7a0c1e361"
JAAEEI010006116.1	RepeatMasker	Unknown	659	934	1058	+	.	ID="RND-6_FAMILY-8384";Tend="1370";Tstart="1148";shortTE="F";uid="2a774fea-108f-4991-b9d8-867fc9405ec8"
JAAEEI010006116.1	RepeatMasker	Unknown	726	937	890	-	.	ID="RND-6_FAMILY-6755";Tend="1407";Tstart="1189";shortTE="F";uid="831d6bb5-2832-4d90-8f34-ce2c486d5a82"
JAAEEI010006117.1	RepeatMasker	DNA/hAT-Tip100	1112	1375	449	+	.	ID="RND-1_FAMILY-819";TEgroup="ctg_35545%7CRND-1_FAMILY-819%7C1";Tend="1006";Tstart="860";shortTE="T";uid="92ab5d8d-3aee-400a-ae9f-c806c809adb2"
JAAEEI010006117.1	RepeatMasker	LINE/L2	1	115	534	+	.	ID="RND-5_FAMILY-857";Tend="830";Tstart="707";shortTE="F";uid="5ce89a64-cf87-4fcd-a529-80e1b11df145"
JAAEEI010006117.1	RepeatMasker	DNA/hAT-Tip100	403	934	3553	-	.	ID="RND-6_FAMILY-6216";Tend="1387";Tstart="872";shortTE="F";uid="8b5840c9-5142-42c5-a984-d0d7ccf30292"
JAAEEI010006117.1	RepeatMasker	DNA/TcMar-Mariner	252	390	807	-	.	ID="RND-5_FAMILY-240";Tend="1689";Tstart="1527";shortTE="F";uid="761ae227-1686-4782-88ee-8043a54fc78d"
JAAEEI010006118.1	RepeatMasker	Unknown	7	611	2487	+	.	ID="RND-1_FAMILY-63";Tend="3019";Tstart="2351";shortTE="F";uid="c423518d-8e71-4b61-a2c9-e2dc65a4714a"
JAAEEI010006118.1	RepeatMasker	Unknown	809	981	901	+	.	ID="RND-4_FAMILY-70";Tend="994";Tstart="815";shortTE="F";uid="3010bd32-2aa5-469e-b782-4401567c2017"
JAAEEI010006118.1	RepeatMasker	LINE/I-Jockey	990	1341	2628	-	.	ID="RND-6_FAMILY-2155";Tend="2391";Tstart="2044";shortTE="F";uid="dfb5e471-ca8e-4e4e-a09a-132beae8fe25"
JAAEEI010006119.1	RepeatMasker	DNA/hAT-Charlie	252	489	1191	+	.	ID="RND-2_FAMILY-110";TEgroup="ctg_35547%7CRND-2_FAMILY-110%7C1";Tend="1292";Tstart="937";shortTE="F";uid="59b53263-0654-4b22-a956-9a9696954da0"
JAAEEI010006119.1	RepeatMasker	LINE/CR1	1036	1224	662	+	.	ID="RND-5_FAMILY-2246";Tend="1286";Tstart="1087";shortTE="F";uid="ee6916e1-af70-42a7-8fed-7fa7fefb931b"
JAAEEI010006119.1	RepeatMasker	Unknown	486	696	798	-	.	ID="RND-6_FAMILY-9040";Tend="1202";Tstart="977";shortTE="F";uid="d4ef33a1-96b9-40aa-b3aa-9ee5d9f13e76"
JAAEEI010006119.1	RepeatMasker	SINE/tRNA-RTE	1241	1347	548	-	.	ID="RND-1_FAMILY-48";Tend="1200";Tstart="1086";shortTE="F";uid="3fc9bdc4-f1ea-45e5-89ae-653f3fe24046"
JAAEEI010000611.1	RepeatMasker	Unknown	7237	7396	418	+	.	ID="RND-1_FAMILY-49";Tend="1202";Tstart="1039";shortTE="F";uid="1f7e2c0f-be88-4361-90bd-557863605f2d"
JAAEEI010000611.1	RepeatMasker	DNA/TcMar-Tc1	18309	18951	4905	+	.	ID="RND-5_FAMILY-701";Tend="1688";Tstart="993";shortTE="F";uid="b3083829-30b1-46fd-954b-e20ea3c8b3d8"
JAAEEI010000611.1	RepeatMasker	Unknown	19769	20165	2993	+	.	ID="RND-5_FAMILY-806";Tend="1275";Tstart="913";shortTE="F";uid="3db0875a-eb5b-42b7-9cd1-e4efcf4e9790"
JAAEEI010000611.1	RepeatMasker	Unknown	1361	1616	2001	+	.	ID="RND-1_FAMILY-1124";Tend="1507";Tstart="1256";shortTE="F";uid="292c6854-686b-40be-9684-4519319cea84"
JAAEEI010000611.1	RepeatMasker	DNA/TcMar-Tc1	4774	5407	3757	+	.	ID="RND-1_FAMILY-54";Tend="1582";Tstart="910";shortTE="F";uid="6dfc4b6a-baf4-4b8b-9153-699fad6a0a90"
JAAEEI010000611.1	RepeatMasker	LINE/RTE-BovB	22162	22936	943	+	.	ID="RND-6_FAMILY-491";Tend="1271";Tstart="498";shortTE="F";uid="3649407e-b095-47bc-8e5c-6a5cedd1bd11"
JAAEEI010000611.1	RepeatMasker	Unknown	8918	9397	4283	+	.	ID="RND-5_FAMILY-502";Tend="1425";Tstart="950";shortTE="F";uid="09708fb7-2ede-4dc0-b882-43bfa698fdd8"
JAAEEI010000611.1	RepeatMasker	RC/Helitron	1840	1974	937	+	.	ID="RND-1_FAMILY-31";Tend="1137";Tstart="1008";shortTE="F";uid="515a6890-9303-4b4c-9a91-921770c9f3cb"
JAAEEI010000611.1	RepeatMasker	SINE/tRNA-V	21727	22011	2173	+	.	ID="RND-1_FAMILY-671";Tend="1139";Tstart="846";shortTE="F";uid="76e94bc4-1a4f-49c7-8a87-da7a26162951"
JAAEEI010000611.1	RepeatMasker	SINE/5S	12231	12727	1052	+	.	ID="RND-6_FAMILY-1850";Tend="1237";Tstart="761";shortTE="F";uid="69c2e9e4-499d-4578-8e05-d2431f7d41c9"
JAAEEI010000611.1	RepeatMasker	Unknown	634	749	625	+	.	ID="RND-5_FAMILY-2473";Tend="1752";Tstart="1650";shortTE="F";uid="5a8ce655-3b62-44c1-b00b-65c183ee9ec1"
JAAEEI010000611.1	RepeatMasker	DNA/TcMar-Tc1	15736	15954	408	+	.	ID="RND-4_FAMILY-404";TEgroup="ctg_35548%7CRND-4_FAMILY-404%7C1";Tend="1347";Tstart="1272";shortTE="T";uid="650f1d57-d9fe-4e15-8923-26e4c19c8b5c"
JAAEEI010000611.1	RepeatMasker	LINE/I-Jockey	6015	6197	1232	+	.	ID="RND-1_FAMILY-230";Tend="1019";Tstart="835";shortTE="F";uid="54d25315-0888-455d-a954-60defb338296"
JAAEEI010000611.1	RepeatMasker	DNA/TcMar-Tc1	19049	19671	3014	+	.	ID="RND-6_FAMILY-1542";Tend="1102";Tstart="375";shortTE="F";uid="64460c36-122c-47f8-83cc-5995da919fb8"
JAAEEI010000611.1	RepeatMasker	Unknown	4315	4473	1198	+	.	ID="RND-6_FAMILY-3656";Tend="1556";Tstart="1402";shortTE="F";uid="93ea0fb4-ab74-451a-a260-5e00f800a451"
JAAEEI010000611.1	RepeatMasker	RC/Helitron	509	642	659	+	.	ID="RND-4_FAMILY-269";Tend="934";Tstart="792";shortTE="F";uid="cceaa5be-f3d2-4957-90dd-7a9033de55f7"
JAAEEI010000611.1	RepeatMasker	Unknown	3443	4080	4336	+	.	ID="RND-1_FAMILY-49";Tend="1620";Tstart="964";shortTE="F";uid="b635b2d5-bc6b-48d0-a4a2-a5b6d9f434d2"
JAAEEI010000611.1	RepeatMasker	Unknown	6300	6451	1263	+	.	ID="RND-1_FAMILY-208";Tend="1723";Tstart="1567";shortTE="F";uid="c385cd0c-3851-43fd-807a-24358b013e30"
JAAEEI010000611.1	RepeatMasker	Unknown	6570	6754	1527	+	.	ID="RND-5_FAMILY-34";Tend="1122";Tstart="939";shortTE="F";uid="5a55f47a-0267-4cbc-bbe4-c04b2aee43c0"
JAAEEI010000611.1	RepeatMasker	Unknown	205	538	2686	+	.	ID="RND-6_FAMILY-8794";Tend="1229";Tstart="878";shortTE="F";uid="a28f14f5-a606-4774-a374-358453964e39"
JAAEEI010000611.1	RepeatMasker	Unknown	15621	15761	712	-	.	ID="RND-1_FAMILY-67";Tend="1443";Tstart="1313";shortTE="F";uid="854a3195-6b5b-4a43-a177-4c92bf8b759c"
JAAEEI010000611.1	RepeatMasker	Unknown	23040	23583	4280	-	.	ID="RND-1_FAMILY-711";Tend="1438";Tstart="888";shortTE="F";uid="92a61e42-05f3-49ca-9f3c-a8b18710336b"
JAAEEI010000611.1	RepeatMasker	Unknown	18168	18309	1224	-	.	ID="RND-6_FAMILY-3887";Tend="1381";Tstart="1240";shortTE="F";uid="40d5b242-8072-47ea-8f0c-c534ac8edba1"
JAAEEI010000611.1	RepeatMasker	Unknown	1646	1815	518	-	.	ID="RND-1_FAMILY-279";Tend="1297";Tstart="1126";shortTE="F";uid="798314f5-95f8-4e68-91d7-edb5f008be1d"
JAAEEI010000611.1	RepeatMasker	RC/Helitron	1975	2308	2180	-	.	ID="RND-6_FAMILY-7275";Tend="1296";Tstart="970";shortTE="F";uid="81f9d559-c29b-4f80-b199-0cf3bca14ae1"
JAAEEI010000611.1	RepeatMasker	DNA/TcMar-Tc1	16654	16792	1098	-	.	ID="RND-1_FAMILY-226";Tend="1148";Tstart="1010";shortTE="F";uid="0c81bcbb-ce98-4af3-830a-d6947eb687a4"
JAAEEI010000611.1	RepeatMasker	DNA/TcMar-Tc1	17017	17615	3816	-	.	ID="RND-5_FAMILY-20";Tend="1850";Tstart="1267";shortTE="F";uid="0464e907-3f7c-4b55-9e34-efe5e05660b3"
JAAEEI010000611.1	RepeatMasker	Unknown	8143	8273	1167	-	.	ID="RND-5_FAMILY-296";Tend="1133";Tstart="1003";shortTE="F";uid="7d681b96-846c-4616-8cc3-e2b1ce043519"
JAAEEI010000611.1	RepeatMasker	DNA	10264	10783	1595	-	.	ID="RND-4_FAMILY-966";Tend="2371";Tstart="1865";shortTE="F";uid="37269840-c3be-4ac8-ad56-4fdcee7a38e0"
JAAEEI010000611.1	RepeatMasker	RC/Helitron	13335	13866	1591	-	.	ID="RND-1_FAMILY-6";TEgroup="ctg_35548%7CRND-1_FAMILY-6%7C1";Tend="2009";Tstart="823";shortTE="F";uid="7dc184ff-69ef-4c39-810e-f08f7987ffcc"
JAAEEI010006120.1	RepeatMasker	Unknown	764	1050	1644	+	.	ID="RND-4_FAMILY-176";Tend="1263";Tstart="954";shortTE="F";uid="1e6ca5f8-233a-4937-a6d0-c05db314c84f"
JAAEEI010006120.1	RepeatMasker	Unknown	338	460	707	-	.	ID="RND-1_FAMILY-422";Tend="984";Tstart="856";shortTE="F";uid="705fdc20-7eaf-4c65-9c08-9596b4d83cbe"
JAAEEI010006120.1	RepeatMasker	LINE/RTE-BovB	1118	1317	1372	-	.	ID="RND-1_FAMILY-75";Tend="1821";Tstart="1623";shortTE="F";uid="91f879d5-3e3d-431f-b45c-213fb5f2b6b5"
JAAEEI010001318.1	RepeatMasker	Unknown	97	697	2314	+	.	ID="RND-6_FAMILY-4302";Tend="1011";Tstart="426";shortTE="F";uid="6c73a41c-b1b1-475c-9e66-89e511821260"
JAAEEI010001318.1	RepeatMasker	Unknown	3448	3579	607	+	.	ID="RND-5_FAMILY-502";Tend="1555";Tstart="1433";shortTE="F";uid="0b8d0c32-352f-43b4-93b4-5bc7d6f0e6fd"
JAAEEI010001318.1	RepeatMasker	SINE/MIR	1797	1911	440	+	.	ID="RND-1_FAMILY-44";Tend="1003";Tstart="873";shortTE="F";uid="91c2a201-df34-449a-9b47-503b39f248bd"
JAAEEI010001318.1	RepeatMasker	RC/Helitron	4930	5148	1500	-	.	ID="RND-1_FAMILY-31";Tend="1787";Tstart="1351";shortTE="F";uid="11e0e02b-71c7-466c-a440-8a06c69a1cfd"
JAAEEI010001318.1	RepeatMasker	Unknown	1952	2052	637	-	.	ID="RND-6_FAMILY-1527";Tend="1011";Tstart="911";shortTE="F";uid="5d1ab896-cc49-402f-b968-5604078653f8"
JAAEEI010001318.1	RepeatMasker	Unknown	2539	3411	5398	-	.	ID="RND-4_FAMILY-734";Tend="2378";Tstart="1530";shortTE="F";uid="6e3cad42-83b0-43de-83d9-d67be94c2480"
JAAEEI010001318.1	RepeatMasker	RC/Helitron	860	1742	6358	-	.	ID="RND-1_FAMILY-476";Tend="1864";Tstart="982";shortTE="F";uid="27c06fc5-174c-48c1-8119-9de2c09285f9"
JAAEEI010006121.1	RepeatMasker	LINE/Penelope	45	191	708	+	.	ID="RND-1_FAMILY-304";Tend="1579";Tstart="1435";shortTE="F";uid="5de7ae9f-7cd4-4254-93ea-b1aad86c23e1"
JAAEEI010006121.1	RepeatMasker	DNA/TcMar-Tc1	608	852	1432	+	.	ID="RND-1_FAMILY-698";Tend="1085";Tstart="849";shortTE="F";uid="670eb099-be5c-4823-9c76-6fb6e31ba159"
JAAEEI010006122.1	RepeatMasker	Satellite	1	153	1020	+	.	ID="RND-6_FAMILY-46";Tend="1232";Tstart="1085";shortTE="F";uid="1cf286ef-6e78-4c19-a9fa-e70ff8801d81"
JAAEEI010006122.1	RepeatMasker	LINE/I-Jockey	436	690	438	-	.	ID="RND-4_FAMILY-1457";Tend="1195";Tstart="915";shortTE="F";uid="cfd7206c-e0d5-478a-ac22-ff7612c6cc94"
JAAEEI010006122.1	RepeatMasker	Unknown	311	436	643	-	.	ID="RND-4_FAMILY-30";Tend="1295";Tstart="1167";shortTE="F";uid="39e720d7-7dc7-4ec5-af62-42ab9cd27466"
JAAEEI010006123.1	RepeatMasker	Unknown	209	310	584	+	.	ID="RND-6_FAMILY-9040";Tend="1350";Tstart="1248";shortTE="F";uid="59efdaa2-aba6-455b-accc-354aa2982d91"
JAAEEI010006123.1	RepeatMasker	SINE/tRNA-RTE	1	107	772	-	.	ID="RND-6_FAMILY-11569";Tend="1133";Tstart="1020";shortTE="F";uid="51a14d78-808d-4631-8d2d-057af751211e"
JAAEEI010006124.1	RepeatMasker	Unknown	107	1347	9473	+	.	ID="RND-6_FAMILY-713";Tend="1991";Tstart="696";shortTE="F";uid="e237b65c-59b2-4557-a81c-c4ede25af344"
JAAEEI010006125.1	RepeatMasker	SINE/tRNA-RTE	841	991	686	+	.	ID="RND-6_FAMILY-1330";Tend="1115";Tstart="940";shortTE="F";uid="6ec8f239-b16a-46c6-9884-8f88628c831b"
JAAEEI010006125.1	RepeatMasker	Unknown	1	156	1173	-	.	ID="RND-6_FAMILY-3995";Tend="1267";Tstart="1112";shortTE="F";uid="9e924d70-a831-49f4-907c-0a09a37e93ca"
JAAEEI010006125.1	RepeatMasker	Unknown	1133	1349	1683	-	.	ID="RND-1_FAMILY-121";Tend="1634";Tstart="1397";shortTE="F";uid="f2ef3ad5-8f34-4969-bab0-8c23d15e42d6"
JAAEEI010006126.1	RepeatMasker	Unknown	1016	1227	1559	+	.	ID="RND-6_FAMILY-1126";Tend="693";Tstart="481";shortTE="F";uid="8695e7fa-aa57-447a-81d4-6833fa468a24"
JAAEEI010006126.1	RepeatMasker	DNA/hAT-Charlie	764	1019	1448	-	.	ID="RND-1_FAMILY-417";Tend="1801";Tstart="1566";shortTE="F";uid="ae7566dd-6d25-4790-83a5-6237cea436e8"
JAAEEI010006127.1	RepeatMasker	DNA/hAT-Tip100	767	1044	2177	+	.	ID="RND-6_FAMILY-8753";Tend="1215";Tstart="938";shortTE="F";uid="fe2bd0cb-b8de-4d77-9458-d2127101022c"
JAAEEI010006127.1	RepeatMasker	DNA/hAT-Tip100	479	1012	4203	-	.	ID="RND-1_FAMILY-461";Tend="1413";Tstart="848";shortTE="F";uid="55eb0b76-d55f-41a3-be46-02e6d7ff0136"
JAAEEI010006127.1	RepeatMasker	Unknown	22	186	666	-	.	ID="RND-4_FAMILY-4275";Tend="1081";Tstart="951";shortTE="F";uid="b4ce29d7-0d28-48be-94fc-30a02afd5f6f"
JAAEEI010006128.1	RepeatMasker	RC/Helitron	662	922	2288	+	.	ID="RND-5_FAMILY-688";Tend="1184";Tstart="925";shortTE="F";uid="216ba0c0-dc4c-41ed-b1cc-73893f1f704e"
JAAEEI010006128.1	RepeatMasker	DNA/hAT-Charlie	1531	1818	2030	-	.	ID="RND-2_FAMILY-110";Tend="1220";Tstart="930";shortTE="F";uid="86ad7a2b-3afa-4bd6-8941-899245b809d6"
JAAEEI010006129.1	RepeatMasker	Unknown	172	1336	3234	+	.	ID="RND-6_FAMILY-2194";Tend="1343";Tstart="221";shortTE="F";uid="0998c959-30bb-42e7-a773-a39f28297e10"
JAAEEI010000612.1	RepeatMasker	DNA/PIF-Harbinger	3460	3998	1210	+	.	ID="RND-1_FAMILY-229";TEgroup="ctg_35559%7CRND-1_FAMILY-229%7C1";Tend="1625";Tstart="864";shortTE="F";uid="2e6b75e8-1be2-4459-9bf9-ba61c81a9ab0"
JAAEEI010000612.1	RepeatMasker	LINE/RTE-BovB	2992	3161	839	+	.	ID="RND-1_FAMILY-30";Tend="943";Tstart="788";shortTE="F";uid="16430e89-c2ff-42e2-8375-598e1cfae870"
JAAEEI010000612.1	RepeatMasker	DNA/TcMar-Tc1	7314	8259	8740	+	.	ID="RND-4_FAMILY-1141";Tend="1561";Tstart="616";shortTE="F";uid="ce0cd144-0c6d-4c9f-8546-6448bf6feba8"
JAAEEI010000612.1	RepeatMasker	Unknown	4090	4632	4624	+	.	ID="RND-1_FAMILY-52";Tend="1459";Tstart="914";shortTE="F";uid="b5279840-9f10-4bf6-93be-61a310ac3708"
JAAEEI010000612.1	RepeatMasker	Unknown	6633	6961	2572	+	.	ID="RND-4_FAMILY-832";Tend="1336";Tstart="995";shortTE="F";uid="ea242f7e-da77-4fc1-98f3-4938809e2c57"
JAAEEI010000612.1	RepeatMasker	DNA/hAT-Tip100	5120	5606	3684	+	.	ID="RND-6_FAMILY-6216";Tend="1387";Tstart="891";shortTE="F";uid="e563daad-c066-450e-977e-f73e7c2b7f47"
JAAEEI010000612.1	RepeatMasker	Satellite	2212	2415	613	-	.	ID="RND-3_FAMILY-672";Tend="1179";Tstart="935";shortTE="F";uid="733d1fde-f697-43f0-87ec-e5e609934cd4"
JAAEEI010000612.1	RepeatMasker	Unknown	729	1221	4231	-	.	ID="RND-5_FAMILY-2121";Tend="1419";Tstart="927";shortTE="F";uid="2287d08c-d23f-43a9-97f1-d0c9b446ee3c"
JAAEEI010000612.1	RepeatMasker	Unknown	4634	4781	437	-	.	ID="RND-4_FAMILY-737";Tend="1091";Tstart="930";shortTE="F";uid="a201408e-ada0-444d-b5a1-0e8a9febe1c0"
JAAEEI010000612.1	RepeatMasker	DNA/TcMar-Mariner	20	217	455	-	.	ID="RND-5_FAMILY-1509";TEgroup="ctg_35559%7CRND-5_FAMILY-1509%7C1";Tend="841";Tstart="751";shortTE="T";uid="8a92617e-a47a-4ee8-a35b-a846c20c7f54"
JAAEEI010000612.1	RepeatMasker	LINE/RTE-BovB	4782	5068	1913	-	.	ID="RND-1_FAMILY-30";Tend="1122";Tstart="817";shortTE="F";uid="aa697ce2-6c5f-4bf8-9157-cb9981fccfa4"
JAAEEI010000612.1	RepeatMasker	Unknown	8261	8456	1659	-	.	ID="RND-5_FAMILY-439";Tend="1078";Tstart="882";shortTE="F";uid="69d6ee64-0d14-49cc-9a24-91e37c6991e9"
JAAEEI010013190.1	RepeatMasker	Unknown	617	725	726	-	.	ID="RND-5_FAMILY-1706";Tend="1334";Tstart="1217";shortTE="F";uid="8ad922f3-3091-4492-a0c6-cc8091ee2d8a"
JAAEEI010006130.1	RepeatMasker	Unknown	1129	1348	1141	-	.	ID="RND-1_FAMILY-133";Tend="1537";Tstart="1342";shortTE="F";uid="c596ab3d-8607-481a-8d00-2b605e599255"
JAAEEI010006130.1	RepeatMasker	Unknown	1	894	6673	-	.	ID="RND-6_FAMILY-2902";Tend="1154";Tstart="294";shortTE="F";uid="9c1d7b11-b733-46a3-abce-33c058ffc142"
JAAEEI010006130.1	RepeatMasker	DNA/MULE-MuDR	821	1021	1083	-	.	ID="RND-1_FAMILY-161";Tend="1134";Tstart="935";shortTE="F";uid="4837588c-0ec4-42e4-9cff-8e9e14a5ce0d"
JAAEEI010006130.1	RepeatMasker	Unknown	998	1133	867	-	.	ID="RND-6_FAMILY-4117";Tend="303";Tstart="166";shortTE="F";uid="98a929d0-d958-47af-aecf-a4b5f8b9fb84"
JAAEEI010006131.1	RepeatMasker	Unknown	792	978	1132	+	.	ID="RND-1_FAMILY-138";Tend="944";Tstart="793";shortTE="F";uid="18aaabf1-5752-4bec-8fbb-761004668534"
JAAEEI010006131.1	RepeatMasker	DNA/TcMar-Tc1	56	184	661	-	.	ID="RND-1_FAMILY-360";Tend="1613";Tstart="1471";shortTE="F";uid="9edf6e87-40b5-4a48-9ab2-707cc2ebbc5b"
JAAEEI010006132.1	RepeatMasker	RC/Helitron	414	1143	4938	-	.	ID="RND-6_FAMILY-4711";Tend="1623";Tstart="888";shortTE="F";uid="202c729a-e9f9-4f3a-96b8-d7b32dafd007"
JAAEEI010006133.1	RepeatMasker	LINE/I	149	301	456	+	.	ID="RND-6_FAMILY-288";Tend="1470";Tstart="1298";shortTE="F";uid="b4d41d4f-3890-49ee-84a4-bab32632a064"
JAAEEI010006133.1	RepeatMasker	Unknown	1002	1332	2790	+	.	ID="RND-5_FAMILY-3189";Tend="3045";Tstart="2715";shortTE="F";uid="fe5f79f1-9f2a-4e46-89a8-7c371bf7122a"
JAAEEI010006134.1	RepeatMasker	Unknown	691	800	860	+	.	ID="RND-1_FAMILY-337";Tend="1131";Tstart="1024";shortTE="F";uid="7611c3d2-0768-417e-a9aa-43e95ea3d53c"
JAAEEI010006134.1	RepeatMasker	RC/Helitron	1090	1351	1839	+	.	ID="RND-6_FAMILY-2083";Tend="1704";Tstart="1438";shortTE="F";uid="b9502210-dfbc-4c88-b726-d7defd71af7a"
JAAEEI010006134.1	RepeatMasker	RC/Helitron	407	709	2156	+	.	ID="RND-1_FAMILY-285";Tend="1096";Tstart="795";shortTE="F";uid="cd89473f-077f-4a49-a112-da0949a369ec"
JAAEEI010006134.1	RepeatMasker	Unknown	214	392	511	+	.	ID="RND-6_FAMILY-3679";Tend="1774";Tstart="1605";shortTE="F";uid="a552124c-f309-4d55-b148-db6b81aa3f3e"
JAAEEI010006134.1	RepeatMasker	Unknown	1	126	780	-	.	ID="RND-6_FAMILY-2576";Tend="1777";Tstart="1641";shortTE="F";uid="573d4c52-e58a-472b-92fd-f3d73d3f920a"
JAAEEI010006134.1	RepeatMasker	Unknown	275	419	941	-	.	ID="RND-6_FAMILY-7290";Tend="1280";Tstart="1138";shortTE="F";uid="d36a6aa7-0f3e-438c-8e96-e4e16f80a40e"
JAAEEI010006134.1	RepeatMasker	Unknown	811	921	411	-	.	ID="RND-6_FAMILY-232";Tend="1717";Tstart="1577";shortTE="F";uid="a0aa546c-4ff6-4b12-885d-03b4928115ad"
JAAEEI010006135.1	RepeatMasker	Unknown	1201	1343	936	-	.	ID="RND-6_FAMILY-3656";Tend="1502";Tstart="1350";shortTE="F";uid="5744f9ad-9605-4510-a78b-da0ab6838ec2"
JAAEEI010006135.1	RepeatMasker	Satellite	1	106	910	-	.	ID="RND-5_FAMILY-2656";Tend="742";Tstart="637";shortTE="F";uid="2f7b86e3-b38a-498a-9526-c430b307e099"
JAAEEI010006136.1	RepeatMasker	Unknown	524	698	912	+	.	ID="RND-4_FAMILY-1697";Tend="1213";Tstart="1036";shortTE="F";uid="b191d6d2-74a0-4975-89a2-7f2d02f6d55f"
JAAEEI010006136.1	RepeatMasker	DNA/TcMar-Tc1	992	1339	2762	-	.	ID="RND-1_FAMILY-226";Tend="1780";Tstart="1421";shortTE="F";uid="c97d42cb-fc9f-4648-b77c-5e5e5271584d"
JAAEEI010006136.1	RepeatMasker	Unknown	232	509	1449	-	.	ID="RND-1_FAMILY-362";Tend="805";Tstart="539";shortTE="F";uid="51747000-d735-46a3-bfea-2713966dda35"
JAAEEI010006137.1	RepeatMasker	Unknown	777	1034	1805	+	.	ID="RND-6_FAMILY-7290";Tend="1423";Tstart="1163";shortTE="F";uid="14e58c1d-b2da-451e-905b-edd3546aa2ae"
JAAEEI010006138.1	RepeatMasker	Unknown	423	588	957	-	.	ID="RND-1_FAMILY-279";Tend="1067";Tstart="897";shortTE="F";uid="77251d0a-fdb0-4d16-b150-b124b8b0de0b"
JAAEEI010006138.1	RepeatMasker	LINE/RTE-BovB	592	860	1451	-	.	ID="RND-1_FAMILY-30";Tend="1091";Tstart="803";shortTE="F";uid="ea09bf68-ad73-4fc3-bfb3-9512257ff0cf"
JAAEEI010006139.1	RepeatMasker	LINE/Penelope	1	744	5480	+	.	ID="RND-1_FAMILY-923";Tend="1560";Tstart="841";shortTE="F";uid="01827458-aae6-40a8-a5ab-38223291ef48"
JAAEEI010006139.1	RepeatMasker	LINE/I	768	1058	930	+	.	ID="RND-6_FAMILY-3072";Tend="1064";Tstart="741";shortTE="F";uid="84518126-505f-420a-bdd0-bee93fba440c"
JAAEEI010000613.1	RepeatMasker	DNA/TcMar-Tc1	4927	5207	2509	+	.	ID="RND-4_FAMILY-1141";Tend="920";Tstart="640";shortTE="F";uid="fdb94ed3-f8c1-4bb6-80e7-b878f7af18b3"
JAAEEI010000613.1	RepeatMasker	DNA/hAT-Tip100	5442	5924	675	+	.	ID="RND-3_FAMILY-262";TEgroup="ctg_35570%7CRND-3_FAMILY-262%7C1";Tend="1133";Tstart="808";shortTE="F";uid="ff53dbed-2f34-492e-a2d1-eabc29050519"
JAAEEI010000613.1	RepeatMasker	SINE/tRNA-RTE	6572	6894	2695	+	.	ID="RND-4_FAMILY-384";Tend="1179";Tstart="861";shortTE="F";uid="bd4749a0-a6b2-4a84-bbe6-a35c27eeafe0"
JAAEEI010000613.1	RepeatMasker	LINE/I-Jockey	5973	6114	1076	+	.	ID="RND-1_FAMILY-230";Tend="997";Tstart="856";shortTE="F";uid="a765aacc-7b7d-456b-a1b9-2265e5352aea"
JAAEEI010000613.1	RepeatMasker	RC/Helitron	478	618	1198	+	.	ID="RND-6_FAMILY-7275";Tend="1053";Tstart="913";shortTE="F";uid="b8b9a696-3ee2-4374-b033-decd91c9de69"
JAAEEI010000613.1	RepeatMasker	RC/Helitron	7076	7641	3899	+	.	ID="RND-1_FAMILY-31";Tend="1535";Tstart="933";shortTE="F";uid="8c8d8dba-4f58-4510-adf2-132f7fe595dd"
JAAEEI010000613.1	RepeatMasker	RC/Helitron	6103	6248	1103	-	.	ID="RND-6_FAMILY-317";Tend="1163";Tstart="1017";shortTE="F";uid="f85d1843-c9d3-49a6-a8e9-fb3d95b513fc"
JAAEEI010000613.1	RepeatMasker	LINE/R1	8154	8956	4844	-	.	ID="RND-5_FAMILY-1059";Tend="1385";Tstart="567";shortTE="F";uid="0f0af0fb-23a2-49e6-b2c5-d0ea39094b7b"
JAAEEI010000613.1	RepeatMasker	Unknown	3234	4030	6270	-	.	ID="RND-1_FAMILY-598";Tend="1691";Tstart="872";shortTE="F";uid="8a5bdcb1-1ab7-4ce2-a1ee-43cd1697161e"
JAAEEI010000613.1	RepeatMasker	Unknown	7693	8137	1668	-	.	ID="RND-4_FAMILY-1041";Tend="1358";Tstart="878";shortTE="F";uid="9f17777f-1d33-4995-8587-168af8e2bcee"
JAAEEI010000613.1	RepeatMasker	RC/Helitron	1874	2032	1232	-	.	ID="RND-6_FAMILY-6367";Tend="1299";Tstart="1135";shortTE="F";uid="877c28de-7b60-4a0e-a5e5-dd80868914cf"
JAAEEI010000613.1	RepeatMasker	Unknown	1639	1935	525	-	.	ID="RND-5_FAMILY-2490";Tend="643";Tstart="383";shortTE="F";uid="695de434-9ff7-45c9-b424-c00082f5eeba"
JAAEEI010006140.1	RepeatMasker	LINE/R1-LOA	994	1335	2636	-	.	ID="RND-6_FAMILY-1308";Tend="1657";Tstart="1311";shortTE="F";uid="9618d957-6ff7-4ece-a9af-fdc6919647b3"
JAAEEI010006140.1	RepeatMasker	LINE/CR1	1	990	7436	-	.	ID="RND-6_FAMILY-77";Tend="1072";Tstart="132";shortTE="F";uid="8f1ee1de-b6d5-4d6e-82bb-b1f4c9d947b5"
JAAEEI010006141.1	RepeatMasker	Unknown	572	689	700	+	.	ID="RND-1_FAMILY-627";Tend="987";Tstart="879";shortTE="F";uid="adfc1879-bff4-4181-8a91-3ab7d590bed4"
JAAEEI010006141.1	RepeatMasker	LINE/RTE-BovB	833	1119	1797	+	.	ID="RND-1_FAMILY-75";Tend="1855";Tstart="1557";shortTE="F";uid="829f662f-6f54-488e-9933-316f44e168e6"
JAAEEI010006141.1	RepeatMasker	Unknown	696	832	1052	-	.	ID="RND-6_FAMILY-3805";Tend="1015";Tstart="879";shortTE="F";uid="c3d9f877-a3ac-4caa-a095-407d92a5c520"
JAAEEI010006141.1	RepeatMasker	DNA/MULE-MuDR	6	136	717	-	.	ID="RND-1_FAMILY-161";Tend="1064";Tstart="931";shortTE="F";uid="a0566f60-c8af-46a3-9976-b8d221172314"
JAAEEI010006143.1	RepeatMasker	Unknown	32	483	2069	+	.	ID="RND-1_FAMILY-41";Tend="1268";Tstart="931";shortTE="F";uid="3b7adc71-b7dc-4649-b9c4-af4319a6c371"
JAAEEI010006144.1	RepeatMasker	DNA/TcMar-Tc1	281	708	2310	+	.	ID="RND-4_FAMILY-1141";Tend="1046";Tstart="622";shortTE="F";uid="c68d9b22-4107-4c81-a46b-5889c12e3ae8"
JAAEEI010006144.1	RepeatMasker	DNA/hAT-Tip100	1019	1341	1801	+	.	ID="rnd-1_family-217";Tend="1109";Tstart="706";shortTE="F";uid="1b3b46c4-124c-4e24-87a0-1ac4f2f6f499"
JAAEEI010006144.1	RepeatMasker	DNA/hAT-Charlie	706	820	711	-	.	ID="RND-2_FAMILY-110";Tend="1052";Tstart="930";shortTE="F";uid="7f37a56a-8b1f-4eb0-867c-e150455c4254"
JAAEEI010006144.1	RepeatMasker	DNA/hAT-Charlie	107	360	1335	-	.	ID="RND-2_FAMILY-110";TEgroup="ctg_35575%7CRND-2_FAMILY-110%7C1";Tend="1328";Tstart="1086";shortTE="F";uid="d4957c2d-0a26-42bb-b61f-bf9f9985840f"
JAAEEI010006146.1	RepeatMasker	LINE/Dong-R4	209	904	4153	+	.	ID="RND-6_FAMILY-2216";Tend="2647";Tstart="1820";shortTE="F";uid="798ff37a-ef8c-4569-9d6d-375096fe7e40"
JAAEEI010006146.1	RepeatMasker	DNA/TcMar-Mariner	969	1079	835	+	.	ID="MARINER-25_SIN";Tend="1324";Tstart="1214";shortTE="F";uid="84496477-7cee-45fd-a158-11db47ea29b9"
JAAEEI010006146.1	RepeatMasker	LINE/Dong-R4	1	211	1240	-	.	ID="RND-1_FAMILY-689";Tend="2082";Tstart="1880";shortTE="F";uid="5cb004b1-b1d2-45b4-8693-5395d73fd556"
JAAEEI010006146.1	RepeatMasker	LINE/R1-LOA	1080	1296	877	-	.	ID="RND-6_FAMILY-3612";Tend="2800";Tstart="2553";shortTE="F";uid="000dcf5d-828f-42d8-bc6e-e10713d3970c"
JAAEEI010006147.1	RepeatMasker	Unknown	266	564	1140	+	.	ID="RND-1_FAMILY-256";Tend="788";Tstart="512";shortTE="F";uid="4b39b178-2e61-4acc-bfb4-c5b17de9da17"
JAAEEI010006147.1	RepeatMasker	RC/Helitron	969	1339	1623	+	.	ID="RND-4_FAMILY-2756";Tend="1270";Tstart="920";shortTE="F";uid="c4edc72b-68d8-4bbf-a6e0-09650880423b"
JAAEEI010006147.1	RepeatMasker	Unknown	159	518	1803	-	.	ID="RND-5_FAMILY-502";Tend="1306";Tstart="951";shortTE="F";uid="49a9eadd-9244-411f-8e31-8926172bc600"
JAAEEI010006147.1	RepeatMasker	Unknown	1	111	801	-	.	ID="RND-6_FAMILY-3656";Tend="1038";Tstart="932";shortTE="F";uid="df995afe-0323-4cad-a4ef-7711b3fb7795"
JAAEEI010006148.1	RepeatMasker	DNA/hAT-Charlie	358	732	2082	-	.	ID="RND-1_FAMILY-417";Tend="1159";Tstart="800";shortTE="F";uid="7b7573de-0e12-4797-bffc-b53485fe2e23"
JAAEEI010006148.1	RepeatMasker	DNA/hAT-Charlie	1	326	2496	-	.	ID="RND-1_FAMILY-582";Tend="1419";Tstart="1092";shortTE="F";uid="84fd2054-794a-4173-9dc4-6ccdfb638885"
JAAEEI010006149.1	RepeatMasker	Unknown	1214	1349	1122	+	.	ID="RND-1_FAMILY-219";Tend="1031";Tstart="896";shortTE="F";uid="87d49618-3185-4158-b008-b6f4610916e8"
JAAEEI010006149.1	RepeatMasker	DNA/hAT-Tip100	999	1128	406	+	.	ID="RND-5_FAMILY-697";Tend="1158";Tstart="1000";shortTE="F";uid="e138acf0-d231-4469-b90c-ae7b7bbcfc66"
JAAEEI010006149.1	RepeatMasker	RC/Helitron	1	164	1310	-	.	ID="RND-6_FAMILY-671";Tend="1591";Tstart="1419";shortTE="F";uid="05204883-e36b-4b8a-aab6-2fad602869d5"
JAAEEI010000614.1	RepeatMasker	LINE/RTE-BovB	6692	6902	1107	+	.	ID="RND-1_FAMILY-75";Tend="1824";Tstart="1635";shortTE="F";uid="34a66032-708d-4d27-b272-effa674548fe"
JAAEEI010000614.1	RepeatMasker	Unknown	12299	12509	1499	+	.	ID="RND-1_FAMILY-281";Tend="1341";Tstart="1141";shortTE="F";uid="862fb672-fc4e-4994-bcf1-b5b470c66c52"
JAAEEI010000614.1	RepeatMasker	DNA/TcMar-Tc1	18811	19340	1814	+	.	ID="rnd-1_family-376";TEgroup="ctg_35581%7Crnd-1_family-376%7C1";Tend="1679";Tstart="1121";shortTE="F";uid="0816dd6c-1ead-4104-951a-cc1992b663ba"
JAAEEI010000614.1	RepeatMasker	Unknown	7786	8043	1494	+	.	ID="RND-1_FAMILY-49";Tend="1619";Tstart="1338";shortTE="F";uid="a137ca2c-80cf-487d-88a1-689e286c6469"
JAAEEI010000614.1	RepeatMasker	Unknown	60178	60388	1447	+	.	ID="RND-1_FAMILY-441";Tend="1329";Tstart="1084";shortTE="F";uid="700587db-507b-4793-b242-db03786b3159"
JAAEEI010000614.1	RepeatMasker	DNA/Academ-1	46094	46868	6395	+	.	ID="RND-5_FAMILY-208";Tend="1068";Tstart="282";shortTE="F";uid="4d4bcf4c-f7d1-47dd-a52d-d6731d846946"
JAAEEI010000614.1	RepeatMasker	DNA/TcMar-Tc1	48687	49449	5132	+	.	ID="RND-4_FAMILY-629";Tend="1734";Tstart="948";shortTE="F";uid="49679aee-f45b-4459-807d-d9780d6c08e2"
JAAEEI010000614.1	RepeatMasker	Unknown	37164	37339	1097	+	.	ID="RND-4_FAMILY-560";Tend="1528";Tstart="1344";shortTE="F";uid="df65f5d4-5044-45a9-8ff1-372de1cc3db6"
JAAEEI010000614.1	RepeatMasker	LINE/Dong-R4	24002	24427	1286	+	.	ID="RND-6_FAMILY-7169";TEgroup="ctg_35581%7CRND-6_FAMILY-7169%7C1";Tend="1251";Tstart="711";shortTE="F";uid="497aa517-de84-4224-baed-0c940d22ed26"
JAAEEI010000614.1	RepeatMasker	Unknown	22272	22654	1629	+	.	ID="RND-6_FAMILY-3656";TEgroup="ctg_35581%7CRND-6_FAMILY-3656%7C1";Tend="1564";Tstart="1053";shortTE="F";uid="3d50e2c1-7aa1-4745-b402-e0067d749dd9"
JAAEEI010000614.1	RepeatMasker	RC/Helitron	37714	37948	1844	+	.	ID="RND-4_FAMILY-269";Tend="1322";Tstart="1089";shortTE="F";uid="409e3b1e-5146-49bb-819c-0865053cbfed"
JAAEEI010000614.1	RepeatMasker	Unknown	43097	43661	3879	+	.	ID="RND-6_FAMILY-1901";Tend="1656";Tstart="1074";shortTE="F";uid="a383882d-f538-4e5b-9982-4e2fa4e3d508"
JAAEEI010000614.1	RepeatMasker	Unknown	10315	10602	1606	+	.	ID="RND-1_FAMILY-422";Tend="1075";Tstart="809";shortTE="F";uid="1e0d6fb6-7029-4333-894b-ecda0c06d8ea"
JAAEEI010000614.1	RepeatMasker	LINE/R1-LOA	29806	30065	1637	+	.	ID="RND-4_FAMILY-377";Tend="602";Tstart="345";shortTE="F";uid="14c93eb3-b3a7-43c9-b1ba-83e84f1ef1eb"
JAAEEI010000614.1	RepeatMasker	Unknown	26234	26414	1302	+	.	ID="RND-1_FAMILY-115";Tend="1281";Tstart="1087";shortTE="F";uid="81fae6d9-1070-49b8-953b-e5c56d7ce9a7"
JAAEEI010000614.1	RepeatMasker	DNA	36480	36961	1540	+	.	ID="RND-4_FAMILY-311";Tend="1319";Tstart="789";shortTE="F";uid="0b3ff04d-ff8b-4c37-81f2-bb41343ba04c"
JAAEEI010000614.1	RepeatMasker	LINE/RTE-BovB	20498	20727	1084	+	.	ID="RND-4_FAMILY-543";Tend="1641";Tstart="1386";shortTE="F";uid="1d17b2d3-62fb-427b-a424-8f01bdaae59f"
JAAEEI010000614.1	RepeatMasker	Unknown	16893	17647	3383	+	.	ID="RND-6_FAMILY-1126";Tend="1242";Tstart="480";shortTE="F";uid="eefcf1eb-e247-4db3-bd73-48138aa25719"
JAAEEI010000614.1	RepeatMasker	Unknown	21423	21541	868	+	.	ID="RND-6_FAMILY-3656";Tend="1053";Tstart="927";shortTE="F";uid="0caa3af6-0aad-4761-a144-96ec1f63068e"
JAAEEI010000614.1	RepeatMasker	DNA/TcMar-Tc1	33303	33642	1418	+	.	ID="RND-1_FAMILY-637";Tend="1107";Tstart="787";shortTE="F";uid="b06366ad-1142-4a3a-86a1-5d74749cb467"
JAAEEI010000614.1	RepeatMasker	LINE/RTE-BovB	11205	11395	1219	+	.	ID="RND-1_FAMILY-75";Tend="1833";Tstart="1637";shortTE="F";uid="d814ef28-fb76-4409-ae7f-65ad674b4b74"
JAAEEI010000614.1	RepeatMasker	Unknown	28408	28569	1086	+	.	ID="RND-1_FAMILY-470";Tend="949";Tstart="782";shortTE="F";uid="d8e783cf-d9f7-47a1-b82d-73c15d34fa5a"
JAAEEI010000614.1	RepeatMasker	Unknown	20721	20963	1247	+	.	ID="RND-6_FAMILY-2909";Tend="3074";Tstart="2811";shortTE="F";uid="d8f2997b-73fa-4665-9f96-5c07a8631c0e"
JAAEEI010000614.1	RepeatMasker	Unknown	3324	3426	563	+	.	ID="RND-5_FAMILY-2398";Tend="1096";Tstart="996";shortTE="F";uid="95565a6b-2be2-4ccc-a67a-93a26fc32c81"
JAAEEI010000614.1	RepeatMasker	RC/Helitron	59830	60167	797	+	.	ID="RND-6_FAMILY-12178";TEgroup="ctg_35581%7CRND-6_FAMILY-12178%7C1";Tend="1436";Tstart="955";shortTE="F";uid="1a28cdaa-c1e4-4c0f-b518-e7d63356683c"
JAAEEI010000614.1	RepeatMasker	Unknown	60674	61379	1007	+	.	ID="RND-1_FAMILY-121";TEgroup="ctg_35581%7CRND-1_FAMILY-121%7C1";Tend="1650";Tstart="937";shortTE="F";uid="1860b395-761e-4dbc-9ab5-be9c3ac8272d"
JAAEEI010000614.1	RepeatMasker	RC/Helitron	23196	23982	5353	+	.	ID="RND-1_FAMILY-193";Tend="1996";Tstart="1173";shortTE="F";uid="c870a8a9-05b1-4580-87b6-d04c8e3d278d"
JAAEEI010000614.1	RepeatMasker	Unknown	33587	34402	5785	+	.	ID="RND-6_FAMILY-8147";Tend="1577";Tstart="777";shortTE="F";uid="5b0556f1-5d2d-4153-937c-ad00f75d107e"
JAAEEI010000614.1	RepeatMasker	Unknown	16564	16863	1146	+	.	ID="RND-6_FAMILY-6755";Tend="1378";Tstart="1022";shortTE="F";uid="5ba4c27a-6303-4939-913a-c0aef6d5a6db"
JAAEEI010000614.1	RepeatMasker	DNA/TcMar-Tc1	34337	34459	858	+	.	ID="RND-1_FAMILY-637";Tend="1163";Tstart="1042";shortTE="F";uid="38e0113f-7576-46d1-9cd3-c7b1e3edb00e"
JAAEEI010000614.1	RepeatMasker	RC/Helitron	2785	3324	3183	+	.	ID="RND-6_FAMILY-4124";Tend="1758";Tstart="1157";shortTE="F";uid="400bc5d9-b922-450f-bbb8-5904d9f28337"
JAAEEI010000614.1	RepeatMasker	Unknown	25844	26023	545	+	.	ID="RND-1_FAMILY-287";Tend="1458";Tstart="1212";shortTE="F";uid="815af95a-ce1a-48c1-80a2-0d33507e7c47"
JAAEEI010000614.1	RepeatMasker	Unknown	45439	45553	730	+	.	ID="RND-6_FAMILY-43";Tend="990";Tstart="874";shortTE="F";uid="27eda7a5-550c-4802-9949-08cd7c6d166d"
JAAEEI010000614.1	RepeatMasker	RC/Helitron	11658	12007	2808	+	.	ID="RND-5_FAMILY-3202";Tend="1274";Tstart="929";shortTE="F";uid="b4bcb8dd-4ba7-4d1d-80ce-95f2f22f0500"
JAAEEI010000614.1	RepeatMasker	Unknown	31133	31882	4603	+	.	ID="RND-1_FAMILY-41";Tend="1767";Tstart="902";shortTE="F";uid="28e022b8-10a2-43cd-b72d-726a27b1e8e3"
JAAEEI010000614.1	RepeatMasker	Unknown	58669	59143	3344	+	.	ID="RND-6_FAMILY-3656";Tend="1421";Tstart="923";shortTE="F";uid="fb7952e5-b882-406e-9be3-746a1ad66b7a"
JAAEEI010000614.1	RepeatMasker	LINE/CR1	10619	11138	4123	+	.	ID="RND-1_FAMILY-684";Tend="1341";Tstart="803";shortTE="F";uid="e55c3412-0de1-429d-be5c-f6083c012f40"
JAAEEI010000614.1	RepeatMasker	Unknown	21181	21317	784	+	.	ID="RND-5_FAMILY-3189";Tend="3122";Tstart="2985";shortTE="F";uid="62b4dbcf-3e2a-4630-a0b1-7bc1a0fb6fd0"
JAAEEI010000614.1	RepeatMasker	Unknown	30810	31035	1007	+	.	ID="RND-1_FAMILY-159";Tend="1178";Tstart="969";shortTE="F";uid="0d34e9dc-c1ae-4ba8-8f44-bfa625b1a930"
JAAEEI010000614.1	RepeatMasker	LINE/RTE-BovB	44972	45276	2176	+	.	ID="RND-6_FAMILY-380";Tend="1194";Tstart="881";shortTE="F";uid="4c0db9f2-762b-40b2-9366-19870f5fc430"
JAAEEI010000614.1	RepeatMasker	RC/Helitron	1848	2580	5727	+	.	ID="RND-3_FAMILY-589";Tend="1744";Tstart="999";shortTE="F";uid="9027d303-b825-4c9b-90eb-0ca64a0ba0c9"
JAAEEI010000614.1	RepeatMasker	Unknown	22642	22769	715	+	.	ID="RND-1_FAMILY-338";Tend="1066";Tstart="935";shortTE="F";uid="a0cd4796-183b-457f-80e6-bac409310a8e"
JAAEEI010000614.1	RepeatMasker	DNA/hAT-Tip100	29226	29757	3098	+	.	ID="RND-6_FAMILY-6216";Tend="1387";Tstart="891";shortTE="F";uid="477077e3-6de8-440c-958f-9bd0475b990b"
JAAEEI010000614.1	RepeatMasker	Unknown	26042	26228	1437	+	.	ID="RND-5_FAMILY-806";Tend="1279";Tstart="1090";shortTE="F";uid="91fe621b-acea-4329-a03a-570cbeb4ad88"
JAAEEI010000614.1	RepeatMasker	RC/Helitron	53075	53247	703	+	.	ID="RND-6_FAMILY-317";Tend="1155";Tstart="935";shortTE="F";uid="f918e8b7-2a8d-49e3-9528-cb813ad76803"
JAAEEI010000614.1	RepeatMasker	SINE/5S	41207	41373	576	+	.	ID="RND-4_FAMILY-2290";Tend="1211";Tstart="1041";shortTE="F";uid="a32576d3-db15-4544-b801-1a24685981ee"
JAAEEI010000614.1	RepeatMasker	DNA/hAT-Tip100	53989	54418	3000	+	.	ID="RND-1_FAMILY-217";Tend="1305";Tstart="845";shortTE="F";uid="c81bd8bf-16e7-412d-baf2-3994a2c3a94b"
JAAEEI010000614.1	RepeatMasker	Unknown	16235	16498	2261	+	.	ID="RND-1_FAMILY-208";Tend="1719";Tstart="1456";shortTE="F";uid="bec2b503-9dea-41d1-8786-a509d87bb86d"
JAAEEI010000614.1	RepeatMasker	RC/Helitron	28573	28694	647	+	.	ID="RND-1_FAMILY-234";Tend="2249";Tstart="2125";shortTE="F";uid="9a767ef2-8098-4a55-b3da-ab1258ee6461"
JAAEEI010000614.1	RepeatMasker	Unknown	23078	23195	656	+	.	ID="RND-4_FAMILY-176";Tend="1065";Tstart="922";shortTE="F";uid="8b5b806e-6cc0-4b32-8237-85620b9dbec5"
JAAEEI010000614.1	RepeatMasker	RC/Helitron	35803	35928	412	+	.	ID="RND-5_FAMILY-1099";TEgroup="ctg_35581%7CRND-5_FAMILY-1099%7C1";Tend="657";Tstart="606";shortTE="T";uid="4c9e2d70-8a75-45c2-8e79-0d1cd121190e"
JAAEEI010000614.1	RepeatMasker	Unknown	45587	45905	2198	-	.	ID="RND-6_FAMILY-3656";Tend="1556";Tstart="1225";shortTE="F";uid="d363aaaa-12e6-4869-a2ef-dd98bf5baf22"
JAAEEI010000614.1	RepeatMasker	Unknown	24574	25346	5757	-	.	ID="RND-1_FAMILY-643";Tend="1758";Tstart="945";shortTE="F";uid="283fe718-e891-4278-8980-cab1f10a7277"
JAAEEI010000614.1	RepeatMasker	Unknown	28218	28428	1499	-	.	ID="RND-1_FAMILY-281";Tend="1341";Tstart="1141";shortTE="F";uid="f5acb404-292f-4324-a07f-85558332f09e"
JAAEEI010000614.1	RepeatMasker	Satellite	1050	1303	1896	-	.	ID="RND-6_FAMILY-46";Tend="1483";Tstart="1230";shortTE="F";uid="2763d13d-e404-49a7-9195-f131a5d4e70f"
JAAEEI010000614.1	RepeatMasker	Unknown	51973	52082	624	-	.	ID="RND-5_FAMILY-2398";Tend="1093";Tstart="964";shortTE="F";uid="5cdb82d7-02a0-4391-a32e-3f13659e75d6"
JAAEEI010000614.1	RepeatMasker	Unknown	61952	62232	998	-	.	ID="RND-6_FAMILY-92";TEgroup="ctg_35581%7CRND-6_FAMILY-92%7C1";Tend="1470";Tstart="1190";shortTE="F";uid="e6969d9b-566b-4551-be45-788edea00dcf"
JAAEEI010000614.1	RepeatMasker	RC/Helitron	13764	14356	3975	-	.	ID="RND-1_FAMILY-234";Tend="2281";Tstart="1666";shortTE="F";uid="8f54d863-d7fc-4457-b1d8-5a9d01daea0d"
JAAEEI010000614.1	RepeatMasker	Unknown	32775	32887	663	-	.	ID="RND-6_FAMILY-5252";Tend="1040";Tstart="915";shortTE="F";uid="efe58374-fe6d-4233-ae48-4a1248cca00f"
JAAEEI010000614.1	RepeatMasker	Unknown	36245	36425	1194	-	.	ID="RND-6_FAMILY-399";Tend="2175";Tstart="2001";shortTE="F";uid="ad126126-b609-4093-b872-4132a865dc1a"
JAAEEI010000614.1	RepeatMasker	Unknown	37579	37692	724	-	.	ID="RND-6_FAMILY-1582";Tend="1116";Tstart="997";shortTE="F";uid="01506bf0-b98d-428c-8c79-c3e8a6247526"
JAAEEI010000614.1	RepeatMasker	LTR/Gypsy	60387	60698	1786	-	.	ID="RND-6_FAMILY-8386";Tend="2061";Tstart="1767";shortTE="F";uid="a96849fd-5c49-496d-ba5d-f9eafea4677d"
JAAEEI010000614.1	RepeatMasker	LINE/Penelope	30789	30940	663	-	.	ID="RND-5_FAMILY-178";Tend="1558";Tstart="1403";shortTE="F";uid="5b5f9e68-e5a4-4108-b3ad-9c7714953039"
JAAEEI010000614.1	RepeatMasker	Satellite	55410	55675	2093	-	.	ID="RND-6_FAMILY-577";Tend="1294";Tstart="1031";shortTE="F";uid="990bdd1c-f36b-446b-826a-65c04c4b18d8"
JAAEEI010000614.1	RepeatMasker	DNA/hAT-Tip100	5238	5433	899	-	.	ID="RND-3_FAMILY-262";Tend="1116";Tstart="913";shortTE="F";uid="8c9be33a-9257-44ce-bfff-feb4eca69621"
JAAEEI010000614.1	RepeatMasker	DNA/hAT-Tip100	20343	20614	2277	-	.	ID="RND-5_FAMILY-735";Tend="1562";Tstart="1291";shortTE="F";uid="2a192943-7853-48b5-bbca-905ef3c80711"
JAAEEI010000614.1	RepeatMasker	DNA/hAT-Tip100	37344	37472	739	-	.	ID="RND-5_FAMILY-649";Tend="696";Tstart="535";shortTE="F";uid="6c888cdd-c376-4844-adea-53aa4d8c10d2"
JAAEEI010000614.1	RepeatMasker	RC/Helitron	21537	22282	5779	-	.	ID="RND-6_FAMILY-7275";Tend="1641";Tstart="903";shortTE="F";uid="dbb0f2eb-6350-4441-bf34-6c2289ceee42"
JAAEEI010000614.1	RepeatMasker	DNA/PIF-Harbinger	20960	21139	1278	-	.	ID="RND-5_FAMILY-885";Tend="1548";Tstart="1354";shortTE="F";uid="5a3eb58f-6bb2-4a5e-9d38-11e0c1964a56"
JAAEEI010000614.1	RepeatMasker	LINE/CR1	54506	54725	428	-	.	ID="RND-6_FAMILY-12635";TEgroup="ctg_35581%7CRND-6_FAMILY-12635%7C1";Tend="783";Tstart="684";shortTE="T";uid="29432a5b-12e3-4c0a-895a-c821767b408b"
JAAEEI010000614.1	RepeatMasker	SINE/5S	9352	9683	2343	-	.	ID="RND-3_FAMILY-220";Tend="1298";Tstart="969";shortTE="F";uid="3081cf6a-50f9-41f3-a6dd-ef478a1534cb"
JAAEEI010000614.1	RepeatMasker	LINE/CR1	55234	55339	436	-	.	ID="RND-6_FAMILY-12635";Tend="781";Tstart="674";shortTE="F";uid="4617759b-1523-4763-b43b-7b2fa0768fa7"
JAAEEI010000614.1	RepeatMasker	DNA	55804	57113	4542	-	.	ID="RND-4_FAMILY-966";Tend="2615";Tstart="1319";shortTE="F";uid="08e8f3cb-2803-4022-85e2-4482a851b29e"
JAAEEI010000614.1	RepeatMasker	Unknown	53557	53803	1801	-	.	ID="RND-6_FAMILY-11688";Tend="1140";Tstart="899";shortTE="F";uid="08da2678-cdc7-49ed-be1b-782170be6647"
JAAEEI010000614.1	RepeatMasker	DNA	57115	57319	1276	-	.	ID="RND-3_FAMILY-44";Tend="2379";Tstart="2177";shortTE="F";uid="ac13c35d-ff7d-42f7-831f-85a72802273f"
JAAEEI010000614.1	RepeatMasker	Unknown	47129	47559	2405	-	.	ID="RND-6_FAMILY-1527";Tend="1372";Tstart="911";shortTE="F";uid="87ffb9c2-b265-4c5e-aefd-2edfe7e4814b"
JAAEEI010000614.1	RepeatMasker	Unknown	28559	28671	444	-	.	ID="RND-1_FAMILY-298";Tend="459";Tstart="346";shortTE="F";uid="d45186b7-8887-4d9e-8d9c-6f8c40270bd7"
JAAEEI010000614.1	RepeatMasker	Unknown	30059	30349	1251	-	.	ID="RND-6_FAMILY-4999";Tend="1338";Tstart="1011";shortTE="F";uid="373e7103-bb5a-4d13-9289-416f6c5df77c"
JAAEEI010000614.1	RepeatMasker	Unknown	11449	11634	1224	-	.	ID="RND-5_FAMILY-3189";Tend="3088";Tstart="2904";shortTE="F";uid="67559254-427a-43c6-b2ca-39b89a43dfdd"
JAAEEI010000614.1	RepeatMasker	DNA/hAT-Ac	43882	44378	3743	-	.	ID="RND-1_FAMILY-18";Tend="2183";Tstart="1707";shortTE="F";uid="1fa6cf99-2ceb-463f-a6fe-8ef7fd9187ca"
JAAEEI010000614.1	RepeatMasker	DNA/hAT-Tip100	6269	6484	1177	-	.	ID="RND-5_FAMILY-697";Tend="1086";Tstart="871";shortTE="F";uid="fa32c14c-0cb5-44b9-a1d4-53c115552897"
JAAEEI010000614.1	RepeatMasker	DNA/TcMar-Tc1	52221	52893	4792	-	.	ID="RND-5_FAMILY-1880";Tend="1654";Tstart="924";shortTE="F";uid="9c540084-de0d-48d2-aa9e-b585a7b4b505"
JAAEEI010000614.1	RepeatMasker	RC/Helitron	20204	20337	734	-	.	ID="RND-1_FAMILY-234";Tend="1998";Tstart="1865";shortTE="F";uid="60abd4e2-b57c-4f86-b671-60c0aa48e3e7"
JAAEEI010000614.1	RepeatMasker	DNA/TcMar-Tc1	45937	46050	868	-	.	ID="RND-5_FAMILY-2403";Tend="1027";Tstart="914";shortTE="F";uid="a02f61ca-69f9-40d6-abf8-01ae30fa2ccd"
JAAEEI010000614.1	RepeatMasker	Satellite	5617	5854	1799	-	.	ID="RND-6_FAMILY-46";Tend="1490";Tstart="1253";shortTE="F";uid="79d84199-5f13-4b6e-83ca-f0a6b83b1c48"
JAAEEI010000614.1	RepeatMasker	DNA/TcMar-Tc1	43049	43442	2849	-	.	ID="RND-1_FAMILY-873";Tend="690";Tstart="297";shortTE="F";uid="c7bebb9b-26b7-404d-8399-caf98a03c31f"
JAAEEI010000614.1	RepeatMasker	LINE/RTE-BovB	4376	4497	428	-	.	ID="RND-6_FAMILY-2";Tend="1474";Tstart="1356";shortTE="F";uid="e6e7257e-e6ba-409c-91a3-d88e5e431a62"
JAAEEI010000614.1	RepeatMasker	RC/Helitron	19338	19483	778	-	.	ID="RND-4_FAMILY-2756";Tend="1107";Tstart="925";shortTE="F";uid="dc67e529-a861-40b3-b463-55d10b7096f6"
JAAEEI010000614.1	RepeatMasker	Unknown	16749	16897	563	-	.	ID="RND-5_FAMILY-1590";Tend="1694";Tstart="1527";shortTE="F";uid="2cac3cf4-d8ce-4601-8b72-77a408006a79"
JAAEEI010000614.1	RepeatMasker	LTR/Gypsy	61374	61706	1857	-	.	ID="RND-6_FAMILY-8386";Tend="1772";Tstart="1437";shortTE="F";uid="677436cf-cd76-43b9-a814-d46b8f0ada0f"
JAAEEI010000614.1	RepeatMasker	SINE/5S	31862	32147	861	-	.	ID="RND-5_FAMILY-1177";Tend="1132";Tstart="828";shortTE="F";uid="433d424f-2474-43d3-affa-c76f52f5e09a"
JAAEEI010000614.1	RepeatMasker	DNA/TcMar-Tc1	34672	35017	803	-	.	ID="RND-6_FAMILY-783";Tend="1254";Tstart="850";shortTE="F";uid="b7b75ee5-ddf8-4a1b-8c83-6b730084b5d2"
JAAEEI010000614.1	RepeatMasker	Unknown	9274	9387	841	-	.	ID="RND-5_FAMILY-34";Tend="1125";Tstart="1011";shortTE="F";uid="08b94003-7693-4112-b1ba-979fcfd19b74"
JAAEEI010000614.1	RepeatMasker	Unknown	32175	32585	2619	-	.	ID="RND-1_FAMILY-854";Tend="1490";Tstart="1062";shortTE="F";uid="edb9c185-9812-4fb0-84c8-401e267fb2d1"
JAAEEI010000614.1	RepeatMasker	DNA/hAT-Blackjack	3404	3608	886	-	.	ID="RND-6_FAMILY-511";Tend="253";Tstart="71";shortTE="F";uid="a711f6b4-c376-4f3a-81ba-6a7047a19ef2"
JAAEEI010000614.1	RepeatMasker	Unknown	57477	57633	1189	-	.	ID="RND-6_FAMILY-3656";Tend="1564";Tstart="1408";shortTE="F";uid="a40a025f-c1fb-4ded-a1b6-dc1fd5b2978d"
JAAEEI010000614.1	RepeatMasker	DNA/TcMar-Tc1	48873	49664	823	-	.	ID="RND-5_FAMILY-1382";Tend="1779";Tstart="993";shortTE="F";uid="06677aa3-b9d4-4231-8176-ba485424eef8"
JAAEEI010000614.1	RepeatMasker	Unknown	3599	3810	859	-	.	ID="RND-1_FAMILY-924";Tend="1121";Tstart="936";shortTE="F";uid="12864d5a-00a3-4863-a16a-6542d1ab0b12"
JAAEEI010000614.1	RepeatMasker	RC/Helitron	3	982	4363	-	.	ID="RND-4_FAMILY-269";Tend="1820";Tstart="792";shortTE="F";uid="d39ecc2d-489a-45ad-9cd7-91665e138aca"
JAAEEI010000614.1	RepeatMasker	Unknown	25582	25809	1950	-	.	ID="RND-5_FAMILY-7807";Tend="1105";Tstart="877";shortTE="F";uid="a4ffa178-8ae4-4f20-b305-b36dfb2bc84f"
JAAEEI010000614.1	RepeatMasker	DNA/hAT-Tip100	1346	1590	1543	-	.	ID="RND-1_FAMILY-412";Tend="1329";Tstart="1081";shortTE="F";uid="8bbb41db-5872-4524-9e87-f8f22392d794"
JAAEEI010000614.1	RepeatMasker	SINE/tRNA-RTE	43635	43884	1495	-	.	ID="RND-1_FAMILY-29";Tend="1132";Tstart="888";shortTE="F";uid="50ca1a81-27a7-4aa3-a926-4a71c3b62077"
JAAEEI010000614.1	RepeatMasker	DNA/hAT-Tip100	36960	37164	1032	-	.	ID="RND-5_FAMILY-649";Tend="1909";Tstart="1708";shortTE="F";uid="cc71df31-222a-47e3-80c4-7236cdad4058"
JAAEEI010006150.1	RepeatMasker	Unknown	1527	2246	1649	-	.	ID="RND-1_FAMILY-294";TEgroup="ctg_35582%7CRND-1_FAMILY-294%7C1";Tend="1468";Tstart="815";shortTE="F";uid="cf33725b-12fb-4b9d-80e0-ebe5b1c04200"
JAAEEI010006150.1	RepeatMasker	LINE/Dong-R4	201	685	3470	-	.	ID="RND-6_FAMILY-2216";Tend="2489";Tstart="1987";shortTE="F";uid="b9969214-3b3d-49c1-bc6e-c16567b86f7d"
JAAEEI010006151.1	RepeatMasker	Satellite	14317	14523	557	+	.	ID="RND-5_FAMILY-399";Tend="1302";Tstart="1075";shortTE="F";uid="33b62655-fb66-4e9c-a97a-9feaa220275b"
JAAEEI010006151.1	RepeatMasker	Satellite	32402	32739	2001	+	.	ID="RND-6_FAMILY-46";Tend="299";Tstart="1";shortTE="F";uid="de739bad-5c70-423a-b069-3badb6316964"
JAAEEI010006151.1	RepeatMasker	LINE/I-Jockey	34778	34880	782	+	.	ID="RND-1_FAMILY-230";Tend="958";Tstart="856";shortTE="F";uid="a840b275-fcfa-43bd-9900-b1f6fd343090"
JAAEEI010006151.1	RepeatMasker	Unknown	36507	36867	3251	+	.	ID="RND-5_FAMILY-806";Tend="1275";Tstart="915";shortTE="F";uid="c2a7a75d-aed2-4928-a6ca-be914dbdc047"
JAAEEI010006151.1	RepeatMasker	Unknown	7345	7582	970	+	.	ID="RND-6_FAMILY-1768";Tend="1316";Tstart="1075";shortTE="F";uid="b8810806-847c-4844-98ea-7e1391aa1d8c"
JAAEEI010006151.1	RepeatMasker	RC/Helitron	31219	31359	719	+	.	ID="RND-1_FAMILY-193";Tend="1263";Tstart="1100";shortTE="F";uid="7457d678-8b3f-4e4c-a84e-cb419a8bbc88"
JAAEEI010006151.1	RepeatMasker	LINE/Penelope	33199	33329	424	+	.	ID="RND-5_FAMILY-2116";Tend="228";Tstart="103";shortTE="F";uid="187d1c4f-75e2-49af-b385-46af360adb87"
JAAEEI010006151.1	RepeatMasker	RC/Helitron	26288	27621	6475	+	.	ID="RND-6_FAMILY-17586";Tend="2066";Tstart="696";shortTE="F";uid="f034dc7a-8bde-483e-9f87-539ea936746c"
JAAEEI010006151.1	RepeatMasker	Satellite	19438	19724	1517	+	.	ID="RND-6_FAMILY-46";Tend="320";Tstart="1";shortTE="F";uid="6e001c6a-d01a-4e65-8996-a0ffa081fb10"
JAAEEI010006151.1	RepeatMasker	Unknown	33529	33690	413	+	.	ID="RND-6_FAMILY-370";Tend="2006";Tstart="1811";shortTE="F";uid="851689ef-ef82-4cf4-bcf8-169ec3146292"
JAAEEI010006151.1	RepeatMasker	DNA/CMC-Chapaev-3	12593	12865	1229	+	.	ID="RND-1_FAMILY-34";Tend="1498";Tstart="1221";shortTE="F";uid="8cd92f14-4035-46c9-b742-070bbf8fbc00"
JAAEEI010006151.1	RepeatMasker	Unknown	32745	32906	457	+	.	ID="RND-5_FAMILY-197";Tend="1014";Tstart="882";shortTE="F";uid="ea72b377-4ca6-4fa4-b15b-e03e681eaeb9"
JAAEEI010006151.1	RepeatMasker	Unknown	1	324	2891	+	.	ID="RND-1_FAMILY-793";Tend="1627";Tstart="1304";shortTE="F";uid="5739e480-e7fc-47a7-b3e4-e06a83de6e28"
JAAEEI010006151.1	RepeatMasker	DNA/TcMar-Mariner	22307	22637	659	+	.	ID="rnd-5_family-1509";Tend="1148";Tstart="855";shortTE="F";uid="ef4c4d4d-be76-4c17-8c87-f1a42980a2a6"
JAAEEI010006151.1	RepeatMasker	DNA/hAT-Ac	22953	23634	4651	+	.	ID="RND-5_FAMILY-599";Tend="1597";Tstart="880";shortTE="F";uid="44cc857c-c5c1-4f01-9a3d-7cf4c8ca6f4d"
JAAEEI010006151.1	RepeatMasker	LINE/Penelope	13429	13707	2476	+	.	ID="RND-6_FAMILY-6586";Tend="1473";Tstart="1195";shortTE="F";uid="37ae4f61-8c78-46f2-a9a4-033914541356"
JAAEEI010006151.1	RepeatMasker	SINE/MIR	7085	7316	911	+	.	ID="RND-1_FAMILY-44";Tend="1086";Tstart="864";shortTE="F";uid="d8676678-cbb4-4c99-b336-da932d07af37"
JAAEEI010006151.1	RepeatMasker	Unknown	31359	31922	3845	+	.	ID="RND-4_FAMILY-132";Tend="1515";Tstart="952";shortTE="F";uid="c6a6c015-85d0-42a7-960c-c97663699fe6"
JAAEEI010006151.1	RepeatMasker	SINE/tRNA-RTE	10569	10807	1185	+	.	ID="RND-6_FAMILY-11569";Tend="1152";Tstart="867";shortTE="F";uid="54bfdeea-14d9-44ae-b194-dfd6e21158b7"
JAAEEI010006151.1	RepeatMasker	LINE/Dong-R4	13810	14023	1561	+	.	ID="RND-6_FAMILY-2797";Tend="692";Tstart="487";shortTE="F";uid="226cd2d1-ab91-4193-acfe-64eed98f106d"
JAAEEI010006151.1	RepeatMasker	Unknown	16590	16698	427	+	.	ID="RND-6_FAMILY-370";Tend="1922";Tstart="1807";shortTE="F";uid="c554a17a-635f-4a49-908c-e4e8145049c5"
JAAEEI010006151.1	RepeatMasker	SINE/tRNA-RTE	23845	23988	558	-	.	ID="RND-4_FAMILY-384";Tend="1079";Tstart="901";shortTE="F";uid="d06da9e1-8bd9-48ba-bc31-60d280aa61ea"
JAAEEI010006151.1	RepeatMasker	DNA/CMC-Chapaev-3	12483	12602	688	-	.	ID="RND-6_FAMILY-2378";Tend="1312";Tstart="1191";shortTE="F";uid="64e64a19-69ff-4e90-9c18-bf60eee45095"
JAAEEI010006151.1	RepeatMasker	DNA/TcMar-Tc1	25487	26309	6017	-	.	ID="RND-5_FAMILY-2403";Tend="1843";Tstart="914";shortTE="F";uid="a9da37b2-4c3c-440d-ba72-c5ef7b0323ac"
JAAEEI010006151.1	RepeatMasker	Unknown	36016	36200	495	-	.	ID="RND-5_FAMILY-782";TEgroup="ctg_35583%7CRND-5_FAMILY-782%7C1";Tend="1847";Tstart="1752";shortTE="T";uid="f8e3c8b2-c7da-4bd3-8644-6e298a43235e"
JAAEEI010006151.1	RepeatMasker	DNA/hAT-hATx	35378	35538	1168	-	.	ID="RND-1_FAMILY-390";Tend="1604";Tstart="1443";shortTE="F";uid="08150cc9-3764-411d-8775-8c5b4e86513f"
JAAEEI010006151.1	RepeatMasker	Unknown	27617	27746	880	-	.	ID="RND-1_FAMILY-49";Tend="1139";Tstart="996";shortTE="F";uid="a488662f-d10e-4a9c-8ab2-ce819b30d25c"
JAAEEI010006151.1	RepeatMasker	Unknown	18772	19102	1989	-	.	ID="RND-1_FAMILY-593";Tend="1223";Tstart="890";shortTE="F";uid="1e795b4c-2fbc-47b6-8c10-286a3694e419"
JAAEEI010006151.1	RepeatMasker	Unknown	9289	9649	2589	-	.	ID="RND-1_FAMILY-86";Tend="1208";Tstart="847";shortTE="F";uid="614f3ef9-8c53-4174-b3e6-d422ebc68b4c"
JAAEEI010006151.1	RepeatMasker	DNA/hAT-Ac	16808	17522	4913	-	.	ID="RND-5_FAMILY-599";Tend="1573";Tstart="880";shortTE="F";uid="0ab25d37-6e7d-406a-9f88-64b303bea3df"
JAAEEI010006151.1	RepeatMasker	Unknown	32763	33023	1076	-	.	ID="RND-1_FAMILY-99";Tend="1104";Tstart="881";shortTE="F";uid="172b7830-ce4d-4e7f-95a3-d15b6e76f88b"
JAAEEI010006151.1	RepeatMasker	Unknown	15296	15416	1079	-	.	ID="RND-6_FAMILY-7290";Tend="1004";Tstart="883";shortTE="F";uid="e1ae5856-18b3-4fdf-9da5-8e58c4af8c29"
JAAEEI010006151.1	RepeatMasker	DNA/hAT-Tip100	30875	31009	441	-	.	ID="RND-6_FAMILY-8566";Tend="874";Tstart="721";shortTE="F";uid="70d268d7-2532-4318-9b60-76271692ad49"
JAAEEI010006151.1	RepeatMasker	SINE/tRNA-RTE	24683	24790	419	-	.	ID="RND-4_FAMILY-384";Tend="983";Tstart="866";shortTE="F";uid="70b22ed5-95d8-4dbb-af08-d24aace415b6"
JAAEEI010006151.1	RepeatMasker	DNA/hAT-Tip100	37023	37219	463	-	.	ID="RND-6_FAMILY-8566";Tend="941";Tstart="721";shortTE="F";uid="8ed3ac76-795d-4167-810e-d667d7523374"
JAAEEI010006151.1	RepeatMasker	Unknown	2572	2952	3147	-	.	ID="RND-1_FAMILY-115";Tend="1279";Tstart="890";shortTE="F";uid="43c07a94-7a70-44ac-8f06-6e6bbd0919e0"
JAAEEI010006151.1	RepeatMasker	Unknown	31983	32091	664	-	.	ID="RND-6_FAMILY-793";Tend="970";Tstart="859";shortTE="F";uid="bb7b4c62-c327-4944-848f-ba793758aa10"
JAAEEI010006151.1	RepeatMasker	DNA/hAT-hATx	1748	2235	3075	-	.	ID="RND-1_FAMILY-405";Tend="1765";Tstart="1247";shortTE="F";uid="89df0347-4600-4938-bb76-3bba959918c9"
JAAEEI010006151.1	RepeatMasker	Unknown	30185	30374	553	-	.	ID="RND-4_FAMILY-1056";Tend="556";Tstart="357";shortTE="F";uid="e8b374da-35b3-4e33-a2f3-d8e79359493e"
JAAEEI010006151.1	RepeatMasker	RC/Helitron	7378	8058	2773	-	.	ID="RND-6_FAMILY-2083";Tend="1713";Tstart="942";shortTE="F";uid="d01c84fe-a454-4d80-9bc5-ee29c0746f1f"
JAAEEI010006151.1	RepeatMasker	DNA/TcMar-Mariner	22505	22733	520	-	.	ID="RND-5_FAMILY-1509";Tend="917";Tstart="686";shortTE="F";uid="c0f6717a-9e53-4bd0-990e-af9657d070a5"
JAAEEI010006151.1	RepeatMasker	Unknown	21048	21891	2195	-	.	ID="RND-1_FAMILY-828";TEgroup="ctg_35583%7CRND-1_FAMILY-828%7C1";Tend="1313";Tstart="787";shortTE="F";uid="de25876a-c89b-469c-a3de-556516f527ac"
JAAEEI010006151.1	RepeatMasker	DNA/hAT-Charlie	3866	4177	1229	-	.	ID="RND-2_FAMILY-110";Tend="1216";Tstart="905";shortTE="F";uid="d1645ea7-5cd8-4385-acba-639539d511f1"
JAAEEI010006151.1	RepeatMasker	Unknown	29782	29915	704	-	.	ID="RND-4_FAMILY-337";Tend="1137";Tstart="1005";shortTE="F";uid="ae5636c8-33e6-4976-8bde-7aa7851e1440"
JAAEEI010006151.1	RepeatMasker	Unknown	33052	33241	1393	-	.	ID="RND-6_FAMILY-222";Tend="1719";Tstart="1528";shortTE="F";uid="74eeaf02-e174-4a1d-951a-782bd2aa2bc7"
JAAEEI010006151.1	RepeatMasker	Unknown	14531	14643	668	-	.	ID="RND-6_FAMILY-7290";Tend="1228";Tstart="1109";shortTE="F";uid="281b465c-b02d-4694-89bd-fd5e19eb2b7b"
JAAEEI010006151.1	RepeatMasker	DNA/hAT-Tip100	10814	11247	2852	-	.	ID="RND-1_FAMILY-209";Tend="1364";Tstart="877";shortTE="F";uid="be87a09d-f79e-464e-86ff-857de7c5c170"
JAAEEI010006151.1	RepeatMasker	RC/Helitron	16060	16466	2582	-	.	ID="RND-1_FAMILY-193";Tend="2000";Tstart="1567";shortTE="F";uid="379f9957-f302-4b4d-ad0c-be8417f3563d"
JAAEEI010006151.1	RepeatMasker	LINE/R1	24350	24691	2556	-	.	ID="RND-6_FAMILY-4904";Tend="1133";Tstart="758";shortTE="F";uid="5cf2e4e2-51f9-4ea5-a2b8-47e5302783c9"
JAAEEI010006152.1	RepeatMasker	SINE/MIR	701	914	532	+	.	ID="RND-1_FAMILY-44";Tend="1180";Tstart="963";shortTE="F";uid="6716f28d-97b5-4c09-b9a9-00ae5d5a2f10"
JAAEEI010006152.1	RepeatMasker	RC/Helitron	431	589	403	-	.	ID="RND-6_FAMILY-707";Tend="1426";Tstart="1225";shortTE="F";uid="f1eed9ae-1ed0-4c5e-b8d5-838227be6760"
JAAEEI010006153.1	RepeatMasker	Satellite	269	510	952	+	.	ID="RND-6_FAMILY-577";Tend="998";Tstart="751";shortTE="F";uid="9d6ae5be-2f79-40b8-83be-c2aaca571f21"
JAAEEI010006153.1	RepeatMasker	Unknown	567	709	479	+	.	ID="RND-5_FAMILY-129";Tend="1114";Tstart="963";shortTE="F";uid="c042e25c-7b00-4f6a-89fe-3bcc763f49e3"
JAAEEI010006153.1	RepeatMasker	Unknown	835	1386	2436	+	.	ID="RND-1_FAMILY-422";Tend="1315";Tstart="818";shortTE="F";uid="40f5059e-02c9-47e9-bc97-75afdd2a3d89"
JAAEEI010006153.1	RepeatMasker	DNA	235	438	457	-	.	ID="RND-5_FAMILY-3669";TEgroup="ctg_35585%7CRND-5_FAMILY-3669%7C1";Tend="1335";Tstart="1103";shortTE="T";uid="2bb1c0e4-9a5d-47ef-8a4d-6b659a384711"
JAAEEI010006154.1	RepeatMasker	DNA/TcMar-Tc1	429	853	3143	+	.	ID="RND-1_FAMILY-455";Tend="1662";Tstart="1250";shortTE="F";uid="fcf114f4-c2cc-4257-b013-03bd3e12634c"
JAAEEI010006154.1	RepeatMasker	Unknown	1153	1332	1545	-	.	ID="RND-5_FAMILY-2268";Tend="1462";Tstart="1279";shortTE="F";uid="bb060c33-d762-43b3-945d-5c58bc657920"
JAAEEI010006154.1	RepeatMasker	DNA/TcMar-Tc1	1	272	2151	-	.	ID="RND-1_FAMILY-455";Tend="1547";Tstart="1270";shortTE="F";uid="64db580a-4417-47aa-9e7a-24560694e6e5"
JAAEEI010006155.1	RepeatMasker	Unknown	1128	1309	644	+	.	ID="RND-6_FAMILY-2803";Tend="1462";Tstart="1229";shortTE="F";uid="24d85dbb-f1d2-44fd-9b78-018318f5f94b"
JAAEEI010006155.1	RepeatMasker	DNA/TcMar-Tc1	327	704	2963	+	.	ID="RND-1_FAMILY-873";Tend="2224";Tstart="1834";shortTE="F";uid="6f7f5722-02c0-4a0a-8dcb-c1f25008b531"
JAAEEI010006155.1	RepeatMasker	DNA/TcMar-Tc1	1	326	2441	-	.	ID="RND-1_FAMILY-873";TEgroup="ctg_35587%7CRND-1_FAMILY-873%7C1";Tend="2056";Tstart="1464";shortTE="F";uid="b9904d76-6f06-4e9c-b6f7-ec470be0339d"
JAAEEI010006155.1	RepeatMasker	DNA/TcMar-Tc1	421	1047	4759	-	.	ID="RND-1_FAMILY-873";Tend="1576";Tstart="964";shortTE="F";uid="0ee17db3-85fa-40a5-bd39-265309dbe491"
JAAEEI010006156.1	RepeatMasker	DNA	236	1110	6758	+	.	ID="RND-5_FAMILY-3669";Tend="2373";Tstart="1436";shortTE="F";uid="8c8eddfb-023f-4932-89a9-0fcb198f71ed"
JAAEEI010006157.1	RepeatMasker	Unknown	1137	1337	943	+	.	ID="RND-1_FAMILY-49";Tend="1095";Tstart="964";shortTE="F";uid="6089a74e-83d2-47d7-8f46-829eb202ab12"
JAAEEI010013193.1	RepeatMasker	Unknown	362	513	969	-	.	ID="RND-6_FAMILY-92";Tend="1251";Tstart="1103";shortTE="F";uid="b9b8d817-04a0-45f8-9903-4ca64a44fa5a"
JAAEEI010006158.1	RepeatMasker	LINE/R1-LOA	2	309	1314	+	.	ID="RND-5_FAMILY-405";Tend="3441";Tstart="3045";shortTE="F";uid="0dcb859d-bc2d-4bef-a3bb-2640ed21d117"
JAAEEI010006158.1	RepeatMasker	DNA/hAT-Charlie	1139	1341	1296	-	.	ID="RND-2_FAMILY-110";Tend="1320";Tstart="1099";shortTE="F";uid="0bf2f829-3fb0-4c90-9a8c-60d0cb6456ab"
JAAEEI010006158.1	RepeatMasker	Unknown	298	455	1182	-	.	ID="RND-6_FAMILY-7290";Tend="1326";Tstart="1168";shortTE="F";uid="fd72c93d-8800-4d82-aa02-97b24d42d1e8"
JAAEEI010006159.1	RepeatMasker	RC/Helitron	1118	1329	1654	+	.	ID="RND-1_FAMILY-999";Tend="2177";Tstart="1963";shortTE="F";uid="f796fce9-28df-43e8-b716-1509325bb079"
JAAEEI010006159.1	RepeatMasker	SINE/tRNA-RTE	51	216	601	+	.	ID="RND-6_FAMILY-11569";Tend="1177";Tstart="947";shortTE="F";uid="a9b97fa7-2a39-4725-a3a1-31c5586d5835"
JAAEEI010000615.1	RepeatMasker	Unknown	5382	5542	939	+	.	ID="RND-1_FAMILY-81";Tend="1585";Tstart="1394";shortTE="F";uid="30ff2ec5-3b59-40d8-83f3-cbedc3f2b54b"
JAAEEI010000615.1	RepeatMasker	DNA/TcMar-Tc1	2006	2822	2701	+	.	ID="RND-6_FAMILY-8143";TEgroup="ctg_35592%7CRND-6_FAMILY-8143%7C1";Tend="1708";Tstart="804";shortTE="F";uid="1f352483-0ccc-40bb-88cd-b34eda0ffcf7"
JAAEEI010000615.1	RepeatMasker	Unknown	6949	7132	1349	+	.	ID="RND-5_FAMILY-832";Tend="1407";Tstart="1217";shortTE="F";uid="53f5802c-bda8-4ee6-bc3e-80f43509d7f3"
JAAEEI010000615.1	RepeatMasker	RC/Helitron	5523	5891	1074	+	.	ID="RND-6_FAMILY-4124";Tend="1708";Tstart="1284";shortTE="F";uid="9e4ca190-b330-4596-a1c4-659540601531"
JAAEEI010000615.1	RepeatMasker	Unknown	1123	1351	1862	+	.	ID="RND-1_FAMILY-52";Tend="1460";Tstart="1234";shortTE="F";uid="19a0ad36-7e72-4ee2-8499-87ec1e8c39a9"
JAAEEI010000615.1	RepeatMasker	LINE/I-Jockey	3517	3711	1007	+	.	ID="RND-1_FAMILY-230";Tend="988";Tstart="816";shortTE="F";uid="8128012d-baf4-436d-826e-b9579c7ab7bc"
JAAEEI010000615.1	RepeatMasker	Unknown	5896	6321	2773	+	.	ID="RND-1_FAMILY-575";Tend="1337";Tstart="972";shortTE="F";uid="d64ffc8a-d662-47f0-9caa-5f443a00c1be"
JAAEEI010000615.1	RepeatMasker	Unknown	3552	4045	3840	-	.	ID="RND-1_FAMILY-118";Tend="1369";Tstart="920";shortTE="F";uid="1f0d7442-e68a-461c-9895-4cdb07bbd547"
JAAEEI010000615.1	RepeatMasker	RC/Helitron	575	1019	3904	-	.	ID="RND-6_FAMILY-12178";Tend="1507";Tstart="1070";shortTE="F";uid="db9baa4b-0223-4afd-8206-3fd0031bd47b"
JAAEEI010000615.1	RepeatMasker	Unknown	5326	5521	1108	-	.	ID="RND-3_FAMILY-254";Tend="1119";Tstart="914";shortTE="F";uid="6ec92d4a-6e49-4d4e-beff-f13bffb43357"
JAAEEI010000615.1	RepeatMasker	LINE/I-Jockey	74	281	741	-	.	ID="RND-4_FAMILY-1457";Tend="1251";Tstart="1072";shortTE="F";uid="9c361c7a-1186-4005-9d9a-74ad11561c1d"
JAAEEI010000615.1	RepeatMasker	Unknown	4103	4432	2402	-	.	ID="RND-1_FAMILY-96";Tend="1285";Tstart="960";shortTE="F";uid="cf30f866-36d0-438e-a268-bed1059dbc0c"
JAAEEI010006160.1	RepeatMasker	Unknown	215	679	3520	+	.	ID="RND-6_FAMILY-1527";Tend="1370";Tstart="906";shortTE="F";uid="cb5297a8-ad71-4920-9406-936aac711f55"
JAAEEI010006160.1	RepeatMasker	DNA/TcMar-Mariner	1181	1339	872	+	.	ID="RND-1_FAMILY-380";Tend="719";Tstart="585";shortTE="F";uid="176baf85-0301-4ec9-9ac6-bc1fce8b3ccc"
JAAEEI010006161.1	RepeatMasker	DNA/PIF-Harbinger	2391	2508	453	+	.	ID="RND-1_FAMILY-229";Tend="1035";Tstart="918";shortTE="F";uid="1a0c4e22-fa03-4eb9-9d07-76d0b578dc05"
JAAEEI010006161.1	RepeatMasker	DNA/hAT-Blackjack	6091	6450	1145	+	.	ID="RND-1_FAMILY-576";TEgroup="ctg_35594%7CRND-1_FAMILY-576%7C1";Tend="1524";Tstart="922";shortTE="F";uid="04810208-82e4-447e-9424-847665b4ddb4"
JAAEEI010006161.1	RepeatMasker	Unknown	20880	21145	716	+	.	ID="RND-5_FAMILY-2732";Tend="1493";Tstart="1251";shortTE="F";uid="a6423569-b1c8-41dc-8e0b-31556c88d68f"
JAAEEI010006161.1	RepeatMasker	SINE/MIR	15359	15659	1168	+	.	ID="RND-1_FAMILY-44";Tend="1184";Tstart="886";shortTE="F";uid="803e6b70-df6f-471e-bd58-314a34328e6d"
JAAEEI010006161.1	RepeatMasker	SINE/tRNA-RTE	24972	25249	1361	+	.	ID="RND-1_FAMILY-29";Tend="1107";Tstart="805";shortTE="F";uid="508893b1-4474-4cfe-a78c-5bf093058c22"
JAAEEI010006161.1	RepeatMasker	DNA/hAT-Tip100	15106	15352	775	+	.	ID="RND-6_FAMILY-8566";Tend="1431";Tstart="1169";shortTE="F";uid="fa15cb64-32a3-48f6-8fee-60b9d56c9dad"
JAAEEI010006161.1	RepeatMasker	DNA/TcMar-Tc1	3564	3777	869	+	.	ID="RND-6_FAMILY-783";Tend="1168";Tstart="937";shortTE="F";uid="e3b9dfcf-689f-4673-bb47-11d1d8bd5916"
JAAEEI010006161.1	RepeatMasker	RC/Helitron	22406	22590	1584	+	.	ID="RND-1_FAMILY-314";Tend="1045";Tstart="861";shortTE="F";uid="2679a1ff-a62c-4f8e-ac1f-5b2b5d7ab720"
JAAEEI010006161.1	RepeatMasker	DNA/PIF-Harbinger	2241	2417	455	+	.	ID="RND-1_FAMILY-229";TEgroup="ctg_35594%7CRND-1_FAMILY-229%7C1";Tend="1020";Tstart="889";shortTE="T";uid="1129b4c1-0370-4770-936b-7e6f1c036629"
JAAEEI010006161.1	RepeatMasker	Unknown	24531	24867	2756	+	.	ID="RND-1_FAMILY-96";Tend="1285";Tstart="950";shortTE="F";uid="a06dee32-4000-4313-bfad-9a3a51f057c4"
JAAEEI010006161.1	RepeatMasker	Unknown	2322	2441	558	+	.	ID="RND-1_FAMILY-218";Tend="1060";Tstart="938";shortTE="F";uid="755b50ec-fe9c-4a74-bb68-690fcbdf1722"
JAAEEI010006161.1	RepeatMasker	SINE/tRNA-RTE	17255	17472	1348	+	.	ID="RND-1_FAMILY-29";Tend="1123";Tstart="899";shortTE="F";uid="c5c13e3c-d9bc-471c-9a69-573a0878f93f"
JAAEEI010006161.1	RepeatMasker	Unknown	11126	11548	1394	+	.	ID="RND-1_FAMILY-218";Tend="1131";Tstart="895";shortTE="F";uid="59d095f1-f5b6-429e-b92f-5686e9a77740"
JAAEEI010006161.1	RepeatMasker	DNA/hAT-hATx	28477	29305	6313	+	.	ID="RND-1_FAMILY-405";Tend="1760";Tstart="941";shortTE="F";uid="6bd9daca-737f-485f-a0a6-844572953307"
JAAEEI010006161.1	RepeatMasker	Unknown	14411	14565	1118	+	.	ID="RND-6_FAMILY-87";Tend="1634";Tstart="1480";shortTE="F";uid="747a2592-d39d-4d22-8c9d-f0c204a68484"
JAAEEI010006161.1	RepeatMasker	Unknown	7576	7918	696	+	.	ID="RND-1_FAMILY-49";TEgroup="ctg_35594%7CRND-1_FAMILY-49%7C1";Tend="1090";Tstart="782";shortTE="F";uid="5596787a-ce56-4671-815a-b6f1484dacc2"
JAAEEI010006161.1	RepeatMasker	DNA/PIF-Harbinger	3016	3131	759	+	.	ID="RND-1_FAMILY-229";Tend="1020";Tstart="912";shortTE="F";uid="aa47445a-b4eb-409f-b5fc-8d19bb88086e"
JAAEEI010006161.1	RepeatMasker	Unknown	9295	9523	1800	+	.	ID="RND-6_FAMILY-1750";Tend="1076";Tstart="849";shortTE="F";uid="9ac0dd82-8115-4ee8-b02a-638e170998f8"
JAAEEI010006161.1	RepeatMasker	Unknown	7921	8179	952	+	.	ID="RND-6_FAMILY-6755";Tend="1379";Tstart="1051";shortTE="F";uid="9b3c1f8c-bb12-4e09-babd-c53e78a9d8cc"
JAAEEI010006161.1	RepeatMasker	RC/Helitron	28158	28269	954	-	.	ID="RND-6_FAMILY-12178";Tend="1065";Tstart="955";shortTE="F";uid="7fac2582-5fe9-4240-ac84-5fc610198117"
JAAEEI010006161.1	RepeatMasker	SINE/tRNA-RTE	17989	18326	802	-	.	ID="RND-1_FAMILY-29";TEgroup="ctg_35594%7CRND-1_FAMILY-29%7C1";Tend="979";Tstart="760";shortTE="F";uid="7695e2ae-eab0-4ed3-bfef-462eeca2e8b4"
JAAEEI010006161.1	RepeatMasker	Unknown	2426	2610	1322	-	.	ID="RND-1_FAMILY-227";Tend="1173";Tstart="966";shortTE="F";uid="6f865bd3-db69-404e-8819-5c45a8ae4091"
JAAEEI010006161.1	RepeatMasker	Unknown	8932	9232	1551	-	.	ID="RND-1_FAMILY-39";Tend="1035";Tstart="762";shortTE="F";uid="42e61f96-d008-49d1-ae72-8f4525a0a3c1"
JAAEEI010006161.1	RepeatMasker	DNA/TcMar-Mariner	16286	17110	5070	-	.	ID="RND-1_FAMILY-346";Tend="1713";Tstart="957";shortTE="F";uid="968ec757-a444-41d4-9ccb-f35ef9dd68bf"
JAAEEI010006161.1	RepeatMasker	LTR	4030	4706	6227	-	.	ID="RND-1_FAMILY-150";Tend="1582";Tstart="903";shortTE="F";uid="000afb23-032b-436a-8fa8-8722ec431618"
JAAEEI010006161.1	RepeatMasker	Unknown	2854	3032	772	-	.	ID="RND-6_FAMILY-439";Tend="1110";Tstart="939";shortTE="F";uid="efa549ba-9985-4b73-8155-2966a97f6eba"
JAAEEI010006161.1	RepeatMasker	LINE/RTE-BovB	11586	13822	669	-	.	ID="RND-6_FAMILY-380";TEgroup="ctg_35594%7CRND-6_FAMILY-380%7C1";Tend="1197";Tstart="900";shortTE="T";uid="cf91e79f-5af5-4f7e-8c38-b6c0c56a334e"
JAAEEI010006161.1	RepeatMasker	RC/Helitron	15063	15321	1491	-	.	ID="RND-6_FAMILY-4124";Tend="1457";Tstart="1180";shortTE="F";uid="bad9ad67-6897-4c8a-8315-fdf4aee92fd6"
JAAEEI010006161.1	RepeatMasker	Unknown	7557	7683	434	-	.	ID="RND-6_FAMILY-15185";Tend="413";Tstart="289";shortTE="F";uid="e5d893df-1eb0-478e-92ef-13675151515d"
JAAEEI010006161.1	RepeatMasker	Unknown	26081	26201	428	-	.	ID="RND-2_FAMILY-87";Tend="1066";Tstart="942";shortTE="F";uid="6e871de8-d881-4500-98a5-c48955b179de"
JAAEEI010006161.1	RepeatMasker	Unknown	22709	22845	516	-	.	ID="RND-4_FAMILY-2111";Tend="1127";Tstart="957";shortTE="F";uid="33407b4b-f82e-4459-af2d-917e990aed4e"
JAAEEI010006161.1	RepeatMasker	Unknown	3101	3320	1473	-	.	ID="RND-1_FAMILY-227";Tend="1211";Tstart="966";shortTE="F";uid="0e0e59a8-0f67-46c4-84da-de68b6479bc0"
JAAEEI010006161.1	RepeatMasker	LINE/RTE-BovB	5251	5430	1288	-	.	ID="RND-1_FAMILY-75";Tend="1823";Tstart="1638";shortTE="F";uid="102c97b7-05c7-4168-87ca-aa0063e18e5d"
JAAEEI010006161.1	RepeatMasker	RC/Helitron	8159	8933	4899	-	.	ID="RND-6_FAMILY-2083";Tend="1731";Tstart="966";shortTE="F";uid="14e9d991-482c-4a2e-83ae-8e5b63b06d45"
JAAEEI010006161.1	RepeatMasker	Unknown	2115	2378	759	-	.	ID="RND-1_FAMILY-227";TEgroup="ctg_35594%7CRND-1_FAMILY-227%7C1";Tend="1211";Tstart="1067";shortTE="F";uid="c789720b-d305-405f-b195-61b2d306dcc0"
JAAEEI010006161.1	RepeatMasker	Unknown	17569	17991	3336	-	.	ID="RND-1_FAMILY-152";Tend="1387";Tstart="964";shortTE="F";uid="b4694450-4a21-491d-be16-47557843cba1"
JAAEEI010006161.1	RepeatMasker	DNA/hAT	13891	14301	3278	-	.	ID="RND-1_FAMILY-436";Tend="1626";Tstart="1201";shortTE="F";uid="e0e59e89-9a79-4b8b-bc60-990f3aa85c2b"
JAAEEI010006161.1	RepeatMasker	Unknown	7761	7946	461	-	.	ID="RND-1_FAMILY-627";TEgroup="ctg_35594%7CRND-1_FAMILY-627%7C1";Tend="1198";Tstart="1099";shortTE="F";uid="a4ffdd4e-ebb1-44db-bc27-115982598976"
JAAEEI010006161.1	RepeatMasker	Unknown	24130	24449	1826	-	.	ID="RND-1_FAMILY-342";Tend="1404";Tstart="1100";shortTE="F";uid="a861422a-e3dd-44d2-aadb-e209bd0e90d4"
JAAEEI010006162.1	RepeatMasker	Unknown	621	1062	3086	+	.	ID="RND-6_FAMILY-8794";Tend="1331";Tstart="878";shortTE="F";uid="784eb559-454a-4c23-b1d8-cc79f15cabba"
JAAEEI010006162.1	RepeatMasker	DNA/hAT-Charlie	124	462	2188	-	.	ID="RND-2_FAMILY-110";Tend="1216";Tstart="878";shortTE="F";uid="36d12cdc-4297-4c20-a97e-1808c8acfba3"
JAAEEI010006163.1	RepeatMasker	Unknown	344	792	3299	+	.	ID="RND-6_FAMILY-3656";Tend="1563";Tstart="1053";shortTE="F";uid="2c10d33a-c980-4048-9c13-dad6c8908f9e"
JAAEEI010006163.1	RepeatMasker	RC/Helitron	1	360	2690	-	.	ID="RND-6_FAMILY-4711";Tend="1298";Tstart="893";shortTE="F";uid="e927ed47-b35c-4943-a33e-5c113e785b05"
JAAEEI010006164.1	RepeatMasker	Unknown	1232	1338	420	+	.	ID="RND-5_FAMILY-2328";Tend="1122";Tstart="1010";shortTE="F";uid="46e42e00-6f01-4ecc-bd04-a4d9b0d5e576"
JAAEEI010006164.1	RepeatMasker	Unknown	1	209	1484	+	.	ID="RND-6_FAMILY-7290";Tend="1392";Tstart="1165";shortTE="F";uid="bc14ac88-4290-4cef-823d-ec6e1490a282"
JAAEEI010006164.1	RepeatMasker	Unknown	585	782	774	+	.	ID="RND-5_FAMILY-871";TEgroup="ctg_35597%7CRND-5_FAMILY-871%7C1";Tend="1017";Tstart="925";shortTE="T";uid="ecd7ba5a-3ea2-4c77-9a9e-12dcea1da968"
JAAEEI010006165.1	RepeatMasker	RC/Helitron	14	218	1386	-	.	ID="RND-1_FAMILY-6";Tend="1040";Tstart="811";shortTE="F";uid="eff4f1a0-fc22-4e96-a193-ff17b749f715"
JAAEEI010001030.1	RepeatMasker	Unknown	3987	4251	1885	+	.	ID="RND-6_FAMILY-7290";Tend="1413";Tstart="1154";shortTE="F";uid="6bf54b10-788e-45fb-9053-28462eb9d5b1"
JAAEEI010001030.1	RepeatMasker	DNA/TcMar-Tc1	22516	23358	6255	+	.	ID="RND-4_FAMILY-761";Tend="1801";Tstart="935";shortTE="F";uid="e41f8810-4320-4b2f-b953-abe73d858a73"
JAAEEI010001030.1	RepeatMasker	Unknown	5744	6131	1910	+	.	ID="RND-1_FAMILY-221";Tend="1341";Tstart="943";shortTE="F";uid="f5039ef6-50c7-4277-9a83-d099797ced38"
JAAEEI010001030.1	RepeatMasker	Unknown	28228	28495	1774	+	.	ID="RND-1_FAMILY-601";Tend="1678";Tstart="1379";shortTE="F";uid="9a269fec-9975-48d7-8e81-6936bb788f19"
JAAEEI010001030.1	RepeatMasker	SINE/tRNA-RTE	15456	15561	514	+	.	ID="RND-1_FAMILY-65";Tend="997";Tstart="886";shortTE="F";uid="f1ef1895-d34c-42ac-a4c8-bd13bde81d73"
JAAEEI010001030.1	RepeatMasker	DNA/PIF-Harbinger	14795	15424	4305	+	.	ID="RND-1_FAMILY-229";Tend="1575";Tstart="881";shortTE="F";uid="8b3d57e7-895b-4b82-8622-eda91f2634a3"
JAAEEI010001030.1	RepeatMasker	Unknown	25354	25516	1432	+	.	ID="RND-1_FAMILY-152";Tend="1386";Tstart="1224";shortTE="F";uid="0f4843c1-54a9-417b-a34d-e78f7095791a"
JAAEEI010001030.1	RepeatMasker	Unknown	4251	5012	6425	+	.	ID="RND-1_FAMILY-136";Tend="1709";Tstart="916";shortTE="F";uid="f4a41f1d-c8f7-4362-80fc-fabf4a002f1c"
JAAEEI010001030.1	RepeatMasker	DNA/TcMar-Mariner	21402	21632	635	+	.	ID="MARINER-25_SIN";Tend="1251";Tstart="1014";shortTE="F";uid="96e56b6b-8ed7-4936-a137-6c752e3a128b"
JAAEEI010001030.1	RepeatMasker	Unknown	3077	3764	3050	+	.	ID="RND-5_FAMILY-2473";Tend="1972";Tstart="1311";shortTE="F";uid="91ad7ef7-5945-443d-a611-dcb82542e6fc"
JAAEEI010001030.1	RepeatMasker	Unknown	9935	10312	2730	+	.	ID="RND-5_FAMILY-502";Tend="1335";Tstart="950";shortTE="F";uid="32513d9f-2ae1-4fae-a5d5-75e058ecaa13"
JAAEEI010001030.1	RepeatMasker	Unknown	7903	8244	711	+	.	ID="RND-1_FAMILY-90";TEgroup="ctg_356%7CRND-1_FAMILY-90%7C1";Tend="1966";Tstart="744";shortTE="F";uid="7f27c3be-9f98-4fdd-896b-e13baa3bfa3a"
JAAEEI010001030.1	RepeatMasker	Unknown	24434	24737	1444	+	.	ID="RND-1_FAMILY-66";TEgroup="ctg_356%7CRND-1_FAMILY-66%7C1";Tend="1138";Tstart="958";shortTE="F";uid="89a39d71-ac24-4484-83bc-a006fff692c8"
JAAEEI010001030.1	RepeatMasker	LINE/L2	21871	22044	1485	+	.	ID="RND-5_FAMILY-1805";Tend="812";Tstart="639";shortTE="F";uid="5f097c52-dbeb-428a-bd34-4bedef0e5fbc"
JAAEEI010001030.1	RepeatMasker	Unknown	419	681	1775	+	.	ID="RND-1_FAMILY-494";Tend="1117";Tstart="871";shortTE="F";uid="f02b3386-f1ac-4742-a3dc-27099256ab73"
JAAEEI010001030.1	RepeatMasker	Unknown	23628	23773	940	+	.	ID="RND-5_FAMILY-215";Tend="1359";Tstart="1186";shortTE="F";uid="a57c3d8d-7bdb-4940-80d8-725076efa666"
JAAEEI010001030.1	RepeatMasker	Unknown	852	1189	2234	+	.	ID="RND-1_FAMILY-96";Tend="1285";Tstart="940";shortTE="F";uid="0ca2eeac-c6a3-47f3-9b1b-31c0ec91b902"
JAAEEI010001030.1	RepeatMasker	Unknown	1191	1398	1685	-	.	ID="RND-1_FAMILY-94";Tend="1109";Tstart="902";shortTE="F";uid="834f6644-bc9c-478f-a866-e8f70e7d8bad"
JAAEEI010001030.1	RepeatMasker	Unknown	28767	28890	797	-	.	ID="RND-6_FAMILY-4449";Tend="1195";Tstart="1075";shortTE="F";uid="82f751c6-56aa-4f6f-9fc7-0836d7d179ae"
JAAEEI010001030.1	RepeatMasker	Unknown	15606	15734	913	-	.	ID="RND-1_FAMILY-336";Tend="1172";Tstart="1040";shortTE="F";uid="4ac1f4d7-b7cf-4375-a574-f99e43f527b1"
JAAEEI010001030.1	RepeatMasker	Unknown	7160	7763	4181	-	.	ID="RND-1_FAMILY-49";Tend="1640";Tstart="966";shortTE="F";uid="4d15e9e1-8140-4f52-a966-09a0cf51bc65"
JAAEEI010001030.1	RepeatMasker	Unknown	14767	14923	842	-	.	ID="RND-1_FAMILY-227";Tend="1273";Tstart="1109";shortTE="F";uid="81ee3041-6554-41cb-8763-cfc93f2df015"
JAAEEI010001030.1	RepeatMasker	Unknown	27245	27432	719	-	.	ID="RND-1_FAMILY-780";TEgroup="ctg_356%7CRND-1_FAMILY-780%7C1";Tend="1648";Tstart="1538";shortTE="T";uid="c4c4d913-8558-4860-8246-dbdf573d31b1"
JAAEEI010001030.1	RepeatMasker	LINE/RTE-BovB	17500	17658	813	-	.	ID="RND-5_FAMILY-1885";Tend="1050";Tstart="896";shortTE="F";uid="b8349fa8-8f3e-4a76-920c-98c1b21a03ef"
JAAEEI010001030.1	RepeatMasker	Unknown	1777	2129	2490	-	.	ID="RND-1_FAMILY-221";Tend="1360";Tstart="941";shortTE="F";uid="5b494b2f-991e-4433-a4c8-412ea58677ed"
JAAEEI010001030.1	RepeatMasker	Unknown	3601	3824	895	-	.	ID="RND-5_FAMILY-650";Tend="482";Tstart="256";shortTE="F";uid="6821e421-fbf0-44c9-bce0-c6315b108cd8"
JAAEEI010001030.1	RepeatMasker	LINE/RTE-BovB	9637	9820	961	-	.	ID="RND-6_FAMILY-380";Tend="1081";Tstart="875";shortTE="F";uid="d6f5ff15-f81a-4d57-abe4-662b10e3c17d"
JAAEEI010001030.1	RepeatMasker	DNA/PIF-Harbinger	21068	21288	1823	-	.	ID="RND-1_FAMILY-229";Tend="1629";Tstart="1409";shortTE="F";uid="6417c4e1-99dc-407d-af2b-650bbd3eaeee"
JAAEEI010001030.1	RepeatMasker	RC/Helitron	18540	18881	1811	-	.	ID="RND-1_FAMILY-197";TEgroup="ctg_356%7CRND-1_FAMILY-197%7C1";Tend="1046";Tstart="842";shortTE="F";uid="80ec967e-e3c4-4803-9c41-08d65959fc15"
JAAEEI010001030.1	RepeatMasker	DNA/TcMar-Tc1	11158	12408	7233	-	.	ID="RND-5_FAMILY-768";Tend="2085";Tstart="846";shortTE="F";uid="077cb83a-54e1-4b75-aae2-a6813e93a753"
JAAEEI010001030.1	RepeatMasker	Unknown	675	871	1359	-	.	ID="RND-1_FAMILY-94";Tend="1306";Tstart="1100";shortTE="F";uid="7c5e83c7-751a-457c-a876-2ba620bc44a7"
JAAEEI010001030.1	RepeatMasker	DNA/MULE-MuDR	24073	24227	1279	-	.	ID="RND-1_FAMILY-161";Tend="1087";Tstart="934";shortTE="F";uid="9f1a97a7-8651-490d-8a83-7172e6fb86e4"
JAAEEI010001030.1	RepeatMasker	Unknown	16615	16746	696	-	.	ID="RND-6_FAMILY-6615";Tend="1066";Tstart="927";shortTE="F";uid="bd310278-889f-4821-b450-8ce9d673cc4f"
JAAEEI010001030.1	RepeatMasker	Unknown	2225	2623	617	-	.	ID="RND-6_FAMILY-7290";TEgroup="ctg_356%7CRND-6_FAMILY-7290%7C1";Tend="1435";Tstart="1042";shortTE="T";uid="aa3e115f-1b36-44c5-bda9-ecd0f3a78f21"
JAAEEI010001030.1	RepeatMasker	Unknown	17260	17494	1763	-	.	ID="RND-6_FAMILY-6836";Tend="1180";Tstart="906";shortTE="F";uid="a4f0c28e-1904-45ea-a1f6-273a007bb798"
JAAEEI010001030.1	RepeatMasker	Unknown	19196	19639	3649	-	.	ID="RND-4_FAMILY-645";Tend="1712";Tstart="1270";shortTE="F";uid="ca9fadba-c0c2-420c-a012-95d90b9241fb"
JAAEEI010001030.1	RepeatMasker	Unknown	217	446	865	-	.	ID="RND-1_FAMILY-94";Tend="1527";Tstart="1302";shortTE="F";uid="b8d6ec8b-e7e7-4de3-a03f-eef7616e56d6"
JAAEEI010001030.1	RepeatMasker	DNA/CMC-Chapaev-3	9893	10243	1344	-	.	ID="RND-6_FAMILY-672";Tend="1413";Tstart="1080";shortTE="F";uid="34c55098-85ce-4621-aba7-72db8ea32a88"
JAAEEI010006167.1	RepeatMasker	LINE/I	933	1088	422	+	.	ID="RND-6_FAMILY-8245";Tend="1420";Tstart="1263";shortTE="F";uid="19a9e052-c09e-4582-bf7c-91223b7417b8"
JAAEEI010006167.1	RepeatMasker	RC/Helitron	227	446	1591	-	.	ID="RND-6_FAMILY-317";Tend="1174";Tstart="933";shortTE="F";uid="4d7a6248-df24-495d-b030-204bb87b678e"
JAAEEI010006167.1	RepeatMasker	Unknown	696	1059	3164	-	.	ID="RND-5_FAMILY-806";Tend="1275";Tstart="915";shortTE="F";uid="ddc8347a-098b-48b5-9015-79d1dba0e92f"
JAAEEI010006167.1	RepeatMasker	Unknown	1088	1281	1559	-	.	ID="RND-5_FAMILY-2056";Tend="1688";Tstart="1498";shortTE="F";uid="7c48d1f0-5014-495b-9e8c-b055eb7a72e3"
JAAEEI010006168.1	RepeatMasker	DNA/PIF-Harbinger	860	1119	1869	+	.	ID="RND-5_FAMILY-6591";Tend="1151";Tstart="891";shortTE="F";uid="1117405c-711a-4dd9-bc02-288db44636c7"
JAAEEI010006168.1	RepeatMasker	Unknown	1117	1327	1706	-	.	ID="RND-6_FAMILY-3955";Tend="646";Tstart="436";shortTE="F";uid="c8105b83-f426-4b1a-96dc-f7c5e85f82c5"
JAAEEI010006168.1	RepeatMasker	Unknown	147	516	1987	-	.	ID="RND-6_FAMILY-1126";Tend="1437";Tstart="1034";shortTE="F";uid="5515ef1f-c392-4dbe-a044-db0df78ffbd4"
JAAEEI010006168.1	RepeatMasker	Unknown	1	114	735	-	.	ID="RND-1_FAMILY-28";Tend="767";Tstart="654";shortTE="F";uid="29b4c42d-4b70-4b90-900d-b8b4fad1d39b"
JAAEEI010006168.1	RepeatMasker	RC/Helitron	597	716	867	-	.	ID="RND-1_FAMILY-197";Tend="994";Tstart="870";shortTE="F";uid="7d811623-db13-41f7-939b-bc1eb60973ca"
JAAEEI010006169.1	RepeatMasker	SINE/MIR	30	201	874	+	.	ID="RND-1_FAMILY-44";Tend="1045";Tstart="873";shortTE="F";uid="93de2363-8cd5-4685-bd92-9377fb3d11cb"
JAAEEI010006169.1	RepeatMasker	SINE/tRNA-RTE	890	1101	442	+	.	ID="RND-1_FAMILY-48";Tend="1135";Tstart="844";shortTE="F";uid="69318ec1-106c-469d-85cd-7cec1f73952f"
JAAEEI010006169.1	RepeatMasker	Unknown	437	912	2637	+	.	ID="RND-6_FAMILY-6755";Tend="1585";Tstart="1009";shortTE="F";uid="c0b16c53-20c5-48f0-b811-f2258b8faf3a"
JAAEEI010006169.1	RepeatMasker	DNA/hAT-Tip100	1225	1339	721	+	.	ID="RND-6_FAMILY-6216";Tend="1013";Tstart="891";shortTE="F";uid="1de5636a-938d-4c2c-b50a-01dff3b00586"
JAAEEI010000616.1	RepeatMasker	Unknown	2441	2638	482	+	.	ID="RND-5_FAMILY-2591";Tend="527";Tstart="369";shortTE="F";uid="b8847ec3-b7be-45de-898c-484516c6adeb"
JAAEEI010000616.1	RepeatMasker	RC/Helitron	1561	1944	2642	+	.	ID="RND-6_FAMILY-7275";Tend="1629";Tstart="1228";shortTE="F";uid="5d8e5e5b-039f-459b-988a-ec346aca0031"
JAAEEI010000616.1	RepeatMasker	LINE/RTE-BovB	34676	34885	1496	+	.	ID="RND-1_FAMILY-75";Tend="1822";Tstart="1606";shortTE="F";uid="b1d7ad9e-d4c6-474c-80c3-b67cebfb3e43"
JAAEEI010000616.1	RepeatMasker	DNA/hAT-Charlie	37012	37259	1809	+	.	ID="RND-1_FAMILY-417";Tend="1104";Tstart="851";shortTE="F";uid="d1236e82-9e5d-4204-b77a-b58a1ba0cd21"
JAAEEI010000616.1	RepeatMasker	LINE/Penelope	55	254	1185	+	.	ID="RND-1_FAMILY-254";Tend="1336";Tstart="1142";shortTE="F";uid="ba95ffc0-a23f-4431-8838-023eed5bb9a2"
JAAEEI010000616.1	RepeatMasker	Unknown	10464	10914	3651	+	.	ID="RND-1_FAMILY-101";Tend="2031";Tstart="1586";shortTE="F";uid="6f7a68d5-4df3-4ab4-b936-7356b119aa03"
JAAEEI010000616.1	RepeatMasker	DNA/hAT-Tip100	27282	27663	1479	+	.	ID="rnd-3_family-262";Tend="1132";Tstart="822";shortTE="F";uid="cfa153f8-5fb1-4b8c-ad48-d824412ef93a"
JAAEEI010000616.1	RepeatMasker	DNA/TcMar-Tc1	7475	8198	5285	+	.	ID="RND-5_FAMILY-701";Tend="1755";Tstart="989";shortTE="F";uid="d9c1b5c1-e658-4563-8741-1954d183de50"
JAAEEI010000616.1	RepeatMasker	Unknown	2627	2814	1171	+	.	ID="RND-6_FAMILY-7290";Tend="1416";Tstart="1225";shortTE="F";uid="894bc7de-6a1f-4fc9-b5bb-cd2e6dc90ab0"
JAAEEI010000616.1	RepeatMasker	Unknown	8524	8851	1127	+	.	ID="RND-6_FAMILY-6755";Tend="1404";Tstart="1021";shortTE="F";uid="ad50f1e9-6bba-46ae-a60d-03b23c37415c"
JAAEEI010000616.1	RepeatMasker	Unknown	9327	9544	1830	+	.	ID="RND-1_FAMILY-494";Tend="1114";Tstart="900";shortTE="F";uid="cc1c53a0-44e0-4432-8029-01164968a329"
JAAEEI010000616.1	RepeatMasker	Unknown	3567	3714	429	+	.	ID="RND-1_FAMILY-846";Tend="1461";Tstart="1306";shortTE="F";uid="16444ae7-1cbc-458c-9c5a-10880728d1ea"
JAAEEI010000616.1	RepeatMasker	DNA/hAT-Charlie	8988	9330	1160	+	.	ID="RND-5_FAMILY-565";TEgroup="ctg_35603%7CRND-5_FAMILY-565%7C1";Tend="1153";Tstart="694";shortTE="F";uid="d2542401-0323-4e84-b1e1-070df1926d5c"
JAAEEI010000616.1	RepeatMasker	Unknown	35641	35860	830	+	.	ID="RND-4_FAMILY-1056";Tend="2911";Tstart="2687";shortTE="F";uid="e671a6c5-0ce0-427d-926a-3492aefa50bd"
JAAEEI010000616.1	RepeatMasker	Unknown	18831	19008	571	+	.	ID="RND-4_FAMILY-176";Tend="1189";Tstart="935";shortTE="F";uid="fbdfb4b8-2e3f-4f27-b19e-481436edc4fe"
JAAEEI010000616.1	RepeatMasker	Unknown	28038	28353	913	+	.	ID="RND-6_FAMILY-154";Tend="1613";Tstart="1244";shortTE="F";uid="316b090e-a9cc-450c-8406-dea6bb94ff2c"
JAAEEI010000616.1	RepeatMasker	Unknown	32217	32406	1119	+	.	ID="RND-6_FAMILY-7290";Tend="1420";Tstart="1214";shortTE="F";uid="7147d35a-6f75-48fc-b0b3-86bf4ecfbd71"
JAAEEI010000616.1	RepeatMasker	DNA/hAT-Tip100	25044	25272	1492	+	.	ID="RND-5_FAMILY-1423";Tend="1215";Tstart="983";shortTE="F";uid="a38af29e-c9cc-49ef-87a6-cdb8a0bd014c"
JAAEEI010000616.1	RepeatMasker	Unknown	10899	11021	598	+	.	ID="RND-4_FAMILY-560";Tend="1893";Tstart="1765";shortTE="F";uid="2d190bc5-92ab-4d55-a07c-eeab92be1be9"
JAAEEI010000616.1	RepeatMasker	Unknown	24799	25092	1441	+	.	ID="RND-1_FAMILY-256";Tend="783";Tstart="512";shortTE="F";uid="51bdfffe-5457-4d43-ab64-1cd311ace917"
JAAEEI010000616.1	RepeatMasker	LINE/RTE-BovB	3023	3211	688	+	.	ID="RND-5_FAMILY-1885";TEgroup="ctg_35603%7CRND-5_FAMILY-1885%7C1";Tend="1002";Tstart="909";shortTE="T";uid="42821e35-c1c7-43a3-98ec-a449a74fe188"
JAAEEI010000616.1	RepeatMasker	Unknown	25324	25486	772	+	.	ID="RND-6_FAMILY-3422";Tend="1009";Tstart="836";shortTE="F";uid="187de412-a00b-41ae-beb8-d139f6e86f75"
JAAEEI010000616.1	RepeatMasker	Unknown	31734	32089	2012	+	.	ID="RND-6_FAMILY-11688";Tend="1162";Tstart="792";shortTE="F";uid="a22d6513-d486-4752-bb6d-3a026e5be870"
JAAEEI010000616.1	RepeatMasker	Unknown	4141	4445	1826	+	.	ID="RND-1_FAMILY-49";Tend="1641";Tstart="1314";shortTE="F";uid="07683904-db06-442a-b77f-8e6f97487b81"
JAAEEI010000616.1	RepeatMasker	Unknown	30792	30959	793	+	.	ID="RND-6_FAMILY-154";Tend="1428";Tstart="1254";shortTE="F";uid="cb6a7abb-bfe7-4383-955a-3c1149f36624"
JAAEEI010000616.1	RepeatMasker	LINE/RTE-BovB	3212	3373	1261	+	.	ID="RND-5_FAMILY-1885";Tend="1069";Tstart="909";shortTE="F";uid="9942eea9-ca80-4d26-8993-f534a0a1eaf3"
JAAEEI010000616.1	RepeatMasker	DNA/hAT-Charlie	9568	9716	1034	+	.	ID="RND-5_FAMILY-565";Tend="1333";Tstart="1189";shortTE="F";uid="7c9dfefb-cf92-4e24-847e-998732158686"
JAAEEI010000616.1	RepeatMasker	Unknown	20421	20761	1817	+	.	ID="RND-3_FAMILY-254";Tend="1214";Tstart="893";shortTE="F";uid="b98aeb6c-6db5-46cd-b116-3532ca4a3977"
JAAEEI010000616.1	RepeatMasker	RC/Helitron	27836	28013	984	+	.	ID="RND-1_FAMILY-31";Tend="1531";Tstart="1335";shortTE="F";uid="89f059b9-c7ea-44fb-9991-920e03d2fa7a"
JAAEEI010000616.1	RepeatMasker	LINE/Penelope	33883	34380	2081	+	.	ID="RND-5_FAMILY-309";Tend="1250";Tstart="709";shortTE="F";uid="51c65028-d975-4bc3-b5c9-8a58c6b7b666"
JAAEEI010000616.1	RepeatMasker	Unknown	4531	4774	1482	+	.	ID="RND-1_FAMILY-11";Tend="1364";Tstart="1108";shortTE="F";uid="08cebcb2-0223-47c3-b96f-2d44d6a9ac88"
JAAEEI010000616.1	RepeatMasker	DNA/CMC-Chapaev-3	25526	25905	2756	+	.	ID="RND-6_FAMILY-3653";Tend="1381";Tstart="981";shortTE="F";uid="7ba56d52-971e-4daa-98f4-4b47db263ba5"
JAAEEI010000616.1	RepeatMasker	Unknown	36477	36991	4254	+	.	ID="RND-6_FAMILY-2909";Tend="3203";Tstart="2678";shortTE="F";uid="d5926a3b-626c-4011-9eab-06715b4b4fd5"
JAAEEI010000616.1	RepeatMasker	Unknown	19736	20060	2183	+	.	ID="RND-1_FAMILY-49";Tend="1303";Tstart="967";shortTE="F";uid="7d8d6767-9d89-4204-875e-22cbac1c84d5"
JAAEEI010000616.1	RepeatMasker	Unknown	323	1573	516	-	.	ID="RND-1_FAMILY-325";TEgroup="ctg_35603%7CRND-1_FAMILY-325%7C1";Tend="2282";Tstart="851";shortTE="T";uid="c479edce-075d-40e1-9324-57b6f20421a4"
JAAEEI010000616.1	RepeatMasker	Unknown	18320	18479	1174	-	.	ID="RND-1_FAMILY-49";Tend="1363";Tstart="1204";shortTE="F";uid="6f1e6519-a390-4550-8c7b-f37289512280"
JAAEEI010000616.1	RepeatMasker	Unknown	2234	2610	1971	-	.	ID="RND-6_FAMILY-6755";Tend="1526";Tstart="1094";shortTE="F";uid="22011c60-73c6-412e-8a39-2802110cd26f"
JAAEEI010000616.1	RepeatMasker	DNA/TcMar-Tc1	15060	15972	7107	-	.	ID="RND-6_FAMILY-514";Tend="1803";Tstart="920";shortTE="F";uid="95e71e22-a534-4298-930c-b38f4c90cdc1"
JAAEEI010000616.1	RepeatMasker	Unknown	18210	18323	1005	-	.	ID="RND-1_FAMILY-643";Tend="1759";Tstart="1647";shortTE="F";uid="af91a862-35c4-4f3f-9896-ccd0671bf2fd"
JAAEEI010000616.1	RepeatMasker	DNA/hAT-Blackjack	34383	34490	870	-	.	ID="RND-1_FAMILY-493";Tend="1219";Tstart="1112";shortTE="F";uid="34cba4af-0bfd-440b-8aae-368d51c4892e"
JAAEEI010000616.1	RepeatMasker	DNA/TcMar-Tc1	10878	11019	504	-	.	ID="RND-5_FAMILY-1382";Tend="1117";Tstart="977";shortTE="F";uid="e7a8b847-c8e2-4c4b-9e7a-4bdd802502dd"
JAAEEI010000616.1	RepeatMasker	DNA/hAT-Tip100	5249	5728	3733	-	.	ID="RND-6_FAMILY-6216";Tend="1387";Tstart="907";shortTE="F";uid="786e5a9f-66de-4d8a-b8b6-79ae1d6a3d92"
JAAEEI010000616.1	RepeatMasker	Unknown	11732	12595	4473	-	.	ID="RND-4_FAMILY-737";Tend="1724";Tstart="776";shortTE="F";uid="9a633e67-dbfe-4c33-a5cc-eb5a53e15d09"
JAAEEI010000616.1	RepeatMasker	Unknown	17818	18172	1395	-	.	ID="RND-1_FAMILY-643";TEgroup="ctg_35603%7CRND-1_FAMILY-643%7C1";Tend="1759";Tstart="1601";shortTE="F";uid="d7d5195e-a87f-4311-93d5-07c2dd843d55"
JAAEEI010000616.1	RepeatMasker	Unknown	24796	25054	1713	-	.	ID="RND-5_FAMILY-502";Tend="1186";Tstart="951";shortTE="F";uid="f94fea45-f5c7-45b4-ae38-4e737cca4212"
JAAEEI010000616.1	RepeatMasker	Unknown	14619	14844	543	-	.	ID="RND-1_FAMILY-99";Tend="1103";Tstart="883";shortTE="F";uid="378e4610-b4dc-4ed5-8a4a-f79100a26806"
JAAEEI010000616.1	RepeatMasker	Unknown	19791	20242	1557	-	.	ID="RND-5_FAMILY-16";Tend="1248";Tstart="879";shortTE="F";uid="d00fb915-5dae-4eae-b7da-77a8593de412"
JAAEEI010000616.1	RepeatMasker	DNA/hAT-Tip100	17408	17613	1494	-	.	ID="RND-1_FAMILY-543";Tend="1050";Tstart="856";shortTE="F";uid="ab37c78b-75be-42d8-9572-15e3cbe019bc"
JAAEEI010000616.1	RepeatMasker	Unknown	31804	32172	1622	-	.	ID="RND-1_FAMILY-251";Tend="503";Tstart="113";shortTE="F";uid="d59b4c77-b4aa-41d6-a96c-58a6a7bec1bf"
JAAEEI010000616.1	RepeatMasker	LINE/R2	13126	13445	2841	-	.	ID="RND-6_FAMILY-987";Tend="968";Tstart="651";shortTE="F";uid="d3ece8a4-d913-468c-ba95-ece553bd9c09"
JAAEEI010000616.1	RepeatMasker	Unknown	21779	22121	2096	-	.	ID="RND-5_FAMILY-502";Tend="1499";Tstart="1118";shortTE="F";uid="d0211872-e2e2-4d02-b497-aafa1ea8866c"
JAAEEI010000616.1	RepeatMasker	LINE/RTE-BovB	33067	33615	1169	-	.	ID="RND-4_FAMILY-543";Tend="667";Tstart="49";shortTE="F";uid="de50a203-2d0d-4258-b2d2-19189f88b198"
JAAEEI010000616.1	RepeatMasker	Unknown	28143	28551	1788	-	.	ID="RND-6_FAMILY-11688";Tend="1203";Tstart="788";shortTE="F";uid="526db1c2-5428-4974-ae88-bd4e7fcec70f"
JAAEEI010000616.1	RepeatMasker	Unknown	30816	31232	1449	-	.	ID="RND-6_FAMILY-6755";Tend="1404";Tstart="1022";shortTE="F";uid="b21b743e-38e1-4101-a68a-52eafd20ac87"
JAAEEI010000616.1	RepeatMasker	RC/Helitron	22636	22873	1963	-	.	ID="RND-6_FAMILY-317";Tend="1163";Tstart="929";shortTE="F";uid="de1c3e68-bffe-4833-ac42-6b4b51c7899f"
JAAEEI010000616.1	RepeatMasker	RC/Helitron	16593	16806	1802	-	.	ID="RND-6_FAMILY-12178";Tend="1507";Tstart="1297";shortTE="F";uid="c87e1cb2-0faf-45e5-bdd9-68fbad22dda7"
JAAEEI010006171.1	RepeatMasker	LINE/RTE-BovB	939	1261	1263	+	.	ID="RND-6_FAMILY-380";Tend="1197";Tstart="872";shortTE="F";uid="263d1a6b-5a72-49f3-9d09-bd5423e3b4c6"
JAAEEI010006171.1	RepeatMasker	LINE/RTE-BovB	924	1053	407	-	.	ID="RND-4_FAMILY-543";Tend="511";Tstart="366";shortTE="F";uid="851eb9b9-82b0-4e9f-bb7d-897e6513a58c"
JAAEEI010006172.1	RepeatMasker	LINE/I	4	173	701	+	.	ID="RND-1_FAMILY-786";Tend="243";Tstart="82";shortTE="F";uid="5e7350c8-e871-46d1-935e-dd670bdbdff7"
JAAEEI010006172.1	RepeatMasker	LINE/I	36	1325	5180	-	.	ID="RND-6_FAMILY-3072";Tend="2628";Tstart="1643";shortTE="F";uid="ff5cf558-9ba6-4393-84bc-02fe1a2ac389"
JAAEEI010006173.1	RepeatMasker	Unknown	90	287	1237	-	.	ID="RND-6_FAMILY-713";Tend="877";Tstart="716";shortTE="F";uid="4129d56b-654f-42c1-b100-70a5b3f88545"
JAAEEI010006173.1	RepeatMasker	Unknown	260	437	465	-	.	ID="RND-1_FAMILY-90";Tend="901";Tstart="726";shortTE="F";uid="b14f9aea-9e4c-4fa9-9335-fbc62b6c86e6"
JAAEEI010006174.1	RepeatMasker	RC/Helitron	743	1340	3244	+	.	ID="RND-1_FAMILY-6";TEgroup="ctg_35608%7CRND-1_FAMILY-6%7C1";Tend="1225";Tstart="812";shortTE="F";uid="8f97b8d3-d9f8-4d09-aca7-2475bd147855"
JAAEEI010006174.1	RepeatMasker	RC/Helitron	237	511	1121	+	.	ID="RND-4_FAMILY-2756";Tend="1212";Tstart="901";shortTE="F";uid="cc5a56bb-1e95-4511-b213-4675681a1eea"
JAAEEI010006174.1	RepeatMasker	Unknown	464	585	628	+	.	ID="RND-6_FAMILY-5015";Tend="721";Tstart="605";shortTE="F";uid="6a4b3830-20a5-4569-b6ab-071f9733d219"
JAAEEI010006174.1	RepeatMasker	DNA/hAT-Tip100	14	137	446	+	.	ID="RND-4_FAMILY-2323";Tend="2215";Tstart="2070";shortTE="F";uid="e1293f27-ac37-4029-824c-91a7ec2518d8"
JAAEEI010006174.1	RepeatMasker	Unknown	145	245	742	-	.	ID="RND-6_FAMILY-7290";Tend="963";Tstart="854";shortTE="F";uid="adebbe85-16fe-4f44-ad69-9e659114f698"
JAAEEI010006174.1	RepeatMasker	DNA/hAT-Blackjack	1156	1283	540	-	.	ID="RND-4_FAMILY-1024";Tend="2543";Tstart="2427";shortTE="F";uid="e2897887-4dd2-4b86-8869-ef38b9d95bf9"
JAAEEI010006174.1	RepeatMasker	Unknown	519	622	653	-	.	ID="RND-6_FAMILY-7290";Tend="963";Tstart="854";shortTE="F";uid="cbe20fb0-b094-443b-ade8-23240b018513"
JAAEEI010006175.1	RepeatMasker	Unknown	331	902	4615	-	.	ID="RND-6_FAMILY-2803";Tend="1487";Tstart="919";shortTE="F";uid="bb3f324e-f0f6-40ca-beb7-546e54cbfc41"
JAAEEI010006175.1	RepeatMasker	LINE/RTE-BovB	991	1306	843	-	.	ID="RND-6_FAMILY-4175";Tend="2781";Tstart="2462";shortTE="F";uid="cb957212-bd27-47bb-a904-a7fa5dc69043"
JAAEEI010013195.1	RepeatMasker	Unknown	1	565	3964	-	.	ID="RND-6_FAMILY-10973";Tend="1265";Tstart="704";shortTE="F";uid="3f05bf39-e455-4e24-bac7-7a697cbb2c7e"
JAAEEI010006176.1	RepeatMasker	Unknown	660	891	1716	+	.	ID="RND-1_FAMILY-137";Tend="1213";Tstart="982";shortTE="F";uid="5d720144-8ec3-4071-8dcb-e3283b76758f"
JAAEEI010006176.1	RepeatMasker	Unknown	927	1077	1119	-	.	ID="RND-5_FAMILY-806";Tend="1070";Tstart="915";shortTE="F";uid="dddd32dd-e790-4ad7-a023-6d54893e46c7"
JAAEEI010006177.1	RepeatMasker	DNA	1	192	572	+	.	ID="RND-3_FAMILY-44";Tend="2980";Tstart="2781";shortTE="F";uid="b2779f53-22da-466f-b39a-868a737f568a"
JAAEEI010006177.1	RepeatMasker	LTR/Gypsy	397	547	775	-	.	ID="RND-5_FAMILY-5855";Tend="1050";Tstart="898";shortTE="F";uid="f4ba47c7-e136-4527-849e-bc5f9578b4e9"
JAAEEI010006177.1	RepeatMasker	SINE/tRNA-RTE	223	330	621	-	.	ID="RND-6_FAMILY-1330";Tend="1051";Tstart="921";shortTE="F";uid="e424882c-d65f-413b-bd63-a42284fd51c0"
JAAEEI010006178.1	RepeatMasker	DNA/TcMar-Tc1	466	822	2258	+	.	ID="RND-5_FAMILY-2677";Tend="1383";Tstart="1036";shortTE="F";uid="0658c521-1319-40a9-9e1d-31c0d38c3d40"
JAAEEI010006178.1	RepeatMasker	DNA	1	462	3694	-	.	ID="RND-3_FAMILY-44";Tend="2741";Tstart="2280";shortTE="F";uid="81a57789-aad8-450b-b71e-f8e099a9dbfc"
JAAEEI010006179.1	RepeatMasker	Unknown	819	1027	797	+	.	ID="RND-6_FAMILY-9040";Tend="1345";Tstart="1163";shortTE="F";uid="04099df5-a651-45b4-91c2-02ed75bda4c3"
JAAEEI010006179.1	RepeatMasker	LINE/CR1	1169	1324	766	-	.	ID="RND-6_FAMILY-2141";Tend="1622";Tstart="1477";shortTE="F";uid="ae681080-c935-4ad6-91f0-4bbfa8e6f577"
JAAEEI010000617.1	RepeatMasker	DNA/hAT-Charlie	8626	8798	1101	+	.	ID="RND-2_FAMILY-110";Tend="1300";Tstart="1109";shortTE="F";uid="cfe434f3-f16a-409d-8ced-b45fdbbf2586"
JAAEEI010000617.1	RepeatMasker	Satellite	3771	4043	1228	+	.	ID="RND-6_FAMILY-46";Tend="1547";Tstart="1258";shortTE="F";uid="6642c479-f5ca-450b-bac0-a34595293051"
JAAEEI010000617.1	RepeatMasker	DNA/hAT-Tip100	11479	11730	1148	+	.	ID="RND-3_FAMILY-262";Tend="1158";Tstart="911";shortTE="F";uid="7b501e1b-4280-4106-87a7-9123809f19d5"
JAAEEI010000617.1	RepeatMasker	Unknown	3448	3554	730	+	.	ID="RND-6_FAMILY-7290";Tend="1254";Tstart="1151";shortTE="F";uid="5199d684-4097-4518-8924-080742b45c86"
JAAEEI010000617.1	RepeatMasker	DNA/hAT-Tip100	10635	10804	736	+	.	ID="rnd-5_family-697";Tend="1156";Tstart="981";shortTE="F";uid="506a6ea3-578e-4ea8-a9c9-b43b691140e3"
JAAEEI010000617.1	RepeatMasker	LINE/CR1	6865	7583	4740	+	.	ID="RND-6_FAMILY-12635";Tend="1203";Tstart="458";shortTE="F";uid="373a78c0-134d-438f-a5ea-2b65aace3593"
JAAEEI010000617.1	RepeatMasker	Unknown	2887	3251	1813	+	.	ID="RND-4_FAMILY-132";Tend="1500";Tstart="1099";shortTE="F";uid="6e3f7844-02e4-4293-af7d-6bcbe8ace3ad"
JAAEEI010000617.1	RepeatMasker	Satellite	1116	1582	1934	+	.	ID="RND-6_FAMILY-577";Tend="1295";Tstart="756";shortTE="F";uid="9fd350b9-7b8d-4ca7-9ea0-c630777f38d7"
JAAEEI010000617.1	RepeatMasker	Unknown	12697	12804	418	+	.	ID="RND-3_FAMILY-183";Tend="1438";Tstart="1332";shortTE="F";uid="2d22609e-b559-48b0-a75b-e01042f7fc5b"
JAAEEI010000617.1	RepeatMasker	Unknown	1708	2027	2197	+	.	ID="RND-6_FAMILY-6755";Tend="1402";Tstart="1081";shortTE="F";uid="96a55ad5-35d8-4287-914e-90a971957e4b"
JAAEEI010000617.1	RepeatMasker	LINE/CR1	6347	6671	1401	+	.	ID="RND-6_FAMILY-12635";Tend="516";Tstart="225";shortTE="F";uid="67b4fc4d-cc89-41d9-ace0-c8f63d4e58f3"
JAAEEI010000617.1	RepeatMasker	DNA/TcMar-Tc1	13563	13676	823	+	.	ID="RND-6_FAMILY-514";Tend="1036";Tstart="914";shortTE="F";uid="ff646762-b696-4375-9e93-cf93c899514d"
JAAEEI010000617.1	RepeatMasker	DNA/TcMar-Tc1	13181	13575	1951	+	.	ID="RND-4_FAMILY-404";Tend="1371";Tstart="958";shortTE="F";uid="7fce3219-6e32-4e6a-9a4f-986801c5537c"
JAAEEI010000617.1	RepeatMasker	Satellite	11062	11333	1437	+	.	ID="RND-3_FAMILY-672";Tend="1183";Tstart="900";shortTE="F";uid="0cee2260-532c-4857-9b1c-ddeab93c5681"
JAAEEI010000617.1	RepeatMasker	DNA/TcMar-Tc1	8302	8546	1206	+	.	ID="RND-1_FAMILY-114";Tend="2448";Tstart="2149";shortTE="F";uid="8714678c-01c2-4989-9313-8acfff940b81"
JAAEEI010000617.1	RepeatMasker	Satellite	12787	13079	1719	-	.	ID="RND-6_FAMILY-577";Tend="290";Tstart="1";shortTE="F";uid="e1861c21-7ab7-47bb-8aa9-1a1e87e5c22e"
JAAEEI010000617.1	RepeatMasker	Unknown	5667	6060	3227	-	.	ID="RND-2_FAMILY-87";Tend="1315";Tstart="773";shortTE="F";uid="93f40a1a-bb30-45c4-9a8f-bc45e66beec7"
JAAEEI010000617.1	RepeatMasker	LINE/R2	9152	9252	782	-	.	ID="RND-6_FAMILY-10983";Tend="1235";Tstart="1136";shortTE="F";uid="ecebdd08-bb9b-4557-b211-1b17fab4ba3f"
JAAEEI010000617.1	RepeatMasker	RC/Helitron	4367	4617	1860	-	.	ID="RND-6_FAMILY-317";Tend="1180";Tstart="935";shortTE="F";uid="4ad5f138-14eb-4ecb-937a-f2a6eff1400c"
JAAEEI010000617.1	RepeatMasker	LINE/CR1	6165	6346	782	-	.	ID="RND-5_FAMILY-1493";Tend="1918";Tstart="1554";shortTE="F";uid="a9c3ae93-6578-4bf1-ba6e-bc59834355a2"
JAAEEI010000617.1	RepeatMasker	Satellite	3422	3565	713	-	.	ID="RND-3_FAMILY-672";TEgroup="ctg_35614%7CRND-3_FAMILY-672%7C1";Tend="138";Tstart="1";shortTE="F";uid="47aab137-1268-4830-b797-ad0740393668"
JAAEEI010000617.1	RepeatMasker	Unknown	2028	2141	1708	-	.	ID="RND-1_FAMILY-251";Tend="496";Tstart="111";shortTE="F";uid="bf119f7b-4bfa-4fdf-95bb-6b5d6103ddca"
JAAEEI010000617.1	RepeatMasker	RC/Helitron	12105	12695	3458	-	.	ID="RND-6_FAMILY-12178";Tend="1506";Tstart="957";shortTE="F";uid="9c5360ef-c66b-4e56-83a1-eb67e1ef45a4"
JAAEEI010000617.1	RepeatMasker	DNA/TcMar-Tc1	2302	2951	4364	-	.	ID="RND-4_FAMILY-1141";Tend="1239";Tstart="607";shortTE="F";uid="3a322489-1f20-4c06-8c67-ac60c3022474"
JAAEEI010000617.1	RepeatMasker	RC/Helitron	4911	5065	1194	-	.	ID="RND-6_FAMILY-317";Tend="1071";Tstart="926";shortTE="F";uid="fc899b6e-9484-4699-965e-24836f1c606e"
JAAEEI010000617.1	RepeatMasker	Unknown	149	552	1069	-	.	ID="RND-6_FAMILY-4999";TEgroup="ctg_35614%7CRND-6_FAMILY-4999%7C1";Tend="1545";Tstart="1117";shortTE="F";uid="cd4496cd-1532-4c2d-a10e-7115b1a33cbd"
JAAEEI010000617.1	RepeatMasker	DNA/TcMar-Tc1	8041	8305	1684	-	.	ID="RND-1_FAMILY-226";Tend="1200";Tstart="894";shortTE="F";uid="0d63bd6c-4da8-4170-8c8a-b2417f70e046"
JAAEEI010006180.1	RepeatMasker	DNA/TcMar-Tc1	1	484	4200	+	.	ID="RND-5_FAMILY-2403";Tend="1831";Tstart="1347";shortTE="F";uid="c4ff113e-b4ae-48b9-97f8-1eb45b720110"
JAAEEI010006180.1	RepeatMasker	Unknown	518	1093	1695	+	.	ID="RND-1_FAMILY-287";TEgroup="ctg_35615%7CRND-1_FAMILY-287%7C1";Tend="1473";Tstart="677";shortTE="F";uid="af45d074-b5cf-4bf4-aead-5771d0234efe"
JAAEEI010006181.1	RepeatMasker	SINE/5S	479	609	555	-	.	ID="RND-6_FAMILY-1021";Tend="1182";Tstart="1052";shortTE="F";uid="7514467c-8a9d-4fca-8ad0-8ffa10da7292"
JAAEEI010006183.1	RepeatMasker	Unknown	555	700	867	+	.	ID="RND-2_FAMILY-87";Tend="1080";Tstart="935";shortTE="F";uid="fed93b89-d61a-46a5-8faa-dcb524e7e5be"
JAAEEI010006183.1	RepeatMasker	Unknown	220	564	1620	+	.	ID="RND-6_FAMILY-4999";Tend="1361";Tstart="995";shortTE="F";uid="110ed8da-ba78-4dcb-ad9e-6b1a8867436d"
JAAEEI010006183.1	RepeatMasker	Unknown	535	649	460	-	.	ID="RND-3_FAMILY-316";Tend="1584";Tstart="1463";shortTE="F";uid="72a82d61-213a-4ad6-a9c7-07193f750725"
JAAEEI010006183.1	RepeatMasker	LINE/RTE-BovB	692	877	1190	-	.	ID="RND-6_FAMILY-380";Tend="1060";Tstart="876";shortTE="F";uid="fcf223c5-109e-446c-a238-38d28aed8d73"
JAAEEI010006184.1	RepeatMasker	RC/Helitron	1132	1261	566	+	.	ID="RND-4_FAMILY-269";Tend="1571";Tstart="1437";shortTE="F";uid="a81e35a3-8060-4f26-9a10-6c6755164c96"
JAAEEI010006184.1	RepeatMasker	Unknown	134	497	502	+	.	ID="RND-6_FAMILY-3126";Tend="944";Tstart="607";shortTE="F";uid="4ac14e2d-6fe6-44ac-95e0-3db00a7d272f"
JAAEEI010006184.1	RepeatMasker	Unknown	823	1136	1047	-	.	ID="RND-5_FAMILY-1737";Tend="1459";Tstart="1072";shortTE="F";uid="a8622436-5897-4528-b427-f34ffcc2a045"
JAAEEI010006184.1	RepeatMasker	Unknown	381	544	1007	-	.	ID="RND-5_FAMILY-1737";Tend="1616";Tstart="1456";shortTE="F";uid="1bb423f8-befd-4c83-80a8-f7038b818463"
JAAEEI010006184.1	RepeatMasker	RC/Helitron	540	826	2187	-	.	ID="RND-1_FAMILY-285";Tend="1096";Tstart="830";shortTE="F";uid="f948c11a-6f06-4827-b1bc-b6477341a38a"
JAAEEI010013196.1	RepeatMasker	DNA/hAT-Tip100	300	558	2186	+	.	ID="RND-1_FAMILY-217";Tend="1106";Tstart="845";shortTE="F";uid="8be94e1c-56b8-4394-8040-8896733f1841"
JAAEEI010013196.1	RepeatMasker	DNA/PiggyBac	555	726	1472	+	.	ID="RND-5_FAMILY-1399";Tend="947";Tstart="776";shortTE="F";uid="72236679-0d65-4cb7-8775-f72f3d4c4fb8"
JAAEEI010006186.1	RepeatMasker	Unknown	636	1229	3809	+	.	ID="RND-1_FAMILY-654";Tend="1643";Tstart="970";shortTE="F";uid="5be62a03-8476-49d9-aa9c-6261d2d09fbc"
JAAEEI010006186.1	RepeatMasker	LINE/CRE	73	375	2271	-	.	ID="RND-5_FAMILY-546";Tend="1425";Tstart="1119";shortTE="F";uid="fb4fafd7-a44f-4e52-b27a-dbe8f6059a90"
JAAEEI010006187.1	RepeatMasker	Satellite	1024	1320	1052	+	.	ID="RND-3_FAMILY-672";Tend="1174";Tstart="888";shortTE="F";uid="319fd057-6393-4c96-bff3-dee1f7905183"
JAAEEI010006188.1	RepeatMasker	DNA/hAT-Charlie	14889	15454	4308	+	.	ID="RND-1_FAMILY-582";Tend="1652";Tstart="1075";shortTE="F";uid="8644d1a4-67fd-427c-97bc-a8e070fe1b67"
JAAEEI010006188.1	RepeatMasker	Unknown	3103	3389	1672	+	.	ID="RND-5_FAMILY-502";Tend="1350";Tstart="1065";shortTE="F";uid="0b005647-6cce-4438-a2ad-70911195940a"
JAAEEI010006188.1	RepeatMasker	LINE/RTE-BovB	13404	13656	1503	+	.	ID="RND-6_FAMILY-380";Tend="1188";Tstart="933";shortTE="F";uid="7b294117-4b63-43db-bcd1-d5a287cb55bc"
JAAEEI010006188.1	RepeatMasker	RC/Helitron	7960	8118	1255	+	.	ID="RND-6_FAMILY-12178";Tend="1506";Tstart="1347";shortTE="F";uid="30010032-6835-463d-889e-c6066ec0d26e"
JAAEEI010006188.1	RepeatMasker	LINE/RTE-BovB	8892	9035	757	+	.	ID="RND-6_FAMILY-380";Tend="1036";Tstart="879";shortTE="F";uid="36cbfd4a-4606-4da0-8ce8-fef3f8239750"
JAAEEI010006188.1	RepeatMasker	DNA/TcMar-Tc1	15614	15830	1873	+	.	ID="RND-6_FAMILY-514";Tend="1147";Tstart="931";shortTE="F";uid="e451c88d-34a1-43c2-8ee8-1633aec4905b"
JAAEEI010006188.1	RepeatMasker	Satellite	6390	6621	1999	+	.	ID="RND-5_FAMILY-2656";Tend="890";Tstart="659";shortTE="F";uid="41c9304a-58c1-4f6c-a867-c97f48d48bd9"
JAAEEI010006188.1	RepeatMasker	Unknown	8532	8851	2496	+	.	ID="RND-5_FAMILY-215";Tend="1320";Tstart="999";shortTE="F";uid="c2a2dd61-da71-4f9c-ae89-7e21671d1627"
JAAEEI010006188.1	RepeatMasker	LINE/Penelope	13932	14179	575	+	.	ID="RND-5_FAMILY-2484";Tend="1591";Tstart="1403";shortTE="F";uid="688d2539-469e-467e-9153-fb0ab19d08df"
JAAEEI010006188.1	RepeatMasker	DNA/TcMar-Tc1	7285	7591	2378	+	.	ID="RND-5_FAMILY-20";Tend="1052";Tstart="753";shortTE="F";uid="4bdbb05e-7e2d-4b15-923b-dffe2fd13b6c"
JAAEEI010006188.1	RepeatMasker	SINE/tRNA-RTE	5348	5491	998	+	.	ID="RND-6_FAMILY-1330";Tend="1109";Tstart="968";shortTE="F";uid="f0c9015d-15e6-4980-acc2-36337cc7eae4"
JAAEEI010006188.1	RepeatMasker	RC/Helitron	13186	13406	1757	+	.	ID="RND-6_FAMILY-317";Tend="1164";Tstart="929";shortTE="F";uid="fad62a6b-7911-474a-a386-36e3ba3f3ee8"
JAAEEI010006188.1	RepeatMasker	Unknown	4475	4810	1742	+	.	ID="RND-1_FAMILY-67";Tend="1579";Tstart="1248";shortTE="F";uid="9dd7ff84-07c4-470b-b5f0-1ab67fb4ee55"
JAAEEI010006188.1	RepeatMasker	DNA/hAT-Tip100	1517	1642	1067	+	.	ID="RND-5_FAMILY-735";Tend="894";Tstart="769";shortTE="F";uid="4794c2c5-d9d7-490e-a6e2-52fd3e474566"
JAAEEI010006188.1	RepeatMasker	Unknown	8235	8536	2028	+	.	ID="RND-6_FAMILY-7290";Tend="1440";Tstart="1137";shortTE="F";uid="7933ab1d-9b89-4105-b7a4-1289daa6c4b9"
JAAEEI010006188.1	RepeatMasker	LINE/RTE-BovB	9341	9483	1039	+	.	ID="RND-6_FAMILY-380";Tend="1175";Tstart="1033";shortTE="F";uid="e2dd6ab2-23e4-4c29-8dbd-a270d78c4717"
JAAEEI010006188.1	RepeatMasker	Unknown	1154	1324	1532	-	.	ID="RND-1_FAMILY-136";Tend="1709";Tstart="1539";shortTE="F";uid="b11deb7e-7d00-4412-a07a-963156db43d8"
JAAEEI010006188.1	RepeatMasker	RC/Helitron	1907	3103	8661	-	.	ID="RND-6_FAMILY-671";Tend="2044";Tstart="799";shortTE="F";uid="2a5d5c2f-e13d-4e87-81fc-337b1e077afa"
JAAEEI010006188.1	RepeatMasker	Unknown	6268	6392	898	-	.	ID="RND-1_FAMILY-985";Tend="1542";Tstart="1424";shortTE="F";uid="57f70b6e-0e50-4094-9d8f-16a94792271d"
JAAEEI010006188.1	RepeatMasker	Unknown	17083	17534	2143	-	.	ID="RND-1_FAMILY-342";TEgroup="ctg_35623%7CRND-1_FAMILY-342%7C1";Tend="1199";Tstart="870";shortTE="F";uid="5829d3ad-434e-4bc3-b83e-65623a20c20c"
JAAEEI010006188.1	RepeatMasker	RC/Helitron	12826	13063	1946	-	.	ID="RND-6_FAMILY-12178";Tend="1506";Tstart="1269";shortTE="F";uid="0496132a-9d9f-4ad4-b4db-ce0a151dc02d"
JAAEEI010006188.1	RepeatMasker	Unknown	5956	6169	1597	-	.	ID="RND-6_FAMILY-87";Tend="1641";Tstart="1406";shortTE="F";uid="5e112f7a-f180-41d0-a07b-13edd9269aae"
JAAEEI010006188.1	RepeatMasker	Unknown	17769	18030	2065	-	.	ID="RND-1_FAMILY-94";Tend="1155";Tstart="893";shortTE="F";uid="a391f579-b8d4-453f-addb-95b6d6d67d5e"
JAAEEI010006188.1	RepeatMasker	DNA	1647	1941	2059	-	.	ID="RND-6_FAMILY-13327";Tend="1207";Tstart="902";shortTE="F";uid="7fe12939-4163-4041-8593-11e3d604b6e9"
JAAEEI010006188.1	RepeatMasker	LTR	9107	9344	1565	-	.	ID="RND-5_FAMILY-316";Tend="1086";Tstart="849";shortTE="F";uid="5b5f953a-6d2e-40d8-a981-a1b80f27f9f7"
JAAEEI010006188.1	RepeatMasker	DNA/TcMar-Tc1	312	1098	4843	-	.	ID="RND-1_FAMILY-423";Tend="1693";Tstart="926";shortTE="F";uid="b3b85baf-a4b6-4409-9630-9784e5954ede"
JAAEEI010006188.1	RepeatMasker	Unknown	9484	9787	2115	-	.	ID="RND-5_FAMILY-296";Tend="1764";Tstart="1377";shortTE="F";uid="42842db1-fe6b-49af-8dde-4200134cbc8b"
JAAEEI010006188.1	RepeatMasker	DNA/hAT-Tip100	4348	4799	715	-	.	ID="RND-4_FAMILY-2323";Tend="2372";Tstart="1939";shortTE="F";uid="129b8816-d54e-479b-811e-349583284a2c"
JAAEEI010006188.1	RepeatMasker	RC/Helitron	16787	17028	2064	-	.	ID="RND-6_FAMILY-12178";Tend="1197";Tstart="953";shortTE="F";uid="76234a2b-0937-49b0-bdc2-5447ea93124c"
JAAEEI010006188.1	RepeatMasker	LINE/RTE-BovB	3932	4123	930	-	.	ID="RND-5_FAMILY-1885";Tend="1215";Tstart="1055";shortTE="F";uid="a8d96091-ab3c-441d-80a6-14b0b662088a"
JAAEEI010006188.1	RepeatMasker	DNA/TcMar-Tc1	4825	5348	4255	-	.	ID="RND-1_FAMILY-288";Tend="1691";Tstart="1174";shortTE="F";uid="3abc11b3-dcaa-46fa-b7b1-c79308c41d53"
JAAEEI010006188.1	RepeatMasker	Unknown	18584	18731	802	-	.	ID="RND-6_FAMILY-11410";Tend="1020";Tstart="881";shortTE="F";uid="033e3f5b-e27a-42a7-8279-1fb7b7bfec3e"
JAAEEI010006188.1	RepeatMasker	Unknown	5380	5507	496	-	.	ID="RND-6_FAMILY-3637";Tend="1211";Tstart="1083";shortTE="F";uid="63b38343-d244-4088-b5b3-18e50dff956f"
JAAEEI010006188.1	RepeatMasker	Unknown	61	166	561	-	.	ID="RND-1_FAMILY-94";TEgroup="ctg_35623%7CRND-1_FAMILY-94%7C1";Tend="1531";Tstart="896";shortTE="F";uid="da96e16c-9440-45a2-b151-921ae4e1cd75"
JAAEEI010006188.1	RepeatMasker	Unknown	17547	17654	579	-	.	ID="RND-1_FAMILY-342";Tend="978";Tstart="870";shortTE="F";uid="5ed0f362-d488-423f-aa0f-947b10f0b8f2"
JAAEEI010006188.1	RepeatMasker	Unknown	13712	13827	715	-	.	ID="RND-6_FAMILY-92";Tend="1477";Tstart="1359";shortTE="F";uid="6c85f280-e88a-43fd-b950-5e006202be78"
JAAEEI010006188.1	RepeatMasker	Unknown	14216	14421	1010	-	.	ID="RND-6_FAMILY-503";Tend="714";Tstart="491";shortTE="F";uid="50f111e1-a13d-4002-bcfe-6e6aeba9bf60"
JAAEEI010006188.1	RepeatMasker	Unknown	17664	17774	680	-	.	ID="RND-1_FAMILY-342";Tend="981";Tstart="870";shortTE="F";uid="887f8fd8-b393-4b75-be78-455f955dc9a0"
JAAEEI010006188.1	RepeatMasker	Satellite	9850	10113	2176	-	.	ID="RND-6_FAMILY-46";Tend="1199";Tstart="936";shortTE="F";uid="b04dbe79-86cb-4285-96ab-5ab43dd3ade9"
JAAEEI010006189.1	RepeatMasker	SINE/tRNA-RTE	691	831	620	+	.	ID="RND-1_FAMILY-65";Tend="1135";Tstart="988";shortTE="F";uid="0fc2b003-57c7-410f-9454-c6775e8b23b5"
JAAEEI010006189.1	RepeatMasker	Unknown	252	486	1258	-	.	ID="RND-1_FAMILY-337";Tend="1126";Tstart="909";shortTE="F";uid="9a41fa7f-5a7f-4cb2-9115-a5594d9230cf"
JAAEEI010006189.1	RepeatMasker	Unknown	835	1322	3405	-	.	ID="RND-5_FAMILY-2334";Tend="1681";Tstart="1177";shortTE="F";uid="3521a844-c79a-4d0e-a036-23e157293117"
JAAEEI010000618.1	RepeatMasker	RC/Helitron	611	1022	2837	+	.	ID="RND-1_FAMILY-31";Tend="1331";Tstart="923";shortTE="F";uid="75dec3bf-b232-49a1-b2cc-4484006e48a4"
JAAEEI010000618.1	RepeatMasker	Unknown	2407	2873	3443	+	.	ID="RND-5_FAMILY-1354";Tend="1401";Tstart="936";shortTE="F";uid="1fea900d-9c27-4f1c-a658-5f754c33045a"
JAAEEI010000618.1	RepeatMasker	Unknown	3065	3365	2043	+	.	ID="RND-5_FAMILY-1354";Tend="1708";Tstart="1387";shortTE="F";uid="d51447b7-b830-4ea2-a928-64e10c148f00"
JAAEEI010000618.1	RepeatMasker	Unknown	6198	6726	3607	+	.	ID="RND-6_FAMILY-7290";Tend="1418";Tstart="906";shortTE="F";uid="9cdce40b-c10d-4749-afbe-d7ea3923282d"
JAAEEI010000618.1	RepeatMasker	Unknown	3783	4138	2221	-	.	ID="RND-1_FAMILY-342";Tend="1541";Tstart="1195";shortTE="F";uid="b8ccf931-3a19-49f9-9321-06dc57151b07"
JAAEEI010000618.1	RepeatMasker	Unknown	2054	2180	733	-	.	ID="RND-1_FAMILY-66";Tend="1153";Tstart="1034";shortTE="F";uid="829b2f37-3cfc-4830-ab1b-b02fcb63754a"
JAAEEI010000618.1	RepeatMasker	Satellite	5928	6197	3514	-	.	ID="RND-5_FAMILY-399";Tend="1470";Tstart="648";shortTE="F";uid="febf2652-80c6-4e83-a3cc-135acf037619"
JAAEEI010000618.1	RepeatMasker	Unknown	2284	2409	666	-	.	ID="RND-1_FAMILY-66";Tend="1154";Tstart="1035";shortTE="F";uid="f556bc3f-5e90-400e-b8cf-3a8692484cab"
JAAEEI010000618.1	RepeatMasker	DNA/MULE-MuDR	2872	3066	1594	-	.	ID="RND-1_FAMILY-161";Tend="1127";Tstart="935";shortTE="F";uid="9fab6aea-b011-44b5-919a-6443b5fa5012"
JAAEEI010000618.1	RepeatMasker	SINE/tRNA-RTE	1070	1282	942	-	.	ID="RND-1_FAMILY-48";Tend="1083";Tstart="890";shortTE="F";uid="753625f4-24e4-455e-bdce-45ca821c61f6"
JAAEEI010000618.1	RepeatMasker	DNA	3453	3723	626	-	.	ID="RND-5_FAMILY-2114";Tend="1951";Tstart="1684";shortTE="F";uid="8daca83b-0bef-414e-9781-2f7f593347a7"
JAAEEI010000618.1	RepeatMasker	DNA/CMC-Chapaev-3	7116	7554	3137	-	.	ID="RND-6_FAMILY-2378";Tend="1310";Tstart="866";shortTE="F";uid="e1fd940a-d895-44c8-a255-93b6b0447f03"
JAAEEI010000618.1	RepeatMasker	Unknown	1646	1951	620	-	.	ID="RND-1_FAMILY-66";TEgroup="ctg_35625%7CRND-1_FAMILY-66%7C1";Tend="1153";Tstart="1034";shortTE="T";uid="68e52afa-a32b-437c-a68b-af512f506fe7"
JAAEEI010000618.1	RepeatMasker	Unknown	7729	8039	1877	-	.	ID="RND-4_FAMILY-18";Tend="2137";Tstart="1831";shortTE="F";uid="82dd9a38-4993-4305-9f89-6e348fdbb318"
JAAEEI010006190.1	RepeatMasker	DNA/hAT-hATx	577	1323	4890	+	.	ID="RND-1_FAMILY-405";Tend="1733";Tstart="954";shortTE="F";uid="7590e9eb-84f4-4407-b54e-94de30b638f4"
JAAEEI010006190.1	RepeatMasker	Unknown	1	232	1847	-	.	ID="RND-1_FAMILY-39";Tend="1290";Tstart="1057";shortTE="F";uid="1ddb4392-99c6-4759-b848-c2bda604af7c"
JAAEEI010006191.1	RepeatMasker	SINE/tRNA-RTE	228	410	1096	+	.	ID="RND-6_FAMILY-1330";Tend="1112";Tstart="870";shortTE="F";uid="bfe6b164-e384-4674-a00d-87cee632482d"
JAAEEI010006191.1	RepeatMasker	Unknown	905	1322	1215	+	.	ID="RND-5_FAMILY-1920";TEgroup="ctg_35627%7CRND-5_FAMILY-1920%7C1";Tend="1398";Tstart="1030";shortTE="F";uid="9c7fa991-5dca-45ad-8591-8a1ed7146e34"
JAAEEI010006191.1	RepeatMasker	DNA/hAT-Tip100	1	125	907	-	.	ID="RND-1_FAMILY-217";Tend="970";Tstart="845";shortTE="F";uid="fd60b6e9-6c98-47c6-915c-335bffe72e72"
JAAEEI010006191.1	RepeatMasker	Unknown	795	898	817	-	.	ID="RND-6_FAMILY-11608";Tend="1147";Tstart="1044";shortTE="F";uid="6180057b-24ae-4acd-8b12-5c521cef8026"
JAAEEI010006192.1	RepeatMasker	DNA/TcMar-Tc1	420	1129	1556	+	.	ID="RND-6_FAMILY-783";TEgroup="ctg_35628%7CRND-6_FAMILY-783%7C1";Tend="1367";Tstart="777";shortTE="F";uid="fb2f625d-2c18-486d-be4c-bb1422b19ae8"
JAAEEI010006192.1	RepeatMasker	Unknown	40	193	428	-	.	ID="RND-2_FAMILY-238";Tend="2159";Tstart="1976";shortTE="F";uid="9ebafe88-bdf6-4210-a0be-25501567752d"
JAAEEI010006192.1	RepeatMasker	DNA/hAT-Tip100	1037	1140	717	-	.	ID="RND-6_FAMILY-4173";Tend="418";Tstart="315";shortTE="F";uid="8344ae88-74a7-4a83-9c39-eb3367cc0014"
JAAEEI010006193.1	RepeatMasker	DNA/TcMar-Tc1	961	1322	2747	+	.	ID="RND-5_FAMILY-701";Tend="1385";Tstart="987";shortTE="F";uid="75edd1d6-9057-4167-8216-284259751c59"
JAAEEI010006193.1	RepeatMasker	Unknown	1	139	1053	-	.	ID="RND-1_FAMILY-199";Tend="462";Tstart="324";shortTE="F";uid="8329bad8-d7f9-403e-81c6-369d15c0c550"
JAAEEI010013197.1	RepeatMasker	Unknown	1	181	1176	-	.	ID="RND-6_FAMILY-7290";Tend="1344";Tstart="1164";shortTE="F";uid="2577fdbc-ab0d-42d7-9110-cafd55e3bee5"
JAAEEI010006194.1	RepeatMasker	Unknown	1147	1332	1158	+	.	ID="RND-4_FAMILY-734";Tend="876";Tstart="728";shortTE="F";uid="3d79a7dc-e34f-474f-9e37-6c29fec7da06"
JAAEEI010006194.1	RepeatMasker	Unknown	1	409	2702	+	.	ID="RND-1_FAMILY-117";Tend="2403";Tstart="2022";shortTE="F";uid="28e0f7d8-4ab3-415d-9d36-39637e23a623"
JAAEEI010006194.1	RepeatMasker	Unknown	389	1112	4872	-	.	ID="RND-1_FAMILY-199";Tend="2349";Tstart="1630";shortTE="F";uid="5b60767d-f726-4482-a384-ccdae9171ac0"
JAAEEI010006195.1	RepeatMasker	Unknown	57	213	451	-	.	ID="RND-4_FAMILY-1056";Tend="530";Tstart="366";shortTE="F";uid="bf295a61-ed7a-4118-ac68-8bb4601a60f7"
JAAEEI010006196.1	RepeatMasker	Unknown	2291	2451	787	-	.	ID="RND-4_FAMILY-71";Tend="1070";Tstart="876";shortTE="F";uid="0ec55426-2d6d-4356-9ed2-6bec4629ec85"
JAAEEI010006198.1	RepeatMasker	DNA/TcMar-Tc1	1084	1314	1745	-	.	ID="RND-1_FAMILY-961";Tend="1755";Tstart="1524";shortTE="F";uid="319dcc72-d805-4920-90b9-c37d17af71e5"
JAAEEI010006198.1	RepeatMasker	Unknown	645	786	593	-	.	ID="RND-6_FAMILY-9040";Tend="1224";Tstart="1042";shortTE="F";uid="7726f51f-3f4b-48f5-8977-d0a8fbdefc1f"
JAAEEI010006199.1	RepeatMasker	LINE/Penelope	155	320	1053	+	.	ID="RND-6_FAMILY-1295";Tend="1587";Tstart="1434";shortTE="F";uid="4f33c72f-19f5-4f18-9656-f45bbd957f6b"
JAAEEI010006199.1	RepeatMasker	Unknown	785	1223	1624	+	.	ID="RND-6_FAMILY-1126";Tend="856";Tstart="480";shortTE="F";uid="b4489ed8-9451-450f-81ea-a3fa1abf6bd1"
JAAEEI010006199.1	RepeatMasker	Unknown	67	300	1672	-	.	ID="RND-1_FAMILY-865";Tend="890";Tstart="666";shortTE="F";uid="acfb80b6-5018-40f8-a74b-200f2f957488"
JAAEEI010000619.1	RepeatMasker	Unknown	4098	4324	662	+	.	ID="RND-6_FAMILY-7290";TEgroup="ctg_35636%7CRND-6_FAMILY-7290%7C1";Tend="1403";Tstart="891";shortTE="F";uid="9022dd15-2f63-42d0-a17f-df4bd3ada59e"
JAAEEI010000619.1	RepeatMasker	DNA/hAT-Tip100	7504	7785	1239	+	.	ID="rnd-3_family-262";Tend="1026";Tstart="808";shortTE="F";uid="65f9949d-8d21-43ad-84c3-aa1009a95b5a"
JAAEEI010000619.1	RepeatMasker	DNA/TcMar-Tc1	2884	3223	1845	+	.	ID="RND-4_FAMILY-1141";Tend="371";Tstart="9";shortTE="F";uid="7991f0b5-5a04-49dd-9f22-d07a3f75cdde"
JAAEEI010000619.1	RepeatMasker	LINE/Penelope	6806	6937	651	+	.	ID="RND-1_FAMILY-172";Tend="1515";Tstart="1377";shortTE="F";uid="6a01ae0d-f5a2-4312-86fe-8668c15c9742"
JAAEEI010000619.1	RepeatMasker	LINE/I-Jockey	2761	2882	981	+	.	ID="RND-4_FAMILY-1457";Tend="1251";Tstart="1130";shortTE="F";uid="266f950c-a526-45af-a9c5-6aa279475a8f"
JAAEEI010000619.1	RepeatMasker	RC/Helitron	1669	1945	1977	+	.	ID="RND-6_FAMILY-317";Tend="1196";Tstart="929";shortTE="F";uid="90581605-fcdb-4de8-8055-778e64e13f24"
JAAEEI010000619.1	RepeatMasker	Satellite	6523	6788	2210	+	.	ID="RND-6_FAMILY-577";Tend="1293";Tstart="1035";shortTE="F";uid="26e4b56f-a44b-4d61-833e-5c0db7a31658"
JAAEEI010000619.1	RepeatMasker	DNA/hAT-Tip100	10109	10317	1071	+	.	ID="RND-3_FAMILY-262";Tend="1124";Tstart="920";shortTE="F";uid="f8aea5fc-1d5b-450c-ad08-91fd53beb753"
JAAEEI010000619.1	RepeatMasker	Unknown	1114	1243	1098	+	.	ID="RND-3_FAMILY-254";Tend="1208";Tstart="1079";shortTE="F";uid="658f6e15-a9bf-457e-96b6-f56af142cb4c"
JAAEEI010000619.1	RepeatMasker	DNA/hAT-Tip100	8525	8790	1169	+	.	ID="rnd-3_family-262";Tend="1026";Tstart="808";shortTE="F";uid="c876484a-ef7e-4d9c-8acf-610f0be8afcc"
JAAEEI010000619.1	RepeatMasker	Unknown	1928	2148	1493	+	.	ID="RND-4_FAMILY-2111";Tend="1135";Tstart="923";shortTE="F";uid="248080ca-4312-4833-a2c5-e685033082f4"
JAAEEI010000619.1	RepeatMasker	Unknown	2622	2759	885	+	.	ID="RND-1_FAMILY-319";Tend="918";Tstart="779";shortTE="F";uid="5b98c9e7-6dae-434d-bf10-9c53afcac945"
JAAEEI010000619.1	RepeatMasker	Satellite	2225	2339	622	+	.	ID="RND-3_FAMILY-672";Tend="1024";Tstart="912";shortTE="F";uid="5447f457-5000-4878-92cd-e49387e68cd9"
JAAEEI010000619.1	RepeatMasker	LINE/RTE-BovB	1289	1659	2581	+	.	ID="RND-6_FAMILY-1630";Tend="1297";Tstart="871";shortTE="F";uid="33014f2e-a942-4ee5-93b0-e181290aa90b"
JAAEEI010000619.1	RepeatMasker	Unknown	6918	7239	1650	-	.	ID="RND-6_FAMILY-3656";TEgroup="ctg_35636%7CRND-6_FAMILY-3656%7C1";Tend="1562";Tstart="1097";shortTE="F";uid="7754c678-1f68-40a4-a6a0-20506dde0c98"
JAAEEI010000619.1	RepeatMasker	Satellite	4325	5026	1334	-	.	ID="RND-5_FAMILY-399";Tend="1465";Tstart="663";shortTE="F";uid="192313e4-1e76-4fea-9c09-c46e7c736aa8"
JAAEEI010000619.1	RepeatMasker	DNA/TcMar-Tc1	2923	3691	5938	-	.	ID="RND-1_FAMILY-423";Tend="1705";Tstart="918";shortTE="F";uid="a7081f99-1890-41bf-803b-fefdbe0430d3"
JAAEEI010000619.1	RepeatMasker	Unknown	5848	6086	657	-	.	ID="RND-6_FAMILY-4";Tend="1052";Tstart="880";shortTE="F";uid="8d122c7a-50cc-47cd-aa3c-c50d7f9a07ce"
JAAEEI010000619.1	RepeatMasker	Unknown	247	393	992	-	.	ID="RND-4_FAMILY-2111";Tend="1178";Tstart="1034";shortTE="F";uid="9f630ba9-b911-473a-9848-4d9b8977ace6"
JAAEEI010000619.1	RepeatMasker	Unknown	6790	6922	1031	-	.	ID="RND-1_FAMILY-90";Tend="863";Tstart="715";shortTE="F";uid="caa5ee1d-2b59-4406-83bb-defaa236e8f4"
JAAEEI010000619.1	RepeatMasker	Unknown	5661	5851	1551	-	.	ID="RND-1_FAMILY-94";Tend="1085";Tstart="895";shortTE="F";uid="93ac961e-7059-4cf4-8eb8-ed1c6421ac46"
JAAEEI010000619.1	RepeatMasker	LTR/Gypsy	2008	2181	482	-	.	ID="RND-6_FAMILY-8386";Tend="1881";Tstart="1736";shortTE="F";uid="0e7f6a7a-264c-43d0-ac6b-f2a9f04b9e71"
JAAEEI010000619.1	RepeatMasker	RC/Helitron	6157	6473	2057	-	.	ID="RND-5_FAMILY-848";Tend="1289";Tstart="949";shortTE="F";uid="ccb7c936-bc9b-41b9-8ab1-86f97e02f823"
JAAEEI010000619.1	RepeatMasker	Unknown	5236	5636	3240	-	.	ID="RND-5_FAMILY-698";Tend="1544";Tstart="1149";shortTE="F";uid="ca650830-0540-4d75-8ad9-5032c6f167c7"
JAAEEI010006200.1	RepeatMasker	Unknown	1078	1338	1241	+	.	ID="RND-1_FAMILY-1090";Tend="968";Tstart="658";shortTE="F";uid="d0b09b1d-8e61-4d33-b2da-b26528ee9b51"
JAAEEI010006200.1	RepeatMasker	Unknown	168	282	484	-	.	ID="RND-6_FAMILY-3679";Tend="1707";Tstart="1594";shortTE="F";uid="6a407c7e-ff82-4ec9-9fca-86a158d85a26"
JAAEEI010006200.1	RepeatMasker	RC/Helitron	686	845	421	-	.	ID="RND-1_FAMILY-197";Tend="2065";Tstart="1886";shortTE="F";uid="38c7dd00-4c07-411e-9c24-35335f293f1a"
JAAEEI010006201.1	RepeatMasker	DNA/hAT-Tip100	356	546	1101	+	.	ID="RND-3_FAMILY-262";Tend="1119";Tstart="927";shortTE="F";uid="eabc6b2d-6239-4056-8ccb-142afe99f1cf"
JAAEEI010006201.1	RepeatMasker	Unknown	5	330	1554	+	.	ID="RND-1_FAMILY-375";Tend="1599";Tstart="1272";shortTE="F";uid="2debd23d-e418-4618-9458-24c7711d5445"
JAAEEI010006201.1	RepeatMasker	RC/Helitron	921	1320	3058	-	.	ID="RND-1_FAMILY-31";Tend="1531";Tstart="1114";shortTE="F";uid="cb505201-c520-4814-9f46-cb327ea0f3bf"
JAAEEI010006202.1	RepeatMasker	DNA/TcMar-Tc1	1	595	4169	-	.	ID="RND-4_FAMILY-629";Tend="1554";Tstart="921";shortTE="F";uid="3f666fce-755d-46e7-9835-6e2aca9d4e74"
JAAEEI010006202.1	RepeatMasker	Unknown	722	892	629	-	.	ID="RND-1_FAMILY-176";TEgroup="ctg_35639%7CRND-1_FAMILY-176%7C1";Tend="1120";Tstart="728";shortTE="F";uid="3e430fdb-2353-4067-bab6-8e5c660a5329"
JAAEEI010013198.1	RepeatMasker	Unknown	559	739	1388	+	.	ID="RND-6_FAMILY-222";Tend="1028";Tstart="848";shortTE="F";uid="43cddc69-1b93-4b11-8bf6-390c0a042831"
JAAEEI010013198.1	RepeatMasker	Unknown	160	309	705	+	.	ID="RND-4_FAMILY-737";Tend="1139";Tstart="979";shortTE="F";uid="d64982ea-e772-411a-9070-bd932dbbee64"
JAAEEI010013198.1	RepeatMasker	Unknown	28	146	610	+	.	ID="RND-4_FAMILY-560";Tend="977";Tstart="855";shortTE="F";uid="0936e443-f8e1-417f-b624-32d0daf1c197"
JAAEEI010006203.1	RepeatMasker	Unknown	742	1121	2001	+	.	ID="RND-4_FAMILY-452";Tend="1147";Tstart="741";shortTE="F";uid="9dabbf1d-4ad5-4123-9bb4-a9ddd3cbb73e"
JAAEEI010006203.1	RepeatMasker	RC/Helitron	1	304	2251	+	.	ID="RND-1_FAMILY-193";Tend="957";Tstart="661";shortTE="F";uid="c16787c6-3331-48ac-bd6f-a6b6b86753ce"
JAAEEI010006203.1	RepeatMasker	LINE/Dong-R4	1098	1329	936	+	.	ID="RND-6_FAMILY-2797";Tend="936";Tstart="730";shortTE="F";uid="58160b70-d507-4d70-ac89-886a1f737126"
JAAEEI010006203.1	RepeatMasker	LINE/Dong-R4	413	681	1890	+	.	ID="RND-6_FAMILY-1500";Tend="1194";Tstart="918";shortTE="F";uid="9dfa3426-25fe-4bf0-9b47-abee138c513c"
JAAEEI010006203.1	RepeatMasker	Unknown	307	431	1027	-	.	ID="RND-5_FAMILY-502";Tend="1068";Tstart="944";shortTE="F";uid="5da663d4-2274-4aa0-b970-169200926ee7"
JAAEEI010006204.1	RepeatMasker	RC/Helitron	949	1305	638	-	.	ID="RND-1_FAMILY-31";Tend="1548";Tstart="1121";shortTE="F";uid="b0788625-3922-4d9f-be50-aeedab7d7608"
JAAEEI010006204.1	RepeatMasker	Unknown	43	492	962	-	.	ID="RND-4_FAMILY-423";Tend="950";Tstart="466";shortTE="F";uid="32d925a4-0084-47d9-bdbd-14dcbe65df09"
JAAEEI010006205.1	RepeatMasker	Unknown	1172	1318	483	+	.	ID="RND-4_FAMILY-1056";Tend="556";Tstart="399";shortTE="F";uid="8d1076c4-41d8-46c5-a903-9ae473b408ec"
JAAEEI010006205.1	RepeatMasker	Unknown	513	648	523	-	.	ID="RND-2_FAMILY-22";Tend="1151";Tstart="1009";shortTE="F";uid="5f4f9ba4-7e7e-4ff7-9307-da2417570039"
JAAEEI010006206.1	RepeatMasker	Unknown	698	888	493	+	.	ID="RND-6_FAMILY-5365";Tend="2088";Tstart="1857";shortTE="F";uid="d90c4ef1-0daa-478c-8ad5-7da5d4a1937e"
JAAEEI010006206.1	RepeatMasker	DNA/TcMar-Tc1	1001	1320	2570	-	.	ID="RND-4_FAMILY-1141";Tend="957";Tstart="637";shortTE="F";uid="10c95c15-446b-4c7e-b57c-7a81df7a4755"
JAAEEI010006207.1	RepeatMasker	RC/Helitron	1134	1239	697	+	.	ID="RND-4_FAMILY-2756";Tend="1025";Tstart="919";shortTE="F";uid="0f006912-d48f-4e5e-a827-53327fcd5c80"
JAAEEI010006207.1	RepeatMasker	Unknown	1135	1314	477	-	.	ID="RND-1_FAMILY-67";Tend="2403";Tstart="2162";shortTE="F";uid="562728a2-5abb-46c0-a6b5-3c95f5c53065"
JAAEEI010006208.1	RepeatMasker	Unknown	863	1009	945	+	.	ID="RND-1_FAMILY-39";Tend="914";Tstart="763";shortTE="F";uid="83f88041-9795-4c5f-bf1d-5bfb18ec78b6"
JAAEEI010006209.1	RepeatMasker	DNA/TcMar-Tc1	3	235	1836	+	.	ID="RND-1_FAMILY-961";Tend="1769";Tstart="1535";shortTE="F";uid="9860402f-efbe-4f8f-bba3-a836fffc444c"
JAAEEI010006209.1	RepeatMasker	Unknown	471	653	1181	-	.	ID="RND-1_FAMILY-279";Tend="998";Tstart="812";shortTE="F";uid="848528ac-35e4-4354-b1c9-a68893258876"
JAAEEI010000620.1	RepeatMasker	Unknown	507	686	726	+	.	ID="RND-6_FAMILY-1901";Tend="1632";Tstart="1444";shortTE="F";uid="1fca528d-6e7b-48dd-8f37-0f88221f0446"
JAAEEI010000620.1	RepeatMasker	Unknown	1019	1149	843	+	.	ID="RND-1_FAMILY-203";Tend="866";Tstart="737";shortTE="F";uid="d1e18cb4-15da-4217-8cc6-9672698e1df9"
JAAEEI010000620.1	RepeatMasker	RC/Helitron	1340	3932	7093	+	.	ID="RND-6_FAMILY-712";Tend="2146";Tstart="323";shortTE="F";uid="9a1569a8-49af-4a91-a9cd-e1b4a2bdec35"
JAAEEI010000620.1	RepeatMasker	Unknown	1	173	1025	+	.	ID="RND-1_FAMILY-690";Tend="1333";Tstart="1115";shortTE="F";uid="cc4d89b7-2d55-4172-8f38-379f15fb4457"
JAAEEI010000620.1	RepeatMasker	LINE/CR1	4406	4918	4504	-	.	ID="RND-1_FAMILY-667";Tend="1460";Tstart="945";shortTE="F";uid="4e28c9e6-cf81-4f6d-9670-2c905ef85b33"
JAAEEI010000620.1	RepeatMasker	Unknown	219	424	700	-	.	ID="RND-1_FAMILY-66";Tend="1140";Tstart="906";shortTE="F";uid="1cace736-9c67-4fe3-9927-fa7fff7ee300"
JAAEEI010000620.1	RepeatMasker	LINE/L2	6252	7757	9206	-	.	ID="RND-5_FAMILY-1805";Tend="2960";Tstart="1159";shortTE="F";uid="0a6001c0-ac76-4df1-a6df-0810de1ae274"
JAAEEI010006210.1	RepeatMasker	Unknown	809	985	1189	+	.	ID="RND-1_FAMILY-654";Tend="1159";Tstart="991";shortTE="F";uid="659d261c-eff7-4225-a9d6-9e25f4055d52"
JAAEEI010006210.1	RepeatMasker	Unknown	973	1318	2488	-	.	ID="RND-1_FAMILY-49";Tend="1516";Tstart="1153";shortTE="F";uid="e910c33b-0c91-490f-9066-97eb96752a46"
JAAEEI010006210.1	RepeatMasker	Unknown	164	752	2099	-	.	ID="RND-6_FAMILY-1317";TEgroup="ctg_35648%7CRND-6_FAMILY-1317%7C1";Tend="1666";Tstart="592";shortTE="F";uid="ac943e3e-1dad-4ec4-a8dc-8a70840d0e07"
JAAEEI010006211.1	RepeatMasker	Unknown	850	959	454	+	.	ID="RND-1_FAMILY-49";Tend="1084";Tstart="971";shortTE="F";uid="f3c09b04-b955-42be-bf2f-899921150472"
JAAEEI010013199.1	RepeatMasker	Satellite	527	727	1585	+	.	ID="RND-5_FAMILY-399";Tend="1115";Tstart="918";shortTE="F";uid="00cd60cb-7c39-482a-94f8-b81902819b62"
JAAEEI010013199.1	RepeatMasker	LINE/RTE-BovB	89	538	3056	+	.	ID="RND-1_FAMILY-75";Tend="1823";Tstart="1386";shortTE="F";uid="fd5e963b-5f39-4ff7-b89e-874a6f2330d6"
JAAEEI010006212.1	RepeatMasker	Unknown	1	1331	10720	-	.	ID="RND-1_FAMILY-870";Tend="2220";Tstart="854";shortTE="F";uid="41fd85df-2814-4058-b60e-fbb4f6f405eb"
JAAEEI010006213.1	RepeatMasker	DNA/hAT-Blackjack	1137	1278	478	+	.	ID="RND-4_FAMILY-1024";Tend="926";Tstart="790";shortTE="F";uid="902670e1-49c6-47c5-b50b-b440e6b70e0f"
JAAEEI010006213.1	RepeatMasker	Unknown	219	359	1020	-	.	ID="RND-5_FAMILY-1052";Tend="1172";Tstart="1038";shortTE="F";uid="fd200296-4626-41d4-96a6-a39846be352d"
JAAEEI010006213.1	RepeatMasker	Unknown	476	609	928	-	.	ID="RND-5_FAMILY-336";Tend="2179";Tstart="2015";shortTE="F";uid="5743b1d6-3dc6-47c8-a956-5db82a3b8601"
JAAEEI010006213.1	RepeatMasker	Satellite	724	951	985	-	.	ID="RND-6_FAMILY-577";Tend="1279";Tstart="1040";shortTE="F";uid="a837a893-9d4e-4847-bdce-75d440713c4a"
JAAEEI010006214.1	RepeatMasker	RC/Helitron	1030	1225	717	+	.	ID="RND-4_FAMILY-2756";Tend="1168";Tstart="925";shortTE="F";uid="28224334-5f7d-4802-80d9-26bcf860bd25"
JAAEEI010006215.1	RepeatMasker	RC/Helitron	49	627	3362	+	.	ID="RND-1_FAMILY-31";Tend="1533";Tstart="915";shortTE="F";uid="a8349ca7-5413-4638-b3a2-6d523222593e"
JAAEEI010006215.1	RepeatMasker	Unknown	781	1188	3240	-	.	ID="RND-4_FAMILY-832";Tend="1335";Tstart="902";shortTE="F";uid="6ad43fe2-f02e-4160-a4a9-72b1076bf6ff"
JAAEEI010006216.1	RepeatMasker	Satellite	764	882	538	-	.	ID="RND-5_FAMILY-985";Tend="1532";Tstart="1409";shortTE="F";uid="85af9663-41ed-41df-b649-ea1d82e2158e"
JAAEEI010006216.1	RepeatMasker	Unknown	603	854	1865	-	.	ID="RND-6_FAMILY-7290";Tend="1430";Tstart="1164";shortTE="F";uid="8057916e-6621-4d23-af46-d750fb14305a"
JAAEEI010006216.1	RepeatMasker	Unknown	1190	1317	884	-	.	ID="RND-1_FAMILY-864";Tend="1563";Tstart="1437";shortTE="F";uid="692d89c8-6e25-4964-9e6a-2ba908ef7c68"
JAAEEI010006217.1	RepeatMasker	Unknown	18723	18847	870	+	.	ID="RND-6_FAMILY-7290";Tend="1163";Tstart="1043";shortTE="F";uid="e7136750-8c47-496d-90ce-9ea1030e5214"
JAAEEI010006217.1	RepeatMasker	DNA/hAT-Charlie	16568	17322	4448	+	.	ID="RND-1_FAMILY-417";Tend="1691";Tstart="851";shortTE="F";uid="2f37cfc8-8948-4a9e-aba5-ea318b24f746"
JAAEEI010006217.1	RepeatMasker	Unknown	12063	12301	1292	+	.	ID="RND-6_FAMILY-3656";Tend="1582";Tstart="1331";shortTE="F";uid="2fabffae-5368-4601-8039-50fcf0bfc8a2"
JAAEEI010006217.1	RepeatMasker	Unknown	17423	17594	1354	+	.	ID="RND-6_FAMILY-3656";Tend="1556";Tstart="1380";shortTE="F";uid="7da8337c-0347-4ad7-8054-b589978edeb3"
JAAEEI010006217.1	RepeatMasker	Unknown	6808	7311	3867	+	.	ID="RND-1_FAMILY-201";Tend="1228";Tstart="742";shortTE="F";uid="675b69bf-9608-44c2-b713-8486f4cef35e"
JAAEEI010006217.1	RepeatMasker	RC/Helitron	4916	5045	1096	+	.	ID="RND-1_FAMILY-197";Tend="961";Tstart="831";shortTE="F";uid="95229a2e-9cd8-4d7a-acb1-e56d9f9859d1"
JAAEEI010006217.1	RepeatMasker	DNA/TcMar-Tc1	7504	7789	1163	+	.	ID="RND-1_FAMILY-114";Tend="1551";Tstart="1268";shortTE="F";uid="e8dc2fdf-ea72-45ff-9bc5-bcc76fa3dd7a"
JAAEEI010006217.1	RepeatMasker	LINE/Penelope	3064	3251	1300	+	.	ID="RND-1_FAMILY-145";Tend="1495";Tstart="1315";shortTE="F";uid="4d91ffbe-e0f6-49f4-872e-89372fadf6ec"
JAAEEI010006217.1	RepeatMasker	Unknown	14207	14571	2655	+	.	ID="RND-6_FAMILY-3656";Tend="1329";Tstart="920";shortTE="F";uid="fc82cb6e-5fc8-4d57-832c-7fa777422609"
JAAEEI010006217.1	RepeatMasker	Unknown	17910	18311	1959	+	.	ID="RND-1_FAMILY-210";Tend="1299";Tstart="933";shortTE="F";uid="a27d618d-d97a-4aeb-84ff-9350340e4d66"
JAAEEI010006217.1	RepeatMasker	DNA/Sola-1	5396	5673	573	+	.	ID="RND-6_FAMILY-924";Tend="1500";Tstart="1217";shortTE="F";uid="f4eabee4-e3a5-42ea-aaea-c0316ee7140c"
JAAEEI010006217.1	RepeatMasker	LINE/Penelope	2456	2783	2605	+	.	ID="RND-1_FAMILY-254";Tend="1302";Tstart="974";shortTE="F";uid="811b8af3-4f88-4ab7-89ee-7fa0105c4c49"
JAAEEI010006217.1	RepeatMasker	DNA/hAT-Tip100	19485	19660	998	-	.	ID="RND-6_FAMILY-8566";Tend="477";Tstart="274";shortTE="F";uid="7889fe13-7546-48ac-8f32-390ac8d40064"
JAAEEI010006217.1	RepeatMasker	LINE/L2	19816	20000	850	-	.	ID="RND-1_FAMILY-484";Tend="2269";Tstart="2085";shortTE="F";uid="7116411d-64d8-4799-b59d-c21302dc85d9"
JAAEEI010006217.1	RepeatMasker	Unknown	3159	3264	460	-	.	ID="RND-1_FAMILY-159";Tend="1100";Tstart="996";shortTE="F";uid="49933fce-6344-4996-b17a-2c62c34c17df"
JAAEEI010006217.1	RepeatMasker	DNA/TcMar-Tc1	7791	8059	816	-	.	ID="MARINER-13_CFL";Tend="1301";Tstart="1033";shortTE="F";uid="57729203-e80d-47a0-9a60-68c63b67b70b"
JAAEEI010006217.1	RepeatMasker	RC/Helitron	13446	13674	718	-	.	ID="RND-5_FAMILY-1099";Tend="877";Tstart="607";shortTE="F";uid="822b0efe-f9f6-4348-b1a3-ae54cc857e74"
JAAEEI010006217.1	RepeatMasker	RC/Helitron	5212	5400	1421	-	.	ID="RND-1_FAMILY-193";Tend="843";Tstart="654";shortTE="F";uid="5ad79468-d9e8-4c80-95f6-26c6611c5a64"
JAAEEI010006217.1	RepeatMasker	RC/Helitron	1545	2227	4729	-	.	ID="RND-1_FAMILY-197";Tend="1493";Tstart="876";shortTE="F";uid="d6fabc6c-2c1c-4249-a656-2bd40c5640cb"
JAAEEI010006217.1	RepeatMasker	Unknown	7246	7755	2917	-	.	ID="RND-1_FAMILY-55";Tend="1342";Tstart="904";shortTE="F";uid="61578f32-760c-4831-ba51-a7630face926"
JAAEEI010006217.1	RepeatMasker	DNA/hAT-Tip100	19240	19479	1578	-	.	ID="RND-4_FAMILY-2323";Tend="2493";Tstart="2239";shortTE="F";uid="a714e4c2-1579-402e-be2f-45fef8323a92"
JAAEEI010006217.1	RepeatMasker	DNA/hAT-Tip100	5821	5995	664	-	.	ID="RND-3_FAMILY-262";Tend="1080";Tstart="911";shortTE="F";uid="934d2d21-3b32-40a6-bd17-79fefabb463b"
JAAEEI010006217.1	RepeatMasker	RC/Helitron	5698	5824	897	-	.	ID="RND-6_FAMILY-6367";Tend="1108";Tstart="983";shortTE="F";uid="5771657b-1c35-4c17-b3c3-bf94af223773"
JAAEEI010006217.1	RepeatMasker	DNA/TcMar-Tc1	13916	14218	1852	-	.	ID="RND-1_FAMILY-455";Tend="1251";Tstart="920";shortTE="F";uid="ca9c62ae-ae3a-4f57-aca3-cfde7ae51b34"
JAAEEI010006217.1	RepeatMasker	LINE/Penelope	2309	2472	1226	-	.	ID="RND-1_FAMILY-145";Tend="1541";Tstart="1378";shortTE="F";uid="cad8e9b7-b676-4cdd-9b17-01a5967fb671"
JAAEEI010006217.1	RepeatMasker	DNA/hAT-Tip100	227	351	836	-	.	ID="RND-6_FAMILY-3329";Tend="1045";Tstart="917";shortTE="F";uid="c41bbee0-cfad-412d-8381-873caa86166c"
JAAEEI010006217.1	RepeatMasker	RC/Helitron	337	741	1873	-	.	ID="RND-6_FAMILY-8344";Tend="1253";Tstart="560";shortTE="F";uid="b2b17886-d8e0-4d0d-af03-b01e1d37df45"
JAAEEI010006217.1	RepeatMasker	DNA/TcMar-Tc1	8062	8983	3983	-	.	ID="MARINER-4_DY";Tend="922";Tstart="1";shortTE="F";uid="7b5f9a35-d5e6-4ef5-a515-5d1ffc8e4008"
JAAEEI010006218.1	RepeatMasker	Unknown	963	1256	1231	+	.	ID="RND-5_FAMILY-580";Tend="1406";Tstart="1086";shortTE="F";uid="37cd11d1-cc29-4dec-9dea-da97f764c6ec"
JAAEEI010006218.1	RepeatMasker	Unknown	404	637	504	-	.	ID="RND-5_FAMILY-580";Tend="1403";Tstart="1183";shortTE="F";uid="49e76185-2489-4aa3-8d8e-7d8bf49c26e8"
JAAEEI010006218.1	RepeatMasker	Satellite	640	863	1612	-	.	ID="RND-3_FAMILY-672";Tend="1171";Tstart="939";shortTE="F";uid="f1e1fba5-2f14-4dcb-972f-d69061964e34"
JAAEEI010006219.1	RepeatMasker	Satellite	230	781	3283	+	.	ID="RND-6_FAMILY-577";Tend="1296";Tstart="757";shortTE="F";uid="c93127c7-5c69-4528-93fc-4c6b396170c4"
JAAEEI010006219.1	RepeatMasker	SINE/5S	511	826	2367	-	.	ID="RND-6_FAMILY-4694";Tend="1172";Tstart="855";shortTE="F";uid="7c475bfb-c65f-4307-8d96-1a6d3693ef66"
JAAEEI010006219.1	RepeatMasker	SINE/tRNA-RTE	782	929	887	-	.	ID="RND-1_FAMILY-48";Tend="1116";Tstart="970";shortTE="F";uid="f495c5cd-c4e0-41be-91bb-338075ba154f"
JAAEEI010000621.1	RepeatMasker	Unknown	2990	3102	686	+	.	ID="RND-6_FAMILY-1527";Tend="1042";Tstart="911";shortTE="F";uid="cd7523b3-7018-4d6a-a9f3-577e5e180576"
JAAEEI010000621.1	RepeatMasker	SINE/tRNA-RTE	8585	8891	1935	+	.	ID="RND-1_FAMILY-29";Tend="1126";Tstart="805";shortTE="F";uid="34cef600-fe64-4621-bff6-a464fdeb049f"
JAAEEI010000621.1	RepeatMasker	Unknown	2650	2912	963	+	.	ID="RND-5_FAMILY-949";TEgroup="ctg_35658%7CRND-5_FAMILY-949%7C1";Tend="431";Tstart="295";shortTE="F";uid="17875c07-8a2c-43a4-bfa0-7950b3333d12"
JAAEEI010000621.1	RepeatMasker	LINE/CR1	827	1106	2349	+	.	ID="RND-6_FAMILY-773";Tend="1196";Tstart="918";shortTE="F";uid="c932ff87-322f-459e-a479-b53d57b5b860"
JAAEEI010000621.1	RepeatMasker	DNA/CMC-Chapaev-3	1742	2018	1180	+	.	ID="RND-6_FAMILY-3653";TEgroup="ctg_35658%7CRND-6_FAMILY-3653%7C1";Tend="1136";Tstart="981";shortTE="F";uid="99762742-7919-4f97-9cfa-bde269734648"
JAAEEI010000621.1	RepeatMasker	Unknown	6728	6891	477	+	.	ID="RND-1_FAMILY-846";Tend="1640";Tstart="1497";shortTE="F";uid="72b169a6-629c-4e04-b676-e129768c88ee"
JAAEEI010000621.1	RepeatMasker	Unknown	6609	6722	425	+	.	ID="RND-2_FAMILY-87";Tend="1065";Tstart="943";shortTE="F";uid="c7f7e811-562d-4ae9-a2a3-48501e83b3a4"
JAAEEI010000621.1	RepeatMasker	Unknown	7996	8213	882	-	.	ID="RND-6_FAMILY-399";Tend="1322";Tstart="1109";shortTE="F";uid="5cc572d7-88c7-40b0-8ca3-1d73ef863625"
JAAEEI010000621.1	RepeatMasker	RC/Helitron	9707	10319	4346	-	.	ID="RND-6_FAMILY-4124";Tend="1756";Tstart="1145";shortTE="F";uid="d8eb965c-b8fe-4316-838b-97d72ebd7cae"
JAAEEI010000621.1	RepeatMasker	Unknown	6067	6527	3829	-	.	ID="RND-6_FAMILY-1527";Tend="1372";Tstart="911";shortTE="F";uid="75e86c18-f77e-40e8-9ddf-00eed0b90e92"
JAAEEI010000621.1	RepeatMasker	Unknown	7485	7994	1229	-	.	ID="RND-2_FAMILY-238";Tend="2144";Tstart="1598";shortTE="F";uid="33fa44bb-b7f1-4356-8855-3657aa4fad5a"
JAAEEI010000621.1	RepeatMasker	RC/Helitron	4001	4260	1902	-	.	ID="RND-6_FAMILY-4124";Tend="1756";Tstart="1496";shortTE="F";uid="d489e763-a6b7-46ab-addb-7b92a8cdd5ad"
JAAEEI010000621.1	RepeatMasker	DNA/PIF-Harbinger	3221	3820	5162	-	.	ID="RND-1_FAMILY-229";Tend="1485";Tstart="888";shortTE="F";uid="e3c1076d-b981-4b48-a55b-c4dd6d9b1960"
JAAEEI010000621.1	RepeatMasker	Unknown	8359	8582	1727	-	.	ID="RND-6_FAMILY-6836";Tend="1328";Tstart="1104";shortTE="F";uid="a132c3ba-9e6b-48b5-8ee1-d873a287afdf"
JAAEEI010000621.1	RepeatMasker	Unknown	8887	9114	1180	-	.	ID="RND-1_FAMILY-118";Tend="1139";Tstart="851";shortTE="F";uid="ca4758d3-05e7-4a2e-a7e4-bf5c1c5cbf60"
JAAEEI010000621.1	RepeatMasker	Unknown	5446	5753	2179	-	.	ID="RND-1_FAMILY-118";Tend="1229";Tstart="916";shortTE="F";uid="65ade2d7-1266-4572-9705-acc4c28a7410"
JAAEEI010000621.1	RepeatMasker	Unknown	75	201	602	-	.	ID="RND-1_FAMILY-90";Tend="880";Tstart="756";shortTE="F";uid="a89b6a1d-2640-422a-913a-580dad5f7005"
JAAEEI010006220.1	RepeatMasker	RC/Helitron	640	972	1704	+	.	ID="RND-6_FAMILY-6367";Tend="1305";Tstart="920";shortTE="F";uid="c1662924-67f9-4ea9-a241-57f977719b49"
JAAEEI010001319.1	RepeatMasker	Unknown	937	1162	1347	+	.	ID="RND-1_FAMILY-39";Tend="1380";Tstart="1150";shortTE="F";uid="efd9b8dc-9afb-464f-acc2-da52c722a3b2"
JAAEEI010001319.1	RepeatMasker	Unknown	1333	1611	2221	+	.	ID="RND-1_FAMILY-41";Tend="1517";Tstart="1236";shortTE="F";uid="2d427b10-374e-4e37-8d98-0fde117cdf3a"
JAAEEI010001319.1	RepeatMasker	LINE/RTE-BovB	4139	4262	455	+	.	ID="RND-5_FAMILY-1885";Tend="1157";Tstart="1018";shortTE="F";uid="8dd9cb40-d794-453a-8aef-0fb19286c27b"
JAAEEI010001319.1	RepeatMasker	LINE/RTE-BovB	2780	3092	1765	-	.	ID="RND-1_FAMILY-30";Tend="1125";Tstart="801";shortTE="F";uid="b4f0dbab-5d1e-4cb6-89fb-e624d57cd063"
JAAEEI010001319.1	RepeatMasker	DNA	3245	3385	456	-	.	ID="RND-4_FAMILY-1031";TEgroup="ctg_3566%7CRND-4_FAMILY-1031%7C1";Tend="305";Tstart="239";shortTE="T";uid="1404075d-527e-41ee-9f04-53fab9c2cc98"
JAAEEI010001319.1	RepeatMasker	LINE/RTE-BovB	2132	2232	700	-	.	ID="RND-1_FAMILY-30";Tend="894";Tstart="797";shortTE="F";uid="8a583b33-16cb-4bc4-9249-a1c861acff41"
JAAEEI010001319.1	RepeatMasker	LINE/RTE-BovB	1629	1870	1005	-	.	ID="RND-1_FAMILY-30";TEgroup="ctg_3566%7CRND-1_FAMILY-30%7C1";Tend="944";Tstart="801";shortTE="F";uid="3ad135c2-8bf5-4dfc-a385-9ca1aca7f8e4"
JAAEEI010001319.1	RepeatMasker	LTR/Gypsy	1363	1648	1670	-	.	ID="RND-5_FAMILY-481";Tend="1194";Tstart="918";shortTE="F";uid="2003f5fd-1ee6-4e48-ac0c-641e5498a185"
JAAEEI010001319.1	RepeatMasker	Unknown	4760	5179	3014	-	.	ID="RND-1_FAMILY-49";Tend="1411";Tstart="957";shortTE="F";uid="59631b4f-e7ca-46b3-9e69-8236b1e272f0"
JAAEEI010006221.1	RepeatMasker	DNA/Ginger-2	1208	1323	966	+	.	ID="RND-1_FAMILY-774";Tend="1044";Tstart="927";shortTE="F";uid="0b0ac932-54ad-4c24-8f17-9e4a057e91fd"
JAAEEI010006221.1	RepeatMasker	DNA/TcMar-Tc1	735	1212	3382	-	.	ID="RND-1_FAMILY-226";Tend="1378";Tstart="893";shortTE="F";uid="d95704b2-bcf1-4601-95e7-e323f10cf713"
JAAEEI010006221.1	RepeatMasker	Unknown	114	306	517	-	.	ID="RND-3_FAMILY-183";Tend="1471";Tstart="1234";shortTE="F";uid="8602cd05-e348-43bf-8ce8-83a0242f9cf9"
JAAEEI010006222.1	RepeatMasker	RC/Helitron	728	1023	2105	-	.	ID="RND-1_FAMILY-8";Tend="1575";Tstart="1271";shortTE="F";uid="1732be9b-3724-4c9d-8f8d-616972b60751"
JAAEEI010006222.1	RepeatMasker	SINE/tRNA-RTE	172	298	817	-	.	ID="RND-6_FAMILY-11569";Tend="1183";Tstart="1063";shortTE="F";uid="87a59251-cc3d-44c9-8466-457aebb02427"
JAAEEI010006223.1	RepeatMasker	LINE/Penelope	1	119	550	+	.	ID="RND-5_FAMILY-178";Tend="1536";Tstart="1426";shortTE="F";uid="ccd4ebb6-881d-475c-8e24-4618b033d25a"
JAAEEI010006224.1	RepeatMasker	DNA/TcMar-Tc1	1211	1316	952	+	.	ID="RND-5_FAMILY-20";Tend="858";Tstart="753";shortTE="F";uid="7e29611c-f726-4144-8d70-2791003bcfa2"
JAAEEI010006224.1	RepeatMasker	RC/Helitron	1	105	754	+	.	ID="RND-6_FAMILY-3129";Tend="2968";Tstart="2857";shortTE="F";uid="f62b9672-d3a9-4e45-b917-6071dbf7a3ab"
JAAEEI010006224.1	RepeatMasker	Unknown	158	503	2419	-	.	ID="RND-1_FAMILY-606";Tend="1270";Tstart="920";shortTE="F";uid="d40c5bae-80d3-4565-859d-c9c8fec9032a"
JAAEEI010006224.1	RepeatMasker	Unknown	480	765	2040	-	.	ID="RND-6_FAMILY-7290";Tend="1433";Tstart="1140";shortTE="F";uid="7c8ab3d7-86f3-4b75-9fd5-888d981abd7a"
JAAEEI010006224.1	RepeatMasker	Unknown	1064	1210	930	-	.	ID="RND-1_FAMILY-109";Tend="2033";Tstart="1774";shortTE="F";uid="fa780dc0-cb0c-47cf-8c79-bca62c2bbe1d"
JAAEEI010006225.1	RepeatMasker	Satellite	1	275	1465	+	.	ID="RND-6_FAMILY-577";Tend="1058";Tstart="786";shortTE="F";uid="8e10c02c-22e5-4b09-bc2b-ea6e6977800b"
JAAEEI010006225.1	RepeatMasker	DNA/CMC-Chapaev-3	950	1315	1918	+	.	ID="RND-6_FAMILY-2378";Tend="1293";Tstart="906";shortTE="F";uid="e120859c-b82c-427c-89b5-555c4203c2d7"
JAAEEI010006226.1	RepeatMasker	Unknown	430	1037	3718	+	.	ID="RND-1_FAMILY-49";Tend="1626";Tstart="964";shortTE="F";uid="8c839abb-7e95-4a0b-8497-5de16602573c"
JAAEEI010006227.1	RepeatMasker	Unknown	1	1129	1810	+	.	ID="RND-6_FAMILY-7689";Tend="2073";Tstart="1055";shortTE="F";uid="570cda13-68f1-44a0-ab12-8bae181a8f75"
JAAEEI010006227.1	RepeatMasker	Unknown	769	1195	1715	-	.	ID="RND-1_FAMILY-422";Tend="1257";Tstart="809";shortTE="F";uid="d90ccb87-10a4-45b2-b587-4ed3476f93b9"
JAAEEI010006228.1	RepeatMasker	Unknown	1	113	566	+	.	ID="RND-6_FAMILY-6615";Tend="1069";Tstart="925";shortTE="F";uid="b26cce1f-fd86-4557-b8d1-6c825b156a45"
JAAEEI010006228.1	RepeatMasker	RC/Helitron	830	1008	986	-	.	ID="RND-1_FAMILY-50";Tend="1076";Tstart="883";shortTE="F";uid="0eaba0fa-b1e4-4fa4-958a-6b59f9b8dcd6"
JAAEEI010006229.1	RepeatMasker	DNA/TcMar-Mariner	2	207	693	+	.	ID="MARINER-N9_RPR";Tend="703";Tstart="484";shortTE="F";uid="079c3b6a-ee21-4c5b-a3e1-b76e686e5120"
JAAEEI010000622.1	RepeatMasker	Unknown	4176	4580	2521	+	.	ID="RND-1_FAMILY-281";Tend="1342";Tstart="936";shortTE="F";uid="efbca69d-e991-474e-ab9b-d115d9027fe7"
JAAEEI010000622.1	RepeatMasker	LINE/RTE-BovB	5513	5835	1509	+	.	ID="RND-5_FAMILY-1885";Tend="1217";Tstart="892";shortTE="F";uid="1e5de081-9b9f-4cc7-9bef-8e8613c3d9b2"
JAAEEI010000622.1	RepeatMasker	LINE/RTE-BovB	7548	7849	541	+	.	ID="RND-4_FAMILY-543";Tend="660";Tstart="425";shortTE="F";uid="3c468ce4-2fbb-41de-ad47-d7d9844faf14"
JAAEEI010000622.1	RepeatMasker	DNA/hAT-Charlie	7896	8078	941	+	.	ID="RND-1_FAMILY-582";Tend="1100";Tstart="949";shortTE="F";uid="e28150fb-bdf7-4b79-b0c8-2266206edbc1"
JAAEEI010000622.1	RepeatMasker	Satellite	13088	13404	2136	+	.	ID="RND-6_FAMILY-46";Tend="1304";Tstart="937";shortTE="F";uid="88f7f3f8-99d0-47f6-ac71-c6f90efb3755"
JAAEEI010000622.1	RepeatMasker	RC/Helitron	3209	3485	2006	+	.	ID="RND-1_FAMILY-193";Tend="1996";Tstart="1773";shortTE="F";uid="aacdd4c4-41f1-4b3c-b3cb-7d5ea23d9a4c"
JAAEEI010000622.1	RepeatMasker	Unknown	13060	13186	600	+	.	ID="RND-6_FAMILY-3679";Tend="1707";Tstart="1582";shortTE="F";uid="35d8ed4a-6d5d-4df9-83a2-6c7c1a50b7c0"
JAAEEI010000622.1	RepeatMasker	Satellite	10707	11391	3650	+	.	ID="RND-5_FAMILY-399";Tend="762";Tstart="1";shortTE="F";uid="11b582e1-a33c-4ae3-8759-2811f32fd73e"
JAAEEI010000622.1	RepeatMasker	Satellite	9246	9731	3033	-	.	ID="RND-6_FAMILY-46";Tend="1487";Tstart="939";shortTE="F";uid="9e0dd87f-f9cb-4675-9d35-3dc033410aca"
JAAEEI010000622.1	RepeatMasker	Unknown	3715	4034	2149	-	.	ID="RND-3_FAMILY-332";Tend="1206";Tstart="885";shortTE="F";uid="cf11ea59-6705-4f2e-ad27-f2c5371162c2"
JAAEEI010000622.1	RepeatMasker	RC/Helitron	10180	10328	1261	-	.	ID="RND-6_FAMILY-12178";Tend="1104";Tstart="957";shortTE="F";uid="8c2c7348-4439-4511-b4c6-875a328a3024"
JAAEEI010000622.1	RepeatMasker	RC/Helitron	8648	8872	1900	-	.	ID="RND-6_FAMILY-12178";Tend="1183";Tstart="957";shortTE="F";uid="ea7bcf37-620b-4fae-b503-9a96f0633bd4"
JAAEEI010000622.1	RepeatMasker	SINE/5S	12632	12932	2339	-	.	ID="RND-6_FAMILY-4694";Tend="1161";Tstart="819";shortTE="F";uid="f234042b-3d13-473d-a916-d4d90cbb0fd2"
JAAEEI010000622.1	RepeatMasker	SINE/tRNA-RTE	9036	9232	991	-	.	ID="RND-1_FAMILY-29";Tend="1003";Tstart="804";shortTE="F";uid="aed125ff-0396-4d58-aafe-5230655ed261"
JAAEEI010000622.1	RepeatMasker	RC/Helitron	6590	6874	2321	-	.	ID="RND-6_FAMILY-12178";Tend="1506";Tstart="1214";shortTE="F";uid="9f504787-4207-4433-9d9a-c35038df5c61"
JAAEEI010000622.1	RepeatMasker	RC/Helitron	2148	2300	801	-	.	ID="RND-6_FAMILY-6367";Tend="1105";Tstart="946";shortTE="F";uid="8755e34c-de7a-4b89-b3b4-5ab0dbd327ab"
JAAEEI010000622.1	RepeatMasker	SINE/tRNA-RTE	10492	10702	1042	-	.	ID="RND-4_FAMILY-632";Tend="989";Tstart="782";shortTE="F";uid="e9994c24-f663-459b-ad86-027f0aa3c3fe"
JAAEEI010000131.1	RepeatMasker	LTR	4713	4913	1683	+	.	ID="RND-1_FAMILY-150";Tend="1581";Tstart="1383";shortTE="F";uid="3b457c02-be41-49a0-bf73-87d108069ddf"
JAAEEI010000131.1	RepeatMasker	SINE/MIR	16691	16851	616	+	.	ID="RND-1_FAMILY-44";Tend="1179";Tstart="1008";shortTE="F";uid="daf37710-abe5-47e7-8126-d6c3856d542d"
JAAEEI010000131.1	RepeatMasker	Unknown	9437	9585	744	+	.	ID="RND-4_FAMILY-560";Tend="1823";Tstart="1674";shortTE="F";uid="85b93c39-5f39-41ae-b2b8-ac8232995640"
JAAEEI010000131.1	RepeatMasker	LINE/Penelope	1776	1896	562	+	.	ID="RND-5_FAMILY-178";Tend="1501";Tstart="1392";shortTE="F";uid="dc8138d4-0461-4261-af71-ee291e070796"
JAAEEI010000131.1	RepeatMasker	LINE/Penelope	23142	23358	813	+	.	ID="RND-6_FAMILY-1295";Tend="1566";Tstart="1394";shortTE="F";uid="482b4148-422a-4aef-9e89-6b67270ef5f1"
JAAEEI010000131.1	RepeatMasker	RC/Helitron	9875	10129	1904	+	.	ID="RND-6_FAMILY-317";Tend="1155";Tstart="913";shortTE="F";uid="bc474bef-7da0-459f-b947-f1842236eb20"
JAAEEI010000131.1	RepeatMasker	Unknown	15595	15783	1319	+	.	ID="RND-6_FAMILY-11719";Tend="1598";Tstart="1407";shortTE="F";uid="df98c1c5-1e05-40fe-9d94-0ca32f81c333"
JAAEEI010000131.1	RepeatMasker	DNA/hAT-Charlie	21756	22036	2159	+	.	ID="RND-2_FAMILY-110";Tend="1217";Tstart="937";shortTE="F";uid="dece0c6e-c3d0-42ac-813b-0c362d97cd1e"
JAAEEI010000131.1	RepeatMasker	RC/Helitron	20496	21049	4722	+	.	ID="RND-6_FAMILY-12178";Tend="1506";Tstart="957";shortTE="F";uid="3814bd1c-c6ec-4458-9eed-a9d6f2b34a05"
JAAEEI010000131.1	RepeatMasker	RC/Helitron	1011	1264	1952	+	.	ID="RND-6_FAMILY-12178";Tend="1195";Tstart="952";shortTE="F";uid="9e8e7a63-dcae-443f-a5e1-adc9b3745239"
JAAEEI010000131.1	RepeatMasker	DNA/TcMar-Tc1	12290	12401	462	+	.	ID="RND-1_FAMILY-114";Tend="2485";Tstart="2366";shortTE="F";uid="5a16ae64-07b5-4c82-b038-405e06fb7702"
JAAEEI010000131.1	RepeatMasker	DNA/CMC-Chapaev-3	13225	13705	3878	+	.	ID="RND-1_FAMILY-68";Tend="1414";Tstart="917";shortTE="F";uid="4fe92610-9c76-4dfd-bab4-a646897aa5e5"
JAAEEI010000131.1	RepeatMasker	Unknown	16474	16613	784	+	.	ID="RND-6_FAMILY-11719";Tend="1695";Tstart="1554";shortTE="F";uid="7a11e40f-cad7-4d28-8666-4fdcfe52acf4"
JAAEEI010000131.1	RepeatMasker	Unknown	18573	19086	3654	+	.	ID="RND-1_FAMILY-368";Tend="1438";Tstart="849";shortTE="F";uid="ce57ba2b-0618-4f56-affd-77d68fba3a50"
JAAEEI010000131.1	RepeatMasker	DNA/Ginger-2	489	741	1949	+	.	ID="RND-5_FAMILY-1152";Tend="1290";Tstart="1029";shortTE="F";uid="8dbb820e-e009-4d75-82e2-c63577d43d73"
JAAEEI010000131.1	RepeatMasker	Unknown	5391	5664	1757	+	.	ID="RND-6_FAMILY-7290";Tend="1454";Tstart="1172";shortTE="F";uid="99a526c8-89b9-474f-b27e-e86f16885669"
JAAEEI010000131.1	RepeatMasker	DNA/hAT-Charlie	3331	3529	901	+	.	ID="RND-5_FAMILY-5015";TEgroup="ctg_3567%7CRND-5_FAMILY-5015%7C1";Tend="1084";Tstart="982";shortTE="F";uid="26a0e491-fd6c-45b7-aaa1-ed09e5bc023f"
JAAEEI010000131.1	RepeatMasker	Unknown	16940	17168	1862	+	.	ID="RND-1_FAMILY-494";Tend="1136";Tstart="900";shortTE="F";uid="8b0826b0-29c2-4383-a7e6-fe909c7d343f"
JAAEEI010000131.1	RepeatMasker	Unknown	5918	6772	4957	+	.	ID="RND-5_FAMILY-698";TEgroup="ctg_3567%7CRND-5_FAMILY-698%7C1";Tend="1506";Tstart="804";shortTE="F";uid="49984e41-6d94-481c-85eb-39c29c5bee00"
JAAEEI010000131.1	RepeatMasker	Unknown	9653	9763	629	+	.	ID="RND-1_FAMILY-11";Tend="1365";Tstart="1241";shortTE="F";uid="fefd2818-fbc2-4cf3-a7ec-70ea13d4eb97"
JAAEEI010000131.1	RepeatMasker	Unknown	15469	15583	662	+	.	ID="RND-1_FAMILY-121";Tend="1029";Tstart="916";shortTE="F";uid="eccd042b-6c6b-4b33-833e-9b7bb0a0ac53"
JAAEEI010000131.1	RepeatMasker	DNA/hAT-Blackjack	17264	17373	433	+	.	ID="RND-4_FAMILY-1024";Tend="2557";Tstart="2433";shortTE="F";uid="46346135-a18e-426b-bbcb-bf35ef14eae3"
JAAEEI010000131.1	RepeatMasker	RC/Helitron	15170	15446	1697	+	.	ID="RND-6_FAMILY-6185";Tend="1774";Tstart="1501";shortTE="F";uid="2b0ef1e0-a175-4019-aad7-3b99def776d8"
JAAEEI010000131.1	RepeatMasker	LINE/I	23366	23626	2054	+	.	ID="RND-1_FAMILY-862";Tend="882";Tstart="624";shortTE="F";uid="693be5f4-32d9-405a-be0f-b250b40c4b84"
JAAEEI010000131.1	RepeatMasker	Satellite	3708	4095	791	+	.	ID="RND-6_FAMILY-577";TEgroup="ctg_3567%7CRND-6_FAMILY-577%7C1";Tend="884";Tstart="745";shortTE="F";uid="265636bc-3492-46a7-a7dc-68f751261a5b"
JAAEEI010000131.1	RepeatMasker	Unknown	1882	1988	550	+	.	ID="RND-6_FAMILY-3656";Tend="1500";Tstart="1397";shortTE="F";uid="fa4f398b-9a3f-4a25-8603-e76c4280ea89"
JAAEEI010000131.1	RepeatMasker	RC/Helitron	17419	18214	6166	-	.	ID="RND-6_FAMILY-2083";Tend="1737";Tstart="952";shortTE="F";uid="bff6156f-4228-45c8-bd5f-156198bdbd1a"
JAAEEI010000131.1	RepeatMasker	LINE/R1-LOA	19427	20182	6402	-	.	ID="RND-6_FAMILY-1615";Tend="2337";Tstart="1580";shortTE="F";uid="c8236838-c4cf-4bca-8f86-accadfa764e6"
JAAEEI010000131.1	RepeatMasker	LINE/Dong-R4	20474	20652	1278	-	.	ID="RND-1_FAMILY-689";Tend="3286";Tstart="3111";shortTE="F";uid="531c8731-b7e1-429a-b5df-c138181726b1"
JAAEEI010000131.1	RepeatMasker	LINE/RTE-BovB	7754	7859	703	-	.	ID="RND-5_FAMILY-1885";Tend="1016";Tstart="924";shortTE="F";uid="bc5154d9-af11-4cef-84ea-e4b57745cf9f"
JAAEEI010000131.1	RepeatMasker	Unknown	15002	15409	3283	-	.	ID="RND-1_FAMILY-152";Tend="1386";Tstart="967";shortTE="F";uid="c6a323e8-5ee8-45ff-aa05-2ad272e37d1c"
JAAEEI010000131.1	RepeatMasker	Unknown	23099	23376	967	-	.	ID="RND-1_FAMILY-865";TEgroup="ctg_3567%7CRND-1_FAMILY-865%7C1";Tend="984";Tstart="651";shortTE="F";uid="f778e24c-803d-4a9a-8232-dd54b132bf03"
JAAEEI010000131.1	RepeatMasker	Unknown	2	144	515	-	.	ID="RND-6_FAMILY-222";Tend="855";Tstart="673";shortTE="F";uid="06f424ca-30aa-42c3-88d5-04ef100a30bd"
JAAEEI010000131.1	RepeatMasker	DNA/CMC-Chapaev-3	11984	12386	3182	-	.	ID="RND-6_FAMILY-672";Tend="1282";Tstart="882";shortTE="F";uid="9a006230-e9a0-4a07-b054-984ba5778ac7"
JAAEEI010000131.1	RepeatMasker	Unknown	7884	8671	7077	-	.	ID="RND-1_FAMILY-136";Tend="1709";Tstart="918";shortTE="F";uid="cf6dcae5-1620-4865-bbf5-73076215b53b"
JAAEEI010000131.1	RepeatMasker	Unknown	13780	14460	4322	-	.	ID="RND-1_FAMILY-49";Tend="1665";Tstart="963";shortTE="F";uid="e5b76727-20c3-43d5-99e2-73a8c602d91e"
JAAEEI010000131.1	RepeatMasker	Unknown	5314	5634	483	-	.	ID="RND-1_FAMILY-219";Tend="749";Tstart="438";shortTE="F";uid="f3c490b0-0d96-4666-a145-7dff431e68f9"
JAAEEI010000131.1	RepeatMasker	Unknown	9081	9206	1062	-	.	ID="RND-4_FAMILY-832";Tend="1030";Tstart="900";shortTE="F";uid="9db54127-3aaf-4bd7-bb41-907cf48f3a3e"
JAAEEI010000131.1	RepeatMasker	Unknown	2801	3212	3068	-	.	ID="RND-1_FAMILY-49";Tend="1447";Tstart="1034";shortTE="F";uid="557da294-bb92-4db7-a47f-a7fa5ea16e53"
JAAEEI010000131.1	RepeatMasker	LTR/Gypsy	16694	16887	474	-	.	ID="RND-6_FAMILY-8386";Tend="1289";Tstart="1091";shortTE="F";uid="5cd89871-7481-439e-b5ad-396120133d69"
JAAEEI010000131.1	RepeatMasker	Unknown	19081	19228	983	-	.	ID="RND-5_FAMILY-3059";Tend="1134";Tstart="972";shortTE="F";uid="c8cbef31-0031-4dce-ba7f-676f94f1dd8f"
JAAEEI010000131.1	RepeatMasker	DNA/TcMar-Tc1	11027	11766	786	-	.	ID="RND-6_FAMILY-8150";Tend="1811";Tstart="1053";shortTE="F";uid="e9e84503-355b-49b5-ab8f-bc8ac0603fa7"
JAAEEI010006230.1	RepeatMasker	Unknown	1	204	1596	+	.	ID="RND-5_FAMILY-277";Tend="2035";Tstart="1833";shortTE="F";uid="89c034a0-b26a-4c25-9f35-98666a5832e4"
JAAEEI010006230.1	RepeatMasker	Unknown	1150	1313	887	-	.	ID="RND-1_FAMILY-66";Tend="1139";Tstart="941";shortTE="F";uid="59b939cc-1827-4be2-b107-b358274daca6"
JAAEEI010006231.1	RepeatMasker	LTR/Gypsy	305	534	566	+	.	ID="GYPSY-25_AA-I";Tend="2283";Tstart="2054";shortTE="F";uid="6ed3b67a-deee-4ed2-828e-a0a22160109d"
JAAEEI010006231.1	RepeatMasker	Unknown	883	999	1047	-	.	ID="RND-6_FAMILY-222";Tend="1566";Tstart="1450";shortTE="F";uid="632326a1-46a1-4ed0-9433-83fa46a8605a"
JAAEEI010006232.1	RepeatMasker	DNA/hAT-Ac	227	491	411	-	.	ID="RND-6_FAMILY-803";Tend="605";Tstart="351";shortTE="F";uid="9bb6ca5f-aa67-4911-b562-4ec12a64d620"
JAAEEI010006233.1	RepeatMasker	RC/Helitron	1	483	2797	+	.	ID="RND-1_FAMILY-999";Tend="1955";Tstart="1453";shortTE="F";uid="6555bd2d-ddab-4e3e-aacb-8d0aca59377e"
JAAEEI010006233.1	RepeatMasker	Unknown	197	727	3224	-	.	ID="RND-5_FAMILY-751";Tend="548";Tstart="50";shortTE="F";uid="42c92ae5-3275-4ecd-be35-1e4f843b3c98"
JAAEEI010006236.1	RepeatMasker	Unknown	2	437	3534	+	.	ID="RND-1_FAMILY-579";Tend="715";Tstart="266";shortTE="F";uid="883b181a-9231-4abc-8613-b1eeebd80adb"
JAAEEI010006236.1	RepeatMasker	DNA/TcMar-Fot1	436	1161	6312	-	.	ID="RND-5_FAMILY-326";Tend="1347";Tstart="616";shortTE="F";uid="7c5c0ba4-768e-4203-b237-f5d1d8f71f84"
JAAEEI010006237.1	RepeatMasker	DNA/hAT-Tip100	140	563	3088	+	.	ID="RND-6_FAMILY-6216";Tend="1387";Tstart="938";shortTE="F";uid="bb61a207-24c9-4e73-8433-1df08e750977"
JAAEEI010006237.1	RepeatMasker	DNA/hAT-Tip100	1	143	1209	+	.	ID="RND-1_FAMILY-543";Tend="1415";Tstart="1273";shortTE="F";uid="d60c4965-fcfd-4305-b8b1-bae0319441bd"
JAAEEI010006237.1	RepeatMasker	Unknown	654	1190	2717	-	.	ID="RND-4_FAMILY-132";Tend="1517";Tstart="962";shortTE="F";uid="914511c3-d301-400a-a2d7-b96e1ce05213"
JAAEEI010006237.1	RepeatMasker	Unknown	1191	1325	1117	-	.	ID="RND-6_FAMILY-222";Tend="1704";Tstart="1570";shortTE="F";uid="df0e01e5-10c7-4fb2-9684-bf1be0489dcb"
JAAEEI010006238.1	RepeatMasker	Unknown	266	632	428	+	.	ID="RND-1_FAMILY-99";TEgroup="ctg_35678%7CRND-1_FAMILY-99%7C1";Tend="1104";Tstart="920";shortTE="F";uid="fd93591c-c949-4f15-9d45-3d07c0f0a731"
JAAEEI010006238.1	RepeatMasker	Unknown	10	240	1257	-	.	ID="RND-1_FAMILY-137";Tend="1241";Tstart="982";shortTE="F";uid="84a85e29-471e-446c-a24e-8736e657e809"
JAAEEI010006239.1	RepeatMasker	LINE/RTE-BovB	229	383	807	+	.	ID="RND-6_FAMILY-4335";Tend="991";Tstart="836";shortTE="F";uid="2b3f6fe3-319d-4dc4-aac7-e3ab7328c4f5"
JAAEEI010006239.1	RepeatMasker	Unknown	1145	1320	1069	+	.	ID="RND-1_FAMILY-208";Tend="1077";Tstart="897";shortTE="F";uid="dd1ef4bf-d1ee-4784-bc1f-7b76f3045abf"
JAAEEI010000623.1	RepeatMasker	DNA/hAT-Tip100	2506	2861	2836	+	.	ID="RND-6_FAMILY-1832";Tend="1227";Tstart="871";shortTE="F";uid="a3ac7dc2-e137-4964-bccc-dc4d5fc450f4"
JAAEEI010000623.1	RepeatMasker	SINE/MIR	2096	2423	1536	+	.	ID="RND-1_FAMILY-44";Tend="1208";Tstart="870";shortTE="F";uid="58a7b5d0-f7c4-4813-8a80-80765b0a57bd"
JAAEEI010000623.1	RepeatMasker	DNA/hAT-Tip100	4296	4634	2755	+	.	ID="RND-6_FAMILY-1832";Tend="1563";Tstart="1226";shortTE="F";uid="2861b7d7-5071-4cf8-94a4-f17d3d73f17e"
JAAEEI010000623.1	RepeatMasker	Satellite	5318	5604	2054	+	.	ID="RND-6_FAMILY-46";Tend="1496";Tstart="1207";shortTE="F";uid="9576c2e5-6e48-4956-b770-4240b2951635"
JAAEEI010000623.1	RepeatMasker	RC/Helitron	6472	7228	3480	-	.	ID="RND-6_FAMILY-2083";Tend="1708";Tstart="924";shortTE="F";uid="1927058a-b53c-4ecf-9135-df8479298d0b"
JAAEEI010000623.1	RepeatMasker	LINE/CRE	12	405	1636	-	.	ID="RND-5_FAMILY-2344";Tend="1457";Tstart="1007";shortTE="F";uid="84879a51-7614-4a5a-8c5d-4b4669642b43"
JAAEEI010000623.1	RepeatMasker	Unknown	7555	7953	528	-	.	ID="RND-5_FAMILY-1793";TEgroup="ctg_35680%7CRND-5_FAMILY-1793%7C1";Tend="2010";Tstart="1601";shortTE="T";uid="03414794-21ec-41cc-b608-0c18f89ac9c5"
JAAEEI010000623.1	RepeatMasker	Unknown	5846	6112	1764	-	.	ID="RND-1_FAMILY-96";Tend="1217";Tstart="970";shortTE="F";uid="61802777-0917-4a54-bcac-caa3c53854f1"
JAAEEI010000623.1	RepeatMasker	LTR/Gypsy	1066	1339	1859	-	.	ID="RND-5_FAMILY-481";Tend="1577";Tstart="1288";shortTE="F";uid="9fb7cdd3-4e13-452a-ac5c-83b62aad2cf4"
JAAEEI010000623.1	RepeatMasker	Unknown	5175	5314	830	-	.	ID="RND-1_FAMILY-49";Tend="1085";Tstart="961";shortTE="F";uid="f69dace7-1894-441c-9682-1643efb30577"
JAAEEI010000623.1	RepeatMasker	Unknown	1339	2099	5592	-	.	ID="RND-1_FAMILY-998";Tend="1718";Tstart="924";shortTE="F";uid="9a687c4d-1995-4c3f-8ddc-075b0e8658e9"
JAAEEI010006240.1	RepeatMasker	SINE/5S	758	1034	2458	+	.	ID="RND-5_FAMILY-566";Tend="1127";Tstart="851";shortTE="F";uid="c6dc0114-213d-4736-acf8-64dc01540788"
JAAEEI010006240.1	RepeatMasker	Unknown	936	1050	448	+	.	ID="RND-6_FAMILY-6725";Tend="109";Tstart="3";shortTE="F";uid="e7c00461-d8a2-419d-8b01-0784bd2bbcb5"
JAAEEI010006240.1	RepeatMasker	LINE/RTE-BovB	1173	1316	894	+	.	ID="RND-5_FAMILY-651";Tend="665";Tstart="510";shortTE="F";uid="78ee9a94-2471-464d-a2b7-13a61df2dc38"
JAAEEI010006240.1	RepeatMasker	RC/Helitron	1	143	1046	+	.	ID="RND-6_FAMILY-12178";Tend="1506";Tstart="1362";shortTE="F";uid="c3b26871-ca51-4143-81af-1355f7e7f491"
JAAEEI010006240.1	RepeatMasker	Unknown	166	413	1936	+	.	ID="RND-5_FAMILY-4061";Tend="1715";Tstart="1463";shortTE="F";uid="cf2c80bd-2e13-495b-be34-7111ff2d3ddc"
JAAEEI010006240.1	RepeatMasker	Unknown	412	771	2906	-	.	ID="RND-5_FAMILY-215";Tend="1320";Tstart="957";shortTE="F";uid="d72fed44-7844-4129-99c8-9f99e5128911"
JAAEEI010006242.1	RepeatMasker	DNA	903	1319	3255	-	.	ID="RND-5_FAMILY-2114";Tend="2430";Tstart="2004";shortTE="F";uid="a2acd49a-ecb8-4060-a642-1e78bc2eef21"
JAAEEI010006242.1	RepeatMasker	DNA/hAT-Tip100	242	467	476	-	.	ID="RND-5_FAMILY-97";Tend="1672";Tstart="1467";shortTE="F";uid="fab131fb-c24a-4eb0-8974-c30be1db92fd"
JAAEEI010006243.1	RepeatMasker	DNA/hAT-Tip100	933	1311	2501	+	.	ID="RND-5_FAMILY-649";Tend="906";Tstart="535";shortTE="F";uid="a31aa4f4-c4f9-496e-b1fb-77caea086fc9"
JAAEEI010006244.1	RepeatMasker	Unknown	973	1270	588	+	.	ID="RND-5_FAMILY-1010";TEgroup="ctg_35685%7CRND-5_FAMILY-1010%7C1";Tend="1215";Tstart="767";shortTE="T";uid="d345f21a-c1ee-41f0-a608-ca2fccc7d1b6"
JAAEEI010006244.1	RepeatMasker	SINE/MIR	695	813	402	+	.	ID="RND-1_FAMILY-44";Tend="1183";Tstart="1056";shortTE="F";uid="b39ce003-18cf-4a45-b891-07bdbf33712e"
JAAEEI010006244.1	RepeatMasker	RC/Helitron	419	569	996	-	.	ID="RND-1_FAMILY-50";Tend="1067";Tstart="912";shortTE="F";uid="5db6df72-6f40-4e22-afc9-7faa58ffad59"
JAAEEI010006245.1	RepeatMasker	LTR	1	221	1763	+	.	ID="RND-1_FAMILY-707";Tend="1031";Tstart="815";shortTE="F";uid="4a2e606c-cae6-4992-94be-16d0bc9ee14e"
JAAEEI010006245.1	RepeatMasker	LTR	220	1311	8244	+	.	ID="RND-6_FAMILY-934";Tend="2889";Tstart="1750";shortTE="F";uid="9771ba95-0104-44ed-b1a8-67fb71177e42"
JAAEEI010006246.1	RepeatMasker	DNA/CMC-Chapaev-3	677	1323	2746	-	.	ID="RND-1_FAMILY-34";TEgroup="ctg_35687%7CRND-1_FAMILY-34%7C1";Tend="1507";Tstart="995";shortTE="F";uid="b4f29c77-5167-4907-adf8-20a02a008671"
JAAEEI010006247.1	RepeatMasker	DNA/hAT-Ac	30	590	2405	+	.	ID="RND-1_FAMILY-69";Tend="1993";Tstart="1479";shortTE="F";uid="0d0d5120-0146-4da3-85ad-6828ac4d4273"
JAAEEI010006247.1	RepeatMasker	Unknown	872	1311	2797	+	.	ID="RND-4_FAMILY-56";Tend="1388";Tstart="944";shortTE="F";uid="a4ecb0fd-e980-429c-b3f6-9c665e475cb6"
JAAEEI010006247.1	RepeatMasker	SINE/tRNA-RTE	596	785	943	+	.	ID="RND-6_FAMILY-11569";Tend="1195";Tstart="994";shortTE="F";uid="c4204679-1ca8-47ad-be2a-efe02b01f000"
JAAEEI010006247.1	RepeatMasker	RC/Helitron	1	444	2563	-	.	ID="RND-5_FAMILY-848";Tend="1341";Tstart="905";shortTE="F";uid="42cad73c-47f5-4015-b157-c20cfcdc7d7e"
JAAEEI010006248.1	RepeatMasker	Unknown	1082	1311	1134	+	.	ID="RND-1_FAMILY-558";TEgroup="ctg_35689%7CRND-1_FAMILY-558%7C1";Tend="1415";Tstart="1237";shortTE="F";uid="25dd8f00-44d5-43a8-a850-6906b4adab66"
JAAEEI010006248.1	RepeatMasker	DNA/hAT-Charlie	1	115	496	+	.	ID="RND-2_FAMILY-110";Tend="1263";Tstart="1105";shortTE="F";uid="77660b72-93b9-43d9-9e20-b5d726c7bea9"
JAAEEI010006248.1	RepeatMasker	LINE/R1-LOA	115	229	784	+	.	ID="RND-1_FAMILY-938";Tend="736";Tstart="622";shortTE="F";uid="0a2eb44e-934d-4ec7-8608-5996ae54e820"
JAAEEI010013201.1	RepeatMasker	DNA/PIF-Harbinger	334	519	1386	+	.	ID="RND-5_FAMILY-244";Tend="1112";Tstart="935";shortTE="F";uid="401c8921-28c2-4cd3-b3f4-3b6fe3e6a243"
JAAEEI010006249.1	RepeatMasker	Unknown	972	1311	2549	+	.	ID="RND-1_FAMILY-1027";Tend="1181";Tstart="840";shortTE="F";uid="b21a6986-5cc5-4b4a-babc-36373972ca84"
JAAEEI010006249.1	RepeatMasker	LINE/I-Jockey	481	909	958	+	.	ID="RND-1_FAMILY-850";Tend="1115";Tstart="684";shortTE="F";uid="845272dc-14bb-41fb-bd45-8587145f7378"
JAAEEI010000624.1	RepeatMasker	Unknown	1929	2095	1198	+	.	ID="RND-4_FAMILY-2680";Tend="1096";Tstart="941";shortTE="F";uid="c4ee153d-60bc-4cbb-a069-bb972552085e"
JAAEEI010000624.1	RepeatMasker	RC/Helitron	2728	2853	578	+	.	ID="HELITRON-N7_PXU";Tend="128";Tstart="4";shortTE="F";uid="e696749a-37f6-44b3-a7c3-7667a4b38014"
JAAEEI010000624.1	RepeatMasker	Unknown	3807	3930	439	+	.	ID="RND-4_FAMILY-2111";Tend="1005";Tstart="871";shortTE="F";uid="ac00d677-a1c7-4f1b-b0ea-67e1e87bc5ef"
JAAEEI010000624.1	RepeatMasker	DNA/CMC-Chapaev-3	1	308	2063	+	.	ID="RND-6_FAMILY-2378";Tend="1302";Tstart="1000";shortTE="F";uid="a69bc8b3-423e-4c32-9170-e7e8e1e523ef"
JAAEEI010000624.1	RepeatMasker	Unknown	6116	6281	1117	+	.	ID="RND-4_FAMILY-71";Tend="1078";Tstart="890";shortTE="F";uid="a587eea3-bc24-4fa0-bc7e-79be64af6067"
JAAEEI010000624.1	RepeatMasker	DNA/hAT-Blackjack	2977	3087	743	+	.	ID="RND-4_FAMILY-1024";Tend="2554";Tstart="2447";shortTE="F";uid="e00ecef7-d19d-4cdb-a2f6-ea250548e34e"
JAAEEI010000624.1	RepeatMasker	DNA/MULE-MuDR	6700	6882	710	+	.	ID="RND-1_FAMILY-161";Tend="1117";Tstart="934";shortTE="F";uid="8276920d-f5a3-421e-b91d-e7e5d0fba010"
JAAEEI010000624.1	RepeatMasker	Unknown	299	582	1537	+	.	ID="RND-4_FAMILY-737";Tend="1135";Tstart="769";shortTE="F";uid="e85085a0-2a0b-4f35-8c8f-11ce321a16e2"
JAAEEI010000624.1	RepeatMasker	DNA/hAT-hATx	4384	4713	2500	+	.	ID="RND-1_FAMILY-405";Tend="1266";Tstart="947";shortTE="F";uid="826d22bf-6969-410c-bae4-851c8f988f64"
JAAEEI010000624.1	RepeatMasker	DNA/hAT-Charlie	7836	8073	1808	+	.	ID="RND-2_FAMILY-110";Tend="1190";Tstart="938";shortTE="F";uid="54674d11-8d4d-425c-8c30-79a5f23c7267"
JAAEEI010000624.1	RepeatMasker	Unknown	2448	2552	417	+	.	ID="RND-6_FAMILY-9040";Tend="1159";Tstart="1051";shortTE="F";uid="9ad33f0b-9c8d-4aba-9ff4-903cb8a01df1"
JAAEEI010000624.1	RepeatMasker	Unknown	3094	3216	866	-	.	ID="RND-1_FAMILY-337";Tend="1034";Tstart="912";shortTE="F";uid="75a09830-a992-4212-823e-b2f269a70007"
JAAEEI010000624.1	RepeatMasker	Unknown	6866	7381	3258	-	.	ID="RND-3_FAMILY-332";Tend="1561";Tstart="921";shortTE="F";uid="a7094e50-456c-419a-8210-417750cf3c1f"
JAAEEI010000624.1	RepeatMasker	LINE/RTE-BovB	686	843	1299	-	.	ID="RND-6_FAMILY-4661";Tend="1161";Tstart="1004";shortTE="F";uid="5bf34993-eb05-4c28-9ea6-c38d589aea6f"
JAAEEI010000624.1	RepeatMasker	RC/Helitron	2843	3052	1338	-	.	ID="RND-4_FAMILY-269";Tend="1222";Tstart="985";shortTE="F";uid="5b5a425a-cf2e-4128-82f0-93327b08dd65"
JAAEEI010000624.1	RepeatMasker	LINE/RTE-BovB	2183	2461	1462	-	.	ID="RND-1_FAMILY-75";Tend="1812";Tstart="1591";shortTE="F";uid="3796ebf8-0302-437d-afa8-0516ad5e4c32"
JAAEEI010000624.1	RepeatMasker	RC/Helitron	4184	4392	1352	-	.	ID="RND-1_FAMILY-193";Tend="1135";Tstart="930";shortTE="F";uid="ab5182c8-3718-4aa0-a36e-f58acd8a5315"
JAAEEI010000624.1	RepeatMasker	Unknown	3767	4094	762	-	.	ID="RND-5_FAMILY-28";TEgroup="ctg_35691%7CRND-5_FAMILY-28%7C1";Tend="1172";Tstart="871";shortTE="T";uid="95be2983-f822-4f14-950e-54af5f26421c"
JAAEEI010000624.1	RepeatMasker	Unknown	583	686	685	-	.	ID="RND-6_FAMILY-9040";Tend="1128";Tstart="1025";shortTE="F";uid="e4073199-7f57-42a3-bf77-4b4dec1c7f57"
JAAEEI010006251.1	RepeatMasker	Unknown	73	373	1993	+	.	ID="RND-1_FAMILY-665";Tend="1639";Tstart="1343";shortTE="F";uid="3315f40f-fee5-40ee-84d7-f76a64a805d6"
JAAEEI010006251.1	RepeatMasker	DNA/TcMar-Tc1	647	1047	2362	+	.	ID="rnd-1_family-455";Tend="1666";Tstart="1263";shortTE="F";uid="23103e70-e3e1-4c59-8338-bde669a35f6d"
JAAEEI010006251.1	RepeatMasker	DNA/TcMar-Tc1	373	542	1259	-	.	ID="RND-1_FAMILY-455";Tend="1646";Tstart="1475";shortTE="F";uid="ad72a009-5ef9-4381-a9be-167b2fb7a564"
JAAEEI010006252.1	RepeatMasker	LINE/Penelope	463	614	414	-	.	ID="RND-1_FAMILY-304";Tend="1465";Tstart="1310";shortTE="F";uid="4a13973e-bb9b-42ae-9148-7625114c6ae4"
JAAEEI010006253.1	RepeatMasker	LINE/Penelope	12	171	810	+	.	ID="RND-1_FAMILY-207";Tend="1366";Tstart="1202";shortTE="F";uid="e62a2bb1-14de-4927-9e6b-d0254c964311"
JAAEEI010006253.1	RepeatMasker	LINE/L2	151	1310	6958	+	.	ID="RND-5_FAMILY-1485";Tend="1961";Tstart="853";shortTE="F";uid="8af75693-1343-4747-b932-32287c343f79"
JAAEEI010006254.1	RepeatMasker	Unknown	288	672	1299	+	.	ID="RND-5_FAMILY-348";Tend="970";Tstart="550";shortTE="F";uid="907a9775-10d7-42f8-b02e-2595e6b87593"
JAAEEI010006254.1	RepeatMasker	Unknown	778	1045	731	+	.	ID="RND-6_FAMILY-4449";TEgroup="ctg_35696%7CRND-6_FAMILY-4449%7C1";Tend="703";Tstart="328";shortTE="F";uid="3663c96b-1544-43f4-8faf-0e2071731d23"
JAAEEI010006254.1	RepeatMasker	LINE/Dong-R4	1043	1144	899	+	.	ID="RND-6_FAMILY-2216";Tend="1156";Tstart="1055";shortTE="F";uid="eb4a621a-d23b-41cf-924c-e5f9ddf787f4"
JAAEEI010006254.1	RepeatMasker	Unknown	234	390	587	-	.	ID="RND-6_FAMILY-2918";Tend="1599";Tstart="1452";shortTE="F";uid="c688cf94-2fda-442e-b0c0-a31bbd614d86"
JAAEEI010006254.1	RepeatMasker	Unknown	23	212	1095	-	.	ID="RND-4_FAMILY-132";Tend="1528";Tstart="1341";shortTE="F";uid="c44e4b0d-cb2f-4d92-ba3f-b8cab10add21"
JAAEEI010006255.1	RepeatMasker	Unknown	1	145	1301	-	.	ID="RND-1_FAMILY-116";Tend="1105";Tstart="961";shortTE="F";uid="eaceb6c3-8bb3-4b98-85a0-63ac3903606f"
JAAEEI010006256.1	RepeatMasker	Unknown	1097	1211	592	+	.	ID="RND-1_FAMILY-310";Tend="1089";Tstart="943";shortTE="F";uid="785cac45-3ebd-46d4-aac6-537daef001f7"
JAAEEI010006256.1	RepeatMasker	SINE/5S	301	656	1065	-	.	ID="RND-6_FAMILY-1021";Tend="1204";Tstart="867";shortTE="F";uid="23bd68cf-8d44-4fc2-9b81-bcb00b13b77c"
JAAEEI010006256.1	RepeatMasker	Unknown	1148	1261	701	-	.	ID="RND-5_FAMILY-2799";Tend="1346";Tstart="1232";shortTE="F";uid="41507e07-c297-40be-9fd9-db1bca61e347"
JAAEEI010006257.1	RepeatMasker	DNA/TcMar-Mariner	1	675	3642	+	.	ID="MARINER-29_HSAL";Tend="1289";Tstart="617";shortTE="F";uid="0c97af0b-005c-44d4-971c-854e0b0a32a6"
JAAEEI010006257.1	RepeatMasker	Unknown	717	1310	3723	-	.	ID="RND-1_FAMILY-41";Tend="1757";Tstart="1137";shortTE="F";uid="3c307056-47ff-4d78-b697-c28a73b8f728"
JAAEEI010010310.1	RepeatMasker	Unknown	334	501	1075	+	.	ID="RND-5_FAMILY-1523";Tend="1100";Tstart="935";shortTE="F";uid="1d66b50d-1f94-496d-8ee3-3811938c9977"
JAAEEI010010310.1	RepeatMasker	Unknown	3	220	403	-	.	ID="RND-4_FAMILY-1056";Tend="567";Tstart="336";shortTE="F";uid="a9c02f41-5735-4fe0-b6a8-1b47f0ccefd7"
JAAEEI010013202.1	RepeatMasker	DNA/hAT-Tip100	617	726	868	+	.	ID="RND-1_FAMILY-217";Tend="1115";Tstart="1006";shortTE="F";uid="64ebd30f-c7ed-4100-ab55-8408e24a77ee"
JAAEEI010013202.1	RepeatMasker	Unknown	332	497	912	+	.	ID="RND-1_FAMILY-627";Tend="1223";Tstart="1081";shortTE="F";uid="bd744d0c-b1e5-4232-bebf-1db66fc17655"
JAAEEI010006258.1	RepeatMasker	DNA/hAT-Ac	868	1328	3566	+	.	ID="RND-1_FAMILY-18";Tend="2096";Tstart="1604";shortTE="F";uid="c7d8abc1-985c-4ce1-abda-7feb1c4189a7"
JAAEEI010006258.1	RepeatMasker	RC/Helitron	453	867	3590	+	.	ID="RND-1_FAMILY-476";Tend="1456";Tstart="1041";shortTE="F";uid="217488d3-fd78-473f-b1d2-54dca4583c76"
JAAEEI010006259.1	RepeatMasker	Unknown	82	232	634	+	.	ID="RND-1_FAMILY-137";Tend="1151";Tstart="989";shortTE="F";uid="1ad92ae0-b48a-4836-8d2f-d3c67a38d75c"
JAAEEI010006259.1	RepeatMasker	LINE/R2	359	618	1127	+	.	ID="RND-6_FAMILY-2416";Tend="1342";Tstart="1021";shortTE="F";uid="fbd0c28f-392b-4ff6-90e6-530e697dff46"
JAAEEI010000625.1	RepeatMasker	RC/Helitron	686	903	1662	+	.	ID="RND-6_FAMILY-317";Tend="1165";Tstart="929";shortTE="F";uid="bfe9b942-f8d1-4741-8ae5-cd5576b7e85c"
JAAEEI010000625.1	RepeatMasker	DNA/hAT-Tip100	3176	3849	2828	+	.	ID="RND-1_FAMILY-267";Tend="1365";Tstart="712";shortTE="F";uid="5237991c-ef5e-42cf-92b2-dd9bf63e3269"
JAAEEI010000625.1	RepeatMasker	Unknown	893	1374	3526	+	.	ID="RND-6_FAMILY-3656";Tend="1556";Tstart="1053";shortTE="F";uid="9fdc9a0f-d13d-45eb-b89a-5783c3de3943"
JAAEEI010000625.1	RepeatMasker	Unknown	3860	3978	877	+	.	ID="RND-5_FAMILY-3059";Tend="1151";Tstart="1017";shortTE="F";uid="3bd5b69e-4411-41a8-b2e1-2da02ec06c39"
JAAEEI010000625.1	RepeatMasker	Unknown	6862	7219	1965	+	.	ID="RND-5_FAMILY-16";Tend="1661";Tstart="826";shortTE="F";uid="e2c9705f-3ff2-471d-8512-c95c65596845"
JAAEEI010000625.1	RepeatMasker	DNA/hAT-Tip100	7599	7743	880	+	.	ID="RND-1_FAMILY-217";Tend="991";Tstart="834";shortTE="F";uid="e023d60f-e39b-4f8e-82b7-78a5c47e8f75"
JAAEEI010000625.1	RepeatMasker	LINE/CR1	1	243	1463	+	.	ID="RND-5_FAMILY-2171";Tend="1489";Tstart="1240";shortTE="F";uid="91cddef6-974e-4e5b-a320-4b8a56e9aed3"
JAAEEI010000625.1	RepeatMasker	Unknown	4637	5112	3254	+	.	ID="RND-6_FAMILY-6755";Tend="1560";Tstart="1021";shortTE="F";uid="4eff01c7-8775-4e71-9b25-8173cea91b91"
JAAEEI010000625.1	RepeatMasker	Unknown	1612	1745	1050	+	.	ID="RND-6_FAMILY-2460";Tend="980";Tstart="849";shortTE="F";uid="2b2bac54-39bf-4898-a7de-8b4f85b9460e"
JAAEEI010000625.1	RepeatMasker	Unknown	1423	1625	1251	+	.	ID="RND-1_FAMILY-518";Tend="903";Tstart="698";shortTE="F";uid="4610bf66-17a1-4131-9fec-4be6cf6aa06a"
JAAEEI010000625.1	RepeatMasker	Unknown	555	687	1192	+	.	ID="RND-6_FAMILY-3656";Tend="1053";Tstart="921";shortTE="F";uid="75b3ceda-d036-47a3-b345-fbeb8e5ee80d"
JAAEEI010000625.1	RepeatMasker	RC/Helitron	5525	6097	4773	+	.	ID="RND-6_FAMILY-2083";Tend="1539";Tstart="967";shortTE="F";uid="38cdb009-0792-4800-b7ef-7d1c7b9b2e2a"
JAAEEI010000625.1	RepeatMasker	Unknown	2415	2667	1813	+	.	ID="RND-5_FAMILY-3139";Tend="1541";Tstart="1266";shortTE="F";uid="deb6a469-7601-4949-93b8-a4f752b3193d"
JAAEEI010000625.1	RepeatMasker	Unknown	286	514	1865	+	.	ID="RND-5_FAMILY-3139";Tend="1088";Tstart="860";shortTE="F";uid="5482978c-94e0-49a0-abc7-53f690dd78e8"
JAAEEI010000625.1	RepeatMasker	Unknown	6526	7468	2281	-	.	ID="RND-1_FAMILY-49";TEgroup="ctg_35702%7CRND-1_FAMILY-49%7C1";Tend="1621";Tstart="941";shortTE="F";uid="dac21b2a-1313-4cf9-bfa2-14529611204d"
JAAEEI010000625.1	RepeatMasker	DNA/hAT-Tip100	6112	6330	801	-	.	ID="RND-4_FAMILY-13";Tend="1117";Tstart="898";shortTE="F";uid="5d65bcb2-2fe9-41b4-b705-5bb4c2295a9d"
JAAEEI010000625.1	RepeatMasker	DNA/hAT-Tip100	5108	5354	914	-	.	ID="RND-5_FAMILY-697";Tend="1122";Tstart="871";shortTE="F";uid="e56c961f-a222-4183-b5f5-77381cb2c3cd"
JAAEEI010000625.1	RepeatMasker	Unknown	7955	8144	455	-	.	ID="RND-3_FAMILY-183";Tend="1158";Tstart="903";shortTE="F";uid="99c823a8-aa22-4378-9685-37f628d34e8b"
JAAEEI010000625.1	RepeatMasker	Unknown	4128	4452	2074	-	.	ID="RND-1_FAMILY-319";Tend="1107";Tstart="779";shortTE="F";uid="6a3e8765-f193-40f4-a3fb-4f7b483d40de"
JAAEEI010000625.1	RepeatMasker	LINE/Penelope	2255	2393	636	-	.	ID="RND-5_FAMILY-309";Tend="1054";Tstart="918";shortTE="F";uid="3ddbd66c-516a-44e0-b1f8-9399e2868b5e"
JAAEEI010000625.1	RepeatMasker	Unknown	1810	2279	3369	-	.	ID="RND-1_FAMILY-49";Tend="1467";Tstart="954";shortTE="F";uid="7613b8dd-126d-478f-863b-4d059cc3b9bf"
JAAEEI010000625.1	RepeatMasker	Unknown	7723	7925	1564	-	.	ID="RND-1_FAMILY-39";Tend="1378";Tstart="1163";shortTE="F";uid="808456ce-abd8-4e98-be6f-930de219fca3"
JAAEEI010006260.1	RepeatMasker	DNA/TcMar-Tc1	6503	6678	1025	+	.	ID="RND-1_FAMILY-54";Tend="1050";Tstart="877";shortTE="F";uid="9dfe0e96-aa75-4f8d-9bea-a93a2313f4f2"
JAAEEI010006260.1	RepeatMasker	DNA/TcMar-Tc1	14580	15298	5739	+	.	ID="RND-5_FAMILY-2403";Tend="1675";Tstart="928";shortTE="F";uid="d4c1e757-6582-435a-a669-e41b046ad974"
JAAEEI010006260.1	RepeatMasker	Unknown	24992	25208	1580	+	.	ID="RND-5_FAMILY-1354";Tend="1193";Tstart="967";shortTE="F";uid="b41fc1c4-6efe-493c-850e-6d11e238fd03"
JAAEEI010006260.1	RepeatMasker	Unknown	25567	25849	663	+	.	ID="RND-1_FAMILY-126";TEgroup="ctg_35703%7CRND-1_FAMILY-126%7C1";Tend="1575";Tstart="925";shortTE="T";uid="8722d0c8-1ea0-4a8a-9f25-4178d5173a78"
JAAEEI010006260.1	RepeatMasker	DNA/hAT-Tip100	21394	21758	2602	+	.	ID="rnd-1_family-267";Tend="1365";Tstart="969";shortTE="F";uid="676825d6-d7d5-4a70-92b2-d7ab51f84b86"
JAAEEI010006260.1	RepeatMasker	Unknown	7597	7895	921	+	.	ID="RND-6_FAMILY-1126";Tend="1849";Tstart="1357";shortTE="F";uid="415a1847-77d4-4226-998d-0695f0b6347b"
JAAEEI010006260.1	RepeatMasker	Unknown	18810	19018	1709	+	.	ID="RND-1_FAMILY-126";Tend="1563";Tstart="1356";shortTE="F";uid="22c49354-42d5-4bde-b411-ba6a10941992"
JAAEEI010006260.1	RepeatMasker	Unknown	5451	5574	1066	+	.	ID="RND-1_FAMILY-208";Tend="1736";Tstart="1609";shortTE="F";uid="45a84245-5a32-4847-a86e-6c7d5d01188a"
JAAEEI010006260.1	RepeatMasker	DNA/TcMar-Tc1	27064	27174	684	+	.	ID="rnd-1_family-377";Tend="658";Tstart="578";shortTE="F";uid="c179852e-0bde-4a32-8299-f8c4d63bde38"
JAAEEI010006260.1	RepeatMasker	DNA/TcMar-Tc1	7079	7335	2044	+	.	ID="RND-1_FAMILY-961";Tend="1768";Tstart="1512";shortTE="F";uid="396077b8-c240-478f-a179-56db96b2dd5d"
JAAEEI010006260.1	RepeatMasker	DNA/hAT-Tip100	21065	21200	871	+	.	ID="RND-1_FAMILY-877";Tend="875";Tstart="741";shortTE="F";uid="82e2f2df-bb83-4922-84d0-32bb2637fad1"
JAAEEI010006260.1	RepeatMasker	Unknown	19169	19280	932	+	.	ID="RND-1_FAMILY-126";Tend="1560";Tstart="1451";shortTE="F";uid="a5e097d0-54c3-4021-ba6d-e9b694971c09"
JAAEEI010006260.1	RepeatMasker	LINE/RTE-BovB	15489	15653	547	+	.	ID="RND-6_FAMILY-2";Tend="1742";Tstart="1585";shortTE="F";uid="dc70be53-1010-4102-96d8-7941e24197dc"
JAAEEI010006260.1	RepeatMasker	Satellite	419	542	560	+	.	ID="RND-6_FAMILY-577";Tend="1109";Tstart="923";shortTE="F";uid="2157c2b4-fb1f-4561-a26c-016184f07188"
JAAEEI010006260.1	RepeatMasker	SINE/tRNA-RTE	1635	1888	708	+	.	ID="RND-4_FAMILY-384";Tend="1149";Tstart="917";shortTE="F";uid="e0c95fce-67db-4217-89f8-da2005eb8826"
JAAEEI010006260.1	RepeatMasker	Satellite	19583	19856	1463	+	.	ID="RND-3_FAMILY-672";Tend="1173";Tstart="908";shortTE="F";uid="e69eea26-ab17-4848-8d9b-177355df09f7"
JAAEEI010006260.1	RepeatMasker	LTR/Gypsy	10765	11344	2263	+	.	ID="RND-5_FAMILY-481";TEgroup="ctg_35703%7CRND-5_FAMILY-481%7C1";Tend="1573";Tstart="1126";shortTE="F";uid="f75cca51-9687-4c98-8bf6-15cb135f75b8"
JAAEEI010006260.1	RepeatMasker	DNA/hAT-hATx	1891	2317	949	+	.	ID="RND-1_FAMILY-390";TEgroup="ctg_35703%7CRND-1_FAMILY-390%7C1";Tend="1690";Tstart="909";shortTE="F";uid="ceca3fb6-8a12-49f6-940f-61226f9afd25"
JAAEEI010006260.1	RepeatMasker	Unknown	25448	25572	654	+	.	ID="RND-5_FAMILY-1354";Tend="1276";Tstart="1169";shortTE="F";uid="0fa34f47-9c02-4da0-be82-d8bcde60b6c9"
JAAEEI010006260.1	RepeatMasker	LINE/Dong-R4	15955	16384	3561	+	.	ID="RND-4_FAMILY-43";Tend="1293";Tstart="864";shortTE="F";uid="ec949191-7ccd-4bbb-b824-1c6a7caf58c8"
JAAEEI010006260.1	RepeatMasker	Unknown	13440	13662	608	+	.	ID="RND-3_FAMILY-37";TEgroup="ctg_35703%7CRND-3_FAMILY-37%7C2";Tend="1375";Tstart="1240";shortTE="F";uid="5065bffe-6978-4fe3-a2e4-105cd67e47ac"
JAAEEI010006260.1	RepeatMasker	Unknown	23346	23871	3324	+	.	ID="RND-1_FAMILY-754";Tend="1398";Tstart="910";shortTE="F";uid="41ac4cbe-be09-4c13-8d69-ceb0c3a869e0"
JAAEEI010006260.1	RepeatMasker	RC/Helitron	3630	3902	943	+	.	ID="RND-6_FAMILY-4124";Tend="1570";Tstart="1246";shortTE="F";uid="09fd3ea9-8973-4423-bdf1-6eff21d10cbd"
JAAEEI010006260.1	RepeatMasker	Unknown	25831	26603	2756	+	.	ID="RND-5_FAMILY-1354";Tend="1709";Tstart="1273";shortTE="F";uid="d64fc4f4-9ca7-4583-b10c-7aad9ef9c38a"
JAAEEI010006260.1	RepeatMasker	Unknown	5897	6392	3926	+	.	ID="RND-1_FAMILY-41";Tend="1760";Tstart="1269";shortTE="F";uid="15fab9f6-ea79-4426-b233-5013c4b3228b"
JAAEEI010006260.1	RepeatMasker	Satellite	31814	32058	1809	+	.	ID="RND-6_FAMILY-46";Tend="1478";Tstart="1240";shortTE="F";uid="6f2e6983-2e7b-4588-a495-4459a6319a8b"
JAAEEI010006260.1	RepeatMasker	DNA/TcMar-Tc1	13958	14125	1282	+	.	ID="RND-1_FAMILY-961";Tend="1043";Tstart="876";shortTE="F";uid="587cc8d8-4151-450e-8f5e-e1d4d0b0435a"
JAAEEI010006260.1	RepeatMasker	SINE/tRNA-RTE	9715	9843	464	+	.	ID="RND-4_FAMILY-632";Tend="1086";Tstart="952";shortTE="F";uid="cbc1b56c-a08c-4c64-af2a-7282a5b64641"
JAAEEI010006260.1	RepeatMasker	RC/Helitron	9950	10359	2783	+	.	ID="RND-1_FAMILY-8";Tend="1575";Tstart="1146";shortTE="F";uid="0f40b7fa-b608-4291-9eb1-0817a0e2112c"
JAAEEI010006260.1	RepeatMasker	Satellite	20078	20726	2519	-	.	ID="RND-5_FAMILY-399";Tend="578";Tstart="1";shortTE="F";uid="8e9e2964-2b38-4305-89b6-ec2e1838aa18"
JAAEEI010006260.1	RepeatMasker	Unknown	21907	22659	4221	-	.	ID="RND-1_FAMILY-121";TEgroup="ctg_35703%7CRND-1_FAMILY-121%7C1";Tend="1632";Tstart="1023";shortTE="F";uid="d4d1add6-7487-49b1-baa0-d00713f698fd"
JAAEEI010006260.1	RepeatMasker	RC/Helitron	7879	8657	6176	-	.	ID="RND-5_FAMILY-688";Tend="1702";Tstart="933";shortTE="F";uid="858506bb-d5c9-4557-ad0d-65731afea908"
JAAEEI010006260.1	RepeatMasker	Unknown	10683	11000	2064	-	.	ID="RND-1_FAMILY-41";Tend="1753";Tstart="1445";shortTE="F";uid="a1ac6677-9f31-4fb7-b92e-63e124553b67"
JAAEEI010006260.1	RepeatMasker	DNA/TcMar-Tc1	2515	2661	1156	-	.	ID="RND-1_FAMILY-423";Tend="1693";Tstart="1547";shortTE="F";uid="3e9da904-666a-4afc-ac24-820c8861d938"
JAAEEI010006260.1	RepeatMasker	LINE/I	6395	6548	1022	-	.	ID="RND-1_FAMILY-862";Tend="1645";Tstart="1491";shortTE="F";uid="e165a01a-dd3d-4780-b465-cf0927b1b8a5"
JAAEEI010006260.1	RepeatMasker	DNA/TcMar-Tc1	6550	6854	1043	-	.	ID="rnd-1_family-961";Tend="1754";Tstart="1627";shortTE="F";uid="b2051ca4-af3e-4990-b173-8b6c31d6c86e"
JAAEEI010006260.1	RepeatMasker	DNA/Maverick	22977	23301	2289	-	.	ID="RND-1_FAMILY-686";Tend="1204";Tstart="887";shortTE="F";uid="f0f75b60-167c-4ef2-87fd-f10b0442e1e2"
JAAEEI010006260.1	RepeatMasker	Unknown	30996	31275	1171	-	.	ID="RND-5_FAMILY-28";Tend="1168";Tstart="899";shortTE="F";uid="685d7053-c9de-43eb-902f-305326deed67"
JAAEEI010006260.1	RepeatMasker	LINE/Dong-R4	2877	3306	3534	-	.	ID="RND-4_FAMILY-43";Tend="1293";Tstart="864";shortTE="F";uid="2039afd9-4b2a-4aa6-9584-98725b3fdeda"
JAAEEI010006260.1	RepeatMasker	Unknown	11921	12047	601	-	.	ID="RND-3_FAMILY-37";Tend="1370";Tstart="1240";shortTE="F";uid="20d39e4a-8f1a-4ba2-b509-9d71cf8c3315"
JAAEEI010006260.1	RepeatMasker	Satellite	6838	7150	1549	-	.	ID="RND-6_FAMILY-577";Tend="1319";Tstart="955";shortTE="F";uid="722d52b2-f571-4a75-a788-2326dc48dd03"
JAAEEI010006260.1	RepeatMasker	Unknown	13647	13960	878	-	.	ID="RND-3_FAMILY-37";Tend="1249";Tstart="922";shortTE="F";uid="5452e32d-8cd0-43e9-8a58-3b44a5dd530d"
JAAEEI010006260.1	RepeatMasker	Unknown	11555	11681	648	-	.	ID="RND-3_FAMILY-37";Tend="1370";Tstart="1240";shortTE="F";uid="f55a6f78-7a43-427f-88eb-4bdee228d7c1"
JAAEEI010006260.1	RepeatMasker	Unknown	8648	9681	5580	-	.	ID="RND-1_FAMILY-28";Tend="1648";Tstart="140";shortTE="F";uid="d3b8d913-a286-4166-b99f-46b89bc0a88d"
JAAEEI010006260.1	RepeatMasker	Unknown	12305	12431	628	-	.	ID="RND-3_FAMILY-37";Tend="1370";Tstart="1240";shortTE="F";uid="62588cb3-302d-492d-b649-33311a1a1ea0"
JAAEEI010006260.1	RepeatMasker	Unknown	6300	6409	615	-	.	ID="RND-1_FAMILY-281";Tend="1048";Tstart="938";shortTE="F";uid="e2fa856a-973b-4d99-994d-1b25b1f639f4"
JAAEEI010006260.1	RepeatMasker	SINE/5S	25197	25521	1843	-	.	ID="RND-5_FAMILY-710";Tend="1157";Tstart="803";shortTE="F";uid="af113fb7-7da3-4fa5-8bec-0e4c7e560397"
JAAEEI010006260.1	RepeatMasker	Unknown	13056	13222	597	-	.	ID="RND-3_FAMILY-37";TEgroup="ctg_35703%7CRND-3_FAMILY-37%7C1";Tend="1370";Tstart="1240";shortTE="F";uid="03223607-adf3-444a-bb29-d392b360b59f"
JAAEEI010006260.1	RepeatMasker	Unknown	27781	28014	578	-	.	ID="RND-6_FAMILY-503";Tend="1004";Tstart="790";shortTE="F";uid="67a0c940-291a-434b-8012-d3dabe237926"
JAAEEI010006260.1	RepeatMasker	Unknown	5715	6319	4597	-	.	ID="RND-1_FAMILY-42";Tend="1770";Tstart="1152";shortTE="F";uid="6225ea2e-ae5e-417a-b8fc-f6aacb5e7721"
JAAEEI010006260.1	RepeatMasker	Unknown	27478	27667	961	-	.	ID="RND-4_FAMILY-560";Tend="1873";Tstart="1673";shortTE="F";uid="346ab643-4df4-4b75-91e6-ee58bb5d3965"
JAAEEI010006260.1	RepeatMasker	Unknown	12688	12814	608	-	.	ID="RND-3_FAMILY-37";Tend="1370";Tstart="1240";shortTE="F";uid="581ac6a1-036e-452d-bd8c-a43741816f70"
JAAEEI010006260.1	RepeatMasker	RC/Helitron	15358	15632	854	-	.	ID="RND-6_FAMILY-4124";Tend="1571";Tstart="1246";shortTE="F";uid="2b1d9b68-bf10-4fbb-94f1-005837d3b7e0"
JAAEEI010006260.1	RepeatMasker	Unknown	11224	11346	869	-	.	ID="RND-1_FAMILY-41";Tend="1029";Tstart="902";shortTE="F";uid="9d961490-cc72-470c-85f0-7c32205310b4"
JAAEEI010006260.1	RepeatMasker	Unknown	31943	32092	825	-	.	ID="RND-5_FAMILY-4504";Tend="768";Tstart="618";shortTE="F";uid="72cc7dab-3193-4111-8e73-e8a19a6bc963"
JAAEEI010006260.1	RepeatMasker	DNA/MULE-MuDR	21198	21393	1639	-	.	ID="RND-1_FAMILY-161";Tend="1130";Tstart="935";shortTE="F";uid="ebc2d4e9-a7ce-4616-b36a-137f2eaf684d"
JAAEEI010006261.1	RepeatMasker	DNA/hAT-Charlie	782	886	550	+	.	ID="RND-6_FAMILY-2166";Tend="1747";Tstart="1644";shortTE="F";uid="e47c483d-38a8-4b84-ab91-d86c732cd132"
JAAEEI010006261.1	RepeatMasker	DNA/hAT-Charlie	1	262	1080	-	.	ID="RND-6_FAMILY-2166";TEgroup="ctg_35704%7CRND-6_FAMILY-2166%7C1";Tend="1700";Tstart="1185";shortTE="F";uid="d71dcbbd-7d04-4730-a762-1ce4e56c149f"
JAAEEI010006262.1	RepeatMasker	RC/Helitron	1100	1241	1069	+	.	ID="RND-1_FAMILY-35";Tend="1044";Tstart="883";shortTE="F";uid="d467c3fb-cb13-4412-bdb3-d3c1cc4bd90f"
JAAEEI010006262.1	RepeatMasker	Unknown	936	1108	989	-	.	ID="RND-6_FAMILY-232";Tend="1767";Tstart="1570";shortTE="F";uid="61da69a5-2983-4a4f-9d5d-97086b447f72"
JAAEEI010006262.1	RepeatMasker	Unknown	2	104	440	-	.	ID="RND-6_FAMILY-232";TEgroup="ctg_35705%7CRND-6_FAMILY-232%7C1";Tend="1767";Tstart="1719";shortTE="T";uid="80fe62cf-74f6-4a17-91d8-beec36fbefb8"
JAAEEI010006263.1	RepeatMasker	DNA/hAT-Blackjack	35	882	887	+	.	ID="HAT-26_LMI";Tend="1697";Tstart="836";shortTE="F";uid="eee052d4-bdfc-43a3-8a8d-3575a27b604e"
JAAEEI010006264.1	RepeatMasker	DNA/hAT-Charlie	196	332	504	+	.	ID="RND-6_FAMILY-2166";Tend="1548";Tstart="1411";shortTE="F";uid="8de45932-884d-425e-bc2a-c428d242e87d"
JAAEEI010006264.1	RepeatMasker	DNA/TcMar-Tc1	332	977	3978	-	.	ID="rnd-6_family-514";Tend="1944";Tstart="921";shortTE="F";uid="af024943-929d-46aa-a764-2f289c8c4996"
JAAEEI010006264.1	RepeatMasker	DNA/hAT-Tip100	136	321	433	-	.	ID="RND-6_FAMILY-1832";Tend="1084";Tstart="891";shortTE="F";uid="d9ef8ded-a506-470b-9f75-5f651ff2648e"
JAAEEI010006265.1	RepeatMasker	RC/Helitron	553	780	1737	+	.	ID="RND-6_FAMILY-317";Tend="1169";Tstart="927";shortTE="F";uid="dc9da13f-01f5-42d5-984e-dbfdcf2e3c54"
JAAEEI010006265.1	RepeatMasker	LINE/RTE-BovB	891	1194	2269	+	.	ID="RND-1_FAMILY-75";Tend="1824";Tstart="1511";shortTE="F";uid="14bcd10f-e7c0-4e2f-8737-d676f90538b5"
JAAEEI010006265.1	RepeatMasker	Unknown	2	556	3065	-	.	ID="RND-4_FAMILY-132";Tend="1511";Tstart="961";shortTE="F";uid="f209e126-ed71-40f8-bb77-4da75b52b57d"
JAAEEI010006266.1	RepeatMasker	Unknown	434	705	1719	+	.	ID="RND-6_FAMILY-3656";Tend="1196";Tstart="920";shortTE="F";uid="2a3e9bc6-a240-401a-a5b0-a91bf9869b2b"
JAAEEI010006266.1	RepeatMasker	RC/Helitron	187	314	759	+	.	ID="RND-4_FAMILY-1";Tend="616";Tstart="474";shortTE="F";uid="9ca573de-080e-4860-93bd-a617c0b2f255"
JAAEEI010006266.1	RepeatMasker	RC/Helitron	731	1307	3435	+	.	ID="RND-4_FAMILY-1";Tend="1544";Tstart="948";shortTE="F";uid="5c5fd53a-53d6-4e8d-a2b8-58c6228ee930"
JAAEEI010006266.1	RepeatMasker	Unknown	322	440	492	+	.	ID="RND-4_FAMILY-734";Tend="996";Tstart="879";shortTE="F";uid="9ec95972-00c5-4b5a-b085-41af2b0f5cd5"
JAAEEI010006266.1	RepeatMasker	RC/Helitron	1	190	1211	-	.	ID="RND-5_FAMILY-331";Tend="1998";Tstart="1814";shortTE="F";uid="03edf5c6-9c53-4773-a53c-f2a5c86162ec"
JAAEEI010013203.1	RepeatMasker	Satellite	323	727	1512	+	.	ID="RND-6_FAMILY-46";Tend="397";Tstart="1";shortTE="F";uid="e97cdae7-5f2b-441a-b941-87d492aa61d4"
JAAEEI010013203.1	RepeatMasker	LINE/RTE-BovB	1	108	637	-	.	ID="RND-1_FAMILY-75";Tend="1242";Tstart="1139";shortTE="F";uid="3d3d50be-b590-4617-93a9-2d8574f8bc5a"
JAAEEI010006267.1	RepeatMasker	Unknown	263	573	1437	+	.	ID="RND-6_FAMILY-3995";Tend="1388";Tstart="1071";shortTE="F";uid="eeca66ba-f22f-461e-8d7a-f231e450dcef"
JAAEEI010006267.1	RepeatMasker	RC/Helitron	1059	1264	1586	+	.	ID="RND-1_FAMILY-6";Tend="1037";Tstart="829";shortTE="F";uid="46b23853-80a2-4aad-97bb-e15186b1c585"
JAAEEI010006267.1	RepeatMasker	RC/Helitron	1062	1292	1394	-	.	ID="RND-4_FAMILY-77";Tend="2324";Tstart="2082";shortTE="F";uid="575ffb76-394b-4fef-8b0c-f7dd6eeab289"
JAAEEI010006268.1	RepeatMasker	Satellite	875	1106	1072	+	.	ID="RND-6_FAMILY-46";Tend="1472";Tstart="1222";shortTE="F";uid="48114f22-d78a-430c-a754-66276dd14528"
JAAEEI010006268.1	RepeatMasker	RC/Helitron	1	373	3000	+	.	ID="RND-4_FAMILY-269";Tend="1998";Tstart="1602";shortTE="F";uid="72dc548e-2e70-4a35-b7e3-115df308113b"
JAAEEI010006269.1	RepeatMasker	LINE/L2	424	569	588	+	.	ID="RND-6_FAMILY-9545";Tend="1521";Tstart="1296";shortTE="F";uid="8d53e270-8f9d-4925-b5a2-700f7e1d0463"
JAAEEI010006269.1	RepeatMasker	Unknown	589	1153	3529	-	.	ID="RND-1_FAMILY-49";Tend="1621";Tstart="1044";shortTE="F";uid="95e03023-b9b1-4a07-9000-a93a4a00d5c8"
JAAEEI010006269.1	RepeatMasker	Unknown	1130	1327	1308	-	.	ID="RND-1_FAMILY-39";Tend="1374";Tstart="1166";shortTE="F";uid="177d9cb7-f537-467d-b4c9-7fe5b0c9f4f2"
JAAEEI010006269.1	RepeatMasker	Unknown	256	371	729	-	.	ID="RND-6_FAMILY-3033";Tend="1920";Tstart="1813";shortTE="F";uid="6530922a-c88b-4659-ab04-aa7dbc9e1c9f"
JAAEEI010000626.1	RepeatMasker	Unknown	6573	7013	3642	+	.	ID="RND-1_FAMILY-549";Tend="1299";Tstart="863";shortTE="F";uid="51e11acb-551c-4c8c-a8d4-2301ea7b41fa"
JAAEEI010000626.1	RepeatMasker	RC/Helitron	4190	4350	845	+	.	ID="RND-1_FAMILY-31";Tend="1537";Tstart="1339";shortTE="F";uid="302745c4-90e4-4068-a79c-f5be130229b3"
JAAEEI010000626.1	RepeatMasker	DNA/TcMar-Tc1	7607	7815	588	+	.	ID="RND-4_FAMILY-1191";TEgroup="ctg_35713%7CRND-4_FAMILY-1191%7C1";Tend="1046";Tstart="923";shortTE="T";uid="b6027643-35b5-4828-abfd-0114d4da97ce"
JAAEEI010000626.1	RepeatMasker	Unknown	5737	5894	962	-	.	ID="RND-1_FAMILY-201";Tend="1022";Tstart="876";shortTE="F";uid="ccd014c2-4ed3-44f9-8ed5-ae1c96a9398d"
JAAEEI010000626.1	RepeatMasker	Unknown	2113	2976	454	-	.	ID="RND-4_FAMILY-176";TEgroup="ctg_35713%7CRND-4_FAMILY-176%7C1";Tend="1251";Tstart="932";shortTE="F";uid="1099a229-7d60-4669-ab1b-234b280b6f1e"
JAAEEI010000626.1	RepeatMasker	DNA/TcMar-Tc1	433	810	3067	-	.	ID="RND-5_FAMILY-2403";Tend="1387";Tstart="1010";shortTE="F";uid="6fd0f19c-7fe8-43fc-9414-cec45e01c4a8"
JAAEEI010000626.1	RepeatMasker	DNA/hAT-Tip100	3511	3775	1845	-	.	ID="RND-1_FAMILY-217";Tend="1333";Tstart="1064";shortTE="F";uid="1ab16764-bb75-4ed0-a7ef-023b267c5016"
JAAEEI010000626.1	RepeatMasker	Unknown	1217	1596	462	-	.	ID="RND-4_FAMILY-176";Tend="1253";Tstart="934";shortTE="F";uid="7bf06af7-29e0-40de-a599-e8162a6eb7ae"
JAAEEI010000626.1	RepeatMasker	Unknown	2981	3369	1529	-	.	ID="RND-1_FAMILY-281";Tend="1345";Tstart="925";shortTE="F";uid="35ada14c-5c56-4665-8b00-3bc09d584337"
JAAEEI010006270.1	RepeatMasker	Unknown	1008	1276	2066	-	.	ID="RND-5_FAMILY-502";Tend="1212";Tstart="952";shortTE="F";uid="eb59b242-633f-43b1-9145-5a8a83a85bf4"
JAAEEI010006271.1	RepeatMasker	Unknown	843	1033	1340	+	.	ID="RND-1_FAMILY-66";Tend="1130";Tstart="941";shortTE="F";uid="4fc32f7c-1b8c-4980-8362-a19bc4889d3d"
JAAEEI010006274.1	RepeatMasker	DNA/hAT-Charlie	519	974	2872	+	.	ID="RND-2_FAMILY-110";Tend="1326";Tstart="929";shortTE="F";uid="6b5bcea6-cbe5-4cc5-a63f-ea742d4f61ff"
JAAEEI010006274.1	RepeatMasker	Unknown	32	521	1610	-	.	ID="RND-1_FAMILY-203";Tend="2025";Tstart="1505";shortTE="F";uid="5c06ced9-d241-436b-80f7-73ea7e67c17b"
JAAEEI010006274.1	RepeatMasker	Unknown	1080	1268	998	-	.	ID="RND-5_FAMILY-336";Tend="2180";Tstart="2030";shortTE="F";uid="f7e84669-d5e8-48f1-91af-cef96f875567"
JAAEEI010006274.1	RepeatMasker	Unknown	983	1112	465	-	.	ID="RND-1_FAMILY-203";Tend="1303";Tstart="1156";shortTE="F";uid="c85b8512-9c45-4773-b947-ea126d079943"
JAAEEI010006275.1	RepeatMasker	Unknown	947	1305	2467	+	.	ID="RND-2_FAMILY-87";Tend="1299";Tstart="941";shortTE="F";uid="a651a375-9f9a-4105-981c-8ae1f12fac06"
JAAEEI010006275.1	RepeatMasker	LINE/RTE-BovB	518	838	2557	+	.	ID="RND-1_FAMILY-75";Tend="1767";Tstart="1449";shortTE="F";uid="7bb1a2ab-6fb6-430f-8af4-b01839c23c97"
JAAEEI010006276.1	RepeatMasker	Unknown	529	876	1323	-	.	ID="RND-6_FAMILY-3995";Tend="1429";Tstart="1103";shortTE="F";uid="2be4780d-eceb-48e0-990b-142cdabaeb0a"
JAAEEI010006277.1	RepeatMasker	LINE/RTE-BovB	13453	13928	2262	+	.	ID="RND-4_FAMILY-543";Tend="474";Tstart="3";shortTE="F";uid="52696f44-a068-4f41-b83c-866da844367e"
JAAEEI010006277.1	RepeatMasker	Unknown	7815	8292	1647	+	.	ID="RND-1_FAMILY-156";TEgroup="ctg_35721%7CRND-1_FAMILY-156%7C1";Tend="1217";Tstart="926";shortTE="F";uid="f10ec25f-a969-40df-987f-eeb313c53127"
JAAEEI010006277.1	RepeatMasker	Unknown	10449	10693	855	+	.	ID="RND-1_FAMILY-39";Tend="1030";Tstart="760";shortTE="F";uid="4fd6f779-32da-4a53-83b6-f9a188a90df9"
JAAEEI010006277.1	RepeatMasker	DNA/TcMar-Tc1	21824	22052	1935	+	.	ID="RND-1_FAMILY-423";Tend="1694";Tstart="1466";shortTE="F";uid="314996f1-c7fb-43ee-a82b-44a8deaf4084"
JAAEEI010006277.1	RepeatMasker	Unknown	624	772	904	+	.	ID="RND-1_FAMILY-362";Tend="593";Tstart="438";shortTE="F";uid="ed3c22d6-0d98-4e54-a53a-6b31b6746ce0"
JAAEEI010006277.1	RepeatMasker	Unknown	10063	10399	1481	+	.	ID="RND-1_FAMILY-208";Tend="1751";Tstart="1419";shortTE="F";uid="3937e53d-356b-4a52-aa87-e522e85161af"
JAAEEI010006277.1	RepeatMasker	Unknown	19426	19587	1389	+	.	ID="RND-1_FAMILY-118";Tend="1369";Tstart="1209";shortTE="F";uid="8621f76f-7847-4083-88e9-c4bd07d4c20e"
JAAEEI010006277.1	RepeatMasker	LINE/RTE-BovB	18309	18460	901	+	.	ID="RND-1_FAMILY-30";Tend="926";Tstart="805";shortTE="F";uid="1b9eceff-2f42-4983-840a-016ddf0a0c6c"
JAAEEI010006277.1	RepeatMasker	Unknown	2462	2664	949	+	.	ID="RND-6_FAMILY-2937";Tend="1327";Tstart="1137";shortTE="F";uid="5a0a00a7-c431-41d4-9c6d-437784740035"
JAAEEI010006277.1	RepeatMasker	LINE/RTE-BovB	19587	19692	648	+	.	ID="RND-5_FAMILY-1885";Tend="1228";Tstart="1123";shortTE="F";uid="e9f1bf58-2c68-4db8-99d3-0daf41470688"
JAAEEI010006277.1	RepeatMasker	DNA/TcMar-Tc1	22632	23038	1770	+	.	ID="rnd-1_family-961";TEgroup="ctg_35721%7Crnd-1_family-961%7C1";Tend="1760";Tstart="1528";shortTE="F";uid="8d5dbd78-658d-405c-8532-ca29066ff539"
JAAEEI010006277.1	RepeatMasker	Satellite	16811	16912	579	+	.	ID="RND-3_FAMILY-672";Tend="1034";Tstart="916";shortTE="F";uid="0b50186c-acd1-464e-9e21-809dfa89172e"
JAAEEI010006277.1	RepeatMasker	Unknown	7792	7906	447	+	.	ID="RND-1_FAMILY-137";Tend="1121";Tstart="1019";shortTE="F";uid="420dfd74-00c3-4240-b15c-f2f9ffd07a92"
JAAEEI010006277.1	RepeatMasker	Unknown	17186	17313	425	+	.	ID="RND-6_FAMILY-3679";Tend="1756";Tstart="1607";shortTE="F";uid="8331a5a8-8813-4704-9879-65cc4cc7989c"
JAAEEI010006277.1	RepeatMasker	Unknown	1748	2388	4852	+	.	ID="RND-6_FAMILY-2164";Tend="1305";Tstart="663";shortTE="F";uid="14571b5a-98e6-4699-9b87-1dd1b702ddd9"
JAAEEI010006277.1	RepeatMasker	Satellite	814	1115	2107	+	.	ID="RND-5_FAMILY-399";Tend="1350";Tstart="957";shortTE="F";uid="464b0c16-2479-4b36-88b6-4d83f06033de"
JAAEEI010006277.1	RepeatMasker	Unknown	21481	21784	1668	+	.	ID="RND-5_FAMILY-3474";Tend="1322";Tstart="1038";shortTE="F";uid="ccda6211-c0a1-48fd-8573-1bc2870e70bc"
JAAEEI010006277.1	RepeatMasker	LINE/RTE-BovB	16943	17152	944	+	.	ID="RND-6_FAMILY-380";Tend="1202";Tstart="988";shortTE="F";uid="49427d59-326e-4775-a7e6-dc24f51aa31d"
JAAEEI010006277.1	RepeatMasker	Unknown	6325	6484	1222	+	.	ID="RND-6_FAMILY-2937";Tend="1480";Tstart="1321";shortTE="F";uid="faa97fa2-7415-4f82-a5ad-c7a78571a111"
JAAEEI010006277.1	RepeatMasker	Unknown	20228	20575	2060	-	.	ID="RND-1_FAMILY-651";Tend="1901";Tstart="1601";shortTE="F";uid="b6e5daa5-497a-4e26-9c7c-69f9200b9273"
JAAEEI010006277.1	RepeatMasker	Unknown	2979	3081	401	-	.	ID="RND-1_FAMILY-159";Tend="1198";Tstart="1098";shortTE="F";uid="e0c5a42a-16bf-433f-aedd-6bb6bdef72d6"
JAAEEI010006277.1	RepeatMasker	Unknown	8157	8316	640	-	.	ID="RND-1_FAMILY-137";Tend="1121";Tstart="962";shortTE="F";uid="6e4dbaa7-e9b9-4202-8686-40becff1ef28"
JAAEEI010006277.1	RepeatMasker	Unknown	16782	16898	520	-	.	ID="RND-6_FAMILY-3995";Tend="1409";Tstart="1294";shortTE="F";uid="83512a41-a655-4c92-96f7-02e15db01a44"
JAAEEI010006277.1	RepeatMasker	RC/Helitron	358	509	526	-	.	ID="RND-1_FAMILY-999";Tend="2186";Tstart="2020";shortTE="F";uid="36c23b13-5c08-4011-9e8f-8c63093660ac"
JAAEEI010006277.1	RepeatMasker	Unknown	24526	24679	495	-	.	ID="RND-1_FAMILY-362";Tend="1808";Tstart="1637";shortTE="F";uid="d1ce5186-a2ff-4339-83e3-a9363e680188"
JAAEEI010006277.1	RepeatMasker	LINE/RTE-BovB	13367	13676	1793	-	.	ID="RND-6_FAMILY-380";Tend="1197";Tstart="872";shortTE="F";uid="fde3ebc9-9a69-49c2-9d02-b47a3fad457e"
JAAEEI010006277.1	RepeatMasker	Unknown	20603	21062	2407	-	.	ID="RND-1_FAMILY-563";Tend="1740";Tstart="1259";shortTE="F";uid="9de99003-ccee-4d91-8ac5-8375106333df"
JAAEEI010006277.1	RepeatMasker	LTR/Copia	762	933	859	-	.	ID="RND-6_FAMILY-2605";Tend="1349";Tstart="1181";shortTE="F";uid="9d6a7011-74cb-42d8-b5c2-ff290be8bdbf"
JAAEEI010006277.1	RepeatMasker	DNA/hAT-Tip100	12276	12420	980	-	.	ID="RND-1_FAMILY-209";Tend="1011";Tstart="874";shortTE="F";uid="2455ef03-a3ad-4690-a48e-33277120bd6e"
JAAEEI010006277.1	RepeatMasker	SINE/tRNA-RTE	16684	16840	814	-	.	ID="RND-1_FAMILY-29";Tend="1126";Tstart="980";shortTE="F";uid="1ca8366b-ab05-447c-9e88-f320f034bd0e"
JAAEEI010006277.1	RepeatMasker	SINE/5S	6617	6742	1156	-	.	ID="RND-5_FAMILY-566";Tend="987";Tstart="861";shortTE="F";uid="bfc73e37-fe1a-4349-b182-ccc42fcc8318"
JAAEEI010006277.1	RepeatMasker	LINE/Penelope	4685	5434	6335	-	.	ID="RND-1_FAMILY-304";Tend="1545";Tstart="795";shortTE="F";uid="52f3087f-1c16-4cd0-8c5d-5e7f4398aa3a"
JAAEEI010006277.1	RepeatMasker	LINE/RTE-BovB	16538	16657	733	-	.	ID="RND-4_FAMILY-543";Tend="310";Tstart="192";shortTE="F";uid="60430350-77a3-43bb-991d-b966cc77ed55"
JAAEEI010006277.1	RepeatMasker	Unknown	9922	10363	3228	-	.	ID="RND-1_FAMILY-118";Tend="1369";Tstart="925";shortTE="F";uid="8a0aa14d-6260-4f64-8cca-e377a0452581"
JAAEEI010006277.1	RepeatMasker	Unknown	11069	11346	2152	-	.	ID="RND-1_FAMILY-750";Tend="1709";Tstart="1418";shortTE="F";uid="19a47331-e636-4343-b735-625850556786"
JAAEEI010006277.1	RepeatMasker	DNA/TcMar-Tc1	6745	7031	2155	-	.	ID="RND-5_FAMILY-509";Tend="1238";Tstart="904";shortTE="F";uid="4e73058a-3164-4181-9159-e373e65b17ef"
JAAEEI010006277.1	RepeatMasker	RC/Helitron	11346	11523	1540	-	.	ID="RND-6_FAMILY-317";Tend="1156";Tstart="978";shortTE="F";uid="df793270-7c10-42d7-b4d6-3d1236cd4008"
JAAEEI010006277.1	RepeatMasker	Unknown	10782	11070	1133	-	.	ID="RND-6_FAMILY-87";Tend="1335";Tstart="1001";shortTE="F";uid="e65eb83c-4fd0-4d60-ad43-25dd06504332"
JAAEEI010006277.1	RepeatMasker	SINE/MIR	18425	18740	2948	-	.	ID="RND-1_FAMILY-44";Tend="1191";Tstart="876";shortTE="F";uid="2b3899c4-4b32-47dd-9c97-efabd20bb17e"
JAAEEI010006277.1	RepeatMasker	DNA/TcMar-Tc1	1407	1750	2257	-	.	ID="rnd-5_family-509";Tend="1728";Tstart="1309";shortTE="F";uid="2fe12e90-a5e6-492c-aa56-75afc9c78533"
JAAEEI010006278.1	RepeatMasker	RC/Helitron	1164	1305	1051	+	.	ID="RND-1_FAMILY-496";Tend="1073";Tstart="931";shortTE="F";uid="b846a9e5-a167-47de-9a93-9b73431ffeef"
JAAEEI010006278.1	RepeatMasker	DNA/hAT-Charlie	196	426	608	-	.	ID="RND-6_FAMILY-2166";Tend="1397";Tstart="1185";shortTE="F";uid="bb57107c-54fe-4b39-8a3c-0967ffdf0291"
JAAEEI010006279.1	RepeatMasker	Satellite	73	258	895	-	.	ID="RND-5_FAMILY-2656";TEgroup="ctg_35723%7CRND-5_FAMILY-2656%7C1";Tend="1516";Tstart="1384";shortTE="F";uid="1ba7fceb-0cd5-4a0a-b6a5-c8abccd9c507"
JAAEEI010000627.1	RepeatMasker	LINE/Penelope	10005	10117	474	+	.	ID="RND-5_FAMILY-2116";TEgroup="ctg_35724%7CRND-5_FAMILY-2116%7C1";Tend="1689";Tstart="1604";shortTE="T";uid="f4f83a4f-6f0e-4bcd-b56b-c2d2cb8e93df"
JAAEEI010000627.1	RepeatMasker	SINE/tRNA-RTE	80078	80360	1170	+	.	ID="RND-1_FAMILY-29";Tend="1125";Tstart="806";shortTE="F";uid="b10625e7-8ade-4ded-8889-6964f730c94d"
JAAEEI010000627.1	RepeatMasker	Unknown	55543	55786	1466	+	.	ID="RND-6_FAMILY-3995";Tend="1367";Tstart="1078";shortTE="F";uid="9e4e2996-8bed-4b68-8725-4d8cdb8c1886"
JAAEEI010000627.1	RepeatMasker	Unknown	40624	41293	5308	+	.	ID="RND-3_FAMILY-721";Tend="1508";Tstart="840";shortTE="F";uid="8301189c-c8ac-4830-ac23-270b37e7d3dd"
JAAEEI010000627.1	RepeatMasker	Unknown	16553	17423	6535	+	.	ID="RND-6_FAMILY-9490";Tend="1317";Tstart="451";shortTE="F";uid="6db80169-4130-468f-9f02-dd869e2dc5b1"
JAAEEI010000627.1	RepeatMasker	Unknown	91842	92436	3684	+	.	ID="RND-1_FAMILY-39";Tend="1394";Tstart="763";shortTE="F";uid="0828192d-6f72-4c02-bcf3-8cd03fa9339c"
JAAEEI010000627.1	RepeatMasker	Unknown	50304	51631	1231	+	.	ID="RND-4_FAMILY-369";Tend="1566";Tstart="773";shortTE="F";uid="906ba22e-a104-4dd0-8295-2619f05789aa"
JAAEEI010000627.1	RepeatMasker	Satellite	54831	55250	2344	+	.	ID="RND-6_FAMILY-577";Tend="1132";Tstart="754";shortTE="F";uid="eab5c43a-9597-4687-a29f-53dcefa12c0d"
JAAEEI010000627.1	RepeatMasker	RC/Helitron	16292	16454	911	+	.	ID="RND-1_FAMILY-50";Tend="1190";Tstart="1026";shortTE="F";uid="58c2f629-43a8-417b-9364-c60b75704e8e"
JAAEEI010000627.1	RepeatMasker	LINE/R2	43092	44327	6185	+	.	ID="RND-5_FAMILY-2160";Tend="1332";Tstart="125";shortTE="F";uid="eec8fe73-0995-43a5-8ea9-a3759be899c6"
JAAEEI010000627.1	RepeatMasker	Unknown	90474	90846	1762	+	.	ID="RND-1_FAMILY-49";Tend="1366";Tstart="1022";shortTE="F";uid="ca0f0ba6-e243-45ef-8743-2ab8c4ee4223"
JAAEEI010000627.1	RepeatMasker	SINE/MIR	17736	17903	807	+	.	ID="RND-1_FAMILY-44";Tend="1120";Tstart="953";shortTE="F";uid="b2123d28-898f-402e-8db2-a1426a884f87"
JAAEEI010000627.1	RepeatMasker	Satellite	62235	62448	1117	+	.	ID="RND-6_FAMILY-577";Tend="978";Tstart="759";shortTE="F";uid="dcf31642-a0d7-44eb-9260-9293fd82e450"
JAAEEI010000627.1	RepeatMasker	Unknown	41292	41799	3747	+	.	ID="RND-5_FAMILY-698";Tend="2179";Tstart="1669";shortTE="F";uid="93d61a6d-b0ab-4f8d-acea-6ce4a6a86be5"
JAAEEI010000627.1	RepeatMasker	LTR/Gypsy	55245	55369	658	+	.	ID="RND-5_FAMILY-5855";Tend="1048";Tstart="923";shortTE="F";uid="b7de4288-cc09-48c7-83a3-5de4434f6948"
JAAEEI010000627.1	RepeatMasker	LINE/Penelope	70528	70736	1777	+	.	ID="RND-6_FAMILY-1806";Tend="1603";Tstart="1394";shortTE="F";uid="ba2d621e-9d72-4494-9b4e-28aa8c4c2be2"
JAAEEI010000627.1	RepeatMasker	DNA/Maverick	94709	95121	3170	+	.	ID="RND-1_FAMILY-33";Tend="2173";Tstart="1728";shortTE="F";uid="19a59bb5-45ba-42de-a0b2-745b87666c92"
JAAEEI010000627.1	RepeatMasker	DNA/TcMar-Tc1	97464	97660	970	+	.	ID="RND-1_FAMILY-637";Tend="1319";Tstart="1068";shortTE="F";uid="929e9d7f-91a4-4439-a914-06d75591b034"
JAAEEI010000627.1	RepeatMasker	SINE/tRNA-RTE	58330	58568	1637	+	.	ID="RND-4_FAMILY-339";Tend="1091";Tstart="849";shortTE="F";uid="dd1220ca-750f-46ec-8f11-3ddf3d36d013"
JAAEEI010000627.1	RepeatMasker	DNA/CMC-Chapaev-3	37869	38316	3391	+	.	ID="RND-6_FAMILY-2378";Tend="1300";Tstart="856";shortTE="F";uid="3f695c55-c95a-410a-8873-b6b6364b92fa"
JAAEEI010000627.1	RepeatMasker	RC/Helitron	15736	15925	1060	+	.	ID="RND-1_FAMILY-50";Tend="1063";Tstart="878";shortTE="F";uid="e3bf38b5-25eb-476f-aefc-f8aec4e6bbe7"
JAAEEI010000627.1	RepeatMasker	DNA/TcMar-Tc1	97679	98470	6512	+	.	ID="RND-6_FAMILY-8143";Tend="1636";Tstart="843";shortTE="F";uid="33ffc606-3742-4c3d-88b6-066d1a67c27f"
JAAEEI010000627.1	RepeatMasker	Unknown	39833	40235	1783	+	.	ID="RND-6_FAMILY-6755";Tend="1411";Tstart="1022";shortTE="F";uid="3b5b9397-a92e-4052-82b8-753ae351bd83"
JAAEEI010000627.1	RepeatMasker	Unknown	24164	24310	609	+	.	ID="RND-2_FAMILY-22";Tend="1113";Tstart="956";shortTE="F";uid="54f4d5e1-8715-4413-a7bc-633fbb1b8c12"
JAAEEI010000627.1	RepeatMasker	DNA/hAT-Blackjack	69506	69657	512	+	.	ID="RND-4_FAMILY-1024";Tend="1882";Tstart="1749";shortTE="F";uid="e07ebfc1-18b9-461a-b746-e640167883b2"
JAAEEI010000627.1	RepeatMasker	DNA/MULE-MuDR	25	194	1070	+	.	ID="RND-1_FAMILY-161";Tend="1108";Tstart="939";shortTE="F";uid="e4ebc387-3dcf-45e9-a09c-698a3d3333b6"
JAAEEI010000627.1	RepeatMasker	Satellite	54388	54488	754	+	.	ID="RND-5_FAMILY-399";Tend="1215";Tstart="1115";shortTE="F";uid="5ba4e392-4fb9-4078-aeed-ec5e39920068"
JAAEEI010000627.1	RepeatMasker	LINE/I-Jockey	18839	19160	794	+	.	ID="RND-5_FAMILY-2634";Tend="1429";Tstart="1049";shortTE="F";uid="5eaadbdc-3cfd-4434-96ff-58868b1665cf"
JAAEEI010000627.1	RepeatMasker	LINE/RTE-BovB	21883	22121	1390	+	.	ID="RND-1_FAMILY-75";Tend="1823";Tstart="1604";shortTE="F";uid="284690e1-8468-4ae1-872a-88e62032d9ac"
JAAEEI010000627.1	RepeatMasker	Unknown	65873	66048	971	+	.	ID="RND-6_FAMILY-2301";Tend="1421";Tstart="1217";shortTE="F";uid="bca1e57c-9186-486d-af28-99947a24f606"
JAAEEI010000627.1	RepeatMasker	Unknown	60116	60264	737	+	.	ID="RND-1_FAMILY-49";Tend="1131";Tstart="964";shortTE="F";uid="adecf352-da86-4aa5-8167-4f37809b42d3"
JAAEEI010000627.1	RepeatMasker	Unknown	28936	29200	2183	+	.	ID="RND-6_FAMILY-7290";Tend="1155";Tstart="892";shortTE="F";uid="eaed52cf-6bb1-4533-a3da-f7cb3b23a7f4"
JAAEEI010000627.1	RepeatMasker	DNA/hAT-Tip100	1651	1916	1209	+	.	ID="RND-5_FAMILY-697";Tend="1156";Tstart="836";shortTE="F";uid="52b8feb3-2249-4ed7-be99-4a94bd545cd4"
JAAEEI010000627.1	RepeatMasker	Unknown	14517	14944	1235	+	.	ID="RND-6_FAMILY-2857";Tend="1395";Tstart="965";shortTE="F";uid="137d46f1-0fcf-46f8-99f6-e80e664ecfbe"
JAAEEI010000627.1	RepeatMasker	Unknown	197	547	1210	+	.	ID="RND-6_FAMILY-1901";Tend="1615";Tstart="1373";shortTE="F";uid="b52eb6ac-bac8-492c-8724-598200672b01"
JAAEEI010000627.1	RepeatMasker	DNA	14330	14518	816	+	.	ID="RND-5_FAMILY-3669";Tend="1218";Tstart="1027";shortTE="F";uid="fb116714-f3fa-41f4-bfb1-1656559c0f6b"
JAAEEI010000627.1	RepeatMasker	Unknown	21159	21340	1303	+	.	ID="RND-1_FAMILY-336";Tend="1153";Tstart="978";shortTE="F";uid="0b119396-6bd9-42a1-807d-ba5e5a04c28d"
JAAEEI010000627.1	RepeatMasker	SINE/MIR	47872	48018	1050	+	.	ID="RND-1_FAMILY-44";Tend="1020";Tstart="874";shortTE="F";uid="53446fee-98ec-41f3-a890-54f5eaa101e4"
JAAEEI010000627.1	RepeatMasker	Unknown	19510	19625	878	+	.	ID="RND-6_FAMILY-222";Tend="1117";Tstart="1000";shortTE="F";uid="eee1cf11-3825-4dc5-af93-5d9d4524bf02"
JAAEEI010000627.1	RepeatMasker	DNA/MULE-MuDR	12232	12378	802	+	.	ID="RND-1_FAMILY-161";Tend="1112";Tstart="946";shortTE="F";uid="3bf92543-d714-44d6-81d2-00f2fc45d0e4"
JAAEEI010000627.1	RepeatMasker	DNA/TcMar-Tc1	7310	7770	3333	+	.	ID="RND-5_FAMILY-623";Tend="1492";Tstart="1034";shortTE="F";uid="5f04c203-15a6-4242-ab83-8253cf317d65"
JAAEEI010000627.1	RepeatMasker	Unknown	36964	37108	621	+	.	ID="RND-4_FAMILY-560";Tend="1003";Tstart="844";shortTE="F";uid="d5771a74-867b-47de-a568-40d5d3c0708e"
JAAEEI010000627.1	RepeatMasker	Unknown	14426	14541	462	+	.	ID="RND-6_FAMILY-232";Tend="2857";Tstart="2738";shortTE="F";uid="36ed8b8e-db33-4a22-94d9-077cdd09e65a"
JAAEEI010000627.1	RepeatMasker	DNA/hAT-Tip100	27042	27450	3209	+	.	ID="RND-1_FAMILY-217";Tend="1246";Tstart="845";shortTE="F";uid="0659fcf1-cf56-4360-af3c-e537ab4700b8"
JAAEEI010000627.1	RepeatMasker	Unknown	93328	93549	452	+	.	ID="RND-5_FAMILY-2591";Tend="723";Tstart="528";shortTE="F";uid="36b1830e-cc99-4cf7-95a7-40307dc23d17"
JAAEEI010000627.1	RepeatMasker	Unknown	42541	42641	414	+	.	ID="RND-5_FAMILY-449";Tend="1155";Tstart="1078";shortTE="F";uid="e99e8a62-56b3-4166-9cf5-4ee7e81b3072"
JAAEEI010000627.1	RepeatMasker	RC/Helitron	19620	19744	1095	+	.	ID="RND-6_FAMILY-8344";Tend="682";Tstart="558";shortTE="F";uid="347388e1-3a53-4dfd-b7c7-0b7c09786ec9"
JAAEEI010000627.1	RepeatMasker	Unknown	92972	93088	650	+	.	ID="RND-3_FAMILY-37";Tend="1322";Tstart="1206";shortTE="F";uid="775fe792-302e-4ee0-aa73-4d203b4a537e"
JAAEEI010000627.1	RepeatMasker	LINE/RTE-BovB	47171	47704	2045	+	.	ID="RND-1_FAMILY-30";TEgroup="ctg_35724%7CRND-1_FAMILY-30%7C1";Tend="1095";Tstart="791";shortTE="F";uid="16259acc-95dd-4239-a38f-19311b4e9bc3"
JAAEEI010000627.1	RepeatMasker	LINE/RTE-BovB	85366	85513	671	+	.	ID="RND-4_FAMILY-543";Tend="339";Tstart="186";shortTE="F";uid="70c3bf9e-a13e-4c5c-969c-3923f5de4d37"
JAAEEI010000627.1	RepeatMasker	LINE/RTE-BovB	97244	97401	728	+	.	ID="RND-1_FAMILY-75";Tend="1823";Tstart="1644";shortTE="F";uid="4bab3fa7-af2a-47bc-a36a-83697af043ff"
JAAEEI010000627.1	RepeatMasker	SINE/5S	37101	37274	1458	+	.	ID="RND-6_FAMILY-4694";Tend="1065";Tstart="892";shortTE="F";uid="8ff3430b-d781-4e13-aaa9-4b1b45f83d59"
JAAEEI010000627.1	RepeatMasker	Unknown	80354	80466	533	+	.	ID="RND-2_FAMILY-22";Tend="1144";Tstart="1035";shortTE="F";uid="8c70bea0-38b9-4520-8218-953aab73ed10"
JAAEEI010000627.1	RepeatMasker	Unknown	59717	59912	1194	+	.	ID="RND-6_FAMILY-154";Tend="1660";Tstart="1489";shortTE="F";uid="3f9e854d-86e7-428d-a695-0bf364e88429"
JAAEEI010000627.1	RepeatMasker	Unknown	13970	14165	1454	+	.	ID="RND-6_FAMILY-222";Tend="1705";Tstart="1510";shortTE="F";uid="493f2038-f9de-4d89-b7ff-f3c946595de1"
JAAEEI010000627.1	RepeatMasker	SINE/MIR	68856	69165	1245	+	.	ID="RND-1_FAMILY-44";Tend="1192";Tstart="883";shortTE="F";uid="1f56ebab-8a75-41f3-93df-12c0e0adac45"
JAAEEI010000627.1	RepeatMasker	LINE/Penelope	30419	30612	804	+	.	ID="RND-6_FAMILY-3156";Tend="1138";Tstart="943";shortTE="F";uid="dbf4ea8d-e0d9-49c7-a0f8-22fc27195872"
JAAEEI010000627.1	RepeatMasker	Unknown	10158	10731	2138	+	.	ID="RND-1_FAMILY-287";TEgroup="ctg_35724%7CRND-1_FAMILY-287%7C1";Tend="1346";Tstart="910";shortTE="F";uid="2bae5c77-fac5-463a-8f27-decd3fa4c752"
JAAEEI010000627.1	RepeatMasker	SINE/MIR	60364	60636	1446	+	.	ID="RND-1_FAMILY-44";Tend="1189";Tstart="904";shortTE="F";uid="8b2edc01-5d96-4ae6-a91b-748bc0503a26"
JAAEEI010000627.1	RepeatMasker	Unknown	9633	9930	2041	+	.	ID="RND-6_FAMILY-713";Tend="989";Tstart="717";shortTE="F";uid="1634c14e-deff-464c-b25c-15c11541a102"
JAAEEI010000627.1	RepeatMasker	DNA/TcMar-Tc1	32084	32408	2607	+	.	ID="RND-5_FAMILY-2403";Tend="1252";Tstart="925";shortTE="F";uid="5d1fd0c2-0295-4bc3-a746-4650f468ead6"
JAAEEI010000627.1	RepeatMasker	Unknown	30007	30118	500	+	.	ID="RND-1_FAMILY-147";Tend="1330";Tstart="1255";shortTE="F";uid="c710eedd-2c5f-4d5e-bb0e-c99d2b53273d"
JAAEEI010000627.1	RepeatMasker	RC/Helitron	24544	24708	1078	+	.	ID="RND-6_FAMILY-4124";Tend="1309";Tstart="1158";shortTE="F";uid="f38f7bb8-c1c6-40af-bf55-d29940e0d672"
JAAEEI010000627.1	RepeatMasker	Unknown	26903	27038	701	+	.	ID="RND-4_FAMILY-30";Tend="1221";Tstart="1083";shortTE="F";uid="de3e8a11-944d-41c8-8568-1ad93c03368a"
JAAEEI010000627.1	RepeatMasker	LINE/Penelope	49009	49155	575	+	.	ID="RND-6_FAMILY-3156";Tend="1139";Tstart="978";shortTE="F";uid="a1d8dad5-7375-4554-8292-76111e84538f"
JAAEEI010000627.1	RepeatMasker	Satellite	79784	79909	945	+	.	ID="RND-6_FAMILY-577";Tend="883";Tstart="757";shortTE="F";uid="ed438b8d-e97a-462c-8f83-e4e5b10618dc"
JAAEEI010000627.1	RepeatMasker	Unknown	66758	66882	950	+	.	ID="RND-1_FAMILY-963";Tend="1036";Tstart="912";shortTE="F";uid="8fd7a8c4-56b6-47c6-b175-f705218c7d15"
JAAEEI010000627.1	RepeatMasker	Unknown	100054	100295	889	+	.	ID="RND-1_FAMILY-422";Tend="1373";Tstart="1037";shortTE="F";uid="7f1b76ef-5344-4edc-8953-6972ef065be2"
JAAEEI010000627.1	RepeatMasker	LINE/CR1	59484	59698	854	+	.	ID="RND-5_FAMILY-910";Tend="1515";Tstart="1299";shortTE="F";uid="75f82477-3452-4b97-a746-fccc0c64fa55"
JAAEEI010000627.1	RepeatMasker	Unknown	3973	4084	724	+	.	ID="RND-6_FAMILY-4999";Tend="1554";Tstart="1443";shortTE="F";uid="91f19d8f-cec1-4a6f-b777-bab30278a3fc"
JAAEEI010000627.1	RepeatMasker	Unknown	71243	71626	3387	-	.	ID="RND-2_FAMILY-87";Tend="1317";Tstart="935";shortTE="F";uid="bf9b92d5-0983-493f-811d-166fc665efbe"
JAAEEI010000627.1	RepeatMasker	LINE/RTE-BovB	19329	19498	1101	-	.	ID="RND-1_FAMILY-75";Tend="1384";Tstart="1220";shortTE="F";uid="79bb0a88-cc2a-408e-9efa-95f542535016"
JAAEEI010000627.1	RepeatMasker	Unknown	93552	93680	838	-	.	ID="RND-1_FAMILY-188";Tend="934";Tstart="800";shortTE="F";uid="dfcdc184-2a7f-4a52-b6ae-937b134866d4"
JAAEEI010000627.1	RepeatMasker	SINE/tRNA-RTE	90005	90213	580	-	.	ID="RND-1_FAMILY-29";TEgroup="ctg_35724%7CRND-1_FAMILY-29%7C1";Tend="996";Tstart="904";shortTE="T";uid="80827040-ee5d-4287-81df-aeb5474c1365"
JAAEEI010000627.1	RepeatMasker	Unknown	15901	16306	3107	-	.	ID="RND-1_FAMILY-152";Tend="1390";Tstart="967";shortTE="F";uid="36452c7c-ca35-4ce8-ab18-1cb3ad1f4c98"
JAAEEI010000627.1	RepeatMasker	Unknown	63916	64308	2217	-	.	ID="RND-5_FAMILY-806";Tend="1275";Tstart="883";shortTE="F";uid="f553a3f2-125f-48bf-b10a-b4579aea48d6"
JAAEEI010000627.1	RepeatMasker	Satellite	37079	37236	715	-	.	ID="SAT-1_LVA";Tend="378";Tstart="224";shortTE="F";uid="5d64c15b-af28-486b-8c81-357886b3771e"
JAAEEI010000627.1	RepeatMasker	Unknown	17904	18114	437	-	.	ID="RND-6_FAMILY-222";TEgroup="ctg_35724%7CRND-6_FAMILY-222%7C1";Tend="1704";Tstart="1007";shortTE="T";uid="cdb101da-a8c2-4019-a66d-e3eaadb7add2"
JAAEEI010000627.1	RepeatMasker	Unknown	26529	26640	923	-	.	ID="RND-5_FAMILY-34";Tend="1037";Tstart="929";shortTE="F";uid="3b3d0542-0e45-4295-a2f0-e9d3ee291bbc"
JAAEEI010000627.1	RepeatMasker	Unknown	71635	72009	2718	-	.	ID="RND-5_FAMILY-806";Tend="1279";Tstart="916";shortTE="F";uid="11cb5997-7164-4cd0-9b76-e0a772653b1d"
JAAEEI010000627.1	RepeatMasker	Unknown	56023	56241	1290	-	.	ID="RND-2_FAMILY-87";Tend="1313";Tstart="1073";shortTE="F";uid="eca92d98-8e00-4b58-9fe5-5e48f9394505"
JAAEEI010000627.1	RepeatMasker	SINE/MIR	74463	74838	1886	-	.	ID="RND-1_FAMILY-44";Tend="1197";Tstart="873";shortTE="F";uid="5b5bbdd3-8387-49e0-a645-a21e1058024f"
JAAEEI010000627.1	RepeatMasker	DNA/TcMar-Tc1	69532	70259	5409	-	.	ID="RND-5_FAMILY-1880";Tend="1647";Tstart="923";shortTE="F";uid="f15ce18a-2fe6-4568-a419-ed8e748e85f5"
JAAEEI010000627.1	RepeatMasker	Unknown	2929	3169	1414	-	.	ID="RND-4_FAMILY-176";Tend="1220";Tstart="956";shortTE="F";uid="a8780c07-3291-49e9-a91b-16a94d698afc"
JAAEEI010000627.1	RepeatMasker	Unknown	24317	24564	794	-	.	ID="RND-1_FAMILY-563";Tend="1813";Tstart="1580";shortTE="F";uid="ed700699-65c2-4ad2-82f3-9d5688f6b808"
JAAEEI010000627.1	RepeatMasker	DNA/Sola-2	49367	49856	3130	-	.	ID="RND-4_FAMILY-1361";Tend="2076";Tstart="1595";shortTE="F";uid="23a17f57-b77e-4e36-bf53-5136006e7e29"
JAAEEI010000627.1	RepeatMasker	LINE/RTE-BovB	99132	99334	1178	-	.	ID="RND-1_FAMILY-30";Tend="1016";Tstart="793";shortTE="F";uid="fe457845-087e-4aa4-83ac-f72781564e36"
JAAEEI010000627.1	RepeatMasker	Unknown	94078	94274	1534	-	.	ID="RND-6_FAMILY-713";Tend="1040";Tstart="841";shortTE="F";uid="f3912852-dafa-4cb5-bb16-faf91377b37b"
JAAEEI010000627.1	RepeatMasker	LINE/RTE-BovB	90910	91188	1919	-	.	ID="RND-1_FAMILY-30";Tend="1122";Tstart="881";shortTE="F";uid="7dba38ee-c272-4229-ab3c-e2500d1c7b0a"
JAAEEI010000627.1	RepeatMasker	Unknown	39039	39173	913	-	.	ID="RND-1_FAMILY-604";Tend="1068";Tstart="931";shortTE="F";uid="e36738cc-b45c-4b15-831e-2b7722517a03"
JAAEEI010000627.1	RepeatMasker	Unknown	38308	39040	4574	-	.	ID="RND-1_FAMILY-454";Tend="1928";Tstart="1269";shortTE="F";uid="9b2b6d98-69d9-4779-a9ca-24db3845d4ae"
JAAEEI010000627.1	RepeatMasker	DNA/TcMar-Tc1	75264	75451	498	-	.	ID="RND-1_FAMILY-288";TEgroup="ctg_35724%7CRND-1_FAMILY-288%7C1";Tend="1695";Tstart="1617";shortTE="T";uid="37e091a6-4857-4246-8a7a-6241ccdfd8b4"
JAAEEI010000627.1	RepeatMasker	Unknown	93292	93550	810	-	.	ID="RND-1_FAMILY-188";TEgroup="ctg_35724%7CRND-1_FAMILY-188%7C1";Tend="934";Tstart="800";shortTE="F";uid="718b95a9-2960-4e72-804c-866aa09e12ec"
JAAEEI010000627.1	RepeatMasker	Unknown	95351	95553	1284	-	.	ID="RND-6_FAMILY-222";Tend="1704";Tstart="1512";shortTE="F";uid="d2f6bc35-2d5a-4d5c-965c-e7d9f4cb5f73"
JAAEEI010000627.1	RepeatMasker	DNA/TcMar-Tc1	75744	76459	6145	-	.	ID="RND-1_FAMILY-288";Tend="1692";Tstart="976";shortTE="F";uid="72d64eb6-fa3b-4ef9-a684-c5857d5e70e0"
JAAEEI010000627.1	RepeatMasker	RC/Helitron	68827	69098	816	-	.	ID="RND-1_FAMILY-50";Tend="1205";Tstart="946";shortTE="F";uid="357c2b9f-7452-430b-9a2f-1d00d4bb7e3a"
JAAEEI010000627.1	RepeatMasker	Satellite	53443	53611	894	-	.	ID="RND-6_FAMILY-46";Tend="164";Tstart="1";shortTE="F";uid="dd2a5e5a-5b51-4f6c-89c1-83c36f41e373"
JAAEEI010000627.1	RepeatMasker	LINE/R1-LOA	48851	49025	1497	-	.	ID="RND-1_FAMILY-618";Tend="1029";Tstart="855";shortTE="F";uid="30767cc8-d6ac-482b-9201-1c6a422eac98"
JAAEEI010000627.1	RepeatMasker	LINE/RTE-BovB	45443	45696	1694	-	.	ID="RND-1_FAMILY-30";Tend="1051";Tstart="801";shortTE="F";uid="10537d25-3acc-4f68-be9d-ccaf687db126"
JAAEEI010000627.1	RepeatMasker	Unknown	14360	14523	1128	-	.	ID="RND-6_FAMILY-7290";Tend="1403";Tstart="1239";shortTE="F";uid="aa552837-278d-4e87-aec6-b7ae237df383"
JAAEEI010000627.1	RepeatMasker	RC/Helitron	42894	43123	1629	-	.	ID="RND-6_FAMILY-317";Tend="1164";Tstart="934";shortTE="F";uid="cfeefdb1-0d29-4f12-b51c-314ed03a2c86"
JAAEEI010000627.1	RepeatMasker	Unknown	11304	11445	985	-	.	ID="RND-6_FAMILY-4999";Tend="1129";Tstart="989";shortTE="F";uid="e42f7a0f-3aeb-4571-b3af-40e8f8dc61b1"
JAAEEI010000627.1	RepeatMasker	DNA/TcMar-Tc1	5674	5930	1714	-	.	ID="rnd-1_family-423";Tend="1725";Tstart="1466";shortTE="F";uid="6bddc035-9ecd-4bb3-87b2-2c9a5e257613"
JAAEEI010000627.1	RepeatMasker	SINE/tRNA-RTE	7783	8038	640	-	.	ID="RND-4_FAMILY-384";Tend="1177";Tstart="863";shortTE="F";uid="5577f6ae-5bc7-4524-aec7-6a252e7d47a6"
JAAEEI010000627.1	RepeatMasker	LINE/R1-LOA	44325	45410	8169	-	.	ID="RND-1_FAMILY-618";Tend="1912";Tstart="734";shortTE="F";uid="86cafc75-0afe-45ab-99e4-8777dd3d178b"
JAAEEI010000627.1	RepeatMasker	SINE/tRNA-RTE	72117	72321	692	-	.	ID="RND-6_FAMILY-1330";Tend="1120";Tstart="914";shortTE="F";uid="bdbba2c4-8d6c-4038-b27d-2acd12026814"
JAAEEI010000627.1	RepeatMasker	LINE/RTE-BovB	85179	85779	2181	-	.	ID="RND-6_FAMILY-380";TEgroup="ctg_35724%7CRND-6_FAMILY-380%7C1";Tend="1176";Tstart="869";shortTE="F";uid="a7fd690b-2107-4083-a698-07a0cb633df5"
JAAEEI010000627.1	RepeatMasker	Unknown	28472	28668	1487	-	.	ID="RND-4_FAMILY-337";Tend="1205";Tstart="1009";shortTE="F";uid="3efdf6df-d459-4509-857a-5d4e3e61e36c"
JAAEEI010000627.1	RepeatMasker	DNA	34136	34559	1421	-	.	ID="RND-6_FAMILY-13327";TEgroup="ctg_35724%7CRND-6_FAMILY-13327%7C1";Tend="1728";Tstart="934";shortTE="F";uid="0e6382b3-3959-4944-8fba-10a26ae398f7"
JAAEEI010000627.1	RepeatMasker	Unknown	93922	94087	1134	-	.	ID="RND-4_FAMILY-132";Tend="1517";Tstart="1361";shortTE="F";uid="6b7799a9-1ac3-48eb-a888-2bdad1fc95eb"
JAAEEI010000627.1	RepeatMasker	LINE/R1-LOA	42666	42806	1055	-	.	ID="RND-1_FAMILY-618";Tend="2074";Tstart="1917";shortTE="F";uid="2cb1063a-68ba-43a8-9caa-084a5785b682"
JAAEEI010000627.1	RepeatMasker	LINE/RTE-BovB	72635	72820	1190	-	.	ID="RND-6_FAMILY-380";Tend="1061";Tstart="876";shortTE="F";uid="d5630ccb-d254-45db-8c97-30db05b67961"
JAAEEI010000627.1	RepeatMasker	LINE/RTE-BovB	96995	97246	1208	-	.	ID="RND-5_FAMILY-1885";Tend="1219";Tstart="918";shortTE="F";uid="3336a652-0709-4c75-a525-2f6638eed2ae"
JAAEEI010000627.1	RepeatMasker	DNA/TcMar-Tc1	60671	60913	517	-	.	ID="RND-6_FAMILY-137";Tend="979";Tstart="727";shortTE="F";uid="78add5dd-e048-4fc6-a280-b863da332766"
JAAEEI010000627.1	RepeatMasker	DNA/CMC-Chapaev-3	55798	55938	753	-	.	ID="RND-6_FAMILY-672";Tend="1349";Tstart="1207";shortTE="F";uid="08d2c244-b3a3-47eb-a05e-2e4f2503092c"
JAAEEI010000627.1	RepeatMasker	LTR/Gypsy	77907	78029	670	-	.	ID="RND-6_FAMILY-8386";Tend="2036";Tstart="1907";shortTE="F";uid="94f8094d-1c74-42fd-8bf6-f606cf7139a1"
JAAEEI010000627.1	RepeatMasker	LINE/RTE-BovB	53062	53235	1167	-	.	ID="RND-6_FAMILY-380";Tend="1050";Tstart="876";shortTE="F";uid="d9a05776-79d2-402b-ac2e-df0cbc19fd8c"
JAAEEI010000627.1	RepeatMasker	Unknown	50880	51703	1276	-	.	ID="RND-3_FAMILY-316";Tend="1718";Tstart="811";shortTE="F";uid="11674a2b-c13b-422d-a61b-b03f9a73bea2"
JAAEEI010000627.1	RepeatMasker	Unknown	22129	22507	3163	-	.	ID="RND-5_FAMILY-806";Tend="1280";Tstart="906";shortTE="F";uid="37466b1d-9451-4c24-b767-f424bf22064a"
JAAEEI010000627.1	RepeatMasker	DNA/hAT-Charlie	2246	2421	1242	-	.	ID="RND-2_FAMILY-110";Tend="1266";Tstart="1091";shortTE="F";uid="a9a4e574-d862-42c6-a5a7-554a54e8620b"
JAAEEI010000627.1	RepeatMasker	Unknown	26775	26900	578	-	.	ID="RND-2_FAMILY-22";Tend="1123";Tstart="993";shortTE="F";uid="180f5e33-ed7b-45f1-8589-d60b9b7d897a"
JAAEEI010000627.1	RepeatMasker	Unknown	86350	86878	3136	-	.	ID="RND-6_FAMILY-4999";Tend="1550";Tstart="990";shortTE="F";uid="8a11028a-a3c3-49c7-87d3-d4443f40ab2f"
JAAEEI010000627.1	RepeatMasker	Unknown	42323	42566	1158	-	.	ID="RND-1_FAMILY-49";Tend="1244";Tstart="964";shortTE="F";uid="911d16f4-cd3d-4ed2-a7c2-38d5805d63f9"
JAAEEI010000627.1	RepeatMasker	DNA/TcMar-Tc4	64858	65877	5340	-	.	ID="RND-5_FAMILY-119";Tend="2374";Tstart="1441";shortTE="F";uid="7de7e47d-1057-46ae-8633-29ee7da3b873"
JAAEEI010000627.1	RepeatMasker	Unknown	77486	78005	2868	-	.	ID="RND-1_FAMILY-287";Tend="1464";Tstart="912";shortTE="F";uid="30a61ede-0987-4e1d-b8dd-c4d74ae29133"
JAAEEI010000627.1	RepeatMasker	Unknown	39972	40407	3429	-	.	ID="RND-5_FAMILY-16";Tend="1305";Tstart="863";shortTE="F";uid="5e9c844b-fb77-4905-9fb8-47acb805bba9"
JAAEEI010000627.1	RepeatMasker	LINE/RTE-BovB	29307	29561	1509	-	.	ID="RND-1_FAMILY-30";Tend="1104";Tstart="854";shortTE="F";uid="357735d3-1ac3-4576-b1fd-f655fc513f83"
JAAEEI010000627.1	RepeatMasker	LINE/I-Jockey	10731	11304	3982	-	.	ID="RND-1_FAMILY-230";Tend="1425";Tstart="856";shortTE="F";uid="eec06cb6-a6b6-466a-a2a7-06bb775f5db4"
JAAEEI010000627.1	RepeatMasker	Unknown	52363	52734	2291	-	.	ID="RND-1_FAMILY-49";Tend="1572";Tstart="1162";shortTE="F";uid="9966ae5b-12f1-41b7-9b6f-ebedc7efcc5d"
JAAEEI010000627.1	RepeatMasker	Unknown	29785	29931	924	-	.	ID="RND-1_FAMILY-116";Tend="1126";Tstart="966";shortTE="F";uid="8cd7a4cf-cb96-46c2-b243-389a5d4e110c"
JAAEEI010006280.1	RepeatMasker	Unknown	2	105	709	-	.	ID="RND-6_FAMILY-7290";Tend="1369";Tstart="1264";shortTE="F";uid="174ab8b5-bdee-4d97-a5ed-e24014242027"
JAAEEI010006280.1	RepeatMasker	LTR	634	963	1599	-	.	ID="RND-5_FAMILY-316";Tend="1172";Tstart="855";shortTE="F";uid="07c17170-217f-4403-9dd3-5460dd0b5ef9"
JAAEEI010006281.1	RepeatMasker	Unknown	581	697	444	+	.	ID="RND-5_FAMILY-197";Tend="1013";Tstart="903";shortTE="F";uid="4c5cd06c-6112-4906-a255-78b278c62b44"
JAAEEI010006283.1	RepeatMasker	DNA/hAT-Tip100	704	1421	3007	+	.	ID="RND-6_FAMILY-1832";Tend="1646";Tstart="864";shortTE="F";uid="59e10276-3847-4c29-a828-3cf2604afd95"
JAAEEI010006283.1	RepeatMasker	Unknown	14191	15289	7064	+	.	ID="RND-5_FAMILY-698";Tend="2154";Tstart="1096";shortTE="F";uid="194fa4c7-16bc-4645-bc31-9daa2a17a680"
JAAEEI010006283.1	RepeatMasker	Unknown	4509	4628	745	+	.	ID="RND-6_FAMILY-4063";Tend="1402";Tstart="1278";shortTE="F";uid="2ff659d8-839e-4b15-bfb4-95ed2072d794"
JAAEEI010006283.1	RepeatMasker	DNA/Maverick	2955	3207	1426	+	.	ID="RND-1_FAMILY-33";Tend="2177";Tstart="1894";shortTE="F";uid="c8e29943-ddeb-486a-b312-b5b3b1dcca99"
JAAEEI010006283.1	RepeatMasker	Unknown	13283	13517	964	+	.	ID="RND-1_FAMILY-422";Tend="1206";Tstart="957";shortTE="F";uid="0b5e290b-fc09-4584-adf7-3a98216ba86c"
JAAEEI010006283.1	RepeatMasker	DNA/TcMar-Tc1	13527	13733	1559	+	.	ID="RND-1_FAMILY-288";Tend="1183";Tstart="978";shortTE="F";uid="2e9e754d-9f6c-4f84-86d7-af938f0adbf9"
JAAEEI010006283.1	RepeatMasker	Unknown	9683	10417	1141	+	.	ID="RND-6_FAMILY-1317";TEgroup="ctg_35728%7CRND-6_FAMILY-1317%7C1";Tend="1666";Tstart="602";shortTE="F";uid="5fcf1166-1e92-47a1-8972-18b577fa17e6"
JAAEEI010006283.1	RepeatMasker	RC/Helitron	1416	1655	1249	+	.	ID="RND-6_FAMILY-20544";Tend="1544";Tstart="1343";shortTE="F";uid="d65f695e-c761-47dc-af47-00f938171f60"
JAAEEI010006283.1	RepeatMasker	Unknown	46	156	441	+	.	ID="RND-1_FAMILY-39";Tend="1408";Tstart="1287";shortTE="F";uid="51c63370-f384-4f72-b8fc-7b6caba4bf1c"
JAAEEI010006283.1	RepeatMasker	Unknown	15353	15470	571	+	.	ID="RND-1_FAMILY-342";Tend="975";Tstart="869";shortTE="F";uid="d8dfc846-9280-4ac9-afe5-2364a27d4f85"
JAAEEI010006283.1	RepeatMasker	Unknown	4875	5978	3795	+	.	ID="RND-4_FAMILY-203";Tend="1703";Tstart="927";shortTE="F";uid="f1842dcd-7f26-4480-aaf2-06a61a3d1e78"
JAAEEI010006283.1	RepeatMasker	Unknown	3616	3968	1231	+	.	ID="RND-5_FAMILY-277";Tend="1919";Tstart="1440";shortTE="F";uid="a096a67b-6c11-489e-a9d2-3bd4747b4c2e"
JAAEEI010006283.1	RepeatMasker	DNA/TcMar-Tc1	3967	4568	4084	+	.	ID="rnd-5_family-2403";Tend="1831";Tstart="1037";shortTE="F";uid="6054f2d6-2ba8-4950-8282-2c0d40e28b56"
JAAEEI010006283.1	RepeatMasker	DNA/hAT-Tip100	405	524	499	+	.	ID="RND-5_FAMILY-649";Tend="1080";Tstart="971";shortTE="F";uid="ed847277-9244-4892-903c-e37fa59ce3bb"
JAAEEI010006283.1	RepeatMasker	LINE/L2	5967	6103	542	+	.	ID="RND-1_FAMILY-900";Tend="750";Tstart="591";shortTE="F";uid="665b73bc-207a-4862-afdf-8c738246f0a0"
JAAEEI010006283.1	RepeatMasker	Unknown	8117	8404	2076	+	.	ID="RND-3_FAMILY-721";Tend="1113";Tstart="827";shortTE="F";uid="744def96-a05e-4c5e-9391-9e12e81ece84"
JAAEEI010006283.1	RepeatMasker	DNA/TcMar-Tc1	6264	6760	1596	+	.	ID="RND-6_FAMILY-1003";Tend="1452";Tstart="949";shortTE="F";uid="3e537697-0050-4064-99de-879eb42514d7"
JAAEEI010006283.1	RepeatMasker	SINE/tRNA-RTE	11275	11440	932	+	.	ID="RND-4_FAMILY-632";Tend="972";Tstart="785";shortTE="F";uid="b55a5e15-ef9c-4a3d-a62f-221f66e19afa"
JAAEEI010006283.1	RepeatMasker	Unknown	8693	8866	814	-	.	ID="RND-6_FAMILY-1317";Tend="1027";Tstart="866";shortTE="F";uid="46ac73e2-264a-4288-b593-d521f3d99588"
JAAEEI010006283.1	RepeatMasker	Unknown	121	309	509	-	.	ID="RND-4_FAMILY-560";TEgroup="ctg_35728%7CRND-4_FAMILY-560%7C1";Tend="1866";Tstart="1764";shortTE="F";uid="84417c1b-9526-4b25-99ff-5d9ded00b918"
JAAEEI010006283.1	RepeatMasker	Unknown	6982	7302	1301	-	.	ID="RND-1_FAMILY-221";TEgroup="ctg_35728%7CRND-1_FAMILY-221%7C1";Tend="1413";Tstart="1156";shortTE="F";uid="41172949-0d24-44a5-b8e9-a4d87211151c"
JAAEEI010006283.1	RepeatMasker	Unknown	8867	9544	4858	-	.	ID="RND-6_FAMILY-3656";Tend="1557";Tstart="909";shortTE="F";uid="68a3cb78-5178-4ceb-a886-fa477ff4aead"
JAAEEI010006283.1	RepeatMasker	Unknown	7402	7737	1891	-	.	ID="RND-1_FAMILY-221";Tend="1314";Tstart="952";shortTE="F";uid="6c18d925-1cf9-4bdd-96eb-d33b710df268"
JAAEEI010006283.1	RepeatMasker	Unknown	11469	12069	3619	-	.	ID="RND-1_FAMILY-654";Tend="1653";Tstart="996";shortTE="F";uid="556a46e9-c4fd-4d47-abe0-9b89a49d46c5"
JAAEEI010006283.1	RepeatMasker	Unknown	12521	13141	4300	-	.	ID="RND-6_FAMILY-3656";Tend="1557";Tstart="919";shortTE="F";uid="2b5b9636-b725-4720-ae68-388f10466adf"
JAAEEI010006283.1	RepeatMasker	Unknown	3370	3897	2133	-	.	ID="RND-5_FAMILY-2473";Tend="2015";Tstart="1477";shortTE="F";uid="b6147c80-7a96-44b7-b4a5-b78c210bd533"
JAAEEI010006284.1	RepeatMasker	Unknown	198	345	592	+	.	ID="RND-6_FAMILY-9040";Tend="1319";Tstart="1174";shortTE="F";uid="b41453cb-6cca-43f5-a4b0-e83b17aed534"
JAAEEI010006284.1	RepeatMasker	LINE/Penelope	1034	1304	1655	-	.	ID="RND-1_FAMILY-304";Tend="1572";Tstart="1300";shortTE="F";uid="6a1d8645-2ac6-4a07-aaec-66d5565e11a3"
JAAEEI010006284.1	RepeatMasker	DNA/hAT-Tip100	1	111	780	-	.	ID="RND-1_FAMILY-209";Tend="965";Tstart="856";shortTE="F";uid="bdfaa4fc-e78e-401f-8528-ff6927bd5fb8"
JAAEEI010013205.1	RepeatMasker	RC/Helitron	365	727	3076	-	.	ID="RND-6_FAMILY-8344";Tend="1237";Tstart="868";shortTE="F";uid="fb001698-9e29-4b23-bdcc-741422593abe"
JAAEEI010013205.1	RepeatMasker	Unknown	155	358	1067	-	.	ID="RND-6_FAMILY-5252";Tend="1042";Tstart="827";shortTE="F";uid="fa1290af-a4a1-4057-842f-508e570d13df"
JAAEEI010013205.1	RepeatMasker	Unknown	1	153	1357	-	.	ID="RND-5_FAMILY-196";Tend="1098";Tstart="946";shortTE="F";uid="d2e4c0b5-eba2-4e0e-8d52-67e297bd1974"
JAAEEI010006285.1	RepeatMasker	DNA/TcMar-Tc1	882	1149	1422	+	.	ID="RND-1_FAMILY-114";Tend="2404";Tstart="2139";shortTE="F";uid="55849f77-774b-4754-8f63-649fc978175e"
JAAEEI010006285.1	RepeatMasker	RC/Helitron	653	868	1563	-	.	ID="RND-6_FAMILY-317";Tend="1167";Tstart="928";shortTE="F";uid="1ed4cb8e-604b-4ac8-ae5d-8b89fe4c62bc"
JAAEEI010006286.1	RepeatMasker	RC/Helitron	22	634	4633	+	.	ID="RND-1_FAMILY-193";Tend="1998";Tstart="1363";shortTE="F";uid="64720ccc-3e1b-444e-9b7c-5cc8237caa43"
JAAEEI010006286.1	RepeatMasker	Unknown	644	1019	734	+	.	ID="RND-6_FAMILY-3992";Tend="1538";Tstart="1176";shortTE="F";uid="4305cc4b-66d4-48d9-a42d-e5e5d7e81519"
JAAEEI010006287.1	RepeatMasker	DNA/hAT-Tip100	876	990	454	+	.	ID="RND-3_FAMILY-262";Tend="1011";Tstart="897";shortTE="F";uid="ebc6bf23-102c-43d2-9ad2-3ddf15651d39"
JAAEEI010006288.1	RepeatMasker	Unknown	1	519	3365	+	.	ID="RND-4_FAMILY-132";Tend="1528";Tstart="1005";shortTE="F";uid="de6f8a21-a3d9-4ed0-a0ee-18b5017a1353"
JAAEEI010006288.1	RepeatMasker	Unknown	506	1304	2894	+	.	ID="RND-1_FAMILY-189";Tend="2126";Tstart="1164";shortTE="F";uid="963e0633-e274-47a9-aab8-8651b96899ee"
JAAEEI010000628.1	RepeatMasker	DNA/TcMar-Tc1	7319	7599	468	+	.	ID="MARINER-4_ACE";Tend="420";Tstart="144";shortTE="F";uid="0a301a29-6d56-45bf-a15c-9e1654056010"
JAAEEI010000628.1	RepeatMasker	Unknown	2582	2802	1067	+	.	ID="RND-5_FAMILY-806";Tend="1210";Tstart="937";shortTE="F";uid="227045d7-e6a1-43d9-ab15-618f0a02d55c"
JAAEEI010000628.1	RepeatMasker	LTR/Copia	6495	6823	898	+	.	ID="RND-6_FAMILY-2605";Tend="1423";Tstart="1153";shortTE="F";uid="c1004ac8-d157-4c98-b668-c96162d7db65"
JAAEEI010000628.1	RepeatMasker	RC/Helitron	5068	5222	606	+	.	ID="RND-4_FAMILY-1";Tend="614";Tstart="456";shortTE="F";uid="d63c7641-02df-4fdd-aef9-2b28de397bd2"
JAAEEI010000628.1	RepeatMasker	Unknown	5852	6002	1298	+	.	ID="RND-1_FAMILY-136";Tend="1711";Tstart="1561";shortTE="F";uid="8f7f0398-5c89-461d-902b-652bb4a05b5a"
JAAEEI010000628.1	RepeatMasker	Unknown	4906	5088	422	+	.	ID="RND-6_FAMILY-2537";Tend="2246";Tstart="2060";shortTE="F";uid="1f5e7692-f11d-4946-8401-bb7ff303444d"
JAAEEI010000628.1	RepeatMasker	DNA/TcMar-Tc1	7607	7835	706	+	.	ID="MARINER-6_HSAL";Tend="999";Tstart="771";shortTE="F";uid="27c85aa0-bab7-4002-934b-74381be935cc"
JAAEEI010000628.1	RepeatMasker	SINE/tRNA-RTE	4479	4806	2051	+	.	ID="RND-4_FAMILY-632";Tend="1101";Tstart="794";shortTE="F";uid="8d2d1df2-41d0-4f1a-9c82-a9b002665022"
JAAEEI010000628.1	RepeatMasker	Unknown	4375	4476	558	+	.	ID="RND-4_FAMILY-30";Tend="1131";Tstart="1034";shortTE="F";uid="2d48e390-d347-42ce-8555-a8d7d15a027e"
JAAEEI010000628.1	RepeatMasker	Unknown	4879	5063	1446	-	.	ID="RND-5_FAMILY-949";Tend="474";Tstart="291";shortTE="F";uid="30beb5a6-9816-4e49-ab86-55febafae8a3"
JAAEEI010000628.1	RepeatMasker	Unknown	3038	3401	400	-	.	ID="RND-1_FAMILY-294";TEgroup="ctg_35735%7CRND-1_FAMILY-294%7C1";Tend="1576";Tstart="138";shortTE="T";uid="2bbf37d0-e044-498b-9ffe-71975a3f378d"
JAAEEI010000628.1	RepeatMasker	LINE/CR1	488	629	400	-	.	ID="RND-5_FAMILY-910";TEgroup="ctg_35735%7CRND-5_FAMILY-910%7C1";Tend="1573";Tstart="1502";shortTE="T";uid="72a8e606-78e7-4beb-83cb-c154b6ff0e76"
JAAEEI010000628.1	RepeatMasker	DNA/TcMar-Tc1	1861	2119	1143	-	.	ID="RND-1_FAMILY-658";Tend="2208";Tstart="1935";shortTE="F";uid="5ff943a9-baff-4135-ab46-a87c157328d7"
JAAEEI010000628.1	RepeatMasker	Unknown	5389	5739	2405	-	.	ID="RND-1_FAMILY-221";Tend="1413";Tstart="1012";shortTE="F";uid="2bdcff12-118f-406c-b623-8ca5b660b09c"
JAAEEI010000628.1	RepeatMasker	Unknown	3900	4107	576	-	.	ID="RND-6_FAMILY-2803";Tend="1125";Tstart="913";shortTE="F";uid="c7072ae2-32b6-4822-ad36-7850da4b60db"
JAAEEI010000628.1	RepeatMasker	LINE/CR1	1320	1571	1855	-	.	ID="RND-5_FAMILY-910";Tend="1569";Tstart="1313";shortTE="F";uid="9d0080b6-9c58-44d6-94cd-84a49ecc43c0"
JAAEEI010000628.1	RepeatMasker	Unknown	1568	1859	1882	-	.	ID="RND-1_FAMILY-191";Tend="2044";Tstart="1757";shortTE="F";uid="67116bba-f95d-432f-b08d-67d8fa38ebfd"
JAAEEI010006291.1	RepeatMasker	Unknown	20	188	616	-	.	ID="RND-3_FAMILY-37";Tend="1107";Tstart="898";shortTE="F";uid="4b556ed4-b823-42c1-9ec8-b833462401b4"
JAAEEI010006292.1	RepeatMasker	RC/Helitron	1091	1307	1643	+	.	ID="RND-4_FAMILY-269";Tend="1024";Tstart="811";shortTE="F";uid="229c078e-8f55-4d92-9aa3-02d452caad99"
JAAEEI010006292.1	RepeatMasker	Unknown	730	869	666	-	.	ID="RND-6_FAMILY-154";Tend="1350";Tstart="1212";shortTE="F";uid="60416887-bcd1-4751-930d-9a4dddd45513"
JAAEEI010006292.1	RepeatMasker	RC/Helitron	874	1100	1546	-	.	ID="RND-6_FAMILY-317";Tend="1156";Tstart="936";shortTE="F";uid="a8ffdd80-269f-46b3-9e9f-6c3684e1ec69"
JAAEEI010006292.1	RepeatMasker	RC/Helitron	33	517	2610	-	.	ID="RND-6_FAMILY-6367";Tend="1299";Tstart="806";shortTE="F";uid="64c62e0d-623f-4a8d-b115-6431cebb2a36"
JAAEEI010006293.1	RepeatMasker	SINE/tRNA-RTE	1144	1295	832	+	.	ID="RND-1_FAMILY-48";Tend="1073";Tstart="911";shortTE="F";uid="a0eeb252-63b2-4cd5-82e7-1a82d11c74d5"
JAAEEI010006293.1	RepeatMasker	DNA/TcMar-Tc1	4	696	4125	+	.	ID="RND-6_FAMILY-4109";TEgroup="ctg_35739%7CRND-6_FAMILY-4109%7C1";Tend="2108";Tstart="1142";shortTE="F";uid="866e33b5-eb48-4c27-8c92-ca21c6066a64"
JAAEEI010006293.1	RepeatMasker	DNA/TcMar-Tc1	668	792	940	+	.	ID="RND-6_FAMILY-1003";Tend="1652";Tstart="1525";shortTE="F";uid="03c990b6-f2e4-4348-9581-aebf641acab5"
JAAEEI010013206.1	RepeatMasker	LINE/R1-LOA	268	382	788	+	.	ID="RND-6_FAMILY-3612";Tend="3426";Tstart="3304";shortTE="F";uid="86ba5ba4-02d0-4da3-a30c-b8b230b7f0da"
JAAEEI010006294.1	RepeatMasker	Unknown	858	1257	1545	+	.	ID="RND-3_FAMILY-332";Tend="1226";Tstart="926";shortTE="F";uid="468dc181-5952-49e8-b2e1-fa757d7b0d3a"
JAAEEI010006294.1	RepeatMasker	Unknown	851	1231	1938	-	.	ID="RND-6_FAMILY-6755";Tend="1411";Tstart="1050";shortTE="F";uid="f04a2108-9b26-4621-8722-0f4d1b3b30d5"
JAAEEI010006295.1	RepeatMasker	Unknown	1169	1289	410	+	.	ID="RND-6_FAMILY-13042";Tend="759";Tstart="636";shortTE="F";uid="837ca422-6ee6-4434-87cd-1bc8055ee915"
JAAEEI010006296.1	RepeatMasker	DNA/hAT-Blackjack	336	548	703	+	.	ID="RND-1_FAMILY-603";Tend="1417";Tstart="1206";shortTE="F";uid="206ba8d7-0d8a-40ed-b86c-ee5d7572ac96"
JAAEEI010006296.1	RepeatMasker	Satellite	1137	1297	716	+	.	ID="RND-5_FAMILY-399";Tend="1284";Tstart="1113";shortTE="F";uid="3847331e-b312-47a9-acd5-feff521ac0dc"
JAAEEI010006296.1	RepeatMasker	DNA/hAT-Blackjack	182	525	1964	-	.	ID="RND-1_FAMILY-481";Tend="1215";Tstart="833";shortTE="F";uid="1a7b4c14-e4bf-4da0-8d27-be04a1e0923c"
JAAEEI010006297.1	RepeatMasker	LTR/Gypsy	2	1301	6259	-	.	ID="RND-6_FAMILY-8386";Tend="1572";Tstart="161";shortTE="F";uid="2dfb675e-1d02-4e1c-a2e8-3063617ab12e"
JAAEEI010006298.1	RepeatMasker	Unknown	537	724	1076	-	.	ID="RND-4_FAMILY-560";Tend="1905";Tstart="1699";shortTE="F";uid="d695a39a-2ef8-4bc4-8ca7-d81eff942e02"
JAAEEI010006298.1	RepeatMasker	RC/Helitron	26	199	919	-	.	ID="RND-4_FAMILY-2756";Tend="1075";Tstart="825";shortTE="F";uid="bbc4c493-ec93-48bc-8c85-817d2ef72c51"
JAAEEI010006299.1	RepeatMasker	Unknown	602	1294	4320	+	.	ID="RND-6_FAMILY-5365";Tend="803";Tstart="118";shortTE="F";uid="e85d12dd-48e9-48fe-993e-00165cc15fd9"
JAAEEI010006299.1	RepeatMasker	DNA/hAT-Tip100	181	282	690	+	.	ID="RND-4_FAMILY-790";Tend="1086";Tstart="973";shortTE="F";uid="a06a89a7-9961-4a48-8a7d-35a10623ca03"
JAAEEI010006299.1	RepeatMasker	LINE/CRE	284	610	2343	+	.	ID="RND-5_FAMILY-2344";Tend="1463";Tstart="1136";shortTE="F";uid="b359a351-4e44-4e69-9c9f-f8a6c856f4c1"
JAAEEI010000629.1	RepeatMasker	Unknown	7581	7842	1308	+	.	ID="RND-4_FAMILY-560";Tend="1080";Tstart="853";shortTE="F";uid="8e99245e-6fb7-4738-b846-13e5f7275ebb"
JAAEEI010000629.1	RepeatMasker	SINE/tRNA-RTE	2252	2508	661	+	.	ID="RND-4_FAMILY-339";Tend="1130";Tstart="871";shortTE="F";uid="7f0b1728-b6b6-4227-b291-12ce40a5597e"
JAAEEI010000629.1	RepeatMasker	Unknown	5351	5527	607	+	.	ID="RND-1_FAMILY-49";Tend="1172";Tstart="962";shortTE="F";uid="fe7ea63f-0827-4713-ad5a-c58918e67235"
JAAEEI010000629.1	RepeatMasker	LINE/CR1	1	1540	11644	+	.	ID="RND-5_FAMILY-1108";Tend="1884";Tstart="302";shortTE="F";uid="f17102c4-49f8-4ad8-8818-915be0694320"
JAAEEI010000629.1	RepeatMasker	Unknown	6265	7268	7901	+	.	ID="RND-3_FAMILY-721";Tend="2185";Tstart="1167";shortTE="F";uid="4d4fe4ef-8a86-4186-8179-fb2773cd79c8"
JAAEEI010000629.1	RepeatMasker	DNA/TcMar-Tc1	1561	1739	1457	+	.	ID="RND-1_FAMILY-288";Tend="1697";Tstart="1518";shortTE="F";uid="cc064f4f-ae06-4fb0-9684-8b0d38fbbd6b"
JAAEEI010000629.1	RepeatMasker	Satellite	7266	7506	1624	-	.	ID="RND-6_FAMILY-46";Tend="1453";Tstart="1209";shortTE="F";uid="d6298f3b-ee35-44b0-bb72-31b17f23a1ba"
JAAEEI010000629.1	RepeatMasker	SINE/tRNA-RTE	5697	5936	811	-	.	ID="RND-4_FAMILY-384";Tend="1185";Tstart="872";shortTE="F";uid="462dba47-13cb-4382-87bd-368d02f1b982"
JAAEEI010000629.1	RepeatMasker	Satellite	2297	2820	2449	-	.	ID="RND-5_FAMILY-399";Tend="1450";Tstart="939";shortTE="F";uid="ced1de02-ae6e-4731-b8d3-a2f80e2ad04a"
JAAEEI010000062.1	RepeatMasker	DNA/hAT-Tip100	71825	71984	891	+	.	ID="RND-1_FAMILY-217";Tend="1008";Tstart="844";shortTE="F";uid="4f9efba7-71f0-4693-ad8a-3b778c625534"
JAAEEI010000062.1	RepeatMasker	Unknown	66843	67294	3534	+	.	ID="RND-6_FAMILY-8794";Tend="1331";Tstart="875";shortTE="F";uid="3093bf42-65e6-4ced-b357-5f431f10761f"
JAAEEI010000062.1	RepeatMasker	Unknown	28592	28815	1043	+	.	ID="RND-4_FAMILY-2111";Tend="1166";Tstart="933";shortTE="F";uid="c582dec6-4c44-4064-9e53-561c97014715"
JAAEEI010000062.1	RepeatMasker	Unknown	44707	44988	718	+	.	ID="RND-5_FAMILY-197";Tend="1290";Tstart="1033";shortTE="F";uid="b9dce31c-b36f-45f9-8b75-0fef050fccf0"
JAAEEI010000062.1	RepeatMasker	Unknown	46869	47343	1532	+	.	ID="RND-1_FAMILY-665";TEgroup="ctg_35747%7CRND-1_FAMILY-665%7C1";Tend="1673";Tstart="1038";shortTE="F";uid="98810edf-3674-43be-a842-7d89f3f57a8c"
JAAEEI010000062.1	RepeatMasker	DNA/TcMar-Mariner	58298	58958	4108	+	.	ID="RND-1_FAMILY-380";Tend="1325";Tstart="586";shortTE="F";uid="fb40353d-2616-4b94-ad0d-3bf9d02b8bee"
JAAEEI010000062.1	RepeatMasker	RC/Helitron	11329	11903	2853	+	.	ID="RND-6_FAMILY-707";Tend="1414";Tstart="896";shortTE="F";uid="05b832c5-ca34-4845-b9c5-7d4a248a0997"
JAAEEI010000062.1	RepeatMasker	DNA/Ginger-2	54361	55027	2498	+	.	ID="rnd-5_family-1152";Tend="1613";Tstart="440";shortTE="F";uid="dad1dc12-d393-4e61-a282-e70d0fcb2615"
JAAEEI010000062.1	RepeatMasker	Unknown	14198	14347	919	+	.	ID="RND-1_FAMILY-903";Tend="1695";Tstart="1524";shortTE="F";uid="f65329ee-4aa3-43aa-ac3b-667bcf4abbfe"
JAAEEI010000062.1	RepeatMasker	DNA/TcMar-Tc1	10859	11291	3113	+	.	ID="RND-5_FAMILY-701";Tend="1406";Tstart="989";shortTE="F";uid="01e71046-5ddd-4269-a65d-7d55edacf9b3"
JAAEEI010000062.1	RepeatMasker	DNA/Ginger-2	1100	1229	820	+	.	ID="RND-1_FAMILY-113";Tend="1024";Tstart="895";shortTE="F";uid="f7cb2ef1-8e2c-435d-a20a-68ca11a2251c"
JAAEEI010000062.1	RepeatMasker	Unknown	55765	55979	1484	+	.	ID="RND-6_FAMILY-2576";Tend="1844";Tstart="1630";shortTE="F";uid="2f10e08b-115c-4384-9afa-48223e5d11e7"
JAAEEI010000062.1	RepeatMasker	SINE/tRNA-RTE	20601	20720	812	+	.	ID="RND-4_FAMILY-384";Tend="1051";Tstart="932";shortTE="F";uid="e572ec91-4798-4316-8f4a-6a909c4bb4bb"
JAAEEI010000062.1	RepeatMasker	LINE/I-Jockey	34625	34880	434	+	.	ID="TART_DV";Tend="2961";Tstart="2736";shortTE="F";uid="6b0665a9-6cdf-430f-a1c0-24bf0dbf81f1"
JAAEEI010000062.1	RepeatMasker	RC/Helitron	21736	21988	2050	+	.	ID="RND-6_FAMILY-707";Tend="1133";Tstart="877";shortTE="F";uid="08325064-fea9-496f-bbaa-3afd1f883f83"
JAAEEI010000062.1	RepeatMasker	SINE/tRNA-RTE	65957	66160	1517	+	.	ID="RND-1_FAMILY-48";Tend="1082";Tstart="877";shortTE="F";uid="8de16abe-3726-4f09-8ae3-6126d1cf8551"
JAAEEI010000062.1	RepeatMasker	RC/Helitron	32046	32758	4766	+	.	ID="RND-6_FAMILY-7275";Tend="1630";Tstart="900";shortTE="F";uid="c9a47ded-4a4f-4185-93d1-3ecdb60fe18b"
JAAEEI010000062.1	RepeatMasker	Unknown	31179	31483	1241	+	.	ID="RND-5_FAMILY-2398";TEgroup="ctg_35747%7CRND-5_FAMILY-2398%7C1";Tend="1061";Tstart="760";shortTE="T";uid="9fb99351-f692-4bce-aba5-1be3c81ab688"
JAAEEI010000062.1	RepeatMasker	DNA/hAT-Tip100	34368	34596	1110	+	.	ID="RND-3_FAMILY-262";Tend="1026";Tstart="810";shortTE="F";uid="de7b4aca-0e98-47f7-bb56-526a59dd3d10"
JAAEEI010000062.1	RepeatMasker	RC/Helitron	62988	63361	2043	+	.	ID="RND-6_FAMILY-8344";Tend="1242";Tstart="558";shortTE="F";uid="cd65b4a4-86ec-4a1e-955b-83588595db75"
JAAEEI010000062.1	RepeatMasker	LINE/CR1	22026	22597	3204	+	.	ID="RND-6_FAMILY-198";Tend="869";Tstart="297";shortTE="F";uid="2919f475-237f-43b1-8171-d90fc054a24c"
JAAEEI010000062.1	RepeatMasker	DNA/TcMar-Tc1	60711	61471	5667	+	.	ID="RND-1_FAMILY-288";Tend="1723";Tstart="966";shortTE="F";uid="6f0b5239-26b4-4256-b686-384fe86f6437"
JAAEEI010000062.1	RepeatMasker	RC/Helitron	11992	12228	2018	+	.	ID="RND-6_FAMILY-12178";Tend="1194";Tstart="957";shortTE="F";uid="385d120f-57e5-451a-b531-73a0854c1ca2"
JAAEEI010000062.1	RepeatMasker	LINE/I-Jockey	2095	2313	412	+	.	ID="TART_DV";TEgroup="ctg_35747%7CTART_DV%7C1";Tend="2961";Tstart="2740";shortTE="T";uid="258950fe-b5bc-4ae2-8645-0da751808ac9"
JAAEEI010000062.1	RepeatMasker	Unknown	66723	66844	707	+	.	ID="RND-2_FAMILY-22";Tend="1103";Tstart="981";shortTE="F";uid="d6ffe4ae-dc57-4acd-89c1-767e98b58e0f"
JAAEEI010000062.1	RepeatMasker	Satellite	57780	58055	899	+	.	ID="RND-6_FAMILY-46";Tend="1447";Tstart="1134";shortTE="F";uid="4085c1e5-9323-436f-94fd-23e53a286c2b"
JAAEEI010000062.1	RepeatMasker	DNA/PIF-Spy	70349	70502	515	+	.	ID="RND-4_FAMILY-830";Tend="1157";Tstart="997";shortTE="F";uid="fca8e6c4-e0a8-4086-a9a2-39ac5f1de594"
JAAEEI010000062.1	RepeatMasker	SINE/tRNA-RTE	48021	48214	1176	+	.	ID="RND-6_FAMILY-1330";Tend="1120";Tstart="921";shortTE="F";uid="ecb25510-4041-4827-bbc5-345f13553f75"
JAAEEI010000062.1	RepeatMasker	Unknown	63542	63856	952	+	.	ID="RND-4_FAMILY-560";Tend="1114";Tstart="862";shortTE="F";uid="b3325117-8a8a-494d-ad93-c93628d5ff83"
JAAEEI010000062.1	RepeatMasker	Unknown	48519	48935	1003	+	.	ID="RND-1_FAMILY-149";Tend="1302";Tstart="914";shortTE="F";uid="46966d7c-ae2b-4fc2-af3e-44e7fcb2466a"
JAAEEI010000062.1	RepeatMasker	DNA/Ginger-2	46745	46864	466	+	.	ID="RND-6_FAMILY-8305";Tend="247";Tstart="136";shortTE="F";uid="820844f7-bc7a-4134-9b4d-6b2c854b2c6d"
JAAEEI010000062.1	RepeatMasker	RC/Helitron	51185	51308	607	+	.	ID="RND-1_FAMILY-170";Tend="653";Tstart="504";shortTE="F";uid="81891884-73e7-4925-b57b-a91f71b49e06"
JAAEEI010000062.1	RepeatMasker	Unknown	27059	27248	1078	+	.	ID="RND-1_FAMILY-497";Tend="1546";Tstart="1316";shortTE="F";uid="54a40b71-6410-400f-8b4a-cdeb8a3d4e48"
JAAEEI010000062.1	RepeatMasker	Unknown	35616	35764	623	+	.	ID="RND-3_FAMILY-254";Tend="1090";Tstart="952";shortTE="F";uid="83b7fad6-d2d4-4f6e-8318-04ba4c514cec"
JAAEEI010000062.1	RepeatMasker	DNA/hAT-Tip100	2439	2581	729	+	.	ID="RND-3_FAMILY-262";Tend="1065";Tstart="926";shortTE="F";uid="b900272b-82e3-448a-a1f2-97bab3eabd7a"
JAAEEI010000062.1	RepeatMasker	DNA/TcMar-Tc1	12230	13356	10209	+	.	ID="RND-4_FAMILY-1141";Tend="1762";Tstart="636";shortTE="F";uid="5f54dae1-8ac2-4fc2-a8c8-9406b78a546e"
JAAEEI010000062.1	RepeatMasker	Unknown	56047	56798	2148	+	.	ID="RND-6_FAMILY-7290";Tend="1420";Tstart="871";shortTE="F";uid="71c07a4a-5599-40cf-a6dd-bfa919cb6107"
JAAEEI010000062.1	RepeatMasker	DNA/hAT-Tip100	2809	3044	1067	+	.	ID="RND-3_FAMILY-262";Tend="1028";Tstart="810";shortTE="F";uid="e657e723-6215-41f1-9cb3-25e1729414be"
JAAEEI010000062.1	RepeatMasker	Unknown	45077	45255	1062	+	.	ID="RND-5_FAMILY-449";Tend="1445";Tstart="1270";shortTE="F";uid="a0265020-9b86-476a-919d-c43fd2f3be68"
JAAEEI010000062.1	RepeatMasker	LINE/RTE-BovB	35786	36003	1454	+	.	ID="RND-1_FAMILY-75";Tend="1822";Tstart="1604";shortTE="F";uid="489b398c-f139-41f0-b7ba-4d3c6c51f1b8"
JAAEEI010000062.1	RepeatMasker	Unknown	51358	51489	427	+	.	ID="RND-4_FAMILY-209";Tend="1525";Tstart="1399";shortTE="F";uid="2cca328e-126c-4d11-a72b-5deefadb2912"
JAAEEI010000062.1	RepeatMasker	Unknown	6480	6680	1072	+	.	ID="RND-6_FAMILY-3033";Tend="1754";Tstart="1560";shortTE="F";uid="cffe8c95-04ab-4190-8b4a-f31c6b6cf3c1"
JAAEEI010000062.1	RepeatMasker	DNA/CMC-Chapaev-3	46211	46375	583	+	.	ID="RND-6_FAMILY-672";Tend="1373";Tstart="1200";shortTE="F";uid="13c2bb8b-398e-47df-9f61-e2585db1fc55"
JAAEEI010000062.1	RepeatMasker	LINE/I-Jockey	3131	3353	404	+	.	ID="TART_DV";Tend="7194";Tstart="6969";shortTE="F";uid="cb21a6ad-a02d-4eed-a2e4-edc3028f10eb"
JAAEEI010000062.1	RepeatMasker	Unknown	4006	4657	2739	+	.	ID="RND-5_FAMILY-2473";Tend="2015";Tstart="1234";shortTE="F";uid="b6038b4c-35ec-472e-9524-d8232fc70b86"
JAAEEI010000062.1	RepeatMasker	DNA/TcMar-Tc1	4883	5599	5062	+	.	ID="RND-5_FAMILY-1880";Tend="1669";Tstart="937";shortTE="F";uid="9a651185-fc56-48f6-9ba6-ad4f647c8995"
JAAEEI010000062.1	RepeatMasker	Unknown	13648	13982	2226	+	.	ID="RND-1_FAMILY-903";Tend="1237";Tstart="941";shortTE="F";uid="354bd335-66aa-485b-a97d-f68f6ccdd8fd"
JAAEEI010000062.1	RepeatMasker	Unknown	6942	7453	1770	+	.	ID="RND-6_FAMILY-3033";Tend="2224";Tstart="1747";shortTE="F";uid="8952b8b8-9531-40ec-80c3-1feeefaa349a"
JAAEEI010000062.1	RepeatMasker	LINE/I	62833	62937	558	+	.	ID="RND-6_FAMILY-5111";Tend="846";Tstart="737";shortTE="F";uid="46d65d0b-6984-4ddc-9945-66b921ce91f7"
JAAEEI010000062.1	RepeatMasker	DNA/hAT-Tip100	1231	1506	1680	+	.	ID="RND-1_FAMILY-209";Tend="1365";Tstart="1043";shortTE="F";uid="3b645c1a-7104-4188-9a2b-943f238e9d9e"
JAAEEI010000062.1	RepeatMasker	LINE/R1-LOA	53783	54141	3116	+	.	ID="RND-1_FAMILY-249";Tend="2935";Tstart="2578";shortTE="F";uid="21fbc4e9-e973-4280-823a-bc66304aaf65"
JAAEEI010000062.1	RepeatMasker	Unknown	8939	9097	791	+	.	ID="RND-6_FAMILY-10";Tend="1380";Tstart="1240";shortTE="F";uid="875a6b24-b735-49c9-ab19-cdc6ee0abcf6"
JAAEEI010000062.1	RepeatMasker	DNA/TcMar-Fot1	62657	62793	799	+	.	ID="RND-6_FAMILY-194";Tend="857";Tstart="714";shortTE="F";uid="f7f45275-68c6-4342-b0ac-29b52130f079"
JAAEEI010000062.1	RepeatMasker	DNA	13955	14199	835	+	.	ID="RND-5_FAMILY-2114";Tend="1911";Tstart="1644";shortTE="F";uid="4100b17f-411a-4085-bb9d-72d3e3220c01"
JAAEEI010000062.1	RepeatMasker	DNA/TcMar-Tc1	15258	15824	3205	+	.	ID="RND-1_FAMILY-1118";Tend="1478";Tstart="913";shortTE="F";uid="00a80270-9848-44db-a194-a1f84d7edc64"
JAAEEI010000062.1	RepeatMasker	Unknown	49157	49330	931	+	.	ID="RND-2_FAMILY-22";Tend="1136";Tstart="956";shortTE="F";uid="cf2a8125-57d3-47b7-bff2-a79c72556400"
JAAEEI010000062.1	RepeatMasker	DNA/hAT-Tip100	20300	20509	812	-	.	ID="RND-3_FAMILY-262";Tend="1043";Tstart="841";shortTE="F";uid="7c254cc1-a374-4683-af6b-a4c57368438a"
JAAEEI010000062.1	RepeatMasker	RC/Helitron	36005	36267	977	-	.	ID="RND-1_FAMILY-8";Tend="1538";Tstart="1252";shortTE="F";uid="39e21608-87f0-4aa4-b510-69d48154ee88"
JAAEEI010000062.1	RepeatMasker	RC/Helitron	569	1052	2847	-	.	ID="RND-6_FAMILY-707";Tend="1462";Tstart="877";shortTE="F";uid="71976236-75a7-448f-80da-b59247e70f0f"
JAAEEI010000062.1	RepeatMasker	DNA/TcMar-Tc1	16715	17177	3722	-	.	ID="RND-1_FAMILY-226";Tend="1350";Tstart="892";shortTE="F";uid="1b5e70b4-98d6-48f6-9218-5a43531e0e2e"
JAAEEI010000062.1	RepeatMasker	Unknown	53494	53637	429	-	.	ID="RND-1_FAMILY-203";Tend="930";Tstart="771";shortTE="F";uid="11dcc65d-a6af-4fbd-b4f6-f624a538ca21"
JAAEEI010000062.1	RepeatMasker	Unknown	55137	55675	3191	-	.	ID="RND-6_FAMILY-7290";Tend="1844";Tstart="895";shortTE="F";uid="44e7527f-9ea5-4bba-b8ba-c4efc663e7a8"
JAAEEI010000062.1	RepeatMasker	Unknown	16035	16415	775	-	.	ID="RND-4_FAMILY-560";Tend="1844";Tstart="1419";shortTE="F";uid="dba18e30-4f4f-4da9-b819-35b9bcb028a2"
JAAEEI010000062.1	RepeatMasker	DNA/TcMar-Mariner	64874	65452	3715	-	.	ID="RND-1_FAMILY-346";TEgroup="ctg_35747%7CRND-1_FAMILY-346%7C1";Tend="1688";Tstart="960";shortTE="F";uid="7e96af90-3acd-44b3-bf24-550e46f85756"
JAAEEI010000062.1	RepeatMasker	RC/Helitron	10203	10498	1802	-	.	ID="RND-1_FAMILY-31";Tend="1301";Tstart="978";shortTE="F";uid="e90653dc-dd7d-4594-a8b9-a71a64e0d9d4"
JAAEEI010000062.1	RepeatMasker	Unknown	8477	8760	1378	-	.	ID="RND-1_FAMILY-599";Tend="1210";Tstart="928";shortTE="F";uid="b38e1ede-d616-49ee-9a23-eb6187a22cc6"
JAAEEI010000062.1	RepeatMasker	DNA/TcMar-Tc1	40332	41138	2704	-	.	ID="RND-1_FAMILY-455";TEgroup="ctg_35747%7CRND-1_FAMILY-455%7C1";Tend="1662";Tstart="930";shortTE="F";uid="6b1af07e-a822-4040-9aaf-2d37ca18d29d"
JAAEEI010000062.1	RepeatMasker	DNA/TcMar-Tc1	65657	65958	2444	-	.	ID="RND-4_FAMILY-1141";Tend="922";Tstart="620";shortTE="F";uid="d586d7e3-a725-4277-b623-dc0eea041f01"
JAAEEI010000062.1	RepeatMasker	Unknown	6700	6960	1668	-	.	ID="RND-6_FAMILY-7290";Tend="1426";Tstart="1142";shortTE="F";uid="2f64aa30-554d-48d9-9f12-e0e93f912bd9"
JAAEEI010000062.1	RepeatMasker	Unknown	70101	70328	1688	-	.	ID="RND-5_FAMILY-34";Tend="1159";Tstart="933";shortTE="F";uid="823514ee-807b-4dc8-87fb-6094bcfa30c3"
JAAEEI010000062.1	RepeatMasker	Unknown	62963	63171	824	-	.	ID="RND-5_FAMILY-650";Tend="1756";Tstart="1527";shortTE="F";uid="f9ffef8a-e16b-4975-a104-c77cb7b5319e"
JAAEEI010000062.1	RepeatMasker	Unknown	61582	61794	1584	-	.	ID="RND-5_FAMILY-502";Tend="1519";Tstart="1298";shortTE="F";uid="71df1dc5-a289-4679-b9b4-7c7322c0f852"
JAAEEI010000062.1	RepeatMasker	Unknown	77	537	2287	-	.	ID="RND-6_FAMILY-6755";Tend="1641";Tstart="1058";shortTE="F";uid="22cb9043-78b7-4f95-976a-2a7b17d5f104"
JAAEEI010000062.1	RepeatMasker	RC/Helitron	26804	27060	2339	-	.	ID="RND-6_FAMILY-8344";Tend="815";Tstart="559";shortTE="F";uid="7ad92a77-cacb-4235-ac44-8de4c99168c8"
JAAEEI010000062.1	RepeatMasker	Unknown	3710	3928	1323	-	.	ID="RND-6_FAMILY-7290";Tend="1383";Tstart="1152";shortTE="F";uid="79f6b671-614b-4fa9-9ba2-7466785d77d3"
JAAEEI010000062.1	RepeatMasker	Satellite	66258	66362	530	-	.	ID="RND-5_FAMILY-2656";Tend="760";Tstart="649";shortTE="F";uid="4022a6e3-8915-4023-ad15-f050c87546f1"
JAAEEI010000062.1	RepeatMasker	Unknown	44169	44602	3267	-	.	ID="RND-1_FAMILY-152";Tend="1394";Tstart="963";shortTE="F";uid="c46f1904-7096-4211-ad33-e6d68a07e550"
JAAEEI010000062.1	RepeatMasker	RC/Helitron	31556	32074	3654	-	.	ID="RND-1_FAMILY-8";Tend="1471";Tstart="964";shortTE="F";uid="af62ae51-d3c0-4c10-90c0-75e80559825c"
JAAEEI010000062.1	RepeatMasker	DNA/hAT-Tip100	64059	64343	1665	-	.	ID="RND-5_FAMILY-697";Tend="1158";Tstart="869";shortTE="F";uid="e88e6a36-c006-4a70-a0c5-0782ca498bf1"
JAAEEI010000062.1	RepeatMasker	DNA/hAT-Tip100	71796	71966	735	-	.	ID="RND-1_FAMILY-936";Tend="2408";Tstart="2241";shortTE="F";uid="d37d43e6-ffe4-490f-9561-404e41decb42"
JAAEEI010000062.1	RepeatMasker	Satellite	55798	56496	3708	-	.	ID="RND-5_FAMILY-399";Tend="692";Tstart="1";shortTE="F";uid="59da1a00-e2ca-42e5-b148-48568f0940f1"
JAAEEI010000062.1	RepeatMasker	Unknown	51197	51324	583	-	.	ID="RND-5_FAMILY-336";Tend="2179";Tstart="2015";shortTE="F";uid="ec64557d-8658-4cee-9461-cef9fd7813b7"
JAAEEI010000062.1	RepeatMasker	Unknown	61474	61590	494	-	.	ID="RND-5_FAMILY-197";Tend="1401";Tstart="1290";shortTE="F";uid="84ce590f-d256-41ad-b3fa-6b24392ed032"
JAAEEI010000062.1	RepeatMasker	Satellite	56844	56952	462	-	.	ID="RND-6_FAMILY-46";Tend="1047";Tstart="918";shortTE="F";uid="90b5a0d0-8f82-4906-8502-d70d9832f4c5"
JAAEEI010000062.1	RepeatMasker	DNA/TcMar-Tc1	68092	68410	2205	-	.	ID="RND-1_FAMILY-360";Tend="1111";Tstart="805";shortTE="F";uid="c83440c5-3a26-41e4-9285-6ee5a9f19e05"
JAAEEI010000062.1	RepeatMasker	Unknown	7558	8416	6050	-	.	ID="RND-1_FAMILY-41";Tend="1756";Tstart="907";shortTE="F";uid="51913d6b-7194-4d71-ab0e-86fca6c94aa2"
JAAEEI010000062.1	RepeatMasker	DNA/TcMar-Tc1	8757	8897	1006	-	.	ID="RND-1_FAMILY-19";Tend="1847";Tstart="1709";shortTE="F";uid="b213c359-73f8-40e3-baff-b655083ef6fb"
JAAEEI010000062.1	RepeatMasker	Unknown	69060	69520	3722	-	.	ID="RND-6_FAMILY-1527";Tend="1372";Tstart="910";shortTE="F";uid="33c809dc-af13-4fe5-b32d-07a1e601fae8"
JAAEEI010000062.1	RepeatMasker	Unknown	6949	7456	573	-	.	ID="RND-1_FAMILY-92";Tend="1838";Tstart="1327";shortTE="F";uid="4b4843b2-1662-4828-9b71-52705cff1396"
JAAEEI010000062.1	RepeatMasker	Unknown	36435	36610	897	-	.	ID="RND-4_FAMILY-560";Tend="1009";Tstart="851";shortTE="F";uid="92da8085-df5e-4a86-909d-98f794b61faa"
JAAEEI010000062.1	RepeatMasker	DNA/TcMar-Tigger	71974	72459	4231	-	.	ID="RND-6_FAMILY-8279";Tend="1517";Tstart="1032";shortTE="F";uid="40eb3f48-a6c1-4edc-9fe4-f0abe0e2e00e"
JAAEEI010000062.1	RepeatMasker	RC/Helitron	47337	47620	950	-	.	ID="RND-6_FAMILY-4124";Tend="1512";Tstart="1185";shortTE="F";uid="b8dda1e1-4d62-4fb9-8192-d448daddc85b"
JAAEEI010000062.1	RepeatMasker	Unknown	43844	44046	1801	-	.	ID="RND-1_FAMILY-579";Tend="239";Tstart="35";shortTE="F";uid="3217d804-2163-4027-9a73-918a44c9fbff"
JAAEEI010000062.1	RepeatMasker	SINE/tRNA-RTE	21244	21528	2059	-	.	ID="RND-4_FAMILY-632";Tend="1088";Tstart="794";shortTE="F";uid="fcbd887d-96a8-4fbd-960e-2e146bb95f64"
JAAEEI010000062.1	RepeatMasker	DNA/hAT-Tip100	19342	19566	1062	-	.	ID="RND-3_FAMILY-262";Tend="1121";Tstart="911";shortTE="F";uid="777cb4a3-e683-44f7-8495-32ffff5952e2"
JAAEEI010000062.1	RepeatMasker	DNA/TcMar-Tc1	31035	31140	705	-	.	ID="RND-6_FAMILY-1757";Tend="2412";Tstart="2309";shortTE="F";uid="040ee353-c2c8-489f-b429-a23d40e885d5"
JAAEEI010000062.1	RepeatMasker	DNA/PIF-Harbinger	46185	46363	482	-	.	ID="RND-5_FAMILY-945";Tend="1687";Tstart="1502";shortTE="F";uid="61d5a099-e853-403f-844d-a3d4f22ae81b"
JAAEEI010000062.1	RepeatMasker	DNA/hAT-Tip100	6249	6481	611	-	.	ID="rnd-5_family-697";Tend="1061";Tstart="771";shortTE="F";uid="3e61bca5-52ff-45fa-8989-49190fe8fb17"
JAAEEI010000062.1	RepeatMasker	Unknown	31197	31316	993	-	.	ID="RND-1_FAMILY-149";Tend="1082";Tstart="963";shortTE="F";uid="95d22410-d70d-4c2c-b733-404581b05ebe"
JAAEEI010000062.1	RepeatMasker	DNA/hAT-Tip100	3438	3669	818	-	.	ID="RND-5_FAMILY-697";Tend="1120";Tstart="871";shortTE="F";uid="da528d3c-8c32-460a-bb53-339ca3e53417"
JAAEEI010000062.1	RepeatMasker	Unknown	61793	61904	973	-	.	ID="RND-5_FAMILY-698";Tend="917";Tstart="806";shortTE="F";uid="16a373fe-3ac1-451f-96ca-c63cc3a40fc6"
JAAEEI010000062.1	RepeatMasker	RC/Helitron	9318	10114	3931	-	.	ID="RND-1_FAMILY-31";TEgroup="ctg_35747%7CRND-1_FAMILY-31%7C1";Tend="1533";Tstart="921";shortTE="F";uid="97c18980-7a55-46c5-9f11-132134791cd7"
JAAEEI010006300.1	RepeatMasker	Unknown	695	1076	1593	+	.	ID="RND-5_FAMILY-296";Tend="1486";Tstart="1083";shortTE="F";uid="9ad3548b-478b-4cee-8b8b-bb4d6e55dbbe"
JAAEEI010006300.1	RepeatMasker	DNA/hAT-hATx	258	632	2425	+	.	ID="RND-1_FAMILY-405";Tend="1452";Tstart="1080";shortTE="F";uid="c19333f7-931c-4fb3-bfeb-c88d6155e0db"
JAAEEI010006300.1	RepeatMasker	LINE/I-Jockey	689	983	1645	-	.	ID="RND-1_FAMILY-230";Tend="1348";Tstart="1038";shortTE="F";uid="c7eb7426-233f-4c4c-b12b-6e55124511fe"
JAAEEI010006301.1	RepeatMasker	LINE/I	35	779	4199	-	.	ID="RND-5_FAMILY-5372";Tend="1650";Tstart="901";shortTE="F";uid="4dd220a3-aa49-46e4-9bcc-2430b24c71dc"
JAAEEI010006302.1	RepeatMasker	Unknown	206	624	3444	+	.	ID="RND-1_FAMILY-643";Tend="1762";Tstart="1342";shortTE="F";uid="307afcb7-1ed7-4437-8aa7-241021f4172e"
JAAEEI010006303.1	RepeatMasker	SINE/tRNA-RTE	289	479	1065	-	.	ID="RND-6_FAMILY-1330";Tend="1118";Tstart="907";shortTE="F";uid="e82dd507-71c1-465f-9703-a9a964664428"
JAAEEI010006304.1	RepeatMasker	DNA/TcMar-Tc1	667	1128	3526	-	.	ID="RND-1_FAMILY-54";Tend="1685";Tstart="1221";shortTE="F";uid="5af85de7-eb29-4b60-9bad-bd9182828fc8"
JAAEEI010006304.1	RepeatMasker	Unknown	1	671	1360	-	.	ID="RND-4_FAMILY-560";Tend="1551";Tstart="771";shortTE="F";uid="77a5ee28-7e59-480c-b86c-cca846a05e6e"
JAAEEI010006305.1	RepeatMasker	Unknown	379	633	1857	+	.	ID="RND-1_FAMILY-218";Tend="1179";Tstart="898";shortTE="F";uid="d8fe8b03-fe3d-46c8-8654-26fb2c233196"
JAAEEI010006305.1	RepeatMasker	LINE/I-Jockey	202	377	472	+	.	ID="RND-6_FAMILY-2439";Tend="960";Tstart="783";shortTE="F";uid="cb89c150-ee82-4c97-96b1-a5bf6edd64b1"
JAAEEI010006305.1	RepeatMasker	LINE/I-Jockey	231	383	491	-	.	ID="RND-5_FAMILY-2234";Tend="1310";Tstart="1153";shortTE="F";uid="bb38c627-175c-4d62-992e-a09e31e3c708"
JAAEEI010006305.1	RepeatMasker	LINE/I-Jockey	630	855	559	-	.	ID="RND-5_FAMILY-2234";Tend="1155";Tstart="943";shortTE="F";uid="958dc35d-404e-46d5-b179-52539c0fe06a"
JAAEEI010006306.1	RepeatMasker	DNA/TcMar-Tc1	1	717	5851	-	.	ID="RND-5_FAMILY-2403";Tend="1671";Tstart="926";shortTE="F";uid="6ad29bf0-a6b6-47ed-972f-a00059be4b6f"
JAAEEI010006308.1	RepeatMasker	SINE/tRNA-RTE	352	481	723	+	.	ID="RND-1_FAMILY-65";Tend="1016";Tstart="891";shortTE="F";uid="0dda4203-76b7-4f7e-9c7e-637d255d4af0"
JAAEEI010006309.1	RepeatMasker	DNA/hAT-Tip100	642	806	843	+	.	ID="RND-3_FAMILY-262";Tend="1145";Tstart="995";shortTE="F";uid="e6050f60-1349-472c-a5e9-bac7299aff79"
JAAEEI010006309.1	RepeatMasker	Unknown	148	633	1895	+	.	ID="RND-1_FAMILY-67";Tend="1856";Tstart="1326";shortTE="F";uid="bcc234b0-c93a-4466-90b9-aad26e21c06e"
JAAEEI010006309.1	RepeatMasker	RC/Helitron	999	1300	1667	-	.	ID="RND-1_FAMILY-270";Tend="1239";Tstart="910";shortTE="F";uid="cdfae4f6-a634-4383-921f-4bd84dc7b418"
JAAEEI010000630.1	RepeatMasker	RC/Helitron	866	1030	897	+	.	ID="RND-1_FAMILY-170";Tend="653";Tstart="483";shortTE="F";uid="79a14814-e6de-49b4-9e95-3fac4f4380f0"
JAAEEI010000630.1	RepeatMasker	Unknown	4658	4816	1314	+	.	ID="RND-6_FAMILY-11707";Tend="1575";Tstart="1418";shortTE="F";uid="63571336-580c-47be-8928-521a7ae3db1e"
JAAEEI010000630.1	RepeatMasker	RC/Helitron	3322	3440	428	+	.	ID="RND-1_FAMILY-761";TEgroup="ctg_35758%7CRND-1_FAMILY-761%7C1";Tend="1651";Tstart="1139";shortTE="T";uid="53b3b58f-7dd2-4e4a-bd46-5cf1b8796ce8"
JAAEEI010000630.1	RepeatMasker	RC/Helitron	5824	6008	1237	+	.	ID="RND-6_FAMILY-317";Tend="1170";Tstart="953";shortTE="F";uid="b4f4d474-bd34-4537-a8c6-2ba9e304fdea"
JAAEEI010000630.1	RepeatMasker	Unknown	1402	1804	1715	+	.	ID="RND-3_FAMILY-37";Tend="1261";Tstart="847";shortTE="F";uid="91b11d7a-8f58-4125-ba68-7c28ac68edd8"
JAAEEI010000630.1	RepeatMasker	Satellite	1801	2064	2055	+	.	ID="RND-6_FAMILY-577";Tend="1293";Tstart="1034";shortTE="F";uid="aa9400e3-8edc-4f5e-a6f8-5b0b95d54f52"
JAAEEI010000630.1	RepeatMasker	Unknown	2668	2833	1372	+	.	ID="RND-1_FAMILY-179";Tend="1022";Tstart="855";shortTE="F";uid="20c6a87f-3a39-437c-a19f-a9bb40a3e1cf"
JAAEEI010000630.1	RepeatMasker	DNA/hAT-Tip100	46	270	1015	+	.	ID="RND-3_FAMILY-262";Tend="1118";Tstart="911";shortTE="F";uid="0c1cdd5f-b24e-4c1a-9d94-c799c302a628"
JAAEEI010000630.1	RepeatMasker	RC/Helitron	2517	2663	940	+	.	ID="RND-1_FAMILY-761";Tend="1148";Tstart="971";shortTE="F";uid="769fc3a9-b730-439b-adde-7b6e4cb1893d"
JAAEEI010000630.1	RepeatMasker	LINE/Penelope	2834	3142	1110	-	.	ID="RND-5_FAMILY-178";Tend="1535";Tstart="966";shortTE="F";uid="6a37fcb9-c275-4db8-89dd-ba0a2a76b11e"
JAAEEI010000630.1	RepeatMasker	Unknown	3135	3321	1333	-	.	ID="RND-1_FAMILY-179";Tend="991";Tstart="801";shortTE="F";uid="57d0cefa-a3e2-4aa2-9dac-c9480ababfad"
JAAEEI010000630.1	RepeatMasker	RC/Helitron	7346	7528	1603	-	.	ID="RND-1_FAMILY-35";Tend="1060";Tstart="879";shortTE="F";uid="b7f48cd3-6054-45d0-9377-09ecb3969641"
JAAEEI010000630.1	RepeatMasker	Unknown	902	1048	924	-	.	ID="RND-5_FAMILY-336";Tend="2177";Tstart="2013";shortTE="F";uid="8d28b762-5d34-42d6-865f-8a798fdb0e1f"
JAAEEI010000630.1	RepeatMasker	RC/Helitron	3432	3697	2160	-	.	ID="RND-1_FAMILY-234";Tend="2270";Tstart="2006";shortTE="F";uid="1ae92360-1f22-4cf5-8e96-d02f2df3e075"
JAAEEI010000630.1	RepeatMasker	RC/Helitron	3791	3951	534	-	.	ID="RND-4_FAMILY-1";Tend="710";Tstart="483";shortTE="F";uid="6c7dbcbe-76f1-41f3-8b6c-c256bb3763db"
JAAEEI010006310.1	RepeatMasker	LINE/I-Jockey	744	1011	2107	+	.	ID="RND-1_FAMILY-230";Tend="1282";Tstart="1009";shortTE="F";uid="d3b51d96-152c-4648-8d5c-26e7ac5319d6"
JAAEEI010006310.1	RepeatMasker	Unknown	63	204	523	+	.	ID="RND-4_FAMILY-30";Tend="1029";Tstart="913";shortTE="F";uid="ef840209-0037-4b4f-b8be-ee870c1e1c94"
JAAEEI010006310.1	RepeatMasker	Unknown	1006	1308	2364	-	.	ID="RND-1_FAMILY-118";Tend="1249";Tstart="946";shortTE="F";uid="f24a7ad6-7769-4fc9-bc00-9c3f94b54500"
JAAEEI010006310.1	RepeatMasker	DNA/hAT-Tip100	216	681	3357	-	.	ID="RND-1_FAMILY-209";Tend="1365";Tstart="875";shortTE="F";uid="7e6b52b7-16e0-4b02-a42e-7ff8554212c2"
JAAEEI010006311.1	RepeatMasker	Unknown	1	177	1320	+	.	ID="RND-6_FAMILY-3656";Tend="1556";Tstart="1377";shortTE="F";uid="7df30c08-1779-4966-9a7b-932c5c42575a"
JAAEEI010006311.1	RepeatMasker	Unknown	174	358	1155	+	.	ID="RND-1_FAMILY-92";Tend="1055";Tstart="869";shortTE="F";uid="63a92d93-5703-4cae-af02-09d27a5783a5"
JAAEEI010006312.1	RepeatMasker	Unknown	489	667	616	+	.	ID="RND-6_FAMILY-446";Tend="1453";Tstart="1261";shortTE="F";uid="ac0b0ac9-3416-4b31-b5a8-a5472430c3b2"
JAAEEI010006312.1	RepeatMasker	Unknown	425	631	972	-	.	ID="RND-6_FAMILY-7290";Tend="1392";Tstart="1163";shortTE="F";uid="9bfbe6bf-c931-4c86-9616-1ceccfcb2439"
JAAEEI010006314.1	RepeatMasker	Unknown	1109	1274	1029	+	.	ID="RND-6_FAMILY-8794";Tend="1028";Tstart="862";shortTE="F";uid="798b2eaa-ac28-4b3d-b483-03b2a9c6457c"
JAAEEI010006315.1	RepeatMasker	RC/Helitron	1162	1298	1156	+	.	ID="RND-6_FAMILY-671";Tend="932";Tstart="796";shortTE="F";uid="fff1171e-a607-49bc-8fa8-9d6ab58d19ea"
JAAEEI010006318.1	RepeatMasker	SINE/tRNA-RTE	829	1117	1674	+	.	ID="RND-1_FAMILY-29";Tend="1091";Tstart="805";shortTE="F";uid="321e5be8-3b91-40e7-bfa7-957de356a238"
JAAEEI010006318.1	RepeatMasker	LINE/I-Jockey	435	591	483	+	.	ID="RND-4_FAMILY-1457";Tend="1160";Tstart="1010";shortTE="F";uid="7bf96f0d-90ab-40d6-ac0e-18da08f92452"
JAAEEI010006318.1	RepeatMasker	LINE/I-Jockey	5	157	736	-	.	ID="RND-4_FAMILY-1457";Tend="1110";Tstart="953";shortTE="F";uid="80fe430c-e361-4693-9f79-2c06e18b8a04"
JAAEEI010000631.1	RepeatMasker	Unknown	1360	1860	2470	+	.	ID="RND-3_FAMILY-721";TEgroup="ctg_35769%7CRND-3_FAMILY-721%7C1";Tend="1411";Tstart="829";shortTE="F";uid="b2ef778a-5b1a-47af-bea4-2b1521ba92ae"
JAAEEI010000631.1	RepeatMasker	RC/Helitron	6741	7095	1125	+	.	ID="RND-1_FAMILY-95";Tend="1245";Tstart="883";shortTE="F";uid="f644bf25-2de8-4092-b541-0575e81797ac"
JAAEEI010000631.1	RepeatMasker	RC/Helitron	5695	5939	1832	+	.	ID="RND-6_FAMILY-317";Tend="1165";Tstart="929";shortTE="F";uid="c3425903-7334-467d-83b2-a05a4c0791a3"
JAAEEI010000631.1	RepeatMasker	LINE/CRE	16260	16696	1776	+	.	ID="RND-4_FAMILY-376";Tend="1336";Tstart="955";shortTE="F";uid="75fa7892-ea97-4be0-a9ef-dba4b08bcd23"
JAAEEI010000631.1	RepeatMasker	DNA	9066	10573	8249	+	.	ID="RND-4_FAMILY-311";Tend="2158";Tstart="548";shortTE="F";uid="aad17e14-ddf6-4cd3-8c35-ec83c118844f"
JAAEEI010000631.1	RepeatMasker	Unknown	11547	11667	711	+	.	ID="RND-6_FAMILY-1126";Tend="599";Tstart="478";shortTE="F";uid="81e6eef3-d689-4f19-9ff4-5f0730816c57"
JAAEEI010000631.1	RepeatMasker	Unknown	5532	5699	938	+	.	ID="RND-5_FAMILY-4656";Tend="828";Tstart="662";shortTE="F";uid="7d0415ad-8871-4143-b69b-79cde1a7a9e1"
JAAEEI010000631.1	RepeatMasker	Unknown	1933	2283	2012	+	.	ID="RND-3_FAMILY-721";Tend="1501";Tstart="1151";shortTE="F";uid="da2e9262-f0fc-49a7-ab16-eefcae7e5cf8"
JAAEEI010000631.1	RepeatMasker	Unknown	6098	6234	637	+	.	ID="RND-5_FAMILY-4656";Tend="942";Tstart="821";shortTE="F";uid="80e67a20-e407-4d5a-aa63-42f1bbf7ea26"
JAAEEI010000631.1	RepeatMasker	RC/Helitron	16700	17060	2218	+	.	ID="RND-1_FAMILY-6";Tend="1289";Tstart="827";shortTE="F";uid="2056a42a-dcd7-4ccb-a25f-21c707e76e91"
JAAEEI010000631.1	RepeatMasker	Unknown	11648	12328	3927	+	.	ID="RND-1_FAMILY-506";Tend="1561";Tstart="857";shortTE="F";uid="db1ec74c-628d-400f-9fb9-2db23d7c598b"
JAAEEI010000631.1	RepeatMasker	Unknown	24899	25399	3863	+	.	ID="RND-6_FAMILY-3656";Tend="1413";Tstart="922";shortTE="F";uid="1d7a935e-d05c-4a65-8cb2-1042e659cb15"
JAAEEI010000631.1	RepeatMasker	Unknown	4914	5491	4674	+	.	ID="RND-4_FAMILY-132";Tend="1525";Tstart="953";shortTE="F";uid="488dc360-f344-4e4b-acb1-6ae29cbf13fe"
JAAEEI010000631.1	RepeatMasker	DNA	19238	19429	820	+	.	ID="RND-4_FAMILY-311";Tend="2159";Tstart="2011";shortTE="F";uid="fb8cdfec-0526-4cb8-b19d-44e88dd63f47"
JAAEEI010000631.1	RepeatMasker	Satellite	17865	18123	1731	+	.	ID="RND-6_FAMILY-46";Tend="1482";Tstart="1215";shortTE="F";uid="143d19af-cab0-4dbe-b77f-611d36d38322"
JAAEEI010000631.1	RepeatMasker	SINE/tRNA-RTE	5928	6084	1221	+	.	ID="RND-4_FAMILY-384";Tend="1009";Tstart="853";shortTE="F";uid="d297b218-1969-4577-ba4e-87af5ff09663"
JAAEEI010000631.1	RepeatMasker	RC/Helitron	18216	18436	2069	+	.	ID="RND-6_FAMILY-317";Tend="1155";Tstart="935";shortTE="F";uid="776059a4-2c55-47e7-aa98-0334bd1de537"
JAAEEI010000631.1	RepeatMasker	Unknown	26494	26736	1907	-	.	ID="RND-6_FAMILY-1250";Tend="888";Tstart="648";shortTE="F";uid="1860a920-c9a8-4aa4-b6c1-160674a86dcb"
JAAEEI010000631.1	RepeatMasker	RC/Helitron	21741	21976	1900	-	.	ID="RND-5_FAMILY-861";Tend="1041";Tstart="804";shortTE="F";uid="5c232150-501b-44c4-8d0e-b42a5f5ec851"
JAAEEI010000631.1	RepeatMasker	DNA/hAT-Charlie	4705	4809	561	-	.	ID="RND-2_FAMILY-110";Tend="1036";Tstart="934";shortTE="F";uid="ad521a99-6bdd-4e81-8fb3-cd77badd9567"
JAAEEI010000631.1	RepeatMasker	DNA/hAT-Tip100	1	113	622	-	.	ID="RND-5_FAMILY-697";Tend="961";Tstart="856";shortTE="F";uid="7d6b8911-76cf-4114-8d69-1aaecba34cd6"
JAAEEI010000631.1	RepeatMasker	Unknown	26212	26438	696	-	.	ID="RND-6_FAMILY-4672";Tend="534";Tstart="375";shortTE="F";uid="917471b3-6174-4484-be6d-8be2edbbdc5b"
JAAEEI010000631.1	RepeatMasker	Satellite	18408	18703	2160	-	.	ID="RND-6_FAMILY-577";Tend="303";Tstart="1";shortTE="F";uid="63a7f933-1b5a-460a-898b-02669752fe2a"
JAAEEI010000631.1	RepeatMasker	Unknown	26773	26921	821	-	.	ID="RND-6_FAMILY-1633";Tend="761";Tstart="633";shortTE="F";uid="335c2c24-9198-4e86-81b2-95928538a714"
JAAEEI010000631.1	RepeatMasker	RC/Helitron	10774	10901	755	-	.	ID="RND-1_FAMILY-193";Tend="987";Tstart="857";shortTE="F";uid="08d878bd-2eae-4ffe-ab90-2621af89ff52"
JAAEEI010000631.1	RepeatMasker	Unknown	12843	13019	743	-	.	ID="RND-6_FAMILY-2194";Tend="837";Tstart="661";shortTE="F";uid="1549e22c-61ce-4827-a0d9-7475bab7ec31"
JAAEEI010000631.1	RepeatMasker	Unknown	23757	24128	2916	-	.	ID="RND-6_FAMILY-3656";Tend="1556";Tstart="1174";shortTE="F";uid="9cdfe21d-d18a-44a6-a5f8-a02375307370"
JAAEEI010000631.1	RepeatMasker	Unknown	23236	23747	3204	-	.	ID="RND-4_FAMILY-132";Tend="1447";Tstart="959";shortTE="F";uid="dc96e2bb-a1e6-4181-94d6-34c38243359e"
JAAEEI010000631.1	RepeatMasker	DNA	8999	9574	1862	-	.	ID="RND-4_FAMILY-966";Tend="2625";Tstart="2098";shortTE="F";uid="38bc1992-a187-4ec7-a8b2-b95b5871fb95"
JAAEEI010000631.1	RepeatMasker	DNA/TcMar-Tc1	24222	24646	1294	-	.	ID="RND-5_FAMILY-1670";TEgroup="ctg_35769%7CRND-5_FAMILY-1670%7C1";Tend="1511";Tstart="1336";shortTE="F";uid="d11754b6-933c-436e-ade8-c0727f5e1e02"
JAAEEI010000631.1	RepeatMasker	Unknown	20419	21314	3856	-	.	ID="RND-1_FAMILY-189";Tend="2428";Tstart="1489";shortTE="F";uid="8f92903b-a3f5-4a5e-b010-77c301188111"
JAAEEI010000631.1	RepeatMasker	DNA/TcMar-Tc1	582	1158	4431	-	.	ID="RND-4_FAMILY-1141";Tend="1225";Tstart="616";shortTE="F";uid="6fe43f09-0e83-46ee-b7c8-9b46dc39ba8a"
JAAEEI010000631.1	RepeatMasker	RC/Helitron	17629	17864	1708	-	.	ID="RND-1_FAMILY-6";Tend="1014";Tstart="777";shortTE="F";uid="7ac41b83-a881-4035-869d-efce515f3369"
JAAEEI010000631.1	RepeatMasker	Unknown	21361	21463	445	-	.	ID="RND-6_FAMILY-3794";Tend="754";Tstart="672";shortTE="F";uid="d3f3024f-48a5-4fcb-98c5-1fd4093297b0"
JAAEEI010000631.1	RepeatMasker	Unknown	6225	6629	850	-	.	ID="RND-1_FAMILY-828";TEgroup="ctg_35769%7CRND-1_FAMILY-828%7C1";Tend="1046";Tstart="864";shortTE="F";uid="8e996b03-d458-4d7a-be8b-e39ce3c988af"
JAAEEI010000631.1	RepeatMasker	Satellite	21559	21755	1402	-	.	ID="RND-6_FAMILY-46";Tend="1122";Tstart="918";shortTE="F";uid="13facac9-db87-48eb-b73f-c41de125b5b6"
JAAEEI010000631.1	RepeatMasker	Unknown	11165	11266	540	-	.	ID="RND-5_FAMILY-1693";Tend="1022";Tstart="826";shortTE="F";uid="96721207-dc48-4081-a175-99303acab15a"
JAAEEI010000631.1	RepeatMasker	RC/Helitron	19636	19763	748	-	.	ID="RND-1_FAMILY-193";Tend="987";Tstart="857";shortTE="F";uid="63b171b9-77b2-4b1d-866c-10c1112430b5"
JAAEEI010000631.1	RepeatMasker	Unknown	2316	2684	3093	-	.	ID="RND-1_FAMILY-208";Tend="1722";Tstart="1352";shortTE="F";uid="e3802a66-a66b-427a-abaf-a14e1f42b8ce"
JAAEEI010000631.1	RepeatMasker	Unknown	7109	7501	804	-	.	ID="RND-4_FAMILY-560";Tend="1182";Tstart="692";shortTE="F";uid="ef5ee8ff-a916-40fc-a7a0-9da12e35102c"
JAAEEI010000631.1	RepeatMasker	Unknown	13763	14044	1646	-	.	ID="RND-1_FAMILY-892";Tend="1550";Tstart="1242";shortTE="F";uid="f5e3b9c2-9cba-4136-9c47-1f688690ff46"
JAAEEI010000631.1	RepeatMasker	Unknown	22107	22267	698	-	.	ID="RND-6_FAMILY-3992";Tend="1539";Tstart="1364";shortTE="F";uid="29435915-cbe8-4e61-ba29-7b00b330bb3d"
JAAEEI010000631.1	RepeatMasker	Unknown	12325	12855	2295	-	.	ID="RND-1_FAMILY-55";Tend="2206";Tstart="1603";shortTE="F";uid="8e29c8a1-e2bc-436d-8ca0-ddae54133ba3"
JAAEEI010000631.1	RepeatMasker	Unknown	11407	11561	605	-	.	ID="RND-1_FAMILY-795";Tend="2034";Tstart="1849";shortTE="F";uid="1905c386-a44b-49dd-9e37-ed7b29999ae0"
JAAEEI010000631.1	RepeatMasker	Unknown	7635	9075	4346	-	.	ID="RND-4_FAMILY-645";TEgroup="ctg_35769%7CRND-4_FAMILY-645%7C1";Tend="1709";Tstart="556";shortTE="F";uid="c25f9c18-4d6f-4496-84b6-0895ab317239"
JAAEEI010000631.1	RepeatMasker	Unknown	4533	4709	967	-	.	ID="RND-3_FAMILY-721";Tend="1051";Tstart="839";shortTE="F";uid="97c6e3d0-7cea-40f6-92f6-5beaa84a2b5f"
JAAEEI010000631.1	RepeatMasker	Unknown	20040	20141	559	-	.	ID="RND-5_FAMILY-1693";Tend="1022";Tstart="826";shortTE="F";uid="d003b795-f9d0-44c6-9f1b-b6d58c6e60db"
JAAEEI010013209.1	RepeatMasker	LINE/R1-LOA	604	725	886	+	.	ID="RND-1_FAMILY-938";Tend="775";Tstart="656";shortTE="F";uid="caa5802f-f71d-4591-86a0-73aff3263619"
JAAEEI010006320.1	RepeatMasker	DNA/TcMar-Tc1	107	636	1616	+	.	ID="RND-6_FAMILY-664";Tend="2136";Tstart="1638";shortTE="F";uid="f2c76c1b-d88b-4419-84b7-3d3c27992050"
JAAEEI010006320.1	RepeatMasker	Unknown	808	1246	1578	+	.	ID="RND-4_FAMILY-1041";Tend="1369";Tstart="888";shortTE="F";uid="1c43a98c-01bf-4d11-8667-ec77c1526476"
JAAEEI010006320.1	RepeatMasker	Unknown	184	664	1826	-	.	ID="RND-6_FAMILY-399";Tend="1942";Tstart="1463";shortTE="F";uid="9cdf11f2-b540-40fc-a6fc-95fb5191d6fe"
JAAEEI010006321.1	RepeatMasker	DNA/hAT-Charlie	1	190	1290	-	.	ID="RND-2_FAMILY-110";Tend="1131";Tstart="930";shortTE="F";uid="636db7e6-3d53-477d-98af-aa3261b1f4b1"
JAAEEI010006322.1	RepeatMasker	SINE/tRNA-RTE	150	378	822	+	.	ID="RND-1_FAMILY-48";Tend="1105";Tstart="880";shortTE="F";uid="379fc6df-f4f0-4db2-9d52-d03c1fc6f2db"
JAAEEI010006323.1	RepeatMasker	DNA/hAT-Tip100	885	1111	424	+	.	ID="RND-5_FAMILY-1423";Tend="437";Tstart="222";shortTE="F";uid="31302d0c-68a0-49ba-a35d-3f4cf7243d68"
JAAEEI010006323.1	RepeatMasker	Unknown	60	589	2557	+	.	ID="RND-5_FAMILY-1397";Tend="1601";Tstart="792";shortTE="F";uid="24621d55-8ca1-46e9-8550-7aca3b2de6dc"
JAAEEI010006323.1	RepeatMasker	Unknown	565	762	592	+	.	ID="RND-6_FAMILY-6755";Tend="1406";Tstart="1199";shortTE="F";uid="0930cf2d-0896-488f-8860-925b2914f965"
JAAEEI010006323.1	RepeatMasker	Unknown	1068	1296	1980	+	.	ID="RND-1_FAMILY-123";Tend="1002";Tstart="774";shortTE="F";uid="ec3ece8a-a7db-455c-b188-c1d47dbae6ac"
JAAEEI010006323.1	RepeatMasker	RC/Helitron	874	1066	1483	-	.	ID="RND-6_FAMILY-2083";Tend="1726";Tstart="1534";shortTE="F";uid="943e1f40-fba4-47b5-bfc6-d8626e733222"
JAAEEI010006323.1	RepeatMasker	Unknown	589	842	1036	-	.	ID="RND-1_FAMILY-39";Tend="1041";Tstart="790";shortTE="F";uid="a2a4076a-25e9-4b77-a9a1-70a0c9299139"
JAAEEI010006324.1	RepeatMasker	RC/Helitron	451	1295	4469	-	.	ID="RND-1_FAMILY-197";Tend="2013";Tstart="1210";shortTE="F";uid="fb1b8b14-554a-45c5-848d-f613f40a99be"
JAAEEI010006324.1	RepeatMasker	DNA/TcMar-Mariner	2	431	1763	-	.	ID="RND-5_FAMILY-1509";Tend="1035";Tstart="668";shortTE="F";uid="6ed8ebfb-87a7-4155-ab0d-bdebc6c4d160"
JAAEEI010006326.1	RepeatMasker	Unknown	870	1294	2283	-	.	ID="RND-1_FAMILY-375";Tend="1599";Tstart="1184";shortTE="F";uid="16130623-4b16-40a5-b762-8b1a1dff7205"
JAAEEI010006328.1	RepeatMasker	RC/Helitron	352	521	1164	+	.	ID="RND-6_FAMILY-6367";Tend="1296";Tstart="1139";shortTE="F";uid="f8c7f3c9-7a17-420c-8080-c4d2d1656ff2"
JAAEEI010006328.1	RepeatMasker	RC/Helitron	1	176	1313	+	.	ID="RND-6_FAMILY-12178";Tend="1506";Tstart="1329";shortTE="F";uid="7db7e97e-053c-46da-bcee-2aa78124aba3"
JAAEEI010006328.1	RepeatMasker	Unknown	687	896	727	+	.	ID="RND-6_FAMILY-7290";Tend="1429";Tstart="1203";shortTE="F";uid="b5cb2851-efff-4c22-911c-7e4faf25820f"
JAAEEI010006329.1	RepeatMasker	Unknown	522	765	1381	+	.	ID="RND-6_FAMILY-1287";Tend="1401";Tstart="1142";shortTE="F";uid="88fcd488-8617-4f68-961e-5d2dbef5cc14"
JAAEEI010006329.1	RepeatMasker	Unknown	1	515	1881	+	.	ID="RND-1_FAMILY-210";Tend="1679";Tstart="726";shortTE="F";uid="938955ca-d48b-4958-96df-708f96ee8d7b"
JAAEEI010001320.1	RepeatMasker	Unknown	12017	12259	1153	+	.	ID="RND-1_FAMILY-99";Tend="1130";Tstart="883";shortTE="F";uid="3d20178f-3be6-4ac0-a1fd-2032d8782761"
JAAEEI010001320.1	RepeatMasker	SINE/5S	13641	13907	2327	+	.	ID="RND-6_FAMILY-1021";Tend="1201";Tstart="944";shortTE="F";uid="0846f883-ba06-423f-bd50-42e34f5df338"
JAAEEI010001320.1	RepeatMasker	LINE/Penelope	1215	1599	1082	+	.	ID="RND-6_FAMILY-6586";TEgroup="ctg_3578%7CRND-6_FAMILY-6586%7C1";Tend="1474";Tstart="1212";shortTE="F";uid="00847830-a30c-44d1-a5e9-17c42d8e5c81"
JAAEEI010001320.1	RepeatMasker	Unknown	2107	2260	1068	+	.	ID="RND-1_FAMILY-116";Tend="1125";Tstart="962";shortTE="F";uid="6bd9803e-8989-4fb7-b7db-f637d8047220"
JAAEEI010001320.1	RepeatMasker	LINE/Penelope	4768	4878	472	+	.	ID="RND-5_FAMILY-5224";Tend="1713";Tstart="1600";shortTE="F";uid="8375906d-c4c4-4286-a996-350bc895c315"
JAAEEI010001320.1	RepeatMasker	Unknown	343	636	1081	+	.	ID="RND-6_FAMILY-7290";TEgroup="ctg_3578%7CRND-6_FAMILY-7290%7C1";Tend="1425";Tstart="1265";shortTE="F";uid="182f6d53-67f0-4881-8231-07b51da0b0cb"
JAAEEI010001320.1	RepeatMasker	DNA/TcMar-Tc1	3550	3911	2700	+	.	ID="RND-1_FAMILY-54";Tend="1679";Tstart="1294";shortTE="F";uid="919e085e-6a05-4daf-aa3c-5a22292553f2"
JAAEEI010001320.1	RepeatMasker	DNA/TcMar-Tc1	3078	3484	3273	+	.	ID="RND-6_FAMILY-514";Tend="1341";Tstart="916";shortTE="F";uid="ababa5eb-349e-4873-a401-7d2eab18f1c9"
JAAEEI010001320.1	RepeatMasker	SINE/tRNA-RTE	15324	15550	1697	+	.	ID="RND-1_FAMILY-48";Tend="1113";Tstart="890";shortTE="F";uid="45f6a5e2-4c95-4682-985d-15be82e37b62"
JAAEEI010001320.1	RepeatMasker	Unknown	5099	5259	595	+	.	ID="RND-1_FAMILY-66";Tend="1149";Tstart="964";shortTE="F";uid="ec7bf53b-61ae-4ab6-a589-81410a9eb483"
JAAEEI010001320.1	RepeatMasker	SINE/tRNA-RTE	4179	4369	967	+	.	ID="RND-1_FAMILY-65";Tend="1128";Tstart="928";shortTE="F";uid="76b9cf1c-e4ac-48a9-b17d-d2cc4c18604d"
JAAEEI010001320.1	RepeatMasker	LINE/Penelope	1647	1858	1901	+	.	ID="RND-6_FAMILY-6586";Tend="1512";Tstart="1301";shortTE="F";uid="7b3c92ef-c489-4599-ab8a-3a94e352e323"
JAAEEI010001320.1	RepeatMasker	Satellite	89	337	1876	+	.	ID="RND-6_FAMILY-577";Tend="986";Tstart="744";shortTE="F";uid="a3f43bbc-0815-409d-9c7c-71b48eb5e680"
JAAEEI010001320.1	RepeatMasker	DNA/hAT-Charlie	9004	9199	1534	-	.	ID="RND-2_FAMILY-110";Tend="1321";Tstart="1111";shortTE="F";uid="f3e76c42-2359-4b0b-91e7-bfe4feb196c2"
JAAEEI010001320.1	RepeatMasker	LINE/RTE-BovB	12960	13141	1148	-	.	ID="RND-1_FAMILY-75";Tend="1784";Tstart="1597";shortTE="F";uid="265a2f17-c050-4898-a7db-38221ec84114"
JAAEEI010001320.1	RepeatMasker	Unknown	3907	4085	750	-	.	ID="RND-5_FAMILY-28";Tend="1094";Tstart="909";shortTE="F";uid="99e87b9c-bccc-4d7d-9b08-424f1f10952e"
JAAEEI010001320.1	RepeatMasker	Unknown	7983	8324	2875	-	.	ID="RND-5_FAMILY-806";Tend="1275";Tstart="918";shortTE="F";uid="45967149-f729-4775-ac61-fdcb65b54c8e"
JAAEEI010001320.1	RepeatMasker	LINE/R1	8323	8652	2902	-	.	ID="RND-6_FAMILY-9685";Tend="1285";Tstart="956";shortTE="F";uid="05730975-1106-4335-b37f-1c775b68f7e5"
JAAEEI010001320.1	RepeatMasker	Unknown	7124	7243	787	-	.	ID="RND-1_FAMILY-96";Tend="1285";Tstart="1122";shortTE="F";uid="ea590858-5450-46ec-9c57-a08a03cae437"
JAAEEI010001320.1	RepeatMasker	LINE/Penelope	6188	6392	508	-	.	ID="RND-1_FAMILY-207";TEgroup="ctg_3578%7CRND-1_FAMILY-207%7C1";Tend="1018";Tstart="883";shortTE="T";uid="1460e540-32cf-48b0-830d-e74ab6e550cc"
JAAEEI010001320.1	RepeatMasker	DNA/hAT-Charlie	14867	15173	590	-	.	ID="RND-6_FAMILY-2166";TEgroup="ctg_3578%7CRND-6_FAMILY-2166%7C1";Tend="1570";Tstart="1395";shortTE="F";uid="9fbf042a-e459-4469-8a1d-e5e236557614"
JAAEEI010001320.1	RepeatMasker	LTR/ERV1	13905	14087	1301	-	.	ID="RND-1_FAMILY-174";Tend="1078";Tstart="907";shortTE="F";uid="2ee09db1-20a1-4db6-b79a-62cd5c379bd5"
JAAEEI010001320.1	RepeatMasker	LINE/Penelope	6049	6154	482	-	.	ID="RND-1_FAMILY-304";Tend="1414";Tstart="1305";shortTE="F";uid="1a0dd77a-cd18-4c5e-843a-0fc51f61bb07"
JAAEEI010001320.1	RepeatMasker	Unknown	14643	14863	1063	-	.	ID="RND-1_FAMILY-450";Tend="1214";Tstart="1063";shortTE="F";uid="c6891db6-387d-4abc-aaa4-271a512cccb8"
JAAEEI010001320.1	RepeatMasker	Satellite	13597	13753	617	-	.	ID="RND-5_FAMILY-417";Tend="716";Tstart="557";shortTE="F";uid="b9f5fc8a-ef24-4450-80fb-df2b55098cf8"
JAAEEI010000632.1	RepeatMasker	DNA/TcMar-Tc1	47	304	1283	+	.	ID="RND-1_FAMILY-377";Tend="2760";Tstart="2501";shortTE="F";uid="0f346886-159d-4d7b-b089-2dd2bd6bac4b"
JAAEEI010000632.1	RepeatMasker	Unknown	4812	5301	1196	+	.	ID="RND-1_FAMILY-221";Tend="1346";Tstart="1111";shortTE="F";uid="32df660f-080b-4ea3-965b-0cbdb5161f3a"
JAAEEI010000632.1	RepeatMasker	Unknown	3015	3523	3954	+	.	ID="RND-1_FAMILY-754";Tend="1396";Tstart="887";shortTE="F";uid="4039d681-46e4-4a10-87e2-c0a9d88dac9b"
JAAEEI010000632.1	RepeatMasker	Unknown	6132	6571	2218	+	.	ID="RND-1_FAMILY-221";Tend="1412";Tstart="1030";shortTE="F";uid="b8a503c8-59b4-4fb6-b608-692c62e6e0fe"
JAAEEI010000632.1	RepeatMasker	Unknown	5304	5887	3844	+	.	ID="RND-1_FAMILY-92";Tend="1604";Tstart="1035";shortTE="F";uid="c6a9470b-6c61-4023-a00b-fdbd85c13580"
JAAEEI010000632.1	RepeatMasker	DNA/TcMar-Tc1	2509	2899	1169	+	.	ID="RND-6_FAMILY-783";TEgroup="ctg_35780%7CRND-6_FAMILY-783%7C1";Tend="1367";Tstart="777";shortTE="F";uid="cf6e8601-ed92-4266-ae66-44af3543e68d"
JAAEEI010000632.1	RepeatMasker	Unknown	1126	1367	1602	+	.	ID="RND-1_FAMILY-137";Tend="1210";Tstart="989";shortTE="F";uid="0ced8c4f-025a-4b29-bc6f-1a3b4c6f3eb6"
JAAEEI010000632.1	RepeatMasker	Unknown	4523	4767	1651	-	.	ID="RND-5_FAMILY-650";Tend="1334";Tstart="1090";shortTE="F";uid="5d702f36-aec4-407a-a3b4-51fe0cc751c0"
JAAEEI010000632.1	RepeatMasker	DNA/TcMar-Tc1	2133	2471	1641	-	.	ID="RND-1_FAMILY-377";Tend="973";Tstart="572";shortTE="F";uid="24ce8a1d-4809-4f21-bfb5-73f1554638db"
JAAEEI010000632.1	RepeatMasker	Unknown	6808	6968	815	-	.	ID="RND-5_FAMILY-656";Tend="1093";Tstart="935";shortTE="F";uid="b5e03ddd-fe43-434a-9ab5-08b87fe94430"
JAAEEI010000632.1	RepeatMasker	Unknown	3910	4283	1947	-	.	ID="RND-5_FAMILY-650";Tend="1731";Tstart="1320";shortTE="F";uid="f20ca4d3-1590-4547-86a4-14e6c3b95a84"
JAAEEI010000632.1	RepeatMasker	LINE/L2	380	848	3604	-	.	ID="RND-5_FAMILY-395";Tend="1280";Tstart="807";shortTE="F";uid="692669fa-f08f-479d-9e10-688e7b630d70"
JAAEEI010000632.1	RepeatMasker	LINE/Penelope	4254	4528	852	-	.	ID="RND-5_FAMILY-5224";TEgroup="ctg_35780%7CRND-5_FAMILY-5224%7C1";Tend="1736";Tstart="1566";shortTE="F";uid="6a349afb-cc08-4ae6-a1ea-ac4d8db3e0c1"
JAAEEI010000632.1	RepeatMasker	DNA/TcMar-Tc1	5892	6111	1675	-	.	ID="RND-4_FAMILY-2262";Tend="1187";Tstart="968";shortTE="F";uid="52af4081-0004-4808-acdd-ae685bbd2373"
JAAEEI010000632.1	RepeatMasker	DNA/hAT-Tip100	7743	7884	1026	-	.	ID="RND-1_FAMILY-217";Tend="1305";Tstart="1147";shortTE="F";uid="4466998a-70f7-467b-bc3b-adb38353021c"
JAAEEI010000632.1	RepeatMasker	LINE/RTE-BovB	7218	7774	4182	-	.	ID="RND-6_FAMILY-4335";Tend="1300";Tstart="743";shortTE="F";uid="949b8916-dd06-4dd8-919c-2a799b5e36ba"
JAAEEI010000632.1	RepeatMasker	SINE/tRNA-RTE	1522	1700	1038	-	.	ID="RND-6_FAMILY-1330";Tend="1112";Tstart="921";shortTE="F";uid="a6fb2f57-97ca-472f-959d-bbb8eae6ffd5"
JAAEEI010006330.1	RepeatMasker	SINE/MIR	157	323	764	+	.	ID="RND-1_FAMILY-44";Tend="1030";Tstart="864";shortTE="F";uid="37ab252d-ba17-4148-ad51-36270e5a50f8"
JAAEEI010006330.1	RepeatMasker	RC/Helitron	1083	1328	681	-	.	ID="RND-1_FAMILY-197";Tend="2069";Tstart="1787";shortTE="F";uid="7bdc209d-1fec-4d62-881f-daa7f5165f95"
JAAEEI010006331.1	RepeatMasker	Unknown	1030	1288	1730	-	.	ID="RND-1_FAMILY-41";Tend="1767";Tstart="1524";shortTE="F";uid="c6629880-d33d-4292-873e-126f600f3f3b"
JAAEEI010006331.1	RepeatMasker	DNA/TcMar-Tc1	1	195	1423	-	.	ID="RND-1_FAMILY-730";Tend="1038";Tstart="846";shortTE="F";uid="99ddb144-b407-4d48-8670-c17b223a9ae2"
JAAEEI010006331.1	RepeatMasker	Unknown	870	1053	774	-	.	ID="RND-6_FAMILY-3033";Tend="2225";Tstart="2086";shortTE="F";uid="d899ddaf-9a58-48da-aa05-20bea5ea290d"
JAAEEI010006332.1	RepeatMasker	RC/Helitron	941	1296	2057	+	.	ID="RND-6_FAMILY-8344";Tend="1196";Tstart="529";shortTE="F";uid="c2b5eec3-0e57-4fa9-ae11-27e41c2423b0"
JAAEEI010006332.1	RepeatMasker	Satellite	560	757	1719	+	.	ID="RND-6_FAMILY-577";Tend="1295";Tstart="1098";shortTE="F";uid="0c67ae25-ae58-473d-a304-70157ea33dcb"
JAAEEI010006333.1	RepeatMasker	Unknown	961	1290	1401	-	.	ID="RND-6_FAMILY-2537";Tend="911";Tstart="550";shortTE="F";uid="46445cd3-e00d-4521-bfc4-0a3abe5912bc"
JAAEEI010006333.1	RepeatMasker	DNA/TcMar-Tc1	375	960	5939	-	.	ID="RND-1_FAMILY-114";Tend="2716";Tstart="1474";shortTE="F";uid="28850e21-29d5-4636-b24d-e1baee330997"
JAAEEI010006334.1	RepeatMasker	Unknown	1033	1207	1099	+	.	ID="RND-2_FAMILY-22";Tend="1143";Tstart="962";shortTE="F";uid="2685cd5f-475c-4ae2-9b40-f2224880b87d"
JAAEEI010006334.1	RepeatMasker	LTR	1175	1293	575	-	.	ID="RND-1_FAMILY-150";Tend="1593";Tstart="1513";shortTE="F";uid="b861028e-ad95-484c-a4d3-0dbecb7a40a2"
JAAEEI010006335.1	RepeatMasker	Unknown	1187	1307	580	+	.	ID="RND-1_FAMILY-39";Tend="865";Tstart="763";shortTE="F";uid="030afe9d-81ea-40e7-b2fe-a8243dc40012"
JAAEEI010006335.1	RepeatMasker	Unknown	284	895	4226	+	.	ID="RND-1_FAMILY-49";Tend="1618";Tstart="960";shortTE="F";uid="a08cf043-b35c-4b2a-9533-ca0f0cc569d7"
JAAEEI010006336.1	RepeatMasker	RC/Helitron	2	692	1977	-	.	ID="RND-6_FAMILY-707";TEgroup="ctg_35787%7CRND-6_FAMILY-707%7C1";Tend="1470";Tstart="877";shortTE="F";uid="02d73ec8-2055-4d72-89b1-a7bb295c8f08"
JAAEEI010006336.1	RepeatMasker	RC/Helitron	681	986	1946	-	.	ID="RND-1_FAMILY-31";Tend="1499";Tstart="1190";shortTE="F";uid="7a0cd173-29d9-46f7-ba3e-56c2eff8df3d"
JAAEEI010006337.1	RepeatMasker	Unknown	119	549	1640	+	.	ID="RND-4_FAMILY-18";TEgroup="ctg_35788%7CRND-4_FAMILY-18%7C1";Tend="1641";Tstart="754";shortTE="F";uid="10b63735-4289-4ce8-b442-a61ed2471f4b"
JAAEEI010006337.1	RepeatMasker	DNA/CMC-Chapaev-3	555	942	3170	-	.	ID="RND-6_FAMILY-672";Tend="1355";Tstart="958";shortTE="F";uid="59beec8b-bae3-4adf-b0f2-5a1266dbdcac"
JAAEEI010006338.1	RepeatMasker	LTR/Gypsy	954	1128	737	+	.	ID="RND-6_FAMILY-8386";Tend="967";Tstart="785";shortTE="F";uid="e9b5b5cb-99a0-4768-b23f-d84b7aad4a35"
JAAEEI010006338.1	RepeatMasker	SINE/tRNA-RTE	478	738	1761	-	.	ID="RND-1_FAMILY-29";Tend="1125";Tstart="855";shortTE="F";uid="e8a5001e-b81d-430c-bd18-6d07a81b3617"
JAAEEI010006338.1	RepeatMasker	Unknown	1	173	1140	-	.	ID="RND-5_FAMILY-2348";Tend="1121";Tstart="946";shortTE="F";uid="8367a5d3-be1e-45dc-b00a-e10f56c7f769"
JAAEEI010006338.1	RepeatMasker	Unknown	1188	1290	448	-	.	ID="RND-6_FAMILY-1727";Tend="1556";Tstart="1476";shortTE="F";uid="f35e040d-0cc0-40d6-a13d-296cc9e9ea30"
JAAEEI010013210.1	RepeatMasker	LTR/Gypsy	1	682	2791	-	.	ID="RND-6_FAMILY-12143";TEgroup="ctg_3579%7CRND-6_FAMILY-12143%7C1";Tend="859";Tstart="428";shortTE="F";uid="185c871c-fb5a-482f-bdf7-395757509158"
JAAEEI010000633.1	RepeatMasker	Unknown	7210	7708	3862	+	.	ID="RND-4_FAMILY-203";Tend="1588";Tstart="1099";shortTE="F";uid="5dcabc71-8c05-4e50-ad4c-f2450dbb0c88"
JAAEEI010000633.1	RepeatMasker	DNA/hAT-Tip100	4019	4527	896	+	.	ID="RND-5_FAMILY-649";Tend="1474";Tstart="987";shortTE="F";uid="83afa57d-265f-447f-9052-bacb46cb7689"
JAAEEI010000633.1	RepeatMasker	RC/Helitron	5850	5986	1288	+	.	ID="RND-6_FAMILY-8344";Tend="696";Tstart="560";shortTE="F";uid="3783512d-1a0f-46b3-b804-2460dd06cb84"
JAAEEI010000633.1	RepeatMasker	LINE/RTE-RTE	627	778	598	+	.	ID="RND-6_FAMILY-166";Tend="1614";Tstart="1471";shortTE="F";uid="c29b995b-2a76-403d-b3cf-ecee9e177c5c"
JAAEEI010000633.1	RepeatMasker	Unknown	3874	4018	2415	+	.	ID="RND-4_FAMILY-560";Tend="1371";Tstart="678";shortTE="F";uid="d34fe080-e2a1-4a0f-a534-5a9d45917fd9"
JAAEEI010000633.1	RepeatMasker	LINE/Penelope	1475	1887	3525	+	.	ID="RND-5_FAMILY-309";Tend="1248";Tstart="838";shortTE="F";uid="8b9ea54d-65fe-40f9-8fd2-9bf268288e34"
JAAEEI010000633.1	RepeatMasker	RC/Helitron	2153	2721	2499	+	.	ID="RND-6_FAMILY-4711";Tend="1750";Tstart="906";shortTE="F";uid="6b94f421-dfd3-4595-aed0-f9d4f8e505d2"
JAAEEI010000633.1	RepeatMasker	Unknown	5265	5530	1644	-	.	ID="RND-4_FAMILY-132";Tend="1517";Tstart="1240";shortTE="F";uid="78befff5-035c-4373-b3c3-01a04f769b4a"
JAAEEI010000633.1	RepeatMasker	RC/Helitron	3869	4519	859	-	.	ID="RND-5_FAMILY-848";Tend="1559";Tstart="910";shortTE="F";uid="be426bff-4730-48e3-97c0-9a4359a6d2e1"
JAAEEI010000633.1	RepeatMasker	Unknown	2546	2746	1014	-	.	ID="RND-1_FAMILY-941";Tend="1697";Tstart="1506";shortTE="F";uid="fa2df0b3-4e6e-4b00-932c-5cdfcb07c2ae"
JAAEEI010000633.1	RepeatMasker	Unknown	6533	7115	3559	-	.	ID="RND-1_FAMILY-262";Tend="1392";Tstart="778";shortTE="F";uid="24448b33-c4d6-481b-92df-0673b65e5366"
JAAEEI010006340.1	RepeatMasker	Satellite	337	1292	7058	+	.	ID="RND-5_FAMILY-2631";Tend="971";Tstart="1";shortTE="F";uid="80728f2f-8f10-4c3e-8356-40cb1d667060"
JAAEEI010006341.1	RepeatMasker	Unknown	1130	1293	1244	+	.	ID="RND-6_FAMILY-11719";Tend="1073";Tstart="917";shortTE="F";uid="c96095d5-f7a0-4a4a-89c2-6ae7549900d8"
JAAEEI010006341.1	RepeatMasker	DNA/TcMar-Tc1	1	384	3306	-	.	ID="RND-1_FAMILY-9";Tend="1047";Tstart="662";shortTE="F";uid="1d24a065-5544-4d49-9de2-6695514a4a05"
JAAEEI010006341.1	RepeatMasker	Unknown	383	866	3593	-	.	ID="RND-5_FAMILY-277";Tend="1208";Tstart="697";shortTE="F";uid="58d539f7-40cd-49c7-b6e5-ee67727e32b1"
JAAEEI010006342.1	RepeatMasker	Unknown	655	1172	2574	+	.	ID="RND-6_FAMILY-2918";Tend="1602";Tstart="1079";shortTE="F";uid="b35d65d5-aefe-4be7-a116-f000472a04f5"
JAAEEI010006342.1	RepeatMasker	DNA/Academ-1	135	299	938	-	.	ID="RND-6_FAMILY-7541";Tend="1038";Tstart="865";shortTE="F";uid="b31a0728-abe7-4058-8fd7-2b23b784018f"
JAAEEI010006342.1	RepeatMasker	Unknown	405	656	800	-	.	ID="RND-1_FAMILY-348";Tend="1427";Tstart="1172";shortTE="F";uid="9699db4c-a28c-452b-aa29-2afc26f0ecfd"
JAAEEI010006342.1	RepeatMasker	Unknown	1	147	692	-	.	ID="RND-6_FAMILY-1126";Tend="656";Tstart="471";shortTE="F";uid="960ed6a9-dc72-4950-bc6b-dab38bc4622f"
JAAEEI010006343.1	RepeatMasker	Unknown	784	1296	2918	+	.	ID="RND-5_FAMILY-613";Tend="1008";Tstart="523";shortTE="F";uid="fdff1794-7e04-4c0e-852e-785732c9140d"
JAAEEI010006343.1	RepeatMasker	RC/Helitron	1	796	6459	+	.	ID="RND-1_FAMILY-389";Tend="1967";Tstart="1203";shortTE="F";uid="1e181fd7-e3be-4b3e-a56b-31735bbdae8a"
JAAEEI010006344.1	RepeatMasker	Unknown	1	721	5178	+	.	ID="RND-5_FAMILY-2032";Tend="1356";Tstart="683";shortTE="F";uid="50ae701e-6f74-4daa-82d7-f96f52b4a765"
JAAEEI010006344.1	RepeatMasker	Unknown	1016	1171	583	+	.	ID="RND-5_FAMILY-2799";Tend="1429";Tstart="1269";shortTE="F";uid="a81755ae-5d0f-448a-b490-b4739d0d4231"
JAAEEI010006344.1	RepeatMasker	Unknown	732	1291	2667	-	.	ID="RND-5_FAMILY-3848";TEgroup="ctg_35796%7CRND-5_FAMILY-3848%7C1";Tend="1530";Tstart="469";shortTE="F";uid="89338828-c999-4d79-9708-f46cd377a4f7"
JAAEEI010006345.1	RepeatMasker	SINE/tRNA-RTE	801	905	763	+	.	ID="RND-1_FAMILY-65";Tend="1135";Tstart="1030";shortTE="F";uid="51e056b3-4768-491b-9aa4-9be55a25ac61"
JAAEEI010006346.1	RepeatMasker	DNA/hAT-Charlie	1	563	4244	+	.	ID="RND-6_FAMILY-3252";Tend="1550";Tstart="985";shortTE="F";uid="3255b029-5cae-412d-aac6-413b5cb72baa"
JAAEEI010006346.1	RepeatMasker	DNA/TcMar-Tc1	822	1297	3929	-	.	ID="RND-4_FAMILY-1141";Tend="1097";Tstart="622";shortTE="F";uid="931255c6-d54a-4b3d-a142-9f276516e288"
JAAEEI010006347.1	RepeatMasker	Unknown	949	1270	2704	+	.	ID="RND-5_FAMILY-1587";Tend="1471";Tstart="1129";shortTE="F";uid="500a7b40-958a-41d1-9391-fbfd814b0237"
JAAEEI010006347.1	RepeatMasker	RC/Helitron	1	104	821	+	.	ID="RND-6_FAMILY-6367";Tend="1296";Tstart="1193";shortTE="F";uid="a8ae6771-f8c3-4be4-b4dd-f6503332777f"
JAAEEI010006347.1	RepeatMasker	Unknown	658	966	2307	+	.	ID="RND-1_FAMILY-118";Tend="1249";Tstart="938";shortTE="F";uid="839b433a-ba96-4470-85c7-90fba05ca137"
JAAEEI010006347.1	RepeatMasker	Unknown	135	366	539	+	.	ID="RND-6_FAMILY-1688";Tend="1044";Tstart="848";shortTE="F";uid="10151814-95a3-4579-957d-fec0ea1ab9a4"
JAAEEI010006347.1	RepeatMasker	Unknown	162	532	1289	-	.	ID="RND-4_FAMILY-203";Tend="1609";Tstart="1199";shortTE="F";uid="40008eea-2af1-4a74-bc0e-cac2c7dbc8e3"
JAAEEI010010311.1	RepeatMasker	Unknown	1	350	2409	-	.	ID="RND-1_FAMILY-325";Tend="1252";Tstart="904";shortTE="F";uid="a9dff49b-bfac-4256-ba7c-948bfbc3a364"
JAAEEI010013211.1	RepeatMasker	Unknown	620	726	748	+	.	ID="RND-5_FAMILY-2473";Tend="1567";Tstart="1459";shortTE="F";uid="3a770f61-cb17-4fe6-9fe7-e91fb77a5956"
JAAEEI010006348.1	RepeatMasker	Unknown	599	899	1517	+	.	ID="RND-5_FAMILY-16";Tend="1576";Tstart="1330";shortTE="F";uid="1aa4510e-b792-4c7a-bd30-8478e3bc6fa0"
JAAEEI010006348.1	RepeatMasker	DNA/hAT-Charlie	1	273	1955	-	.	ID="RND-2_FAMILY-110";Tend="1211";Tstart="924";shortTE="F";uid="10f345e6-b8a3-4d75-ae34-a5e2772158d3"
JAAEEI010006348.1	RepeatMasker	RC/Helitron	261	454	1361	-	.	ID="RND-6_FAMILY-707";Tend="1467";Tstart="1280";shortTE="F";uid="a7736449-f30a-4ac2-aa6b-cc885f02e1ec"
JAAEEI010006349.1	RepeatMasker	LINE/I	329	774	3650	+	.	ID="RND-1_FAMILY-867";Tend="1410";Tstart="964";shortTE="F";uid="8a6dfb11-fd67-47ef-ab89-071aaf859a80"
JAAEEI010000634.1	RepeatMasker	RC/Helitron	3580	3923	2692	+	.	ID="RND-6_FAMILY-12178";Tend="1541";Tstart="1186";shortTE="F";uid="49a843ca-d671-41f0-9214-7cf99f4c619e"
JAAEEI010000634.1	RepeatMasker	Unknown	7346	7468	615	+	.	ID="RND-6_FAMILY-5252";Tend="1007";Tstart="872";shortTE="F";uid="66d58712-7b1f-4b68-8103-f904aa0f9dbd"
JAAEEI010000634.1	RepeatMasker	Unknown	2744	2859	418	-	.	ID="RND-3_FAMILY-37";TEgroup="ctg_35802%7CRND-3_FAMILY-37%7C1";Tend="1348";Tstart="1291";shortTE="T";uid="d3d7c513-976d-457d-ae2e-36356f91568b"
JAAEEI010000634.1	RepeatMasker	Unknown	230	847	3764	-	.	ID="RND-4_FAMILY-132";Tend="1534";Tstart="955";shortTE="F";uid="b07979c9-4906-495d-b2cf-d4783c74dfcf"
JAAEEI010000634.1	RepeatMasker	Unknown	1097	1685	509	-	.	ID="RND-6_FAMILY-11280";Tend="753";Tstart="51";shortTE="F";uid="334d8849-c69f-429f-8027-0e969b90f49c"
JAAEEI010000634.1	RepeatMasker	Satellite	6367	6607	1860	-	.	ID="RND-6_FAMILY-577";Tend="1295";Tstart="1039";shortTE="F";uid="b067d681-fd42-4f47-bc8b-57a22b7e01a0"
JAAEEI010000634.1	RepeatMasker	Unknown	100	250	862	-	.	ID="RND-1_FAMILY-99";Tend="1100";Tstart="937";shortTE="F";uid="0724a896-fe7c-4b20-afb3-f3f359393b7c"
JAAEEI010000634.1	RepeatMasker	LINE/L2	4348	4674	2738	-	.	ID="RND-1_FAMILY-434";Tend="1178";Tstart="845";shortTE="F";uid="086a363f-b93c-4f64-9c54-77a4709c70d0"
JAAEEI010000634.1	RepeatMasker	LINE/R1-LOA	6984	7225	2051	-	.	ID="RND-1_FAMILY-249";Tend="2935";Tstart="2694";shortTE="F";uid="f3fe4164-8c4c-4131-8a69-daa3c9c4b316"
JAAEEI010000634.1	RepeatMasker	DNA/TcMar-Mariner	6614	6847	630	-	.	ID="HALYOMORPHA_HALYS-5_FAMILY-689";Tend="773";Tstart="535";shortTE="F";uid="daae3537-09d1-402a-b54a-0ddadf027503"
JAAEEI010000634.1	RepeatMasker	Unknown	7323	7454	602	-	.	ID="RND-1_FAMILY-266";Tend="1449";Tstart="1309";shortTE="F";uid="f0d76e5c-c990-4b1b-a3bf-1a167b6bd0c3"
JAAEEI010006350.1	RepeatMasker	SINE/tRNA-RTE	773	953	607	+	.	ID="RND-6_FAMILY-11569";Tend="1227";Tstart="1024";shortTE="F";uid="e808615a-dba2-449a-8f6c-acbd9c6d4b65"
JAAEEI010006350.1	RepeatMasker	SINE/tRNA-RTE	464	615	450	+	.	ID="RND-6_FAMILY-11569";TEgroup="ctg_35803%7CRND-6_FAMILY-11569%7C1";Tend="1146";Tstart="1074";shortTE="T";uid="7df4a511-5490-41a2-a1a8-e2b3c258cb51"
JAAEEI010006351.1	RepeatMasker	RC/Helitron	948	1290	2908	+	.	ID="RND-5_FAMILY-861";Tend="1144";Tstart="794";shortTE="F";uid="612699b8-ce54-4531-8ce4-64fbdbf0ca1e"
JAAEEI010006351.1	RepeatMasker	DNA/hAT-Tip100	241	582	2716	-	.	ID="RND-6_FAMILY-8566";Tend="1850";Tstart="1509";shortTE="F";uid="bf2ceffc-cd72-40a2-bc1f-b3d9ca14fc8a"
JAAEEI010006351.1	RepeatMasker	DNA/Ginger-2	1	249	2014	-	.	ID="RND-1_FAMILY-418";Tend="1043";Tstart="789";shortTE="F";uid="9b1e53fe-2fa9-4340-85a1-d18239d24ab7"
JAAEEI010006351.1	RepeatMasker	DNA/hAT-Charlie	661	959	2247	-	.	ID="RND-1_FAMILY-582";Tend="1856";Tstart="1548";shortTE="F";uid="c2634ad8-ab9f-4ffc-9843-5a7e243023ea"
JAAEEI010006352.1	RepeatMasker	Unknown	2	371	2583	+	.	ID="RND-1_FAMILY-92";Tend="1105";Tstart="742";shortTE="F";uid="584e7727-c356-4900-87b8-8b8221b7d8bb"
JAAEEI010006352.1	RepeatMasker	DNA/hAT-Charlie	1073	1290	1781	-	.	ID="RND-2_FAMILY-110";Tend="1331";Tstart="1113";shortTE="F";uid="72710ac7-626a-4ea9-a748-e05449d6c5d9"
JAAEEI010006352.1	RepeatMasker	Unknown	224	591	1123	-	.	ID="RND-6_FAMILY-3033";Tend="1882";Tstart="1568";shortTE="F";uid="f08ce70a-3a13-4348-81bf-50845a6f4f78"
JAAEEI010006353.1	RepeatMasker	DNA/TcMar-Tc1	215	979	4231	-	.	ID="RND-5_FAMILY-701";Tend="1763";Tstart="989";shortTE="F";uid="68f79363-acd3-461a-b86d-b6418c8fa91f"
JAAEEI010006354.1	RepeatMasker	LINE/R1-LOA	727	1290	3996	+	.	ID="RND-1_FAMILY-938";Tend="1185";Tstart="622";shortTE="F";uid="dc1b4497-0679-4dd4-b489-34fe3b966343"
JAAEEI010006354.1	RepeatMasker	Unknown	1	150	994	+	.	ID="RND-6_FAMILY-8794";Tend="1331";Tstart="1161";shortTE="F";uid="9924b0ed-7c6a-464f-9bb6-586d3fb860e9"
JAAEEI010006354.1	RepeatMasker	SINE/tRNA-RTE	197	352	733	-	.	ID="RND-6_FAMILY-1330";Tend="1103";Tstart="951";shortTE="F";uid="89989dc4-a6e3-4717-80ad-ef89e870e800"
JAAEEI010006355.1	RepeatMasker	Unknown	582	1345	2910	+	.	ID="RND-1_FAMILY-63";Tend="1400";Tstart="683";shortTE="F";uid="252c26fe-8fe2-4d65-8430-cae1acb2cdac"
JAAEEI010006356.1	RepeatMasker	DNA/MULE-MuDR	606	728	551	+	.	ID="RND-5_FAMILY-444";Tend="1082";Tstart="961";shortTE="F";uid="e393f3c4-709e-4788-be26-b25954c24f59"
JAAEEI010013212.1	RepeatMasker	LINE/RTE-BovB	504	714	1429	+	.	ID="RND-4_FAMILY-543";Tend="1588";Tstart="1386";shortTE="F";uid="f80724a8-ad59-4203-9ff1-e8c969a84871"
JAAEEI010013212.1	RepeatMasker	DNA/hAT-Tip100	346	616	2072	-	.	ID="RND-1_FAMILY-762";Tend="1512";Tstart="1243";shortTE="F";uid="7254bec1-f329-4678-b55d-c537eec0a36a"
JAAEEI010006357.1	RepeatMasker	Unknown	707	829	556	+	.	ID="RND-1_FAMILY-627";Tend="1223";Tstart="1074";shortTE="F";uid="e531aa0c-72b0-414f-be6f-788d8e70c6e5"
JAAEEI010006357.1	RepeatMasker	DNA/hAT-Tip100	318	703	720	-	.	ID="RND-6_FAMILY-557";TEgroup="ctg_35810%7CRND-6_FAMILY-557%7C1";Tend="1147";Tstart="584";shortTE="T";uid="6290cbe1-4b8d-422a-a409-3ee373fce9f1"
JAAEEI010006357.1	RepeatMasker	Unknown	77	185	414	-	.	ID="RND-6_FAMILY-2918";TEgroup="ctg_35810%7CRND-6_FAMILY-2918%7C1";Tend="1600";Tstart="1545";shortTE="T";uid="50f101ae-5ceb-4744-9430-ee9df18210fe"
JAAEEI010006358.1	RepeatMasker	RC/Helitron	899	1167	402	+	.	ID="RND-6_FAMILY-4124";Tend="1750";Tstart="1447";shortTE="F";uid="0b083eda-12b6-40c2-9b69-3cce2eb814e0"
JAAEEI010006358.1	RepeatMasker	LINE/RTE-BovB	304	477	463	+	.	ID="RND-5_FAMILY-2202";Tend="945";Tstart="751";shortTE="F";uid="690ff312-d4ea-4d81-afa5-6263e34b45ad"
JAAEEI010006358.1	RepeatMasker	Unknown	86	263	433	-	.	ID="RND-1_FAMILY-99";Tend="1082";Tstart="895";shortTE="F";uid="0fc1a33f-5a8c-4eb2-96fb-4d91536ce2f7"
JAAEEI010006358.1	RepeatMasker	Satellite	477	720	1896	-	.	ID="RND-5_FAMILY-2656";Tend="900";Tstart="637";shortTE="F";uid="7e0d6aa6-cf05-4216-931c-df3ce2acbf84"
JAAEEI010006358.1	RepeatMasker	RC/Helitron	931	1173	430	-	.	ID="RND-1_FAMILY-999";Tend="2156";Tstart="1955";shortTE="F";uid="74dafdfb-d9fc-4242-a23e-73e1f49e77fc"
JAAEEI010006359.1	RepeatMasker	Unknown	99	1247	5396	+	.	ID="RND-5_FAMILY-2268";Tend="1961";Tstart="844";shortTE="F";uid="628eab88-2235-44dd-8699-94a2f333a1a2"
JAAEEI010000635.1	RepeatMasker	Unknown	1904	2104	1305	+	.	ID="RND-6_FAMILY-1527";Tend="1373";Tstart="1166";shortTE="F";uid="7895103f-20ab-4299-9c6d-3d0cd69bdff7"
JAAEEI010000635.1	RepeatMasker	Unknown	498	873	1071	+	.	ID="RND-6_FAMILY-9342";Tend="1115";Tstart="718";shortTE="F";uid="34b4af29-58da-4c1e-80fd-34cd10afb184"
JAAEEI010000635.1	RepeatMasker	DNA/TcMar-Tc1	1066	1910	5355	+	.	ID="RND-5_FAMILY-701";Tend="1766";Tstart="953";shortTE="F";uid="793f7787-0bfa-4aec-b9f6-4ea0f5c603c8"
JAAEEI010000635.1	RepeatMasker	Unknown	4410	4688	2085	+	.	ID="RND-1_FAMILY-49";Tend="1244";Tstart="955";shortTE="F";uid="b8a58a57-8623-40c0-b026-27a04f74ba4e"
JAAEEI010000635.1	RepeatMasker	Unknown	926	1089	633	+	.	ID="RND-1_FAMILY-49";Tend="1204";Tstart="1022";shortTE="F";uid="edb9dccc-a5b9-4b2d-bf25-c97ae1a6a238"
JAAEEI010000635.1	RepeatMasker	Unknown	7411	7822	2620	+	.	ID="RND-1_FAMILY-49";Tend="1495";Tstart="592";shortTE="F";uid="428f06f7-df63-45e8-8b13-5717e7c69824"
JAAEEI010000635.1	RepeatMasker	Unknown	4937	5157	1958	-	.	ID="RND-1_FAMILY-494";Tend="1114";Tstart="890";shortTE="F";uid="2b424470-922f-4227-95dc-94a4843bd04b"
JAAEEI010000635.1	RepeatMasker	Unknown	1	255	1669	-	.	ID="RND-1_FAMILY-179";Tend="1033";Tstart="784";shortTE="F";uid="a816b34a-1382-4cbd-9531-332739d36187"
JAAEEI010000635.1	RepeatMasker	LINE/Penelope	5236	5423	1036	-	.	ID="RND-1_FAMILY-829";Tend="1592";Tstart="1376";shortTE="F";uid="17210955-dd07-4095-bb1e-6a3ae9a837a4"
JAAEEI010000635.1	RepeatMasker	DNA	2363	4450	9197	-	.	ID="rnd-4_family-311";Tend="2157";Tstart="137";shortTE="F";uid="07d13d94-59d8-4a72-a133-1209cbd76c64"
JAAEEI010000635.1	RepeatMasker	Unknown	7240	7410	1028	-	.	ID="RND-6_FAMILY-11688";Tend="950";Tstart="794";shortTE="F";uid="142d1db4-70f7-4245-b751-7a70e39e9118"
JAAEEI010006360.1	RepeatMasker	Unknown	757	1044	2088	-	.	ID="RND-6_FAMILY-7290";Tend="1436";Tstart="1155";shortTE="F";uid="4356febf-6fec-4dc4-9827-d867bcad77d6"
JAAEEI010006360.1	RepeatMasker	DNA/CMC-Chapaev-3	89	345	1206	-	.	ID="RND-6_FAMILY-2378";Tend="1169";Tstart="874";shortTE="F";uid="60039055-151a-4f92-b22b-dc3c21fbfe09"
JAAEEI010006360.1	RepeatMasker	LINE/L2	446	760	1460	-	.	ID="RND-6_FAMILY-1162";Tend="1457";Tstart="1122";shortTE="F";uid="3c7cf101-5cfb-4065-91ea-046b7fa0d71f"
JAAEEI010006361.1	RepeatMasker	Unknown	143	892	3573	+	.	ID="RND-6_FAMILY-1527";TEgroup="ctg_35815%7CRND-6_FAMILY-1527%7C1";Tend="1373";Tstart="911";shortTE="F";uid="36a6d4bb-c573-4a10-b498-022a44a3e7dd"
JAAEEI010006362.1	RepeatMasker	DNA/hAT-Tip100	592	1085	1184	-	.	ID="RND-6_FAMILY-9224";TEgroup="ctg_35816%7CRND-6_FAMILY-9224%7C1";Tend="1379";Tstart="766";shortTE="F";uid="a0e11c5a-e53a-4bb3-af30-2273d6b29850"
JAAEEI010006363.1	RepeatMasker	Unknown	1	123	784	+	.	ID="RND-6_FAMILY-11688";Tend="1460";Tstart="1350";shortTE="F";uid="0a509b26-9093-4d04-9fcc-895f089f8f42"
JAAEEI010006363.1	RepeatMasker	DNA/TcMar-Tc1	608	990	3083	+	.	ID="RND-4_FAMILY-629";Tend="1595";Tstart="1213";shortTE="F";uid="e6349703-3444-4332-8d45-f4636615bc99"
JAAEEI010006363.1	RepeatMasker	Unknown	986	1138	839	+	.	ID="RND-1_FAMILY-49";Tend="1484";Tstart="1342";shortTE="F";uid="51ae5953-ecf9-417b-a6c8-ba10eab6126a"
JAAEEI010006363.1	RepeatMasker	Unknown	508	611	751	-	.	ID="RND-5_FAMILY-336";Tend="1241";Tstart="1131";shortTE="F";uid="56d1725b-2475-4bd5-a8dd-adb7cb6eb08f"
JAAEEI010006363.1	RepeatMasker	Unknown	120	492	1422	-	.	ID="RND-3_FAMILY-332";Tend="1547";Tstart="1098";shortTE="F";uid="f6b07123-f2c4-479e-968d-a388edbe7dd3"
JAAEEI010006365.1	RepeatMasker	Unknown	228	1111	6198	+	.	ID="RND-6_FAMILY-8659";Tend="1331";Tstart="405";shortTE="F";uid="654606e4-a3a8-4dc9-a37f-a4b3f51c3d4f"
JAAEEI010006366.1	RepeatMasker	Unknown	1	380	1916	+	.	ID="RND-1_FAMILY-39";Tend="1380";Tstart="977";shortTE="F";uid="81094d4f-d85d-4316-963c-3337e103e023"
JAAEEI010006366.1	RepeatMasker	Satellite	785	1022	1999	+	.	ID="RND-5_FAMILY-399";Tend="1171";Tstart="930";shortTE="F";uid="ecae07a1-9d94-4c67-b954-a3d8d84c1355"
JAAEEI010006366.1	RepeatMasker	LINE/I-Jockey	1178	1289	532	-	.	ID="RND-4_FAMILY-1457";Tend="1016";Tstart="913";shortTE="F";uid="e7f93f19-39bc-489a-801f-74b470034eb8"
JAAEEI010006367.1	RepeatMasker	LINE/I-Jockey	873	1282	3513	+	.	ID="RND-5_FAMILY-2007";Tend="1539";Tstart="1131";shortTE="F";uid="6ca174e1-d097-4723-9726-ee5ffc7d6b44"
JAAEEI010006368.1	RepeatMasker	RC/Helitron	71	390	954	+	.	ID="RND-6_FAMILY-4124";Tend="1708";Tstart="1352";shortTE="F";uid="b3915a00-9c31-4850-a523-e4dc100fbaa1"
JAAEEI010006368.1	RepeatMasker	Unknown	891	1087	1312	-	.	ID="RND-1_FAMILY-336";Tend="1171";Tstart="979";shortTE="F";uid="a98ee0ff-1b5b-4251-b2ef-7d2fb9361aac"
JAAEEI010006368.1	RepeatMasker	RC/Helitron	1109	1300	1265	-	.	ID="RND-6_FAMILY-8344";Tend="1233";Tstart="1022";shortTE="F";uid="ec66ea8f-5e92-4f54-9e88-fc30ac8c312b"
JAAEEI010006369.1	RepeatMasker	RC/Helitron	1	855	3268	-	.	ID="RND-6_FAMILY-17586";Tend="2232";Tstart="1242";shortTE="F";uid="2842d121-bd45-4d26-8ab5-c30392fc0628"
JAAEEI010000636.1	RepeatMasker	Unknown	1194	1784	2814	+	.	ID="RND-4_FAMILY-132";Tend="1533";Tstart="939";shortTE="F";uid="fd377779-0206-4274-bb10-b1b68f1077f1"
JAAEEI010000636.1	RepeatMasker	LINE/R1-LOA	5655	6104	3340	+	.	ID="RND-1_FAMILY-938";Tend="1097";Tstart="624";shortTE="F";uid="a3d95318-8538-4f8f-a331-3670dd079387"
JAAEEI010000636.1	RepeatMasker	DNA/Ginger-2	1758	2066	1609	+	.	ID="rnd-1_family-113";Tend="1408";Tstart="895";shortTE="F";uid="28962c49-a0e3-4d04-85b0-3772dc5ffea2"
JAAEEI010000636.1	RepeatMasker	Unknown	2612	3038	3168	+	.	ID="RND-1_FAMILY-152";Tend="1403";Tstart="962";shortTE="F";uid="cb6c2edd-0cb6-4f78-8bc9-ee81f0b2fca2"
JAAEEI010000636.1	RepeatMasker	Unknown	771	985	1208	+	.	ID="RND-1_FAMILY-99";Tend="1101";Tstart="882";shortTE="F";uid="97f241b5-cc61-4e04-9a4a-8a979e277b33"
JAAEEI010000636.1	RepeatMasker	LINE/R1	7046	7774	5978	-	.	ID="RND-5_FAMILY-1059";Tend="1353";Tstart="617";shortTE="F";uid="ebb5945a-4468-4244-8eae-7c3c8ba38a50"
JAAEEI010000636.1	RepeatMasker	RC/Helitron	457	728	604	-	.	ID="RND-1_FAMILY-314";TEgroup="ctg_35824%7CRND-1_FAMILY-314%7C1";Tend="1456";Tstart="1058";shortTE="T";uid="fade4994-a427-4e66-9b8f-7975935ab1b1"
JAAEEI010000636.1	RepeatMasker	LINE/Penelope	6128	6323	764	-	.	ID="RND-6_FAMILY-236";Tend="1589";Tstart="1375";shortTE="F";uid="24184071-fb03-4e6f-b13a-b82ec4fb1b94"
JAAEEI010000636.1	RepeatMasker	Unknown	3192	3355	1274	-	.	ID="RND-1_FAMILY-115";Tend="1278";Tstart="1104";shortTE="F";uid="3317fae4-d921-4a64-8ac2-c75e8b194c30"
JAAEEI010000636.1	RepeatMasker	RC/Helitron	5312	5453	1059	-	.	ID="RND-5_FAMILY-1514";Tend="1646";Tstart="1505";shortTE="F";uid="43e13a13-3b67-4f9b-9078-3a436f340cc3"
JAAEEI010000636.1	RepeatMasker	DNA/TcMar-Tc1	3844	4359	4171	-	.	ID="RND-5_FAMILY-2403";Tend="1444";Tstart="927";shortTE="F";uid="465364b3-d127-433d-9673-f0483a0c30bb"
JAAEEI010000636.1	RepeatMasker	Unknown	6342	6538	1112	-	.	ID="RND-4_FAMILY-132";Tend="1524";Tstart="1310";shortTE="F";uid="e56fe367-582c-41a2-a23e-f36605932df9"
JAAEEI010006370.1	RepeatMasker	Unknown	835	1259	2328	+	.	ID="RND-6_FAMILY-1679";Tend="611";Tstart="202";shortTE="F";uid="1f104feb-0519-49d4-8872-034bc1c1e553"
JAAEEI010006372.1	RepeatMasker	SINE/tRNA-RTE	1098	1256	886	-	.	ID="RND-1_FAMILY-65";Tend="1132";Tstart="978";shortTE="F";uid="479076bc-f7d5-4c14-be9f-841485877f91"
JAAEEI010006374.1	RepeatMasker	Satellite	189	941	3012	-	.	ID="RND-5_FAMILY-399";Tend="1465";Tstart="637";shortTE="F";uid="39eef861-7427-448f-bd90-af22b4606147"
JAAEEI010013214.1	RepeatMasker	Satellite	289	550	1560	-	.	ID="RND-6_FAMILY-577";Tend="965";Tstart="710";shortTE="F";uid="6f691e63-e819-4b66-9ec3-8bf0165144ad"
JAAEEI010013214.1	RepeatMasker	Unknown	579	697	1081	-	.	ID="RND-1_FAMILY-472";Tend="1050";Tstart="932";shortTE="F";uid="454aed64-6ac8-4cfc-8746-7bbf7d7c18d7"
JAAEEI010006375.1	RepeatMasker	DNA/hAT-Charlie	211	406	544	-	.	ID="RND-6_FAMILY-2166";Tend="1386";Tstart="1205";shortTE="F";uid="e63b0df6-0923-4177-abdd-135a89dec948"
JAAEEI010006375.1	RepeatMasker	DNA/TcMar-Tc1	809	954	458	-	.	ID="RND-6_FAMILY-137";Tend="867";Tstart="720";shortTE="F";uid="5012516f-a365-4feb-827d-5178c5db6b42"
JAAEEI010006376.1	RepeatMasker	SINE/tRNA-RTE	400	548	1068	-	.	ID="RND-1_FAMILY-65";Tend="1049";Tstart="896";shortTE="F";uid="62c1b1e8-846f-46af-9aee-067b41e9c61f"
JAAEEI010006376.1	RepeatMasker	DNA/hAT-Tip100	1	342	2232	-	.	ID="RND-1_FAMILY-412";Tend="1263";Tstart="901";shortTE="F";uid="87d60c07-4760-43a6-8dbb-21f1df8294db"
JAAEEI010006377.1	RepeatMasker	Unknown	127	297	525	+	.	ID="RND-1_FAMILY-147";Tend="1281";Tstart="1092";shortTE="F";uid="f6b8e78d-6a1d-48e7-ab5a-a11a4957b8d7"
JAAEEI010006377.1	RepeatMasker	LTR/Gypsy	655	1069	2610	+	.	ID="RND-6_FAMILY-6263";Tend="1337";Tstart="901";shortTE="F";uid="e6246261-109b-4493-8311-ecf95c19755c"
JAAEEI010006378.1	RepeatMasker	LINE/R1-LOA	556	1124	4613	+	.	ID="RND-1_FAMILY-512";Tend="3073";Tstart="2507";shortTE="F";uid="554910cd-3e0f-4b92-8d30-f3182d458b7d"
JAAEEI010006378.1	RepeatMasker	LINE/R1	78	286	1514	-	.	ID="RND-5_FAMILY-1059";Tend="1129";Tstart="922";shortTE="F";uid="8cc96552-6c9e-4571-807c-6eef051af267"
JAAEEI010006378.1	RepeatMasker	Unknown	1101	1286	1138	-	.	ID="RND-5_FAMILY-296";TEgroup="ctg_35833%7CRND-5_FAMILY-296%7C1";Tend="1720";Tstart="1569";shortTE="T";uid="4ad12b63-b83d-4991-be75-6f732eb080c4"
JAAEEI010006378.1	RepeatMasker	LINE/RTE-BovB	296	533	926	-	.	ID="RND-6_FAMILY-488";Tend="1118";Tstart="869";shortTE="F";uid="5e501dfb-1846-4144-8f71-3d56da9ec3b6"
JAAEEI010006379.1	RepeatMasker	Unknown	5	663	5159	+	.	ID="RND-1_FAMILY-63";Tend="1350";Tstart="675";shortTE="F";uid="921d6282-58c3-484f-924e-ac202c7f142d"
JAAEEI010006379.1	RepeatMasker	DNA/PIF-Harbinger	965	1184	1766	-	.	ID="RND-5_FAMILY-3091";Tend="1483";Tstart="1263";shortTE="F";uid="12920c1e-6df3-40f8-9aef-9814e404dadf"
JAAEEI010006379.1	RepeatMasker	Unknown	662	825	761	-	.	ID="RND-5_FAMILY-591";Tend="889";Tstart="673";shortTE="F";uid="0550e508-cd90-4578-9273-80ecae3b2e60"
JAAEEI010000637.1	RepeatMasker	DNA/MULE-MuDR	7583	7771	1522	+	.	ID="RND-5_FAMILY-444";Tend="1117";Tstart="909";shortTE="F";uid="ea35fd21-b2a9-43fb-ae6e-3ba6b76af7cd"
JAAEEI010000637.1	RepeatMasker	Unknown	71	442	2370	+	.	ID="RND-1_FAMILY-41";Tend="1724";Tstart="1316";shortTE="F";uid="003761dc-a923-488f-9306-0a8028ad4d7c"
JAAEEI010000637.1	RepeatMasker	Unknown	4805	6227	10666	+	.	ID="RND-4_FAMILY-737";Tend="2200";Tstart="793";shortTE="F";uid="592de3cd-16b2-4aab-ab88-ce9564f52b97"
JAAEEI010000637.1	RepeatMasker	Unknown	2341	2790	1717	+	.	ID="RND-1_FAMILY-39";Tend="1378";Tstart="961";shortTE="F";uid="62b27d74-a0b9-47c6-a254-1b7ecbca9187"
JAAEEI010000637.1	RepeatMasker	Unknown	3351	3773	2977	+	.	ID="RND-1_FAMILY-42";Tend="1145";Tstart="664";shortTE="F";uid="a5e0df16-5568-48ff-8918-28268a3757d6"
JAAEEI010000637.1	RepeatMasker	RC/Helitron	6216	6475	1560	+	.	ID="RND-1_FAMILY-31";Tend="1532";Tstart="1243";shortTE="F";uid="2fc9928d-6e81-4b1a-bf10-5813e6cf7008"
JAAEEI010000637.1	RepeatMasker	Unknown	9056	9244	1540	+	.	ID="RND-6_FAMILY-2909";Tend="2847";Tstart="2657";shortTE="F";uid="ab94c5b3-5f0a-4e2f-a9e7-58cbfec358c4"
JAAEEI010000637.1	RepeatMasker	Unknown	3232	3372	438	+	.	ID="RND-1_FAMILY-281";Tend="1048";Tstart="907";shortTE="F";uid="94532614-d084-49c6-8cf7-ed2385ed2334"
JAAEEI010000637.1	RepeatMasker	Unknown	7061	7276	1151	+	.	ID="RND-6_FAMILY-2803";TEgroup="ctg_35835%7CRND-6_FAMILY-2803%7C1";Tend="1092";Tstart="948";shortTE="F";uid="a224c82d-cb31-4bc6-88cf-de511e668048"
JAAEEI010000637.1	RepeatMasker	Unknown	4464	4807	2487	+	.	ID="RND-1_FAMILY-599";Tend="1116";Tstart="780";shortTE="F";uid="3a7feb79-c2eb-4e23-8195-dd23e91b740d"
JAAEEI010000637.1	RepeatMasker	DNA/TcMar-Tc1	3786	4476	5054	-	.	ID="RND-1_FAMILY-455";Tend="1617";Tstart="925";shortTE="F";uid="88dbbb92-887a-4caf-bbbc-db5f4e812de7"
JAAEEI010000637.1	RepeatMasker	RC/Helitron	2853	2985	811	-	.	ID="RND-5_FAMILY-470";Tend="1224";Tstart="1093";shortTE="F";uid="645c540b-ccc6-4965-82b5-f7babb826924"
JAAEEI010000637.1	RepeatMasker	RC/Helitron	8447	9056	4265	-	.	ID="RND-5_FAMILY-470";Tend="1565";Tstart="932";shortTE="F";uid="9aa042a0-81e4-445f-83a3-48ab1d2b9290"
JAAEEI010000637.1	RepeatMasker	Unknown	7873	8436	3485	-	.	ID="RND-1_FAMILY-49";Tend="1641";Tstart="1041";shortTE="F";uid="0ac56deb-d50c-4118-bc00-48398ce68e5c"
JAAEEI010000637.1	RepeatMasker	Unknown	6726	6875	825	-	.	ID="RND-6_FAMILY-1448";Tend="1058";Tstart="925";shortTE="F";uid="feb1f32c-6405-4123-be6f-a6a24d053582"
JAAEEI010006380.1	RepeatMasker	DNA/TcMar-Tc1	1	543	2279	+	.	ID="RND-4_FAMILY-404";Tend="652";Tstart="150";shortTE="F";uid="64528da9-9291-4954-a65d-30d752c44c0e"
JAAEEI010006380.1	RepeatMasker	Unknown	494	627	652	+	.	ID="RND-1_FAMILY-221";Tend="1037";Tstart="904";shortTE="F";uid="a28c1e2e-1405-4982-b3d1-e8e71015eb97"
JAAEEI010006380.1	RepeatMasker	Unknown	608	1309	2746	+	.	ID="RND-1_FAMILY-42";Tend="1501";Tstart="664";shortTE="F";uid="2aa4566f-668b-4092-9a2a-b1b8c578755e"
JAAEEI010006380.1	RepeatMasker	Unknown	542	1113	3080	-	.	ID="RND-1_FAMILY-41";Tend="1754";Tstart="1038";shortTE="F";uid="a2d2415c-4bc7-4c9e-a6a1-4b34fac51787"
JAAEEI010006381.1	RepeatMasker	SINE/tRNA-RTE	168	365	700	+	.	ID="RND-1_FAMILY-87";Tend="1110";Tstart="909";shortTE="F";uid="26bf7b71-f25e-436b-be80-09f621d5efe8"
JAAEEI010006381.1	RepeatMasker	DNA/TcMar-Tc1	700	917	917	-	.	ID="RND-6_FAMILY-1236";Tend="1129";Tstart="910";shortTE="F";uid="8bdec6d3-e409-4818-86ff-d5d6c2b92e08"
JAAEEI010006382.1	RepeatMasker	Unknown	142	291	421	-	.	ID="RND-5_FAMILY-540";Tend="1236";Tstart="1072";shortTE="F";uid="c30a027e-01a5-463c-9d6d-d9c7c6610346"
JAAEEI010006383.1	RepeatMasker	Unknown	1	1127	8234	+	.	ID="RND-6_FAMILY-883";Tend="2541";Tstart="1498";shortTE="F";uid="c2c21c7d-8e1e-4d42-a6ca-9b7c37537757"
JAAEEI010006383.1	RepeatMasker	DNA/TcMar-Tc1	1028	1144	422	+	.	ID="MARINER-N10_LSAL";Tend="802";Tstart="686";shortTE="F";uid="52665b0c-889e-432e-ab9b-21ac02fc9af3"
JAAEEI010006383.1	RepeatMasker	Unknown	1135	1284	828	+	.	ID="RND-1_FAMILY-39";Tend="897";Tstart="758";shortTE="F";uid="87c2ac56-13d5-433a-8a93-960bacea52af"
JAAEEI010006383.1	RepeatMasker	Unknown	1103	1279	496	-	.	ID="RND-6_FAMILY-6755";Tend="1676";Tstart="1495";shortTE="F";uid="386e1f6c-ff75-4774-9917-b07e54780092"
JAAEEI010013215.1	RepeatMasker	SINE/5S	458	560	505	-	.	ID="RND-6_FAMILY-1021";Tend="1194";Tstart="1057";shortTE="F";uid="a64e20db-fda1-42cc-b660-5d9738dcf0eb"
JAAEEI010013215.1	RepeatMasker	LINE/RTE-BovB	13	145	642	-	.	ID="RND-6_FAMILY-380";Tend="1029";Tstart="873";shortTE="F";uid="3ed23cb0-5807-4271-94b2-a1341105f6f1"
JAAEEI010006384.1	RepeatMasker	Unknown	930	1175	1199	+	.	ID="RND-4_FAMILY-560";Tend="1095";Tstart="853";shortTE="F";uid="20564de4-4a68-4e35-99bc-d79694fee018"
JAAEEI010006384.1	RepeatMasker	DNA/TcMar-Tc1	912	1049	721	-	.	ID="RND-5_FAMILY-1880";Tend="1659";Tstart="1517";shortTE="F";uid="b9334089-889d-4de3-9fac-0d0385ec6aa3"
JAAEEI010006385.1	RepeatMasker	LINE/Dong-R4	1	120	1052	+	.	ID="RND-1_FAMILY-263";Tend="2696";Tstart="2576";shortTE="F";uid="d5bcee56-4542-4274-92ae-50b3fca2cfa7"
JAAEEI010006385.1	RepeatMasker	RC/Helitron	119	238	806	+	.	ID="RND-6_FAMILY-4124";Tend="1367";Tstart="1248";shortTE="F";uid="1da1714b-e666-4d9b-8b7c-5bcd8d77eb08"
JAAEEI010006385.1	RepeatMasker	DNA/hAT-Tip100	238	659	2767	-	.	ID="RND-6_FAMILY-6216";Tend="1387";Tstart="888";shortTE="F";uid="c45884a0-80eb-47e2-92bb-9942367f3cf7"
JAAEEI010006385.1	RepeatMasker	Unknown	134	237	4740	-	.	ID="RND-6_FAMILY-446";Tend="2516";Tstart="2392";shortTE="F";uid="23efabc8-9575-4704-ac61-c7018854704d"
JAAEEI010006385.1	RepeatMasker	Unknown	660	1285	4740	-	.	ID="RND-6_FAMILY-446";Tend="2391";Tstart="1633";shortTE="F";uid="b96430be-40c6-4404-afe0-5bb6336664fe"
JAAEEI010006386.1	RepeatMasker	Unknown	1134	1456	2474	+	.	ID="RND-3_FAMILY-332";Tend="1563";Tstart="1234";shortTE="F";uid="e295c0c0-0c8e-4d69-9aff-19d44fa698f0"
JAAEEI010006386.1	RepeatMasker	DNA/hAT-Tip100	288	494	1011	+	.	ID="rnd-4_family-13";Tend="1053";Tstart="860";shortTE="F";uid="6a0bfb9a-c2d7-46a4-8da4-64b76329c7b1"
JAAEEI010006387.1	RepeatMasker	Unknown	212	431	673	+	.	ID="RND-1_FAMILY-66";Tend="1137";Tstart="889";shortTE="F";uid="73954468-5bf6-4a00-8c2e-0ebe2d959213"
JAAEEI010006387.1	RepeatMasker	Unknown	718	1025	451	+	.	ID="RND-6_FAMILY-8178";TEgroup="ctg_35843%7CRND-6_FAMILY-8178%7C1";Tend="1488";Tstart="1337";shortTE="T";uid="36276be3-1e00-46b1-9f0e-e7e2ecdcc9d5"
JAAEEI010006387.1	RepeatMasker	RC/Helitron	14	151	837	+	.	ID="RND-1_FAMILY-389";Tend="1980";Tstart="1839";shortTE="F";uid="d974cbac-f219-42df-9610-b10273620613"
JAAEEI010006387.1	RepeatMasker	Unknown	1	134	1014	-	.	ID="RND-1_FAMILY-123";Tend="849";Tstart="712";shortTE="F";uid="b35df889-d4df-4ef6-a4c2-3b0043f5422d"
JAAEEI010006388.1	RepeatMasker	Unknown	873	1285	2510	+	.	ID="RND-5_FAMILY-502";Tend="1396";Tstart="951";shortTE="F";uid="526a877d-aa9c-43cd-acab-64ac76135ef8"
JAAEEI010006388.1	RepeatMasker	Unknown	177	350	1468	-	.	ID="RND-1_FAMILY-574";Tend="1693";Tstart="1520";shortTE="F";uid="aeb4afe0-8e5d-4590-a711-c882cbfdd4aa"
JAAEEI010006388.1	RepeatMasker	Unknown	349	839	3555	-	.	ID="RND-1_FAMILY-643";Tend="1493";Tstart="946";shortTE="F";uid="9e00d396-c129-4c43-8d28-499044c83a37"
JAAEEI010006389.1	RepeatMasker	Unknown	699	841	1284	+	.	ID="RND-6_FAMILY-7358";Tend="578";Tstart="436";shortTE="F";uid="e0835359-4ac6-454b-b362-0480c9449c00"
JAAEEI010006389.1	RepeatMasker	Unknown	877	1243	2623	+	.	ID="RND-5_FAMILY-1380";Tend="1570";Tstart="1193";shortTE="F";uid="6288aac4-084f-4a0b-859d-dfd6809d2474"
JAAEEI010006389.1	RepeatMasker	DNA/PiggyBac	1	662	1409	-	.	ID="RND-6_FAMILY-11224";TEgroup="ctg_35845%7CRND-6_FAMILY-11224%7C1";Tend="1364";Tstart="425";shortTE="F";uid="7cd3e5df-3ee7-4891-beac-14062554c950"
JAAEEI010000638.1	RepeatMasker	Unknown	746	1797	5544	+	.	ID="RND-5_FAMILY-1793";TEgroup="ctg_35846%7CRND-5_FAMILY-1793%7C1";Tend="2027";Tstart="688";shortTE="F";uid="75ce8fe3-45d3-46cf-a3d0-0dc9a2f5b1c7"
JAAEEI010000638.1	RepeatMasker	DNA/hAT-Tip100	1976	2077	429	+	.	ID="RND-5_FAMILY-97";Tend="1642";Tstart="1537";shortTE="F";uid="7bcf67a3-14a6-4d3e-ac63-d5e285b38680"
JAAEEI010000638.1	RepeatMasker	Unknown	5463	5633	1424	-	.	ID="RND-1_FAMILY-206";Tend="229";Tstart="60";shortTE="F";uid="e8a10d6a-e275-4fb9-9e3e-d079ed48dfb9"
JAAEEI010000638.1	RepeatMasker	Unknown	7327	7478	797	-	.	ID="RND-6_FAMILY-1633";Tend="763";Tstart="583";shortTE="F";uid="7e0c9705-f9ab-40ad-91e1-5db058a47d11"
JAAEEI010000638.1	RepeatMasker	Unknown	2371	3520	9543	-	.	ID="RND-3_FAMILY-721";Tend="2164";Tstart="999";shortTE="F";uid="d9cfda2c-b71c-4931-8d06-d2cf7e3e9f95"
JAAEEI010000638.1	RepeatMasker	LINE/RTE-BovB	6794	7068	420	-	.	ID="RND-6_FAMILY-4119";Tend="773";Tstart="480";shortTE="F";uid="60118678-3525-4fad-b251-d67933bc35ff"
JAAEEI010006390.1	RepeatMasker	RC/Helitron	632	1095	2964	+	.	ID="RND-6_FAMILY-2083";Tend="1479";Tstart="982";shortTE="F";uid="2a0b73df-8850-42c1-9193-0ff9ee06d3dd"
JAAEEI010006390.1	RepeatMasker	LINE/I	449	635	972	+	.	ID="RND-4_FAMILY-214";Tend="1226";Tstart="1039";shortTE="F";uid="f7555f69-dd5b-4ecc-840f-e39ea8ce1c04"
JAAEEI010006390.1	RepeatMasker	Unknown	1	389	1682	-	.	ID="RND-6_FAMILY-1382";Tend="1238";Tstart="929";shortTE="F";uid="53c47090-26ac-45eb-9766-65b7333d7c98"
JAAEEI010006390.1	RepeatMasker	RC/Helitron	930	1145	1210	-	.	ID="RND-6_FAMILY-4711";Tend="1121";Tstart="899";shortTE="F";uid="fa40dedf-a894-4d83-ae9c-22463cb54bff"
JAAEEI010006390.1	RepeatMasker	RC/Helitron	321	442	728	-	.	ID="RND-1_FAMILY-496";Tend="1057";Tstart="941";shortTE="F";uid="ff3c58aa-35be-435f-9510-4fb250a78000"
JAAEEI010006391.1	RepeatMasker	Unknown	109	285	1375	+	.	ID="RND-1_FAMILY-287";Tend="1474";Tstart="1293";shortTE="F";uid="c7d9e5c9-22bd-4ac7-8ee6-1c807ae4ac1a"
JAAEEI010006391.1	RepeatMasker	LINE/RTE-BovB	895	1034	833	+	.	ID="RND-6_FAMILY-380";Tend="1198";Tstart="1069";shortTE="F";uid="39bd867d-bd60-4557-a65b-d539432cac1b"
JAAEEI010006391.1	RepeatMasker	Unknown	761	896	1149	+	.	ID="RND-6_FAMILY-222";Tend="1704";Tstart="1569";shortTE="F";uid="b2e5c79d-349b-4b64-84ca-e68b9a7db1d8"
JAAEEI010006391.1	RepeatMasker	LINE/RTE-BovB	437	769	1232	-	.	ID="RND-5_FAMILY-1885";TEgroup="ctg_35848%7CRND-5_FAMILY-1885%7C1";Tend="1221";Tstart="904";shortTE="F";uid="18a0d3ed-5e79-4682-91e8-25912ce1483b"
JAAEEI010013216.1	RepeatMasker	Unknown	499	725	1720	-	.	ID="RND-1_FAMILY-1124";Tend="1491";Tstart="1271";shortTE="F";uid="f77b8908-cd01-41c2-8d53-99e8f00eb943"
JAAEEI010006393.1	RepeatMasker	Unknown	823	1094	1652	-	.	ID="RND-3_FAMILY-332";Tend="1562";Tstart="1241";shortTE="F";uid="577fe031-1248-4858-942d-4bbfa04a0979"
JAAEEI010006394.1	RepeatMasker	LINE/RTE-BovB	1150	1290	785	+	.	ID="RND-1_FAMILY-75";Tend="1274";Tstart="1126";shortTE="F";uid="b3331458-f171-4006-83d3-b3f76b4584e2"
JAAEEI010006395.1	RepeatMasker	Unknown	1021	1206	500	-	.	ID="RND-1_FAMILY-66";Tend="1146";Tstart="940";shortTE="F";uid="9e283b71-c63d-42bd-882c-dc2680996121"
JAAEEI010006396.1	RepeatMasker	Unknown	698	912	1836	+	.	ID="RND-6_FAMILY-3656";Tend="1131";Tstart="918";shortTE="F";uid="e15471ce-a567-4eb0-8cef-02a6f07a468c"
JAAEEI010006396.1	RepeatMasker	DNA/hAT-Blackjack	903	1167	1512	+	.	ID="RND-1_FAMILY-576";Tend="1536";Tstart="1270";shortTE="F";uid="178aa5cc-79bc-42f0-a187-7fe421c173d5"
JAAEEI010006396.1	RepeatMasker	DNA/hAT-Blackjack	323	706	2298	-	.	ID="RND-1_FAMILY-576";Tend="1536";Tstart="1127";shortTE="F";uid="b9f6e11c-2fd2-4a66-9cf5-2d8ea40aed16"
JAAEEI010006397.1	RepeatMasker	LINE/I	862	1256	1869	+	.	ID="RND-6_FAMILY-5290";Tend="1085";Tstart="687";shortTE="F";uid="1146d9f3-6033-4eec-9ebb-ebed6e7ced19"
JAAEEI010006397.1	RepeatMasker	SINE/MIR	669	847	1042	+	.	ID="RND-1_FAMILY-44";Tend="1060";Tstart="874";shortTE="F";uid="2e09a67e-5270-4c28-956e-26c6db88e658"
JAAEEI010006397.1	RepeatMasker	RC/Helitron	1	155	1212	-	.	ID="RND-4_FAMILY-269";Tend="974";Tstart="820";shortTE="F";uid="7d5014f1-378c-4f9d-a0dc-192591032d4f"
JAAEEI010006397.1	RepeatMasker	LINE/RTE-BovB	196	394	1264	-	.	ID="RND-1_FAMILY-75";Tend="1820";Tstart="1625";shortTE="F";uid="622079f4-df6a-4171-8bc1-5dee209bf4bb"
JAAEEI010006398.1	RepeatMasker	RC/Helitron	979	1144	1169	-	.	ID="RND-1_FAMILY-193";Tend="1467";Tstart="1301";shortTE="F";uid="20d08c87-a761-4c15-baac-86aeceb4fe1a"
JAAEEI010006398.1	RepeatMasker	Unknown	748	872	805	-	.	ID="RND-6_FAMILY-92";Tend="924";Tstart="793";shortTE="F";uid="dd09a0cb-e865-45b9-9574-c54a8908d897"
JAAEEI010006398.1	RepeatMasker	LINE/CR1	1	748	3605	-	.	ID="RND-6_FAMILY-5874";Tend="1223";Tstart="515";shortTE="F";uid="bd85b736-78d5-4101-a538-8708276c6df0"
JAAEEI010006399.1	RepeatMasker	Unknown	1209	1414	1147	+	.	ID="RND-5_FAMILY-698";Tend="994";Tstart="783";shortTE="F";uid="a4eba783-9c84-4196-8f35-4277e44c91aa"
JAAEEI010006399.1	RepeatMasker	RC/Helitron	1	297	2336	+	.	ID="RND-1_FAMILY-6";Tend="2013";Tstart="1706";shortTE="F";uid="6a74a8ea-8f7c-402d-a02b-d6d2bbc5482b"
JAAEEI010006399.1	RepeatMasker	DNA/hAT-Tip100	495	973	3417	+	.	ID="RND-6_FAMILY-6216";Tend="1387";Tstart="891";shortTE="F";uid="94a6a9cf-0e95-4c6b-ad7c-b7dbec352f0c"
JAAEEI010006399.1	RepeatMasker	DNA/hAT-Tip100	6167	6458	525	+	.	ID="RND-3_FAMILY-262";TEgroup="ctg_35856%7CRND-3_FAMILY-262%7C1";Tend="1028";Tstart="891";shortTE="F";uid="9539fc61-e1e4-4cef-b147-f2085fdae513"
JAAEEI010006399.1	RepeatMasker	Unknown	4117	4462	2480	+	.	ID="RND-6_FAMILY-1901";Tend="1550";Tstart="1194";shortTE="F";uid="3f82b450-dd78-4af8-9794-6e890f0d04a2"
JAAEEI010006399.1	RepeatMasker	Unknown	5206	5435	929	-	.	ID="RND-1_FAMILY-336";Tend="1169";Tstart="933";shortTE="F";uid="5a532129-52c8-4886-b75e-16b7f0a51758"
JAAEEI010006399.1	RepeatMasker	DNA/CMC-Chapaev-3	4467	4822	2562	-	.	ID="RND-6_FAMILY-2378";Tend="1188";Tstart="834";shortTE="F";uid="4fd68078-aa82-4453-87b9-62b43a838c5e"
JAAEEI010006399.1	RepeatMasker	Unknown	3391	3605	1746	-	.	ID="RND-5_FAMILY-215";Tend="1320";Tstart="1105";shortTE="F";uid="78796748-aa73-4487-9374-3b6f1fbdb47c"
JAAEEI010006399.1	RepeatMasker	DNA/TcMar-Tc1	6902	7002	674	-	.	ID="rnd-1_family-423";Tend="1696";Tstart="1609";shortTE="F";uid="03303ef0-d084-4df0-bbb3-8c2374a3b093"
JAAEEI010006399.1	RepeatMasker	RC/Helitron	3740	3987	1848	-	.	ID="RND-6_FAMILY-317";Tend="1173";Tstart="929";shortTE="F";uid="5dc027c7-777e-46cb-980c-4bfcc09a28cf"
JAAEEI010006399.1	RepeatMasker	Unknown	1407	1616	1545	-	.	ID="RND-1_FAMILY-66";Tend="1141";Tstart="929";shortTE="F";uid="be14bf70-2b52-4360-93fc-5b7978fdac27"
JAAEEI010006399.1	RepeatMasker	Satellite	5398	5696	1884	-	.	ID="RND-6_FAMILY-577";Tend="1036";Tstart="758";shortTE="F";uid="9cb1f310-f1f3-42c7-8723-e0a041f94d8f"
JAAEEI010000639.1	RepeatMasker	Satellite	2097	2206	774	+	.	ID="RND-6_FAMILY-7016";Tend="1103";Tstart="993";shortTE="F";uid="0c4b88c8-20f4-4121-91b2-f4dfea5c81a1"
JAAEEI010000063.1	RepeatMasker	Unknown	16928	17360	3566	+	.	ID="RND-4_FAMILY-832";Tend="1336";Tstart="902";shortTE="F";uid="a21effc8-64b9-471d-9f55-9685ac42c6fd"
JAAEEI010000063.1	RepeatMasker	LTR/Gypsy	4146	4279	407	+	.	ID="RND-6_FAMILY-6263";Tend="1503";Tstart="1375";shortTE="F";uid="a564e1ff-46ca-4ce5-969c-603688d788c3"
JAAEEI010000063.1	RepeatMasker	Unknown	5245	5482	1921	+	.	ID="RND-1_FAMILY-94";Tend="1136";Tstart="899";shortTE="F";uid="211ce1fe-4d9f-46bb-a16b-d84bb5f9d6e0"
JAAEEI010000063.1	RepeatMasker	Unknown	11514	12202	5758	+	.	ID="RND-1_FAMILY-121";Tend="1631";Tstart="937";shortTE="F";uid="ac7d27bb-b076-49a1-b0d5-dd38cf0b9a78"
JAAEEI010000063.1	RepeatMasker	LINE/CR1	12199	12498	1907	+	.	ID="RND-6_FAMILY-8660";Tend="1713";Tstart="1417";shortTE="F";uid="1a9cdf8c-a30c-4100-8f4f-bf77ac80fce7"
JAAEEI010000063.1	RepeatMasker	Unknown	20862	21260	2703	+	.	ID="RND-1_FAMILY-102";Tend="1307";Tstart="865";shortTE="F";uid="ea97503f-7ab4-4c2b-9bae-875a92086b18"
JAAEEI010000063.1	RepeatMasker	DNA/hAT-Tag1	10689	11305	4210	+	.	ID="RND-5_FAMILY-3870";Tend="1346";Tstart="702";shortTE="F";uid="1da57fb5-7f8b-4731-a8b2-904e795ab3b7"
JAAEEI010000063.1	RepeatMasker	LINE/I	16394	16816	3032	+	.	ID="RND-6_FAMILY-179";Tend="1138";Tstart="718";shortTE="F";uid="a31581f7-23e3-47c6-87d0-90ff5552a12f"
JAAEEI010000063.1	RepeatMasker	SINE/tRNA-RTE	19495	19856	2764	+	.	ID="RND-4_FAMILY-384";Tend="1208";Tstart="850";shortTE="F";uid="d9d799a5-149e-4891-8cc0-308b4e540564"
JAAEEI010000063.1	RepeatMasker	Unknown	20489	20837	1501	+	.	ID="RND-1_FAMILY-323";Tend="472";Tstart="271";shortTE="F";uid="207516cf-a777-45d1-b580-8cc5295e2454"
JAAEEI010000063.1	RepeatMasker	Unknown	21811	22136	2451	+	.	ID="RND-1_FAMILY-102";Tend="1636";Tstart="1307";shortTE="F";uid="5f0b982a-4e3c-4adf-94b2-240f7affc833"
JAAEEI010000063.1	RepeatMasker	Unknown	529	629	452	+	.	ID="RND-3_FAMILY-721";Tend="924";Tstart="825";shortTE="F";uid="c1c2b67b-3d7c-403d-b230-f01a121073d7"
JAAEEI010000063.1	RepeatMasker	Unknown	641	828	462	+	.	ID="RND-5_FAMILY-698";TEgroup="ctg_35858%7CRND-5_FAMILY-698%7C1";Tend="893";Tstart="805";shortTE="T";uid="b1c8e37e-6172-4316-8965-45d254617b79"
JAAEEI010000063.1	RepeatMasker	DNA/TcMar-Tc1	15339	15517	415	+	.	ID="RND-1_FAMILY-226";TEgroup="ctg_35858%7CRND-1_FAMILY-226%7C1";Tend="1780";Tstart="1168";shortTE="T";uid="da8868e9-fe19-4489-9e8b-de4c6e3bfec0"
JAAEEI010000063.1	RepeatMasker	Unknown	15501	15732	678	+	.	ID="RND-6_FAMILY-1696";Tend="2149";Tstart="1944";shortTE="F";uid="be04f84c-d93d-40a5-9136-17d9cc860a5a"
JAAEEI010000063.1	RepeatMasker	RC/Helitron	22137	22246	572	-	.	ID="HELITRON-N7_PXU";Tend="110";Tstart="1";shortTE="F";uid="349bd978-21fe-4d91-ba70-ed8c151556a8"
JAAEEI010000063.1	RepeatMasker	LINE/I	22284	22528	1927	-	.	ID="RND-1_FAMILY-449";Tend="1466";Tstart="1222";shortTE="F";uid="5b55746b-0c03-4930-9702-e0d378672be3"
JAAEEI010000063.1	RepeatMasker	Unknown	20253	20358	835	-	.	ID="RND-6_FAMILY-3656";Tend="1022";Tstart="918";shortTE="F";uid="aafbbd0c-4a50-4f31-97eb-041d39ff85b3"
JAAEEI010000063.1	RepeatMasker	LINE/R1-LOA	15762	16022	645	-	.	ID="RND-1_FAMILY-180";Tend="2923";Tstart="2631";shortTE="F";uid="3e3f48e4-1a0b-44ba-9a6f-57a14d489c16"
JAAEEI010000063.1	RepeatMasker	Unknown	2647	2904	2006	-	.	ID="RND-5_FAMILY-296";Tend="1771";Tstart="1517";shortTE="F";uid="6992a626-eabc-4349-9662-cb7c97a44f2f"
JAAEEI010000063.1	RepeatMasker	LINE/L2	1745	2247	2954	-	.	ID="RND-5_FAMILY-1092";Tend="1450";Tstart="896";shortTE="F";uid="5af3f01f-c22c-4bfd-addf-b2670abf8985"
JAAEEI010000063.1	RepeatMasker	LINE/RTE-BovB	19903	20187	1938	-	.	ID="RND-1_FAMILY-30";Tend="1061";Tstart="786";shortTE="F";uid="ce1b5bf6-9ae8-46c6-bbc9-cb44c1940d9b"
JAAEEI010006400.1	RepeatMasker	DNA/Maverick	209	1206	3901	-	.	ID="RND-1_FAMILY-595";TEgroup="ctg_35859%7CRND-1_FAMILY-595%7C1";Tend="1622";Tstart="824";shortTE="F";uid="11509d7e-babe-4978-a54d-2295a044b376"
JAAEEI010006400.1	RepeatMasker	Satellite	82	218	610	-	.	ID="RND-3_FAMILY-672";Tend="1140";Tstart="991";shortTE="F";uid="e79012b6-1a9d-4ef4-a2ee-b169dc5364db"
JAAEEI010013217.1	RepeatMasker	Unknown	124	379	541	-	.	ID="RND-1_FAMILY-66";TEgroup="ctg_3586%7CRND-1_FAMILY-66%7C1";Tend="1008";Tstart="929";shortTE="T";uid="90204619-a7f2-4a73-ac6a-7117e0cbd786"
JAAEEI010006401.1	RepeatMasker	DNA/CMC-Chapaev-3	151	645	3322	-	.	ID="RND-1_FAMILY-68";Tend="1421";Tstart="916";shortTE="F";uid="53f38326-2b04-412e-874c-77f769ab3b67"
JAAEEI010006402.1	RepeatMasker	Unknown	819	1282	3439	-	.	ID="RND-5_FAMILY-16";Tend="1576";Tstart="1102";shortTE="F";uid="f466895a-dccd-49e9-af82-38e0bf72b602"
JAAEEI010006403.1	RepeatMasker	DNA/hAT-Tip100	595	1059	3064	+	.	ID="RND-6_FAMILY-6216";Tend="1387";Tstart="896";shortTE="F";uid="070d83f6-0a13-4dca-8b6b-19add3caeef2"
JAAEEI010006405.1	RepeatMasker	Unknown	14351	14488	438	+	.	ID="RND-5_FAMILY-650";Tend="1170";Tstart="1059";shortTE="F";uid="40637c77-d554-4d77-88dc-54e0151727d1"
JAAEEI010006405.1	RepeatMasker	Unknown	17140	17687	2504	+	.	ID="RND-1_FAMILY-287";Tend="1477";Tstart="956";shortTE="F";uid="23b6559d-d4d1-4ee2-a273-8c1d1ef33816"
JAAEEI010006405.1	RepeatMasker	DNA/TcMar-Tc1	3356	4260	7458	+	.	ID="RND-1_FAMILY-971";Tend="2017";Tstart="1116";shortTE="F";uid="1eb58ee6-071f-4932-8e85-244f3ae4bc54"
JAAEEI010006405.1	RepeatMasker	Unknown	8425	9589	9127	+	.	ID="RND-1_FAMILY-101";Tend="2005";Tstart="830";shortTE="F";uid="fe63918f-49cd-4523-90b0-fb49d51af718"
JAAEEI010006405.1	RepeatMasker	SINE/5S	19869	20016	913	+	.	ID="RND-5_FAMILY-710";Tend="1153";Tstart="1010";shortTE="F";uid="34e92338-7f95-45bc-a070-5e0420209922"
JAAEEI010006405.1	RepeatMasker	SINE/tRNA-RTE	2002	2137	424	+	.	ID="RND-6_FAMILY-1330";TEgroup="ctg_35864%7CRND-6_FAMILY-1330%7C1";Tend="1025";Tstart="964";shortTE="T";uid="2d2723fc-9fe2-4f3f-adc8-346d09c220d9"
JAAEEI010006405.1	RepeatMasker	SINE/tRNA-RTE	20112	20436	2806	+	.	ID="RND-4_FAMILY-632";Tend="1115";Tstart="793";shortTE="F";uid="16975e35-e4aa-44a1-a8a2-d8dd7ae1479e"
JAAEEI010006405.1	RepeatMasker	RC/Helitron	12552	13268	5866	+	.	ID="RND-6_FAMILY-2083";Tend="1720";Tstart="1015";shortTE="F";uid="ad4ddd73-0159-4800-9662-03c48d8b7f12"
JAAEEI010006405.1	RepeatMasker	RC/Helitron	18703	19278	3708	-	.	ID="RND-6_FAMILY-707";Tend="1473";Tstart="875";shortTE="F";uid="438562d1-4b25-470f-8fe4-5689817d17fe"
JAAEEI010006405.1	RepeatMasker	SINE/tRNA-RTE	19323	19584	1725	-	.	ID="RND-4_FAMILY-632";Tend="1102";Tstart="848";shortTE="F";uid="d88f29ff-469e-48c7-a09c-f570a52d012a"
JAAEEI010006405.1	RepeatMasker	Unknown	40	573	2342	-	.	ID="RND-6_FAMILY-7290";Tend="1406";Tstart="891";shortTE="F";uid="6cd3f319-ffaa-449e-b536-4e2d21c0dfd0"
JAAEEI010006405.1	RepeatMasker	DNA/TcMar-Tc1	17742	18429	5244	-	.	ID="RND-1_FAMILY-423";Tend="1699";Tstart="956";shortTE="F";uid="eb9544da-6900-43dd-9d87-5a53a0e58298"
JAAEEI010006405.1	RepeatMasker	Unknown	20441	20645	459	-	.	ID="RND-1_FAMILY-159";Tend="1201";Tstart="956";shortTE="F";uid="55c4bfc1-b584-4b6f-b4c5-720c395873a6"
JAAEEI010006405.1	RepeatMasker	SINE/5S	20657	20841	1058	-	.	ID="RND-6_FAMILY-1021";Tend="1108";Tstart="918";shortTE="F";uid="65db6779-3643-421f-a59b-ca458af6b3ac"
JAAEEI010006405.1	RepeatMasker	Unknown	13301	13639	2321	-	.	ID="RND-6_FAMILY-6755";Tend="1344";Tstart="1021";shortTE="F";uid="e2b6e306-1d20-4864-9dbd-6f7b03090715"
JAAEEI010006405.1	RepeatMasker	Unknown	688	830	1262	-	.	ID="RND-6_FAMILY-222";Tend="1705";Tstart="1563";shortTE="F";uid="2591abdd-85b9-43f2-a595-9d84ad9606ef"
JAAEEI010006405.1	RepeatMasker	LINE/RTE-BovB	4258	4374	662	-	.	ID="RND-5_FAMILY-1885";Tend="1227";Tstart="1111";shortTE="F";uid="27ac73d7-53ee-4128-a654-f79d3ee38010"
JAAEEI010006405.1	RepeatMasker	SINE/5S	19741	19886	1268	-	.	ID="RND-6_FAMILY-4694";Tend="1065";Tstart="920";shortTE="F";uid="b04d2395-4b3b-4f26-accd-ba7e14c25cba"
JAAEEI010006405.1	RepeatMasker	LINE/RTE-BovB	5947	6266	2177	-	.	ID="RND-1_FAMILY-30";Tend="1118";Tstart="799";shortTE="F";uid="b7678f8b-490e-4601-ba5c-e75fe19f3e9c"
JAAEEI010006405.1	RepeatMasker	LINE/R1-LOA	5503	5882	3172	-	.	ID="RND-1_FAMILY-512";Tend="3090";Tstart="2709";shortTE="F";uid="826b328c-3d29-42ef-8a01-5a0826956a44"
JAAEEI010006405.1	RepeatMasker	Unknown	4372	5013	2367	-	.	ID="RND-1_FAMILY-441";TEgroup="ctg_35864%7CRND-1_FAMILY-441%7C1";Tend="1685";Tstart="950";shortTE="F";uid="1345de11-a4c4-4158-9239-805b84305b1a"
JAAEEI010006406.1	RepeatMasker	Unknown	994	1161	1152	+	.	ID="RND-6_FAMILY-5252";Tend="1038";Tstart="877";shortTE="F";uid="c4c8e260-2d53-4399-8501-e56acae91a27"
JAAEEI010006406.1	RepeatMasker	Unknown	746	983	2012	+	.	ID="RND-1_FAMILY-86";Tend="1200";Tstart="963";shortTE="F";uid="e93837bb-1d58-49e0-a92d-bd163c9cb33d"
JAAEEI010006406.1	RepeatMasker	Unknown	111	226	842	+	.	ID="RND-1_FAMILY-86";Tend="967";Tstart="851";shortTE="F";uid="1e549a16-51ee-47e8-b1db-6ab085cbe7a1"
JAAEEI010006406.1	RepeatMasker	RC/Helitron	905	1016	587	-	.	ID="RND-6_FAMILY-4124";Tend="656";Tstart="538";shortTE="F";uid="d829f3f4-5dcd-40f4-b1cc-4b861029721a"
JAAEEI010006406.1	RepeatMasker	Unknown	1165	1282	578	-	.	ID="RND-1_FAMILY-89";Tend="1478";Tstart="1352";shortTE="F";uid="43b0b977-30ff-4631-a0c9-b88463d01608"
JAAEEI010006406.1	RepeatMasker	Unknown	321	745	3286	-	.	ID="RND-1_FAMILY-152";Tend="1378";Tstart="967";shortTE="F";uid="5f55ccaa-68ed-4a92-bc95-2ebdf5e12573"
JAAEEI010006408.1	RepeatMasker	Unknown	664	813	1213	+	.	ID="RND-6_FAMILY-6615";Tend="1052";Tstart="907";shortTE="F";uid="c14b1fd6-934d-494f-aa52-1d292f92ad0a"
JAAEEI010006409.1	RepeatMasker	Unknown	884	989	400	+	.	ID="RND-6_FAMILY-370";Tend="1942";Tstart="1828";shortTE="F";uid="10c35b83-45b8-448d-8360-fe18ca72394d"
JAAEEI010006409.1	RepeatMasker	Unknown	200	467	1182	+	.	ID="RND-4_FAMILY-176";Tend="1262";Tstart="1064";shortTE="F";uid="e668b65c-ebf2-4a05-b0de-77da315f6b21"
JAAEEI010006409.1	RepeatMasker	Unknown	17	182	715	-	.	ID="RND-4_FAMILY-2111";Tend="1162";Tstart="973";shortTE="F";uid="4f053bb5-539a-4d52-87fd-5b473b072576"
JAAEEI010000640.1	RepeatMasker	DNA/TcMar-Tc4	1681	1880	702	+	.	ID="RND-5_FAMILY-119";Tend="2403";Tstart="2229";shortTE="F";uid="6649193a-6dd9-43f0-b4ae-98f1cfbc9e7a"
JAAEEI010000640.1	RepeatMasker	DNA/hAT-Tip100	6916	7416	3709	+	.	ID="RND-6_FAMILY-6216";Tend="1387";Tstart="891";shortTE="F";uid="a24c8f71-503a-4a2a-bfe4-7ddedffc19c6"
JAAEEI010000640.1	RepeatMasker	Unknown	1398	1528	419	+	.	ID="RND-6_FAMILY-1126";Tend="1854";Tstart="1778";shortTE="F";uid="d4cfd02c-a5e1-4357-b84a-9c6e4ed077bd"
JAAEEI010000640.1	RepeatMasker	DNA/TcMar-Tc1	3541	3697	912	+	.	ID="RND-1_FAMILY-873";Tend="2029";Tstart="1837";shortTE="F";uid="508a9516-187d-4bbf-a345-6d3704a60417"
JAAEEI010000640.1	RepeatMasker	Unknown	3768	4086	2574	+	.	ID="RND-5_FAMILY-215";Tend="1328";Tstart="1010";shortTE="F";uid="7def0687-91b6-4315-987f-4f6ba41df8ae"
JAAEEI010000640.1	RepeatMasker	Unknown	650	800	720	+	.	ID="RND-6_FAMILY-1126";Tend="1595";Tstart="1450";shortTE="F";uid="ba839353-8b13-4985-aa9c-569c9babe858"
JAAEEI010000640.1	RepeatMasker	Unknown	1953	2593	4721	-	.	ID="RND-1_FAMILY-49";Tend="1620";Tstart="964";shortTE="F";uid="22fffd7b-cdcf-4741-b1bc-cd81e09b623b"
JAAEEI010000640.1	RepeatMasker	RC/Helitron	7850	8045	1571	-	.	ID="RND-6_FAMILY-8344";Tend="1239";Tstart="1043";shortTE="F";uid="eebf8db6-f512-4a29-98df-06e6bc4cfe08"
JAAEEI010000640.1	RepeatMasker	Unknown	1671	1853	996	-	.	ID="RND-1_FAMILY-727";Tend="1093";Tstart="918";shortTE="F";uid="8658c11d-5d36-47dc-a10f-df174a1f11bd"
JAAEEI010000640.1	RepeatMasker	Unknown	1	142	784	-	.	ID="RND-6_FAMILY-1527";Tend="1079";Tstart="948";shortTE="F";uid="311ae067-77ce-473b-bc5b-9cd0e54a333d"
JAAEEI010000640.1	RepeatMasker	DNA/TcMar-Tc1	6302	6884	4606	-	.	ID="RND-1_FAMILY-288";Tend="1697";Tstart="1108";shortTE="F";uid="ccabec4b-7822-43b2-ad51-dc53da3d1ad2"
JAAEEI010000640.1	RepeatMasker	DNA/hAT-Tip100	2709	3192	3543	-	.	ID="RND-6_FAMILY-6216";Tend="1380";Tstart="891";shortTE="F";uid="9b7f99e8-d458-4d5d-91e9-b7c842260633"
JAAEEI010000640.1	RepeatMasker	Unknown	796	1482	4696	-	.	ID="RND-1_FAMILY-49";Tend="1617";Tstart="958";shortTE="F";uid="490c0123-70c6-49a5-9bb8-ae4fd8669f51"
JAAEEI010013218.1	RepeatMasker	Unknown	425	637	1284	+	.	ID="RND-6_FAMILY-5252";Tend="1040";Tstart="823";shortTE="F";uid="b3369c2b-6e1d-4909-bc8d-d0cab66ad13d"
JAAEEI010013218.1	RepeatMasker	DNA/TcMar-Mariner	93	198	734	-	.	ID="RND-1_FAMILY-380";Tend="686";Tstart="585";shortTE="F";uid="3301be63-a3c9-4dd9-8158-da813fcd8496"
JAAEEI010013218.1	RepeatMasker	LINE/R1-LOA	1	129	825	-	.	ID="RND-4_FAMILY-377";Tend="458";Tstart="338";shortTE="F";uid="ad139cdd-aa06-4c5c-a19e-9cae3fcc9517"
JAAEEI010006410.1	RepeatMasker	RC/Helitron	447	978	1549	+	.	ID="RND-1_FAMILY-35";TEgroup="ctg_35870%7CRND-1_FAMILY-35%7C1";Tend="1570";Tstart="883";shortTE="F";uid="26c6a877-a03f-44a2-b082-eab4c22987d2"
JAAEEI010006410.1	RepeatMasker	SINE/tRNA-RTE	122	455	2372	-	.	ID="RND-4_FAMILY-632";Tend="1109";Tstart="779";shortTE="F";uid="1126b88c-70f4-418b-ae05-d13e3bb028d0"
JAAEEI010006411.1	RepeatMasker	LINE/CR1	248	473	677	-	.	ID="RND-1_FAMILY-569";Tend="781";Tstart="581";shortTE="F";uid="fe9d06c9-b800-49cb-8638-c308a7e49f7f"
JAAEEI010006412.1	RepeatMasker	Satellite	404	589	1011	+	.	ID="RND-3_FAMILY-672";Tend="1169";Tstart="931";shortTE="F";uid="5dbd4c4b-6859-49f6-9263-cfc7619b5aa2"
JAAEEI010006412.1	RepeatMasker	Unknown	310	479	504	-	.	ID="RND-6_FAMILY-446";Tend="1527";Tstart="1346";shortTE="F";uid="7c6b76ae-20a7-4187-9805-8124599a4ea7"
JAAEEI010006413.1	RepeatMasker	Unknown	830	1280	3285	+	.	ID="RND-5_FAMILY-1294";Tend="1941";Tstart="1468";shortTE="F";uid="4539401a-f231-4f5c-bffc-37701a83dcdd"
JAAEEI010006413.1	RepeatMasker	Unknown	1	145	665	-	.	ID="RND-1_FAMILY-1099";Tend="1008";Tstart="897";shortTE="F";uid="ab220b1c-8ac2-4baf-b908-e651df89490a"
JAAEEI010006413.1	RepeatMasker	DNA/TcMar-Tc4	154	833	3065	-	.	ID="rnd-5_family-119";Tend="1026";Tstart="647";shortTE="F";uid="08064ac2-5b92-4b0f-98c1-0c605b242cf5"
JAAEEI010006414.1	RepeatMasker	Unknown	1166	1278	756	+	.	ID="RND-6_FAMILY-11719";Tend="1039";Tstart="930";shortTE="F";uid="e58e2d60-4616-4dbc-b829-0eb18ca39e7e"
JAAEEI010006414.1	RepeatMasker	DNA/TcMar-Tc1	773	886	953	-	.	ID="RND-5_FAMILY-701";Tend="1098";Tstart="985";shortTE="F";uid="0985fe4a-fde1-4834-890d-1bb6d9217a11"
JAAEEI010006415.1	RepeatMasker	Unknown	2	146	1021	-	.	ID="RND-6_FAMILY-7290";Tend="1358";Tstart="1212";shortTE="F";uid="34108b7f-45e1-4cc1-95e6-98249ac8185c"
JAAEEI010006415.1	RepeatMasker	Unknown	143	677	4511	-	.	ID="RND-4_FAMILY-737";Tend="1313";Tstart="775";shortTE="F";uid="424f2b88-561b-474d-a5d0-a7f153e0465a"
JAAEEI010006417.1	RepeatMasker	DNA/hAT-Tip100	16	425	2472	+	.	ID="RND-4_FAMILY-2323";TEgroup="ctg_35877%7CRND-4_FAMILY-2323%7C1";Tend="2493";Tstart="737";shortTE="F";uid="335e53c3-69b5-4548-8995-51e8d9b7db7a"
JAAEEI010006417.1	RepeatMasker	DNA/TcMar-Tc1	426	996	464	-	.	ID="RND-1_FAMILY-730";TEgroup="ctg_35877%7CRND-1_FAMILY-730%7C1";Tend="1435";Tstart="870";shortTE="T";uid="91f16bf8-fd7d-4acf-a989-c034275756ca"
JAAEEI010006418.1	RepeatMasker	LINE/L2	295	557	1175	+	.	ID="RND-5_FAMILY-1485";Tend="778";Tstart="557";shortTE="F";uid="1be8bff4-54f3-45b2-9dae-f14f14844c72"
JAAEEI010006418.1	RepeatMasker	Unknown	7	194	870	+	.	ID="RND-1_FAMILY-66";Tend="1125";Tstart="934";shortTE="F";uid="b80730a8-6318-40b2-a492-1962e9faa320"
JAAEEI010006419.1	RepeatMasker	Unknown	287	638	1099	-	.	ID="RND-1_FAMILY-835";TEgroup="ctg_35879%7CRND-1_FAMILY-835%7C1";Tend="1042";Tstart="775";shortTE="F";uid="d32e547d-191f-49c8-a43d-f439d4059778"
JAAEEI010013219.1	RepeatMasker	Unknown	438	733	1381	-	.	ID="RND-1_FAMILY-91";Tend="1174";Tstart="907";shortTE="F";uid="e807258d-4fbf-43fe-a951-efcf70386021"
JAAEEI010000641.1	RepeatMasker	DNA/hAT-Tip100	6339	6758	433	+	.	ID="RND-3_FAMILY-262";TEgroup="ctg_35880%7CRND-3_FAMILY-262%7C1";Tend="1089";Tstart="863";shortTE="F";uid="4cf6feaa-5730-4336-bf5f-756e4a115275"
JAAEEI010000641.1	RepeatMasker	Unknown	1893	2002	582	+	.	ID="RND-5_FAMILY-1590";Tend="1695";Tstart="1577";shortTE="F";uid="efff9826-1e96-477c-b699-06c7bee07153"
JAAEEI010000641.1	RepeatMasker	Unknown	771	974	1234	+	.	ID="RND-6_FAMILY-92";Tend="1471";Tstart="1244";shortTE="F";uid="2077a8a0-9185-4c5a-b1cc-0e4875ce71fe"
JAAEEI010000641.1	RepeatMasker	Unknown	4739	5060	2084	+	.	ID="RND-5_FAMILY-277";Tend="2035";Tstart="1698";shortTE="F";uid="122520e4-1848-4b80-a1ec-3cb9334a849a"
JAAEEI010000641.1	RepeatMasker	LINE/I-Jockey	5566	5938	546	+	.	ID="TART_DV";Tend="2980";Tstart="2739";shortTE="F";uid="f75515f9-e85f-4bcd-be80-7aafbfc82a64"
JAAEEI010000641.1	RepeatMasker	Unknown	7055	7304	702	+	.	ID="RND-3_FAMILY-332";Tend="1576";Tstart="1362";shortTE="F";uid="8b1c68c0-4cf8-4c5b-ac99-bb446bc304a0"
JAAEEI010000641.1	RepeatMasker	RC/Helitron	2865	3077	1355	+	.	ID="RND-1_FAMILY-285";Tend="1065";Tstart="831";shortTE="F";uid="638a3b2e-37bd-4fd6-9e8b-2cfbd1d07a68"
JAAEEI010000641.1	RepeatMasker	Unknown	1103	1463	2626	+	.	ID="RND-1_FAMILY-86";Tend="1200";Tstart="845";shortTE="F";uid="ca330d75-c975-4c5d-bbef-3727b6e9ed47"
JAAEEI010000641.1	RepeatMasker	LINE/RTE-BovB	6761	7049	709	+	.	ID="RND-4_FAMILY-543";Tend="658";Tstart="365";shortTE="F";uid="bf8acf11-a3b3-4fc1-ae27-be9f5cf79e01"
JAAEEI010000641.1	RepeatMasker	DNA/TcMar-Tc1	1465	1600	530	+	.	ID="rnd-6_family-11572";Tend="1718";Tstart="1565";shortTE="F";uid="6f528028-0015-473e-83f7-5a6952c405c8"
JAAEEI010000641.1	RepeatMasker	DNA/TcMar-Tc1	3079	3779	5419	+	.	ID="RND-1_FAMILY-288";Tend="1693";Tstart="987";shortTE="F";uid="82bb553b-681d-476c-ac19-75a0c3c7c4a7"
JAAEEI010000641.1	RepeatMasker	DNA/hAT-Tip100	5331	5603	777	+	.	ID="RND-3_FAMILY-262";Tend="1026";Tstart="803";shortTE="F";uid="6231b946-6629-410a-bcc5-cc1ea0cfee6d"
JAAEEI010000641.1	RepeatMasker	DNA/TcMar-Tc1	973	1108	869	+	.	ID="RND-6_FAMILY-11572";Tend="1561";Tstart="1432";shortTE="F";uid="caa55aa9-ab07-41a7-8a8e-37a29bc7e025"
JAAEEI010000641.1	RepeatMasker	LINE/RTE-BovB	6936	7077	580	-	.	ID="RND-6_FAMILY-380";Tend="994";Tstart="855";shortTE="F";uid="654aeff3-cecf-4a56-9f51-686fb1a60f66"
JAAEEI010000641.1	RepeatMasker	Unknown	614	762	1239	-	.	ID="RND-5_FAMILY-2473";Tend="1854";Tstart="1490";shortTE="F";uid="f6a2ae13-1c66-4d26-a47e-508a4ecf108e"
JAAEEI010000641.1	RepeatMasker	Unknown	273	388	1239	-	.	ID="RND-5_FAMILY-2473";Tend="2132";Tstart="1855";shortTE="F";uid="a754bfed-0b2f-45ce-bc97-18cfa41b6b42"
JAAEEI010000641.1	RepeatMasker	Unknown	6169	6346	797	-	.	ID="RND-6_FAMILY-6755";Tend="1219";Tstart="1041";shortTE="F";uid="c46b0ff0-23f9-4bf8-8b52-e815b32214e4"
JAAEEI010000641.1	RepeatMasker	LINE/RTE-BovB	6020	6191	658	-	.	ID="RND-6_FAMILY-380";Tend="1031";Tstart="855";shortTE="F";uid="6fe225c6-76bc-4627-8663-87d49ddb0009"
JAAEEI010000641.1	RepeatMasker	Unknown	2078	2231	1084	-	.	ID="RND-1_FAMILY-497";Tend="1067";Tstart="919";shortTE="F";uid="9b529d71-ebf2-4467-ab83-07e0481f04fa"
JAAEEI010000641.1	RepeatMasker	RC/Helitron	1	253	1811	-	.	ID="RND-1_FAMILY-285";Tend="1073";Tstart="828";shortTE="F";uid="4e4b3214-efbd-4a6e-beb0-05304fc00aee"
JAAEEI010000641.1	RepeatMasker	RC/Helitron	389	613	1230	-	.	ID="RND-4_FAMILY-269";Tend="1836";Tstart="1606";shortTE="F";uid="8184d918-f856-4262-86cf-a694ff5a652a"
JAAEEI010000641.1	RepeatMasker	LINE/RTE-BovB	5177	5329	923	-	.	ID="RND-6_FAMILY-380";Tend="1198";Tstart="1055";shortTE="F";uid="2c9630b0-ccc2-4010-a1d3-12275962d4c4"
JAAEEI010006420.1	RepeatMasker	DNA/TcMar-Tc1	361	611	1886	+	.	ID="RND-1_FAMILY-54";Tend="1154";Tstart="901";shortTE="F";uid="29348461-4d50-476e-87db-fbbe8be58cb6"
JAAEEI010006420.1	RepeatMasker	Unknown	811	1336	3833	+	.	ID="RND-1_FAMILY-42";Tend="1030";Tstart="510";shortTE="F";uid="06b7f1f8-410c-4168-b926-6c82efc59567"
JAAEEI010006420.1	RepeatMasker	Unknown	605	1275	4527	-	.	ID="RND-1_FAMILY-41";Tend="1754";Tstart="1038";shortTE="F";uid="5891ded6-b4f6-44bc-ad08-e27523c5ba63"
JAAEEI010006421.1	RepeatMasker	Unknown	489	1030	3687	+	.	ID="RND-1_FAMILY-49";Tend="1618";Tstart="1022";shortTE="F";uid="35624db3-c9e0-4427-9cbb-09a3c9c2abeb"
JAAEEI010006422.1	RepeatMasker	Unknown	416	655	1192	+	.	ID="RND-6_FAMILY-1287";Tend="993";Tstart="707";shortTE="F";uid="f72c4ea3-12c6-4ae3-95c5-802f67340216"
JAAEEI010006422.1	RepeatMasker	Unknown	295	422	918	+	.	ID="RND-1_FAMILY-573";Tend="1166";Tstart="1028";shortTE="F";uid="b699acdb-4123-4466-a01b-38cdcc70c6a0"
JAAEEI010006422.1	RepeatMasker	DNA/TcMar-Tc1	757	1278	4043	-	.	ID="RND-5_FAMILY-1880";Tend="1648";Tstart="1109";shortTE="F";uid="2a944e76-8c41-40d5-86b1-d2e74c47367e"
JAAEEI010006423.1	RepeatMasker	Unknown	793	896	502	-	.	ID="RND-6_FAMILY-125";Tend="439";Tstart="324";shortTE="F";uid="6fbde935-d9e8-42c2-98d8-90a7728007bc"
JAAEEI010006424.1	RepeatMasker	Unknown	450	624	476	-	.	ID="RND-1_FAMILY-49";Tend="1146";Tstart="965";shortTE="F";uid="5fb778ce-9956-4a30-b327-882916194848"
JAAEEI010006424.1	RepeatMasker	DNA/Ginger-2	1066	1278	1455	-	.	ID="RND-1_FAMILY-305";Tend="1482";Tstart="1283";shortTE="F";uid="bc3e31df-44eb-474f-abbb-8f46d414f55f"
JAAEEI010006425.1	RepeatMasker	Unknown	466	569	448	-	.	ID="RND-6_FAMILY-399";Tend="668";Tstart="570";shortTE="F";uid="72bc169c-3472-4a57-b2c7-1ee1d6ddfcb9"
JAAEEI010006425.1	RepeatMasker	Unknown	1	357	2135	-	.	ID="RND-1_FAMILY-42";Tend="1556";Tstart="1241";shortTE="F";uid="472638c8-074b-4bc6-b39e-91d5004d99ba"
JAAEEI010006426.1	RepeatMasker	Unknown	92	1283	7271	-	.	ID="RND-1_FAMILY-55";Tend="1791";Tstart="595";shortTE="F";uid="f0ada216-24d6-4b8d-9d1e-9b79a07ac356"
JAAEEI010006426.1	RepeatMasker	Unknown	2	102	610	-	.	ID="RND-1_FAMILY-133";Tend="1329";Tstart="1222";shortTE="F";uid="e2c7aec4-6bf5-4410-adb9-33c359790722"
JAAEEI010006427.1	RepeatMasker	Unknown	237	1037	6378	+	.	ID="RND-6_FAMILY-1448";Tend="1717";Tstart="917";shortTE="F";uid="850a1361-878c-40a1-94c7-997ba5665131"
JAAEEI010006427.1	RepeatMasker	RC/Helitron	1039	1223	1161	+	.	ID="RND-1_FAMILY-193";Tend="2009";Tstart="1815";shortTE="F";uid="b859dfb2-d499-4fc9-8221-019cd37a9637"
JAAEEI010006428.1	RepeatMasker	RC/Helitron	1	128	919	+	.	ID="RND-6_FAMILY-317";Tend="1167";Tstart="1037";shortTE="F";uid="7ad3f441-00f4-4d51-acc2-a92e94ce229d"
JAAEEI010006428.1	RepeatMasker	SINE/tRNA-RTE	264	418	755	+	.	ID="RND-6_FAMILY-1330";Tend="1134";Tstart="977";shortTE="F";uid="3ab9d0fc-33b4-4cac-8689-f15f82430dfc"
JAAEEI010006428.1	RepeatMasker	Unknown	731	1076	914	-	.	ID="RND-6_FAMILY-8147";Tend="1314";Tstart="937";shortTE="F";uid="8b45f9a1-781a-4121-9931-eb704c0940b1"
JAAEEI010006428.1	RepeatMasker	DNA/TcMar-Tc1	529	813	1530	-	.	ID="RND-1_FAMILY-637";Tend="1317";Tstart="1033";shortTE="F";uid="21443e2d-47f7-4444-856c-e0eb4ad2ee05"
JAAEEI010006428.1	RepeatMasker	DNA/hAT-Tip100	113	237	821	-	.	ID="RND-6_FAMILY-3329";Tend="1099";Tstart="964";shortTE="F";uid="cd68d31f-416d-42cc-9817-5eaa3931fee3"
JAAEEI010006428.1	RepeatMasker	RC/Helitron	1121	1278	1260	-	.	ID="RND-6_FAMILY-707";Tend="1471";Tstart="1315";shortTE="F";uid="410b9959-50c7-4661-83b6-7e04b6f18661"
JAAEEI010001321.1	RepeatMasker	DNA/CMC-Chapaev-3	3129	3648	3981	+	.	ID="RND-1_FAMILY-34";Tend="1501";Tstart="995";shortTE="F";uid="51bf5f8a-4b5f-443d-a365-63a4b9f670eb"
JAAEEI010001321.1	RepeatMasker	RC/Helitron	4593	5631	3730	+	.	ID="RND-6_FAMILY-5746";Tend="3090";Tstart="2083";shortTE="F";uid="f48f001a-ed7b-4457-b6a5-9abfef0c79b6"
JAAEEI010001321.1	RepeatMasker	LINE/CR1	5622	5747	906	+	.	ID="RND-1_FAMILY-382";Tend="1819";Tstart="1694";shortTE="F";uid="d908efe9-1cf6-48c2-898b-38ad992e81af"
JAAEEI010001321.1	RepeatMasker	DNA/hAT-Tip100	4347	4540	1597	+	.	ID="RND-1_FAMILY-785";Tend="1286";Tstart="1089";shortTE="F";uid="1ad2d975-70ad-4ad9-b9ff-280392336e57"
JAAEEI010001321.1	RepeatMasker	Unknown	7352	7541	639	+	.	ID="RND-6_FAMILY-11719";TEgroup="ctg_3589%7CRND-6_FAMILY-11719%7C1";Tend="1012";Tstart="930";shortTE="T";uid="ff992520-c16b-40e9-9989-0137ed896e7e"
JAAEEI010001321.1	RepeatMasker	Unknown	2240	2433	1372	+	.	ID="RND-6_FAMILY-7290";Tend="1168";Tstart="952";shortTE="F";uid="21988a29-743c-4e54-b931-abe60371796b"
JAAEEI010006429.1	RepeatMasker	LINE/CR1	1	212	1850	-	.	ID="RND-5_FAMILY-1630";Tend="1046";Tstart="834";shortTE="F";uid="ac6a1b19-3061-4333-b8f3-be1e687a5b13"
JAAEEI010006429.1	RepeatMasker	DNA/hAT-Tip100	207	490	867	-	.	ID="RND-3_FAMILY-262";Tend="1095";Tstart="804";shortTE="F";uid="d6a58341-0762-4c4f-a1bc-15f82cf4b73d"
JAAEEI010000642.1	RepeatMasker	Unknown	4578	4927	2000	+	.	ID="RND-1_FAMILY-375";Tend="1600";Tstart="1266";shortTE="F";uid="84802ff8-ced3-4e3a-a13f-bf8a820d2b95"
JAAEEI010000642.1	RepeatMasker	RC/Helitron	7663	7802	408	+	.	ID="RND-6_FAMILY-712";Tend="433";Tstart="329";shortTE="F";uid="82fe210f-6fab-4034-83ff-fc8651092a38"
JAAEEI010000642.1	RepeatMasker	DNA/hAT-Tip100	6687	6819	473	+	.	ID="rnd-1_family-578";Tend="982";Tstart="867";shortTE="F";uid="17f4482d-0b9b-4207-b072-fa953409c540"
JAAEEI010000642.1	RepeatMasker	Satellite	5534	5798	2123	+	.	ID="RND-6_FAMILY-577";Tend="1295";Tstart="1036";shortTE="F";uid="531cb996-f7ce-4904-87f4-9a165c3359ac"
JAAEEI010000642.1	RepeatMasker	Unknown	4921	5045	954	+	.	ID="RND-1_FAMILY-563";Tend="2288";Tstart="2170";shortTE="F";uid="39c33233-b007-48d2-a34f-4f85edd1edbe"
JAAEEI010000642.1	RepeatMasker	Unknown	4228	4570	2742	+	.	ID="RND-1_FAMILY-563";Tend="1124";Tstart="780";shortTE="F";uid="7ec7a301-499f-491f-9fe3-fb15c0d9df51"
JAAEEI010000642.1	RepeatMasker	DNA/TcMar-Tc1	3998	4167	402	+	.	ID="RND-1_FAMILY-961";TEgroup="ctg_35891%7CRND-1_FAMILY-961%7C1";Tend="1480";Tstart="1037";shortTE="T";uid="e2eecc54-a51c-4b12-bac5-3daa9de5c5ea"
JAAEEI010000642.1	RepeatMasker	Unknown	5801	6012	1067	+	.	ID="RND-5_FAMILY-871";TEgroup="ctg_35891%7CRND-5_FAMILY-871%7C1";Tend="1208";Tstart="1082";shortTE="F";uid="019f2160-49be-4022-a683-0b4e93f99de1"
JAAEEI010000642.1	RepeatMasker	Unknown	6345	6666	1921	+	.	ID="RND-5_FAMILY-871";Tend="1399";Tstart="1109";shortTE="F";uid="7c334a25-b57b-4f26-8bed-db5bf245c097"
JAAEEI010000642.1	RepeatMasker	DNA/TcMar-Tc1	3600	4021	3204	+	.	ID="RND-1_FAMILY-54";Tend="1331";Tstart="915";shortTE="F";uid="e2d9d81c-0cd6-4d7e-87ca-0d834676a706"
JAAEEI010000642.1	RepeatMasker	Unknown	5377	5532	790	+	.	ID="RND-5_FAMILY-871";Tend="1080";Tstart="887";shortTE="F";uid="7a2f8c2e-49f7-4b74-8784-cd540e017adb"
JAAEEI010000642.1	RepeatMasker	Unknown	7427	7623	666	-	.	ID="RND-1_FAMILY-179";Tend="1155";Tstart="852";shortTE="F";uid="241c6e6f-5980-4bcd-8bd1-e4b00b4c1ce5"
JAAEEI010000642.1	RepeatMasker	Unknown	6801	7449	4468	-	.	ID="RND-1_FAMILY-49";Tend="1627";Tstart="963";shortTE="F";uid="93055afa-c848-4c5a-881d-1355e33a6da9"
JAAEEI010000642.1	RepeatMasker	DNA/CMC-Chapaev-3	3299	3596	2187	-	.	ID="RND-1_FAMILY-68";Tend="1221";Tstart="918";shortTE="F";uid="0b36bd77-b713-4451-8f58-6f539d7cd09e"
JAAEEI010000642.1	RepeatMasker	RC/Helitron	2025	2917	6660	-	.	ID="RND-6_FAMILY-5746";Tend="1644";Tstart="758";shortTE="F";uid="b14673f0-d1fc-4ddc-82b8-b6c76b5ea17e"
JAAEEI010000642.1	RepeatMasker	SINE/MIR	1669	1832	818	-	.	ID="RND-1_FAMILY-44";Tend="1035";Tstart="870";shortTE="F";uid="6c56871a-b44e-4b29-bfcf-fe808d2de8ff"
JAAEEI010000642.1	RepeatMasker	SINE/MIR	831	1000	853	-	.	ID="RND-1_FAMILY-44";Tend="1174";Tstart="1005";shortTE="F";uid="2bc79efd-8cf9-4618-bc3a-62151271160e"
JAAEEI010000642.1	RepeatMasker	Unknown	5516	5668	806	-	.	ID="RND-6_FAMILY-8473";Tend="661";Tstart="514";shortTE="F";uid="702f5d4b-fa81-405f-83ae-19d9f7303109"
JAAEEI010006430.1	RepeatMasker	Unknown	468	689	1701	-	.	ID="RND-6_FAMILY-7290";Tend="1441";Tstart="1222";shortTE="F";uid="4ad0f0d2-1e16-4fd1-a0c3-57b515541bfa"
JAAEEI010006432.1	RepeatMasker	Unknown	66	290	1682	-	.	ID="RND-5_FAMILY-2048";Tend="1167";Tstart="937";shortTE="F";uid="5719a0bd-79b0-416f-9c09-61eda8e9c859"
JAAEEI010006434.1	RepeatMasker	Unknown	10	128	909	+	.	ID="RND-6_FAMILY-1901";Tend="1049";Tstart="933";shortTE="F";uid="19266f61-78b4-409b-a92e-e9a5f30d1b7a"
JAAEEI010006434.1	RepeatMasker	RC/Helitron	149	405	1741	-	.	ID="RND-6_FAMILY-317";Tend="1157";Tstart="915";shortTE="F";uid="710f70d8-d90b-43ba-9b22-fffef2403f91"
JAAEEI010006435.1	RepeatMasker	LINE/Penelope	771	1185	1024	-	.	ID="RND-1_FAMILY-304";TEgroup="ctg_35897%7CRND-1_FAMILY-304%7C1";Tend="1563";Tstart="1296";shortTE="F";uid="df72178b-4c5a-48fe-ae43-744982f04b5a"
JAAEEI010006436.1	RepeatMasker	Unknown	835	1169	1087	+	.	ID="RND-6_FAMILY-3992";Tend="1538";Tstart="1235";shortTE="F";uid="38ece721-685e-424b-9d8b-87a52c59bf7e"
JAAEEI010006437.1	RepeatMasker	RC/Helitron	121	619	4015	+	.	ID="RND-6_FAMILY-7275";Tend="1529";Tstart="1026";shortTE="F";uid="a538d9dd-a0a3-4fe6-98db-6610705e816f"
JAAEEI010006437.1	RepeatMasker	DNA/hAT-Tip100	897	1064	1166	+	.	ID="RND-1_FAMILY-585";Tend="1008";Tstart="841";shortTE="F";uid="20daa821-bd3f-4dde-9017-3b4a30470ed2"
JAAEEI010006437.1	RepeatMasker	Unknown	1069	1219	740	-	.	ID="RND-4_FAMILY-560";Tend="1528";Tstart="1341";shortTE="F";uid="6fa4ac7d-fad9-464c-a215-bca509ca9a78"
JAAEEI010013220.1	RepeatMasker	RC/Helitron	1	137	1002	-	.	ID="RND-6_FAMILY-7275";Tend="1042";Tstart="903";shortTE="F";uid="b6c25a8c-b76f-4213-8f27-3a454e83f4c1"
JAAEEI010013220.1	RepeatMasker	DNA/hAT-Tip100	114	463	848	-	.	ID="RND-5_FAMILY-682";TEgroup="ctg_3590%7CRND-5_FAMILY-682%7C1";Tend="1550";Tstart="918";shortTE="F";uid="fa5c9eb2-d417-49a8-9b80-aa155fa87d82"
JAAEEI010006438.1	RepeatMasker	Unknown	463	598	492	-	.	ID="RND-1_FAMILY-99";Tend="1011";Tstart="882";shortTE="F";uid="0c8d97e6-fe0e-48b1-83e3-9a6b06d6a9c5"
JAAEEI010006439.1	RepeatMasker	Unknown	1	216	503	+	.	ID="RND-5_FAMILY-1523";TEgroup="ctg_35901%7CRND-5_FAMILY-1523%7C1";Tend="1112";Tstart="935";shortTE="T";uid="df825fd4-4432-4dae-9ee2-99823019af67"
JAAEEI010006439.1	RepeatMasker	Unknown	685	800	548	+	.	ID="RND-1_FAMILY-147";Tend="1338";Tstart="1254";shortTE="F";uid="97f03441-ae91-46ee-b334-756f9b952e82"
JAAEEI010006439.1	RepeatMasker	Unknown	368	631	408	+	.	ID="RND-1_FAMILY-147";TEgroup="ctg_35901%7CRND-1_FAMILY-147%7C1";Tend="1338";Tstart="1254";shortTE="T";uid="f9846362-b39b-42c3-a5bd-1ae2088fbd21"
JAAEEI010006439.1	RepeatMasker	Unknown	691	825	407	-	.	ID="RND-1_FAMILY-140";Tend="757";Tstart="615";shortTE="F";uid="a0e6ad5c-1393-48da-bb65-7e65b35ff0b3"
JAAEEI010006439.1	RepeatMasker	LINE/R1-LOA	34	145	536	-	.	ID="RND-4_FAMILY-994";Tend="1341";Tstart="1233";shortTE="F";uid="ade4ddd4-d217-4d5b-80c7-b16276ea5338"
JAAEEI010000643.1	RepeatMasker	LINE/CR1	4508	5477	2656	+	.	ID="RND-1_FAMILY-667";Tend="2099";Tstart="1085";shortTE="F";uid="6789c8c5-6bb6-4d31-974d-2f53d3846768"
JAAEEI010000643.1	RepeatMasker	Unknown	3504	4522	8382	+	.	ID="RND-6_FAMILY-4741";Tend="1644";Tstart="602";shortTE="F";uid="c3ed6b30-017d-48ef-bdda-4572712b9d9f"
JAAEEI010000643.1	RepeatMasker	LINE/R1	2576	3061	2787	-	.	ID="RND-6_FAMILY-949";Tend="1464";Tstart="719";shortTE="F";uid="ed84c8b6-1a4a-4ce1-8c5d-ed85244f18ba"
JAAEEI010000643.1	RepeatMasker	Unknown	7224	8118	1002	-	.	ID="RND-1_FAMILY-294";TEgroup="ctg_35902%7CRND-1_FAMILY-294%7C1";Tend="1462";Tstart="623";shortTE="F";uid="fd6c558c-aa25-4238-bf68-42290a373a91"
JAAEEI010000643.1	RepeatMasker	LINE/Dong-R4	67	326	495	-	.	ID="RND-5_FAMILY-2006";Tend="631";Tstart="379";shortTE="F";uid="a6a90cb7-d983-450c-9216-0fbb11815b1d"
JAAEEI010000643.1	RepeatMasker	LINE/CR1	3110	3520	1419	-	.	ID="RND-1_FAMILY-367";Tend="1601";Tstart="1188";shortTE="F";uid="2cc3eb76-8815-4878-9405-aac624491a67"
JAAEEI010000643.1	RepeatMasker	Unknown	5993	6224	558	-	.	ID="RND-1_FAMILY-558";TEgroup="ctg_35902%7CRND-1_FAMILY-558%7C1";Tend="1488";Tstart="1346";shortTE="F";uid="dcdfad1e-ed45-4bb8-a09c-306d65806255"
JAAEEI010000643.1	RepeatMasker	RC/Helitron	6918	7151	1574	-	.	ID="RND-6_FAMILY-7275";Tend="1628";Tstart="1393";shortTE="F";uid="7bc9c11e-98f2-4d24-b966-d80729e91c2f"
JAAEEI010000643.1	RepeatMasker	LINE/CR1	4520	5591	915	-	.	ID="RND-5_FAMILY-913";Tend="2911";Tstart="1754";shortTE="F";uid="05dd975a-8c8b-4fe4-a33e-0366a2e7d95e"
JAAEEI010006440.1	RepeatMasker	Unknown	449	672	1107	+	.	ID="RND-1_FAMILY-116";Tend="1129";Tstart="905";shortTE="F";uid="0e46e4ca-f5b9-46a9-ab9b-457ee842b763"
JAAEEI010006440.1	RepeatMasker	RC/Helitron	957	1066	660	+	.	ID="RND-6_FAMILY-6367";Tend="1278";Tstart="1158";shortTE="F";uid="f6ae84f9-4d73-4f0e-953e-353f3ed33826"
JAAEEI010006440.1	RepeatMasker	RC/Helitron	707	964	1234	+	.	ID="RND-4_FAMILY-269";TEgroup="ctg_35903%7CRND-4_FAMILY-269%7C1";Tend="1192";Tstart="815";shortTE="F";uid="79792573-ce6f-4559-a1d0-b07546f13609"
JAAEEI010006440.1	RepeatMasker	Unknown	1052	1293	1105	-	.	ID="RND-5_FAMILY-296";Tend="1772";Tstart="1508";shortTE="F";uid="69e6e18e-4533-44df-8f3c-86edf67f4a07"
JAAEEI010006441.1	RepeatMasker	RC/Helitron	1	117	881	+	.	ID="RND-1_FAMILY-170";Tend="2499";Tstart="2381";shortTE="F";uid="8f2c0cd6-96af-4137-8fb8-6680552e70d1"
JAAEEI010006443.1	RepeatMasker	Unknown	880	1040	817	+	.	ID="RND-6_FAMILY-7290";Tend="1366";Tstart="1210";shortTE="F";uid="1caecec2-28bf-4304-a14c-d279da5193d8"
JAAEEI010006443.1	RepeatMasker	Satellite	746	879	561	+	.	ID="RND-3_FAMILY-672";Tend="1114";Tstart="877";shortTE="F";uid="8db121f5-79f2-4a18-9f76-01163a35182e"
JAAEEI010006443.1	RepeatMasker	Unknown	170	410	1189	-	.	ID="RND-5_FAMILY-2473";Tend="924";Tstart="686";shortTE="F";uid="a2b0569b-932a-4e2f-892c-417bd839c34f"
JAAEEI010006444.1	RepeatMasker	LINE/Dong-R4	658	1260	783	+	.	ID="RND-4_FAMILY-43";Tend="795";Tstart="209";shortTE="F";uid="a8b55dbb-ca78-4433-b06e-65537e0f02e1"
JAAEEI010006446.1	RepeatMasker	LTR/Gypsy	51	277	1713	+	.	ID="RND-6_FAMILY-12143";Tend="1415";Tstart="1201";shortTE="F";uid="5e5e3355-f6f7-44fb-b914-d5b90951ea39"
JAAEEI010006446.1	RepeatMasker	LTR/Gypsy	689	1222	1028	+	.	ID="GYPSY-40_LSAL-I";Tend="1834";Tstart="1256";shortTE="F";uid="a8e0dec8-15f3-411f-b2fb-241f60e8013d"
JAAEEI010013221.1	RepeatMasker	Unknown	197	312	715	+	.	ID="RND-6_FAMILY-8017";Tend="1427";Tstart="1317";shortTE="F";uid="82ea5628-024b-4743-a560-69fe1843e25f"
JAAEEI010013221.1	RepeatMasker	DNA/TcMar-Tc1	417	653	1860	-	.	ID="RND-4_FAMILY-1141";Tend="853";Tstart="616";shortTE="F";uid="dd7086af-55b2-434d-ba00-3d56ba53d16c"
JAAEEI010006447.1	RepeatMasker	Unknown	562	709	535	-	.	ID="RND-6_FAMILY-232";Tend="1628";Tstart="1532";shortTE="F";uid="52d9ca66-ba38-4879-a7f8-f22494aebcc9"
JAAEEI010006449.1	RepeatMasker	Unknown	347	927	1872	+	.	ID="RND-2_FAMILY-238";Tend="2251";Tstart="1672";shortTE="F";uid="ec219851-b305-4edb-8b0a-015f452efa95"
JAAEEI010006449.1	RepeatMasker	Unknown	1	855	2769	-	.	ID="RND-5_FAMILY-698";TEgroup="ctg_35912%7CRND-5_FAMILY-698%7C1";Tend="1550";Tstart="806";shortTE="F";uid="11f829a3-9e05-4d67-b1d3-0551c786dbb4"
JAAEEI010000644.1	RepeatMasker	DNA/PIF-Harbinger	17983	18321	2281	+	.	ID="RND-1_FAMILY-229";Tend="1212";Tstart="876";shortTE="F";uid="4263baa7-7f36-4c58-8f4d-864c72f723fa"
JAAEEI010000644.1	RepeatMasker	Unknown	18356	19283	4081	+	.	ID="RND-5_FAMILY-277";Tend="2035";Tstart="885";shortTE="F";uid="dafd92e0-1787-4d87-a459-c99e46906198"
JAAEEI010000644.1	RepeatMasker	Unknown	38594	38965	2830	+	.	ID="RND-1_FAMILY-323";Tend="704";Tstart="305";shortTE="F";uid="c6c17277-e438-4971-b8d8-de6662663449"
JAAEEI010000644.1	RepeatMasker	DNA/TcMar-Tc1	77668	77840	991	+	.	ID="RND-4_FAMILY-1141";Tend="249";Tstart="68";shortTE="F";uid="7f3eea1a-5c63-4ba3-a289-840afc57aedc"
JAAEEI010000644.1	RepeatMasker	DNA/TcMar-Mariner	64221	64949	4830	+	.	ID="RND-1_FAMILY-346";Tend="1686";Tstart="959";shortTE="F";uid="eb472ce6-d486-4af6-931b-f078dabb6b3d"
JAAEEI010000644.1	RepeatMasker	Unknown	29074	29317	1299	+	.	ID="RND-1_FAMILY-599";Tend="1091";Tstart="822";shortTE="F";uid="8f0c68bd-3c2d-478c-b9b0-04cfb473b71e"
JAAEEI010000644.1	RepeatMasker	Unknown	52311	52454	482	+	.	ID="RND-6_FAMILY-3995";Tend="1366";Tstart="1228";shortTE="F";uid="5e0042dd-cf88-4498-88a3-43c071ff7333"
JAAEEI010000644.1	RepeatMasker	Unknown	2366	2470	685	+	.	ID="RND-1_FAMILY-136";Tend="1004";Tstart="912";shortTE="F";uid="28dd471c-562f-404c-bf9e-866c5d2728c1"
JAAEEI010000644.1	RepeatMasker	DNA/TcMar-Tc1	41258	41820	3622	+	.	ID="RND-1_FAMILY-19";Tend="2958";Tstart="2397";shortTE="F";uid="95f60f36-b4e6-4a3e-994c-8c6b46dd0566"
JAAEEI010000644.1	RepeatMasker	DNA/hAT-Tip100	81237	81407	824	+	.	ID="rnd-1_family-217";Tend="976";Tstart="712";shortTE="F";uid="b2573ae9-6dc7-449a-a672-aba6eab0219b"
JAAEEI010000644.1	RepeatMasker	Unknown	28044	29008	4505	+	.	ID="RND-1_FAMILY-199";Tend="1871";Tstart="950";shortTE="F";uid="feb882ce-37ed-4ae6-b0ae-99c9fc3609f5"
JAAEEI010000644.1	RepeatMasker	Unknown	1014	2083	5906	+	.	ID="RND-6_FAMILY-3992";Tend="1288";Tstart="24";shortTE="F";uid="d5f98d42-09e1-4e6e-9053-daa73718939b"
JAAEEI010000644.1	RepeatMasker	Unknown	69537	69940	2637	+	.	ID="RND-6_FAMILY-3992";Tend="1173";Tstart="769";shortTE="F";uid="a4c8279e-e626-4547-a258-0c67ca8cf3cc"
JAAEEI010000644.1	RepeatMasker	Unknown	59669	60059	680	+	.	ID="RND-5_FAMILY-277";Tend="2027";Tstart="1446";shortTE="F";uid="6217b5f1-cb8e-4cf0-9c0b-6088dd5740cd"
JAAEEI010000644.1	RepeatMasker	Unknown	58425	58827	1658	+	.	ID="RND-6_FAMILY-1688";Tend="1206";Tstart="906";shortTE="F";uid="d8704ccb-81cf-429e-94ee-031cfb9e1f26"
JAAEEI010000644.1	RepeatMasker	Unknown	62776	63245	2106	+	.	ID="RND-5_FAMILY-502";Tend="1414";Tstart="950";shortTE="F";uid="296ab052-2849-4f5c-b738-20b962258a67"
JAAEEI010000644.1	RepeatMasker	Unknown	20602	20776	1490	+	.	ID="RND-1_FAMILY-49";Tend="1510";Tstart="1337";shortTE="F";uid="3795c176-09d3-4deb-a70a-b3751228b9a0"
JAAEEI010000644.1	RepeatMasker	Unknown	34850	35005	1346	+	.	ID="RND-6_FAMILY-92";Tend="1470";Tstart="1315";shortTE="F";uid="11e1efdb-7e29-449d-bbce-a546dcaf56d8"
JAAEEI010000644.1	RepeatMasker	DNA/TcMar-Mariner	53389	54042	4052	+	.	ID="RND-1_FAMILY-346";Tend="1686";Tstart="959";shortTE="F";uid="251755a7-ad53-4de2-9e57-d4c8d4a0020e"
JAAEEI010000644.1	RepeatMasker	Unknown	33018	33640	4117	+	.	ID="RND-5_FAMILY-698";TEgroup="ctg_35913%7CRND-5_FAMILY-698%7C1";Tend="1261";Tstart="806";shortTE="F";uid="8fad6550-a5f4-40dd-8cfb-2021609818ec"
JAAEEI010000644.1	RepeatMasker	RC/Helitron	20336	20568	1945	+	.	ID="RND-6_FAMILY-12178";Tend="1190";Tstart="957";shortTE="F";uid="4c64fe7d-4253-41eb-918d-6c0be416705d"
JAAEEI010000644.1	RepeatMasker	Unknown	40718	41258	2825	+	.	ID="RND-6_FAMILY-232";Tend="543";Tstart="65";shortTE="F";uid="c4f9fa31-6be4-4279-9ae7-d287005dcb55"
JAAEEI010000644.1	RepeatMasker	Unknown	55526	55654	978	+	.	ID="RND-5_FAMILY-3848";Tend="520";Tstart="393";shortTE="F";uid="899a4eab-ffed-4677-9c8e-2c60d764e6b2"
JAAEEI010000644.1	RepeatMasker	SINE/tRNA-RTE	45734	46084	2710	+	.	ID="RND-4_FAMILY-632";Tend="1126";Tstart="782";shortTE="F";uid="c3230493-a319-45cc-93d8-316c65c1c68a"
JAAEEI010000644.1	RepeatMasker	Unknown	11666	11973	1686	+	.	ID="RND-5_FAMILY-574";Tend="795";Tstart="469";shortTE="F";uid="12ebab33-5b63-4c12-bcde-4e1d878debc7"
JAAEEI010000644.1	RepeatMasker	Unknown	34528	34853	1726	+	.	ID="RND-1_FAMILY-41";Tend="1246";Tstart="903";shortTE="F";uid="df150ab4-7a5c-430d-a15f-e176061998e5"
JAAEEI010000644.1	RepeatMasker	DNA	74696	74827	497	+	.	ID="RND-5_FAMILY-2114";Tend="1931";Tstart="1794";shortTE="F";uid="41e81442-a86c-4e50-8d1c-d0e84cd817be"
JAAEEI010000644.1	RepeatMasker	Unknown	58871	59665	4836	+	.	ID="RND-1_FAMILY-41";Tend="1687";Tstart="939";shortTE="F";uid="46750016-a158-41fc-bd9a-7d9f7263c986"
JAAEEI010000644.1	RepeatMasker	Unknown	55060	55531	3203	+	.	ID="RND-5_FAMILY-277";Tend="1166";Tstart="689";shortTE="F";uid="a3830bfd-d893-4e66-a839-d7892ebf6d89"
JAAEEI010000644.1	RepeatMasker	Unknown	36412	36773	1654	+	.	ID="RND-5_FAMILY-2473";Tend="1962";Tstart="1656";shortTE="F";uid="883801a0-1ef8-4bf9-9e4d-9dd2e67599a9"
JAAEEI010000644.1	RepeatMasker	Unknown	35003	35730	2561	+	.	ID="RND-5_FAMILY-277";Tend="1785";Tstart="1109";shortTE="F";uid="3b584fb1-3865-4521-9ac0-90a22fc1496e"
JAAEEI010000644.1	RepeatMasker	Unknown	57908	58017	577	+	.	ID="RND-6_FAMILY-1751";Tend="931";Tstart="822";shortTE="F";uid="b848a4bd-c172-4df2-b6e8-44f702d76773"
JAAEEI010000644.1	RepeatMasker	Unknown	68036	68462	2945	+	.	ID="RND-6_FAMILY-3992";Tend="774";Tstart="324";shortTE="F";uid="534ec2fb-686a-4e26-acda-d4bc1daa3780"
JAAEEI010000644.1	RepeatMasker	RC/Helitron	47193	47420	1737	+	.	ID="RND-6_FAMILY-317";Tend="1165";Tstart="929";shortTE="F";uid="9df82f57-a8a6-4364-b584-ad7b1d810f0b"
JAAEEI010000644.1	RepeatMasker	RC/Helitron	82357	82720	2929	+	.	ID="RND-6_FAMILY-671";Tend="1151";Tstart="786";shortTE="F";uid="b8ec1d04-e98a-477d-b1c9-9ebf57b3c7d5"
JAAEEI010000644.1	RepeatMasker	DNA/PIF-Spy	138	1033	4178	+	.	ID="RND-4_FAMILY-830";TEgroup="ctg_35913%7CRND-4_FAMILY-830%7C1";Tend="1481";Tstart="747";shortTE="F";uid="50eefa3f-5ccb-4b91-bea2-e83a28804d58"
JAAEEI010000644.1	RepeatMasker	Unknown	47457	48099	2931	+	.	ID="RND-5_FAMILY-277";Tend="2011";Tstart="840";shortTE="F";uid="ff43151c-75e4-44ca-b011-d3ebd0830f27"
JAAEEI010000644.1	RepeatMasker	DNA/hAT-Tip100	81440	81993	3541	+	.	ID="RND-1_FAMILY-267";Tend="1352";Tstart="793";shortTE="F";uid="30da3e89-3d14-480d-a055-91c38fb117b8"
JAAEEI010000644.1	RepeatMasker	LINE/Penelope	67615	67720	541	+	.	ID="RND-1_FAMILY-194";Tend="1819";Tstart="1621";shortTE="F";uid="006ca9a5-4ab1-4813-b5a7-11fd036d1f7c"
JAAEEI010000644.1	RepeatMasker	DNA/hAT-Tip100	3400	3952	3672	+	.	ID="RND-1_FAMILY-785";Tend="1492";Tstart="916";shortTE="F";uid="2c8c8345-6e07-45a3-bac1-01e6dcff1411"
JAAEEI010000644.1	RepeatMasker	DNA/PIF-Harbinger	19270	19389	670	+	.	ID="RND-1_FAMILY-229";Tend="1319";Tstart="1208";shortTE="F";uid="8184d5c3-6fe2-4f85-8182-aac899a70461"
JAAEEI010000644.1	RepeatMasker	Unknown	23476	23607	1018	+	.	ID="RND-1_FAMILY-133";Tend="1529";Tstart="1396";shortTE="F";uid="b46b4118-7091-4e04-bcb2-5775a508d4d2"
JAAEEI010000644.1	RepeatMasker	RC/Helitron	9768	10546	704	+	.	ID="RND-4_FAMILY-269";TEgroup="ctg_35913%7CRND-4_FAMILY-269%7C1";Tend="1949";Tstart="977";shortTE="T";uid="b3acc9a1-f1d0-46e3-8ef9-d89de564be89"
JAAEEI010000644.1	RepeatMasker	Unknown	44068	44262	563	+	.	ID="RND-6_FAMILY-6037";Tend="767";Tstart="582";shortTE="F";uid="08a530cf-ddb1-4938-9826-659c7f8ec8c1"
JAAEEI010000644.1	RepeatMasker	Unknown	76109	76697	3633	+	.	ID="RND-1_FAMILY-49";Tend="1597";Tstart="965";shortTE="F";uid="42d53866-e04d-4e84-be55-4cd602bcff17"
JAAEEI010000644.1	RepeatMasker	Unknown	27382	27860	1791	+	.	ID="RND-1_FAMILY-221";Tend="1207";Tstart="950";shortTE="F";uid="3ac1ed78-8987-46bf-8de4-be9c33d6d4d2"
JAAEEI010000644.1	RepeatMasker	Unknown	71384	71564	548	+	.	ID="RND-6_FAMILY-503";Tend="1015";Tstart="834";shortTE="F";uid="e94a7913-6dbd-4602-a2ac-263d9923ea7d"
JAAEEI010000644.1	RepeatMasker	Unknown	56241	56445	1443	+	.	ID="RND-4_FAMILY-859";Tend="1135";Tstart="932";shortTE="F";uid="61ddee44-d3d6-4f1d-999a-feb35cca6f46"
JAAEEI010000644.1	RepeatMasker	Unknown	17757	17990	753	+	.	ID="RND-5_FAMILY-2473";TEgroup="ctg_35913%7CRND-5_FAMILY-2473%7C2";Tend="1067";Tstart="716";shortTE="F";uid="c75429de-ce46-4537-9912-a64cdd48c60d"
JAAEEI010000644.1	RepeatMasker	Unknown	61578	61739	567	+	.	ID="RND-6_FAMILY-3995";Tend="1386";Tstart="1228";shortTE="F";uid="691f4d5c-6893-4054-9a39-3d35d0d35b77"
JAAEEI010000644.1	RepeatMasker	Satellite	38965	39286	457	+	.	ID="RND-5_FAMILY-417";TEgroup="ctg_35913%7CRND-5_FAMILY-417%7C1";Tend="1444";Tstart="856";shortTE="F";uid="983df945-d00b-48f7-8e62-9ec2d905cf1c"
JAAEEI010000644.1	RepeatMasker	RC/Helitron	53050	53391	2623	+	.	ID="RND-1_FAMILY-193";Tend="1812";Tstart="1475";shortTE="F";uid="7cb9d054-d543-466c-83cd-6593ee3baca2"
JAAEEI010000644.1	RepeatMasker	Unknown	55747	56017	1657	+	.	ID="RND-6_FAMILY-4";Tend="1164";Tstart="879";shortTE="F";uid="ba9df131-c974-4e30-82ef-2402bc62c22c"
JAAEEI010000644.1	RepeatMasker	SINE/tRNA-RTE	72027	72131	712	+	.	ID="RND-6_FAMILY-1330";Tend="1100";Tstart="995";shortTE="F";uid="c236d2f1-b9b5-4ec7-a5b1-194b49c22d4d"
JAAEEI010000644.1	RepeatMasker	LINE/R1-LOA	20985	21136	1076	+	.	ID="RND-1_FAMILY-768";Tend="292";Tstart="134";shortTE="F";uid="b45fa408-2e49-425c-adf3-e3b1817bd2e3"
JAAEEI010000644.1	RepeatMasker	Unknown	46765	47009	1541	+	.	ID="RND-6_FAMILY-3656";Tend="1560";Tstart="1313";shortTE="F";uid="2a96e2ea-4b38-416a-b733-790ce3b09d6c"
JAAEEI010000644.1	RepeatMasker	RC/Helitron	63246	64199	7065	+	.	ID="RND-6_FAMILY-671";Tend="1966";Tstart="995";shortTE="F";uid="b3f89452-cbeb-4815-8565-54acd7eb3ed3"
JAAEEI010000644.1	RepeatMasker	DNA/TcMar-Tc1	42034	42212	1459	+	.	ID="RND-6_FAMILY-6767";Tend="1720";Tstart="1543";shortTE="F";uid="9a36b93a-b303-45e5-b664-3adf62ad125a"
JAAEEI010000644.1	RepeatMasker	DNA/PIF-Spy	54069	54406	2326	+	.	ID="RND-4_FAMILY-830";Tend="961";Tstart="628";shortTE="F";uid="25271f30-05c3-4774-a6fa-094b21866669"
JAAEEI010000644.1	RepeatMasker	DNA/hAT-Charlie	62343	62550	595	+	.	ID="RND-6_FAMILY-2166";Tend="1397";Tstart="1202";shortTE="F";uid="9c029c7e-1dc1-4d17-b37a-4ba664bb945a"
JAAEEI010000644.1	RepeatMasker	DNA/Academ-1	56445	56683	1151	+	.	ID="RND-5_FAMILY-2351";TEgroup="ctg_35913%7CRND-5_FAMILY-2351%7C1";Tend="1096";Tstart="661";shortTE="F";uid="5b58cdf8-1cd4-4e56-9204-8b1889b8c12e"
JAAEEI010000644.1	RepeatMasker	DNA/hAT-Tip100	39869	40046	1067	+	.	ID="RND-1_FAMILY-566";Tend="1277";Tstart="1076";shortTE="F";uid="6d4baf7f-0622-405e-ba08-271a50d287c7"
JAAEEI010000644.1	RepeatMasker	Unknown	38262	38596	2481	+	.	ID="RND-5_FAMILY-909";Tend="1169";Tstart="801";shortTE="F";uid="47124d7a-0401-4dd5-8c5c-eeaff29c227c"
JAAEEI010000644.1	RepeatMasker	DNA/PIF-Spy	64979	65610	3917	+	.	ID="RND-4_FAMILY-830";Tend="1317";Tstart="631";shortTE="F";uid="8d287580-c899-4125-a210-38c8eb369746"
JAAEEI010000644.1	RepeatMasker	DNA/hAT-Tip100	3201	3375	893	+	.	ID="rnd-1_family-217";Tend="979";Tstart="712";shortTE="F";uid="f4164abc-1f10-4a97-858d-46e1cc9b53fd"
JAAEEI010000644.1	RepeatMasker	RC/Helitron	83309	83651	2867	+	.	ID="RND-4_FAMILY-612";Tend="2377";Tstart="2034";shortTE="F";uid="c8e2631c-d5f9-4946-a3d9-e8d57666df0f"
JAAEEI010000644.1	RepeatMasker	RC/Helitron	11989	12145	1160	-	.	ID="RND-1_FAMILY-193";Tend="891";Tstart="741";shortTE="F";uid="f8c90de0-1d77-41e9-a026-704c0235546a"
JAAEEI010000644.1	RepeatMasker	DNA/PIF-Harbinger	72300	72827	2871	-	.	ID="RND-1_FAMILY-229";TEgroup="ctg_35913%7CRND-1_FAMILY-229%7C2";Tend="1625";Tstart="881";shortTE="F";uid="c7906046-84fd-4fee-a4cb-b1e22f843270"
JAAEEI010000644.1	RepeatMasker	RC/Helitron	40042	40615	3683	-	.	ID="RND-1_FAMILY-8";Tend="1553";Tstart="979";shortTE="F";uid="507f901b-493e-4f5a-9db2-713c4c771fc4"
JAAEEI010000644.1	RepeatMasker	Unknown	36771	37235	2885	-	.	ID="RND-1_FAMILY-63";Tend="1692";Tstart="1195";shortTE="F";uid="3dac4125-2972-4262-ac6d-754df60c7a7b"
JAAEEI010000644.1	RepeatMasker	DNA/PIF-Harbinger	6080	6318	1749	-	.	ID="RND-1_FAMILY-229";Tend="1222";Tstart="981";shortTE="F";uid="86ddc89b-6e22-416a-89cf-740206127756"
JAAEEI010000644.1	RepeatMasker	Unknown	57598	57900	2121	-	.	ID="RND-1_FAMILY-428";Tend="1142";Tstart="850";shortTE="F";uid="f2cfe8a8-2359-4fbf-bc0f-4b557f3c686b"
JAAEEI010000644.1	RepeatMasker	RC/Helitron	56682	56982	2346	-	.	ID="RND-1_FAMILY-314";Tend="1165";Tstart="861";shortTE="F";uid="703d54c8-2422-43c4-91e1-79585d83b509"
JAAEEI010000644.1	RepeatMasker	RC/Helitron	46127	46766	3975	-	.	ID="RND-1_FAMILY-324";Tend="2991";Tstart="2359";shortTE="F";uid="e3f0d8c5-f433-4d2a-bdda-bb0e557cea66"
JAAEEI010000644.1	RepeatMasker	Unknown	39284	39795	3988	-	.	ID="RND-1_FAMILY-654";Tend="1525";Tstart="993";shortTE="F";uid="e4e1ff62-4c0a-4034-a119-06485235122c"
JAAEEI010000644.1	RepeatMasker	DNA/hAT-Tip100	4891	5132	1289	-	.	ID="RND-3_FAMILY-262";Tend="1042";Tstart="808";shortTE="F";uid="c729f667-0d62-4e6b-9d41-14a1e6a6dc8b"
JAAEEI010000644.1	RepeatMasker	DNA/TcMar-Tc1	77651	77937	1175	-	.	ID="RND-1_FAMILY-423";TEgroup="ctg_35913%7CRND-1_FAMILY-423%7C1";Tend="1712";Tstart="1087";shortTE="F";uid="3b2e6341-f173-416c-94a6-d3f151d9ab3a"
JAAEEI010000644.1	RepeatMasker	Unknown	2488	2794	2336	-	.	ID="RND-1_FAMILY-599";Tend="1094";Tstart="786";shortTE="F";uid="71bc485c-c864-4ea6-9b32-84ddc629c494"
JAAEEI010000644.1	RepeatMasker	LINE/Penelope	67111	67275	1088	-	.	ID="RND-1_FAMILY-212";Tend="898";Tstart="734";shortTE="F";uid="e8050eea-dfdf-497b-9864-d998f5963399"
JAAEEI010000644.1	RepeatMasker	DNA/PIF-Spy	67738	67845	645	-	.	ID="RND-4_FAMILY-830";Tend="1486";Tstart="1384";shortTE="F";uid="6b4f94c5-515c-4fdf-a64f-c220a50970c4"
JAAEEI010000644.1	RepeatMasker	DNA/hAT-hATx	74412	74674	1759	-	.	ID="RND-1_FAMILY-405";Tend="1225";Tstart="952";shortTE="F";uid="dd52aae8-3928-40b0-8dd9-0826c7f41c38"
JAAEEI010000644.1	RepeatMasker	Unknown	69854	69974	711	-	.	ID="RND-6_FAMILY-12654";Tend="1322";Tstart="1193";shortTE="F";uid="efa9d53a-26f0-483d-ac3c-4e1ac7a38c5f"
JAAEEI010000644.1	RepeatMasker	DNA/TcMar-Tc1	84400	85751	8505	-	.	ID="RND-5_FAMILY-1306";Tend="1783";Tstart="423";shortTE="F";uid="b5ec8c7d-c904-487c-bc95-b0f655533508"
JAAEEI010000644.1	RepeatMasker	DNA/PIF-Harbinger	6319	6655	2348	-	.	ID="RND-1_FAMILY-229";Tend="1222";Tstart="876";shortTE="F";uid="6e588c66-f553-42ea-abb0-87a57b0d9020"
JAAEEI010000644.1	RepeatMasker	DNA/PIF-Spy	66649	66815	1075	-	.	ID="RND-4_FAMILY-830";Tend="1971";Tstart="1805";shortTE="F";uid="68d85ba9-8fd0-4c49-9cac-be27bd02050d"
JAAEEI010000644.1	RepeatMasker	Unknown	33664	33930	431	-	.	ID="RND-1_FAMILY-221";TEgroup="ctg_35913%7CRND-1_FAMILY-221%7C1";Tend="1396";Tstart="953";shortTE="T";uid="b00e458d-72a0-4772-bb2e-e218e16799dc"
JAAEEI010000644.1	RepeatMasker	DNA/hAT-Tip100	39795	40045	537	-	.	ID="RND-1_FAMILY-412";Tend="1183";Tstart="970";shortTE="F";uid="c6d9365c-15ab-493f-8349-4cc45d14acb3"
JAAEEI010000644.1	RepeatMasker	DNA/hAT-Tip100	38015	38118	705	-	.	ID="RND-1_FAMILY-412";Tend="1298";Tstart="1195";shortTE="F";uid="f46a5343-4565-40c5-8f3a-a469573fb3f8"
JAAEEI010000644.1	RepeatMasker	Unknown	60060	60293	1807	-	.	ID="RND-1_FAMILY-221";Tend="1572";Tstart="975";shortTE="F";uid="6f209b46-cf06-4c41-b0cf-7ee07ea6cf93"
JAAEEI010000644.1	RepeatMasker	RC/Helitron	48100	48878	3455	-	.	ID="RND-4_FAMILY-269";Tend="1583";Tstart="836";shortTE="F";uid="d58e49e6-bc1d-48cf-80a6-2fb125450315"
JAAEEI010000644.1	RepeatMasker	Unknown	6648	6855	414	-	.	ID="RND-5_FAMILY-2473";TEgroup="ctg_35913%7CRND-5_FAMILY-2473%7C1";Tend="1067";Tstart="745";shortTE="F";uid="d4e0f4ff-73e6-4d4e-bdee-3ad77defe133"
JAAEEI010000644.1	RepeatMasker	DNA/hAT-Tip100	19388	19696	2007	-	.	ID="RND-1_FAMILY-785";Tend="1257";Tstart="916";shortTE="F";uid="da8a8645-df38-41cd-81d0-fda2c5150501"
JAAEEI010000644.1	RepeatMasker	DNA/PIF-Harbinger	82242	82368	998	-	.	ID="RND-1_FAMILY-229";Tend="1416";Tstart="1290";shortTE="F";uid="fe9c9c95-ce9f-445e-89e4-3cb9e5fad928"
JAAEEI010000644.1	RepeatMasker	Unknown	84047	84147	490	-	.	ID="RND-5_FAMILY-2473";Tend="1067";Tstart="874";shortTE="F";uid="ea4d7df9-c284-4d21-b302-69727dcbf063"
JAAEEI010000644.1	RepeatMasker	RC/Helitron	54211	54725	2418	-	.	ID="RND-1_FAMILY-35";Tend="1572";Tstart="1069";shortTE="F";uid="51e51873-11ed-4453-8e39-f3ffaed8eadc"
JAAEEI010000644.1	RepeatMasker	DNA/PIF-Spy	67318	67552	440	-	.	ID="RND-4_FAMILY-830";TEgroup="ctg_35913%7CRND-4_FAMILY-830%7C2";Tend="2063";Tstart="999";shortTE="F";uid="7534003d-12f8-4dfc-82d6-789e9d575886"
JAAEEI010000644.1	RepeatMasker	Unknown	17141	17739	3962	-	.	ID="RND-4_FAMILY-132";Tend="1542";Tstart="953";shortTE="F";uid="b0f5a657-03f2-4aff-b1fd-e5c5df347496"
JAAEEI010000644.1	RepeatMasker	Unknown	71563	71664	504	-	.	ID="RND-6_FAMILY-3679";Tend="1698";Tstart="1598";shortTE="F";uid="230f796d-e5d7-4f93-ad9d-bac6b8568dde"
JAAEEI010000644.1	RepeatMasker	Unknown	58428	58898	2244	-	.	ID="RND-6_FAMILY-6755";Tend="1406";Tstart="1000";shortTE="F";uid="78482600-daed-4c56-b6c3-6eb3996f641c"
JAAEEI010000644.1	RepeatMasker	Unknown	42530	42832	1657	-	.	ID="RND-6_FAMILY-1126";Tend="820";Tstart="478";shortTE="F";uid="164ade60-e32e-43de-ab79-5025195d9c38"
JAAEEI010000644.1	RepeatMasker	DNA/CMC-Chapaev-3	84148	84309	553	-	.	ID="RND-6_FAMILY-672";Tend="1103";Tstart="946";shortTE="F";uid="4445b592-346d-4f64-a683-26b939ec9b21"
JAAEEI010000644.1	RepeatMasker	LINE/L2	33985	34275	1740	-	.	ID="RND-5_FAMILY-396";TEgroup="ctg_35913%7CRND-5_FAMILY-396%7C1";Tend="1378";Tstart="1155";shortTE="F";uid="dc46dbd5-44e7-441a-8e51-11aea5c5f1c0"
JAAEEI010000644.1	RepeatMasker	Unknown	32832	32949	693	-	.	ID="RND-5_FAMILY-3059";Tend="1149";Tstart="1016";shortTE="F";uid="83eec432-53b2-42b7-aaaf-57915044ae83"
JAAEEI010000644.1	RepeatMasker	Unknown	41826	42041	1599	-	.	ID="RND-6_FAMILY-7290";Tend="1390";Tstart="1174";shortTE="F";uid="06d52b8a-2ed1-4e0f-a2d4-13e3a3d5cd61"
JAAEEI010000644.1	RepeatMasker	Unknown	59511	59668	1807	-	.	ID="RND-1_FAMILY-221";Tend="1970";Tstart="1573";shortTE="F";uid="8d2d0a84-7b07-4f5c-93c2-1b6b6bea9736"
JAAEEI010000644.1	RepeatMasker	DNA/TcMar-Tc1	54716	55049	1178	-	.	ID="mariner-12_hsal";Tend="303";Tstart="1";shortTE="F";uid="a8e4e25b-2bd3-4211-9e48-963544d6d3a5"
JAAEEI010000644.1	RepeatMasker	RC/Helitron	56059	56245	847	-	.	ID="RND-6_FAMILY-707";Tend="1489";Tstart="1313";shortTE="F";uid="287d83c6-681c-4311-bb4c-48e2abae09b5"
JAAEEI010000644.1	RepeatMasker	Unknown	47434	47544	467	-	.	ID="RND-1_FAMILY-221";Tend="1437";Tstart="1335";shortTE="F";uid="c3d35616-8118-46e1-8c6c-03bcdea94280"
JAAEEI010000644.1	RepeatMasker	LTR/Pao	13198	13840	491	-	.	ID="BEL-1_BM-I";Tend="3772";Tstart="3127";shortTE="F";uid="5f34974d-2f20-4201-a15b-65f0eedcc53f"
JAAEEI010000644.1	RepeatMasker	DNA/PIF-Harbinger	5409	6079	3425	-	.	ID="RND-1_FAMILY-229";TEgroup="ctg_35913%7CRND-1_FAMILY-229%7C1";Tend="1411";Tstart="981";shortTE="F";uid="5aab7891-d89d-46ba-a18a-2ce3875f2f1c"
JAAEEI010000644.1	RepeatMasker	Unknown	68459	69360	5139	-	.	ID="RND-1_FAMILY-42";Tend="1968";Tstart="992";shortTE="F";uid="5135be6d-b0aa-467a-badc-5c9c7fcbec7b"
JAAEEI010000644.1	RepeatMasker	Unknown	25459	25837	1946	-	.	ID="RND-1_FAMILY-599";Tend="1224";Tstart="784";shortTE="F";uid="042cef1b-da16-4325-826c-2a70c3d60078"
JAAEEI010000644.1	RepeatMasker	LINE/L2	34277	34474	1564	-	.	ID="RND-5_FAMILY-396";Tend="1387";Tstart="1190";shortTE="F";uid="59c734ab-ea3c-4d19-b8c4-2f513224083e"
JAAEEI010000644.1	RepeatMasker	Unknown	4047	4741	3550	-	.	ID="RND-1_FAMILY-506";Tend="1561";Tstart="857";shortTE="F";uid="a6717710-fd11-442f-bf78-d93fd09b5651"
JAAEEI010000644.1	RepeatMasker	Satellite	74253	74422	470	-	.	ID="RND-6_FAMILY-46";Tend="1214";Tstart="1024";shortTE="F";uid="77156f75-a6f9-49ee-8c28-a797d76742cc"
JAAEEI010000644.1	RepeatMasker	DNA/TcMar-Mariner	67770	68265	1484	-	.	ID="RND-5_FAMILY-1509";Tend="594";Tstart="114";shortTE="F";uid="18ce8ce4-14c8-4f41-8440-14105c9dff26"
JAAEEI010000644.1	RepeatMasker	Unknown	56981	57482	4172	-	.	ID="RND-5_FAMILY-73";Tend="1274";Tstart="778";shortTE="F";uid="9ab5e88a-9227-46a9-a160-9d58c190e8b4"
JAAEEI010000644.1	RepeatMasker	DNA/MULE-MuDR	74040	74206	797	-	.	ID="RND-1_FAMILY-161";Tend="1095";Tstart="936";shortTE="F";uid="c2bfa045-83ca-4f75-ae02-abd546b9e858"
JAAEEI010000644.1	RepeatMasker	LINE/CR1	76012	76118	448	-	.	ID="RND-6_FAMILY-14437";Tend="779";Tstart="669";shortTE="F";uid="c8e2217d-2e79-4d0d-9a0e-25faef998aab"
JAAEEI010000644.1	RepeatMasker	DNA/Ginger-2	58010	58305	1980	-	.	ID="RND-1_FAMILY-113";TEgroup="ctg_35913%7CRND-1_FAMILY-113%7C1";Tend="1206";Tstart="900";shortTE="F";uid="01b4f438-8864-41a4-8473-57fca2aa362e"
JAAEEI010000644.1	RepeatMasker	RC/Helitron	27709	27943	1260	-	.	ID="RND-4_FAMILY-77";Tend="2295";Tstart="2072";shortTE="F";uid="82a8320f-9eb9-4ad7-8f4a-abdb07e50a9c"
JAAEEI010000644.1	RepeatMasker	Unknown	65604	66575	7165	-	.	ID="RND-5_FAMILY-1650";Tend="1808";Tstart="790";shortTE="F";uid="76d60503-694c-4bc8-942b-31104eb6adea"
JAAEEI010000644.1	RepeatMasker	Unknown	74901	75123	553	-	.	ID="RND-6_FAMILY-370";Tend="1958";Tstart="1810";shortTE="F";uid="a6555583-e67b-4063-ad57-a50359845bd4"
JAAEEI010000644.1	RepeatMasker	RC/Helitron	35303	36078	3271	-	.	ID="RND-1_FAMILY-6";Tend="1594";Tstart="820";shortTE="F";uid="3040e3e6-2038-41a3-a437-e62d272b472c"
JAAEEI010000644.1	RepeatMasker	Unknown	9432	10164	1979	-	.	ID="RND-5_FAMILY-277";TEgroup="ctg_35913%7CRND-5_FAMILY-277%7C1";Tend="2035";Tstart="1265";shortTE="F";uid="6790a700-6d13-4289-9b90-847559c7d0e2"
JAAEEI010000644.1	RepeatMasker	Unknown	44142	44264	616	-	.	ID="RND-1_FAMILY-422";Tend="1150";Tstart="1032";shortTE="F";uid="0a34a861-8917-4d6a-9270-8a1d4527471f"
JAAEEI010000644.1	RepeatMasker	Unknown	36267	36720	1510	-	.	ID="RND-1_FAMILY-92";Tend="1262";Tstart="840";shortTE="F";uid="bd5d588a-5cb4-4f08-94ec-55910273f045"
JAAEEI010000644.1	RepeatMasker	Unknown	5194	5411	1175	-	.	ID="RND-5_FAMILY-2473";Tend="1296";Tstart="1069";shortTE="F";uid="993a059f-84b2-47e5-ab0f-9f6a0670bb54"
JAAEEI010000644.1	RepeatMasker	Unknown	82019	82205	1064	-	.	ID="RND-5_FAMILY-2473";Tend="1268";Tstart="1102";shortTE="F";uid="2f3c45d2-145b-4616-9308-9bb6869115b2"
JAAEEI010000644.1	RepeatMasker	Unknown	38149	38268	1002	-	.	ID="RND-1_FAMILY-654";Tend="1643";Tstart="1524";shortTE="F";uid="2ca42bfc-8737-4283-8183-9a2fdc7a7f7a"
JAAEEI010000644.1	RepeatMasker	Unknown	26320	26567	1641	-	.	ID="RND-4_FAMILY-132";Tend="1512";Tstart="1266";shortTE="F";uid="3931c8a9-9f7d-4b2b-9a42-d51f51286712"
JAAEEI010000644.1	RepeatMasker	LINE/CR1	23861	25466	7178	-	.	ID="RND-5_FAMILY-254";Tend="2278";Tstart="601";shortTE="F";uid="5fbc5cf0-a3eb-4d2a-afd2-cc5ab3b0761c"
JAAEEI010000644.1	RepeatMasker	RC/Helitron	49084	49766	5707	-	.	ID="RND-1_FAMILY-35";Tend="1570";Tstart="875";shortTE="F";uid="fae04339-b9c9-4cdf-890d-0e0954b84450"
JAAEEI010000644.1	RepeatMasker	DNA/PIF-Harbinger	83646	84054	3099	-	.	ID="RND-1_FAMILY-229";Tend="1283";Tstart="876";shortTE="F";uid="4dbee79d-3788-4e37-a9da-c63ebca5f13f"
JAAEEI010000644.1	RepeatMasker	Unknown	8651	8973	1947	-	.	ID="RND-5_FAMILY-277";Tend="2035";Tstart="1699";shortTE="F";uid="8f4cd11f-dad2-4dc3-970d-05854c7ef1aa"
JAAEEI010000644.1	RepeatMasker	RC/Helitron	10554	11726	4630	-	.	ID="RND-4_FAMILY-612";Tend="2361";Tstart="1294";shortTE="F";uid="9df4c3e1-3203-4647-9b4a-2c1d3c5452a0"
JAAEEI010000644.1	RepeatMasker	Unknown	80549	80838	1974	-	.	ID="RND-1_FAMILY-599";Tend="1101";Tstart="786";shortTE="F";uid="8567b9ce-4556-4146-918d-ee8d95cc4cf3"
JAAEEI010000644.1	RepeatMasker	Unknown	37677	37856	563	-	.	ID="RND-6_FAMILY-4302";Tend="722";Tstart="543";shortTE="F";uid="3407ab43-0d25-400c-b6f6-da906b44e92d"
JAAEEI010000644.1	RepeatMasker	DNA/TcMar-Mariner	959	1439	1352	-	.	ID="RND-5_FAMILY-1509";Tend="594";Tstart="114";shortTE="F";uid="0b86d5ca-67b3-4c88-9ac6-dc09fd6c05d8"
JAAEEI010000644.1	RepeatMasker	DNA/hAT-Tip100	19721	19885	891	-	.	ID="RND-1_FAMILY-217";Tend="979";Tstart="821";shortTE="F";uid="06576433-7afd-4464-87d7-fbe12c1b674f"
JAAEEI010006450.1	RepeatMasker	RC/Helitron	25	169	651	-	.	ID="RND-4_FAMILY-269";Tend="1862";Tstart="1730";shortTE="F";uid="f0df8302-7147-4d32-911e-b88889b524f4"
JAAEEI010006450.1	RepeatMasker	Unknown	166	884	3163	-	.	ID="RND-1_FAMILY-375";Tend="1598";Tstart="903";shortTE="F";uid="acdc61d3-8fd8-4bd7-8f76-1df93fc10fad"
JAAEEI010006452.1	RepeatMasker	Unknown	733	1021	1348	-	.	ID="RND-6_FAMILY-3995";Tend="1393";Tstart="1065";shortTE="F";uid="4e1b5e46-f0aa-47ea-93b4-4db302354ad3"
JAAEEI010006453.1	RepeatMasker	Satellite	457	1282	6304	+	.	ID="RND-5_FAMILY-2656";Tend="1464";Tstart="623";shortTE="F";uid="1a3ca0e5-2819-450c-81b5-ab95a1e38a6e"
JAAEEI010006454.1	RepeatMasker	Unknown	346	693	784	-	.	ID="RND-5_FAMILY-591";TEgroup="ctg_35918%7CRND-5_FAMILY-591%7C1";Tend="1159";Tstart="894";shortTE="F";uid="ea811a18-a212-4e82-a8fa-1efe1b8cb275"
JAAEEI010006455.1	RepeatMasker	DNA/TcMar-Tc1	240	360	902	+	.	ID="RND-6_FAMILY-8143";Tend="923";Tstart="803";shortTE="F";uid="329d2cdb-badf-405d-973b-6b612c9a04a9"
JAAEEI010006455.1	RepeatMasker	Unknown	886	1271	2663	+	.	ID="RND-6_FAMILY-1679";Tend="955";Tstart="512";shortTE="F";uid="21e806e9-d4ba-4022-a1e5-5c7f1df16fad"
JAAEEI010006455.1	RepeatMasker	Unknown	358	881	4016	-	.	ID="RND-4_FAMILY-737";Tend="1319";Tstart="778";shortTE="F";uid="5b417e94-dd85-49b7-b3c5-0729f8be3f45"
JAAEEI010006456.1	RepeatMasker	LINE/I-Jockey	1139	1239	695	+	.	ID="RND-1_FAMILY-230";Tend="959";Tstart="853";shortTE="F";uid="c3ffc1bc-7e58-41a3-91b4-5985c7a95210"
JAAEEI010006457.1	RepeatMasker	Unknown	4	285	436	+	.	ID="RND-6_FAMILY-1191";TEgroup="ctg_35921%7CRND-6_FAMILY-1191%7C1";Tend="892";Tstart="755";shortTE="T";uid="11b7e810-d5cc-41ab-aa16-6d52cccddd3e"
JAAEEI010006457.1	RepeatMasker	Unknown	894	1000	434	+	.	ID="RND-5_FAMILY-1404";TEgroup="ctg_35921%7CRND-5_FAMILY-1404%7C1";Tend="596";Tstart="541";shortTE="T";uid="66268391-cc85-4e55-baa9-82b78d5a8917"
JAAEEI010006457.1	RepeatMasker	Unknown	1051	1199	752	+	.	ID="RND-5_FAMILY-1404";Tend="682";Tstart="541";shortTE="F";uid="919991b8-9bf7-4a4b-b8bf-27497137fcbb"
JAAEEI010006457.1	RepeatMasker	Unknown	74	415	779	-	.	ID="RND-1_FAMILY-924";TEgroup="ctg_35921%7CRND-1_FAMILY-924%7C1";Tend="1069";Tstart="932";shortTE="F";uid="7e93a293-20da-4aef-a625-754956c8be97"
JAAEEI010006458.1	RepeatMasker	Unknown	755	968	1466	+	.	ID="RND-6_FAMILY-4063";Tend="1119";Tstart="907";shortTE="F";uid="043da88a-30e1-4989-8b12-d229a7eedfff"
JAAEEI010006458.1	RepeatMasker	DNA/hAT-Tip100	1148	1253	495	-	.	ID="RND-5_FAMILY-1529";Tend="1041";Tstart="921";shortTE="F";uid="a4409cb9-b528-429f-a8aa-f128619d0aab"
JAAEEI010000645.1	RepeatMasker	DNA/hAT-Blackjack	1429	1554	745	+	.	ID="RND-4_FAMILY-1024";Tend="2557";Tstart="2432";shortTE="F";uid="4468abcf-6cdd-4564-83c9-3de8fa022c6c"
JAAEEI010000645.1	RepeatMasker	RC/Helitron	749	878	598	+	.	ID="HELITRON-N7_PXU";Tend="128";Tstart="1";shortTE="F";uid="c34aff8d-8bc9-44a9-b3d2-3ab105a5259f"
JAAEEI010000645.1	RepeatMasker	Unknown	2066	2711	4146	+	.	ID="RND-6_FAMILY-791";Tend="1442";Tstart="766";shortTE="F";uid="809c8876-3862-4efc-af32-d46e21d267b0"
JAAEEI010000645.1	RepeatMasker	Unknown	5102	5322	475	+	.	ID="RND-6_FAMILY-2909";Tend="3201";Tstart="2955";shortTE="F";uid="1863d34f-bdab-488a-890d-e29225d0fde0"
JAAEEI010000645.1	RepeatMasker	Unknown	1371	1518	921	+	.	ID="RND-5_FAMILY-277";Tend="1864";Tstart="1725";shortTE="F";uid="70147324-b011-4c26-abb2-9c1b306e1296"
JAAEEI010000645.1	RepeatMasker	Unknown	2736	2889	565	-	.	ID="RND-6_FAMILY-10521";Tend="968";Tstart="812";shortTE="F";uid="8a178056-fcf0-4758-b421-d660394be135"
JAAEEI010000645.1	RepeatMasker	Unknown	1870	1992	429	-	.	ID="RND-3_FAMILY-332";Tend="1572";Tstart="1421";shortTE="F";uid="1ccbfb8f-0edd-4892-a01c-a4ef7bf740e1"
JAAEEI010000645.1	RepeatMasker	DNA/TcMar-Tc1	4595	5101	3530	-	.	ID="RND-5_FAMILY-1880";Tend="1447";Tstart="923";shortTE="F";uid="8ba41c09-bd08-4d49-9435-9d217f4b33a4"
JAAEEI010000645.1	RepeatMasker	RC/Helitron	6941	7178	2084	-	.	ID="RND-6_FAMILY-317";Tend="1158";Tstart="923";shortTE="F";uid="5967ce56-1633-4ed7-9c78-2d9f06009ac0"
JAAEEI010000645.1	RepeatMasker	DNA/PIF-Harbinger	5785	6561	5678	-	.	ID="RND-6_FAMILY-8175";TEgroup="ctg_35924%7CRND-6_FAMILY-8175%7C1";Tend="1588";Tstart="876";shortTE="F";uid="e39a8999-d8dc-40dd-91a8-2c678c08625f"
JAAEEI010000645.1	RepeatMasker	RC/Helitron	296	419	1021	-	.	ID="RND-1_FAMILY-193";Tend="1995";Tstart="1875";shortTE="F";uid="7b2d6e1d-c635-46a2-94f7-7b8ff9a7de65"
JAAEEI010000645.1	RepeatMasker	Satellite	1705	1902	1003	-	.	ID="RND-6_FAMILY-46";Tend="1420";Tstart="1210";shortTE="F";uid="55aefb6b-fcc9-492e-9b8f-0c75570f4a3a"
JAAEEI010000645.1	RepeatMasker	Satellite	895	1367	3604	-	.	ID="RND-5_FAMILY-399";Tend="1468";Tstart="934";shortTE="F";uid="1c1d9402-bf51-4b35-b103-cff3222a2468"
JAAEEI010000645.1	RepeatMasker	RC/Helitron	408	637	2045	-	.	ID="RND-6_FAMILY-671";Tend="1024";Tstart="794";shortTE="F";uid="df4b8463-8e47-4629-984a-893ef11746c2"
JAAEEI010006460.1	RepeatMasker	RC/Helitron	995	1271	2346	-	.	ID="RND-6_FAMILY-12178";Tend="1506";Tstart="1231";shortTE="F";uid="7d8d4931-bd23-4c21-aeab-ef0107925443"
JAAEEI010006460.1	RepeatMasker	DNA/TcMar-Tc4	1	994	8050	-	.	ID="RND-5_FAMILY-119";Tend="2071";Tstart="1079";shortTE="F";uid="d3a35691-00bf-44ec-9c07-64db8691d933"
JAAEEI010006461.1	RepeatMasker	Unknown	136	1075	4777	+	.	ID="RND-5_FAMILY-449";Tend="1732";Tstart="763";shortTE="F";uid="af18c2c7-4ce8-4086-a41a-c6357a0b9a16"
JAAEEI010006461.1	RepeatMasker	Unknown	1	1069	5452	-	.	ID="RND-4_FAMILY-369";Tend="1580";Tstart="776";shortTE="F";uid="2078277c-d247-4fe4-9b9a-01dfa08ffed6"
JAAEEI010006462.1	RepeatMasker	RC/Helitron	431	544	451	-	.	ID="RND-1_FAMILY-204";Tend="2673";Tstart="2556";shortTE="F";uid="a3e211bb-8b2d-4f52-9a62-ee1d419ebccb"
JAAEEI010006463.1	RepeatMasker	RC/Helitron	195	313	752	-	.	ID="RND-6_FAMILY-4124";Tend="1408";Tstart="1280";shortTE="F";uid="e0e3712a-0bfb-4872-a0e4-aeb9e5ccf81b"
JAAEEI010006464.1	RepeatMasker	DNA/TcMar-Tc1	849	1283	3126	-	.	ID="RND-5_FAMILY-701";Tend="1760";Tstart="1292";shortTE="F";uid="88c9432b-b43c-4019-8b54-14c40728102a"
JAAEEI010006464.1	RepeatMasker	Unknown	1	194	1658	-	.	ID="RND-1_FAMILY-294";Tend="1338";Tstart="1145";shortTE="F";uid="132e9bfe-a106-4759-a4b4-84324c075454"
JAAEEI010013223.1	RepeatMasker	DNA	444	609	437	+	.	ID="RND-5_FAMILY-3669";Tend="1338";Tstart="1205";shortTE="F";uid="9bba7783-caa4-4da1-9196-bea04f1004ba"
JAAEEI010013223.1	RepeatMasker	SINE/tRNA-RTE	145	442	1354	-	.	ID="RND-1_FAMILY-29";Tend="1117";Tstart="805";shortTE="F";uid="f1617625-fc33-43bd-87c2-e0f64ab578b9"
JAAEEI010006465.1	RepeatMasker	Unknown	177	280	5421	-	.	ID="RND-6_FAMILY-6579";Tend="1820";Tstart="1628";shortTE="F";uid="f4be30f0-79d1-47b5-9952-08d1870afae6"
JAAEEI010006465.1	RepeatMasker	Unknown	703	1223	5421	-	.	ID="RND-6_FAMILY-6579";Tend="1627";Tstart="652";shortTE="F";uid="3ceef488-ac2c-44d1-bf66-f49fa7f4634e"
JAAEEI010006465.1	RepeatMasker	RC/Helitron	281	702	2581	-	.	ID="RND-6_FAMILY-4124";Tend="1582";Tstart="1156";shortTE="F";uid="b293a026-a5cc-41ba-a86a-4f7c83ec2973"
JAAEEI010006466.1	RepeatMasker	Unknown	948	1103	908	+	.	ID="RND-6_FAMILY-11688";Tend="935";Tstart="780";shortTE="F";uid="6d556c90-bc51-4365-94a7-91ce1a7051eb"
JAAEEI010006467.1	RepeatMasker	DNA/hAT-Tip100	438	631	801	+	.	ID="RND-3_FAMILY-262";Tend="1026";Tstart="838";shortTE="F";uid="342c6e52-5ae4-4431-9060-ec5c2bd8d30a"
JAAEEI010006467.1	RepeatMasker	Unknown	312	433	659	+	.	ID="RND-6_FAMILY-713";Tend="809";Tstart="716";shortTE="F";uid="5ad8e40c-740e-4763-93fa-b9e8c79066aa"
JAAEEI010006468.1	RepeatMasker	Unknown	1051	1314	2025	+	.	ID="RND-1_FAMILY-121";Tend="1204";Tstart="937";shortTE="F";uid="ea4c1678-e1be-4455-bad8-2149d743f177"
JAAEEI010006468.1	RepeatMasker	Unknown	627	801	896	+	.	ID="RND-2_FAMILY-22";Tend="1129";Tstart="956";shortTE="F";uid="4710c57e-8846-4979-b59f-10d1e8ba9f25"
JAAEEI010006468.1	RepeatMasker	Satellite	95	524	2423	-	.	ID="RND-6_FAMILY-46";Tend="1447";Tstart="932";shortTE="F";uid="66e3d82b-dabe-4eaa-824a-bc5f50416f6b"
JAAEEI010006469.1	RepeatMasker	LINE/RTE-BovB	1	219	1165	-	.	ID="RND-6_FAMILY-380";Tend="1077";Tstart="871";shortTE="F";uid="6bf9074f-ffc5-469c-87c1-a94399ea0af9"
JAAEEI010006469.1	RepeatMasker	Unknown	678	1026	2051	-	.	ID="RND-5_FAMILY-2088";Tend="1475";Tstart="1130";shortTE="F";uid="2e267f67-1d5f-4593-b430-70988144b596"
JAAEEI010000646.1	RepeatMasker	LINE/RTE-BovB	9839	9971	997	+	.	ID="RND-1_FAMILY-75";Tend="1756";Tstart="1624";shortTE="F";uid="fa9778b8-b0f7-422f-81b7-86117404e6b2"
JAAEEI010000646.1	RepeatMasker	Unknown	9352	9615	2112	+	.	ID="RND-5_FAMILY-215";Tend="1320";Tstart="1058";shortTE="F";uid="20da22ec-934d-45d1-8cce-5d68027b8308"
JAAEEI010000646.1	RepeatMasker	Unknown	1376	1539	714	+	.	ID="RND-6_FAMILY-4999";Tend="1188";Tstart="1005";shortTE="F";uid="d5807130-1235-4b10-9500-8901a3335d6b"
JAAEEI010000646.1	RepeatMasker	RC/Helitron	7825	7933	832	-	.	ID="RND-1_FAMILY-476";Tend="967";Tstart="851";shortTE="F";uid="487d5774-1ce7-4359-8cc1-036533c6f382"
JAAEEI010000646.1	RepeatMasker	Unknown	2109	2236	997	-	.	ID="RND-1_FAMILY-520";Tend="1306";Tstart="1179";shortTE="F";uid="7f92243b-0985-4bdb-95c0-7b4d51f4b4db"
JAAEEI010000646.1	RepeatMasker	Satellite	8663	8785	1039	-	.	ID="RND-6_FAMILY-577";Tend="1306";Tstart="1183";shortTE="F";uid="3012c4de-179d-4a47-ab67-017037a7b247"
JAAEEI010000646.1	RepeatMasker	Unknown	375	565	668	-	.	ID="RND-4_FAMILY-176";Tend="1171";Tstart="973";shortTE="F";uid="8404cbe0-1473-4c5e-be48-348aaa4cf494"
JAAEEI010000646.1	RepeatMasker	RC/Helitron	1189	1380	1464	-	.	ID="RND-6_FAMILY-317";Tend="1165";Tstart="969";shortTE="F";uid="48e5bf98-4cac-4818-b00f-55001726e30e"
JAAEEI010006471.1	RepeatMasker	Unknown	1	261	1890	-	.	ID="RND-1_FAMILY-574";Tend="1133";Tstart="873";shortTE="F";uid="1bf2115c-596b-4451-9cdb-135d9285935a"
JAAEEI010006471.1	RepeatMasker	Unknown	674	1269	4421	-	.	ID="RND-1_FAMILY-574";Tend="1686";Tstart="1046";shortTE="F";uid="21de5746-2bac-4c10-acd8-582821672e28"
JAAEEI010006472.1	RepeatMasker	Unknown	85	592	3778	+	.	ID="RND-6_FAMILY-3656";Tend="1565";Tstart="1053";shortTE="F";uid="771f27d8-952d-48bf-bb98-33402d67694f"
JAAEEI010006472.1	RepeatMasker	DNA/hAT-Tip100	598	975	1948	+	.	ID="RND-4_FAMILY-2323";Tend="2291";Tstart="1919";shortTE="F";uid="ca0d38ba-6b1c-416b-a028-95298e32d234"
JAAEEI010006472.1	RepeatMasker	DNA/hAT-Tip100	974	1210	2020	-	.	ID="RND-1_FAMILY-785";Tend="1492";Tstart="1256";shortTE="F";uid="49d00e90-a801-48a5-9dfc-4fe8f4ca2ed4"
JAAEEI010006473.1	RepeatMasker	DNA/Academ-1	40	390	1779	+	.	ID="RND-5_FAMILY-8139";Tend="2425";Tstart="2102";shortTE="F";uid="883d0bd7-fbe8-4e6d-9157-d2f295869b88"
JAAEEI010006473.1	RepeatMasker	Unknown	473	1181	4329	-	.	ID="RND-1_FAMILY-266";Tend="1562";Tstart="882";shortTE="F";uid="76b210a8-bcec-448e-8f2b-4655f286edb5"
JAAEEI010013224.1	RepeatMasker	Unknown	1	357	2931	+	.	ID="RND-4_FAMILY-18";Tend="2127";Tstart="1772";shortTE="F";uid="a349a2e8-79f0-4cbc-9208-8fcd3062a409"
JAAEEI010013224.1	RepeatMasker	DNA/hAT-Tip100	312	726	2000	-	.	ID="RND-5_FAMILY-1423";Tend="966";Tstart="563";shortTE="F";uid="54b06b0a-cdff-47fd-8c4a-c0c40df090fa"
JAAEEI010006474.1	RepeatMasker	Unknown	627	936	1209	+	.	ID="RND-1_FAMILY-282";TEgroup="ctg_35940%7CRND-1_FAMILY-282%7C1";Tend="910";Tstart="709";shortTE="F";uid="0c677a6d-b386-418e-bce2-117941a061b7"
JAAEEI010006474.1	RepeatMasker	Unknown	267	446	695	-	.	ID="RND-1_FAMILY-39";Tend="1324";Tstart="1140";shortTE="F";uid="7aede82f-68fc-42e2-b0e7-0a826d64ceee"
JAAEEI010006475.1	RepeatMasker	Unknown	1108	1256	514	+	.	ID="RND-5_FAMILY-40";Tend="1082";Tstart="926";shortTE="F";uid="b6ec0948-2040-4f37-88e0-eb9b0b3b6900"
JAAEEI010006475.1	RepeatMasker	LINE/RTE-X	1	160	791	-	.	ID="RND-6_FAMILY-4202";Tend="573";Tstart="417";shortTE="F";uid="0fe2166d-6541-4bc1-8939-223fbf2abc11"
JAAEEI010006476.1	RepeatMasker	RC/Helitron	1	316	1656	+	.	ID="RND-1_FAMILY-170";Tend="2488";Tstart="2108";shortTE="F";uid="5687da96-e1dc-4f28-b84b-e94ae3ed6073"
JAAEEI010006476.1	RepeatMasker	DNA/TcMar-Tc1	40	353	1619	-	.	ID="RND-1_FAMILY-54";Tend="1243";Tstart="882";shortTE="F";uid="4e155723-46b8-4249-85cf-0cffd462cba9"
JAAEEI010006477.1	RepeatMasker	Unknown	120	1268	7735	+	.	ID="RND-6_FAMILY-9490";Tend="1254";Tstart="172";shortTE="F";uid="3a5a96db-db8c-4ab8-bcf9-d726efdd67ec"
JAAEEI010006478.1	RepeatMasker	DNA/hAT-Charlie	219	1039	5728	+	.	ID="RND-1_FAMILY-364";Tend="1749";Tstart="957";shortTE="F";uid="70945fe1-56e5-487e-b759-81bfbff42591"
JAAEEI010006478.1	RepeatMasker	DNA/hAT-Charlie	1	124	1047	+	.	ID="RND-2_FAMILY-110";Tend="1325";Tstart="1202";shortTE="F";uid="1ab107cc-a6a8-4ee6-a3c0-0b2c96baeb5b"
JAAEEI010006478.1	RepeatMasker	Unknown	1046	1269	1624	-	.	ID="RND-4_FAMILY-645";Tend="1655";Tstart="1439";shortTE="F";uid="d8879c65-ffcf-4d6f-8c95-3fcefe2f27a6"
JAAEEI010006479.1	RepeatMasker	DNA/hAT-Tip100	747	1193	3520	+	.	ID="RND-1_FAMILY-877";Tend="1539";Tstart="1096";shortTE="F";uid="2cf992db-a231-4cdd-a263-9a3f67998e07"
JAAEEI010006479.1	RepeatMasker	DNA/hAT-Tip100	96	608	2691	-	.	ID="RND-1_FAMILY-833";TEgroup="ctg_35945%7CRND-1_FAMILY-833%7C1";Tend="2381";Tstart="2012";shortTE="F";uid="3fbb51e2-d914-45ed-81f3-951e56df38c9"
JAAEEI010000647.1	RepeatMasker	Unknown	7379	7504	1063	+	.	ID="RND-1_FAMILY-28";Tend="2348";Tstart="2223";shortTE="F";uid="527ae3f1-dd88-4515-b16b-cb7b4eae29be"
JAAEEI010000647.1	RepeatMasker	Unknown	6096	6324	1883	+	.	ID="RND-1_FAMILY-443";Tend="1162";Tstart="932";shortTE="F";uid="f6873193-308f-4924-b589-3b3f8bcda736"
JAAEEI010000647.1	RepeatMasker	Unknown	1941	2083	835	+	.	ID="RND-6_FAMILY-5252";Tend="976";Tstart="816";shortTE="F";uid="2841fd46-14da-43f3-857f-cd7dd2c130e2"
JAAEEI010000647.1	RepeatMasker	Unknown	1397	1572	1211	+	.	ID="RND-1_FAMILY-102";Tend="1653";Tstart="1477";shortTE="F";uid="4be14512-7b35-4dd9-b017-e72c566c4f31"
JAAEEI010000647.1	RepeatMasker	SINE/tRNA-RTE	2072	2418	2794	+	.	ID="RND-1_FAMILY-29";Tend="1138";Tstart="794";shortTE="F";uid="89e1e6a9-bdc1-4c3c-a063-6a0a82360a9b"
JAAEEI010000647.1	RepeatMasker	Unknown	7082	7341	2105	+	.	ID="RND-6_FAMILY-7290";Tend="1151";Tstart="882";shortTE="F";uid="c69015de-8e07-49c2-989c-144386bcf981"
JAAEEI010000647.1	RepeatMasker	Unknown	2551	2854	2408	+	.	ID="RND-1_FAMILY-41";Tend="1206";Tstart="904";shortTE="F";uid="2cf632da-f3a8-4412-9e0c-1c44cc8ca21e"
JAAEEI010000647.1	RepeatMasker	Unknown	2740	2874	1051	-	.	ID="RND-1_FAMILY-42";Tend="1080";Tstart="947";shortTE="F";uid="e13bd262-0f89-46fa-987d-bf324c50a9e1"
JAAEEI010000647.1	RepeatMasker	Unknown	1121	1314	1612	-	.	ID="RND-6_FAMILY-222";Tend="1712";Tstart="1518";shortTE="F";uid="6519f60f-7f22-4d46-8588-67ec505a6c19"
JAAEEI010000647.1	RepeatMasker	Unknown	2907	3037	837	-	.	ID="RND-6_FAMILY-1527";Tend="1033";Tstart="908";shortTE="F";uid="86626ccb-c335-4f13-9203-02493ef83725"
JAAEEI010006480.1	RepeatMasker	Unknown	507	838	1858	+	.	ID="RND-6_FAMILY-9040";Tend="1362";Tstart="1036";shortTE="F";uid="25426c16-5418-4b4c-ab01-14f2f0c115f2"
JAAEEI010006480.1	RepeatMasker	DNA/TcMar-Tc1	7	285	2244	+	.	ID="RND-6_FAMILY-6911";Tend="1721";Tstart="1443";shortTE="F";uid="ae460a80-808d-41cf-9428-c7866fd38403"
JAAEEI010006481.1	RepeatMasker	Unknown	514	1144	2830	+	.	ID="RND-1_FAMILY-221";Tend="1410";Tstart="955";shortTE="F";uid="395c18db-5495-46df-b60a-b40f12506e93"
JAAEEI010006481.1	RepeatMasker	DNA/hAT-Charlie	35	326	2275	-	.	ID="RND-2_FAMILY-110";Tend="1220";Tstart="937";shortTE="F";uid="159ae21c-afc3-4d36-a4ba-28894dd63224"
JAAEEI010006481.1	RepeatMasker	RC/Helitron	1144	1271	1071	-	.	ID="RND-1_FAMILY-31";Tend="1530";Tstart="1397";shortTE="F";uid="7b4ce2c2-893d-4ce2-9218-5befcc7193c9"
JAAEEI010006482.1	RepeatMasker	Unknown	1129	1266	544	+	.	ID="RND-5_FAMILY-28";Tend="1039";Tstart="879";shortTE="F";uid="6f420f26-7c82-4282-9b8e-a088d0b011d4"
JAAEEI010006482.1	RepeatMasker	Unknown	1	580	959	+	.	ID="RND-6_FAMILY-2918";TEgroup="ctg_35949%7CRND-6_FAMILY-2918%7C1";Tend="1600";Tstart="1195";shortTE="F";uid="5919a122-06ca-4e41-9d79-5a0361d87723"
JAAEEI010006482.1	RepeatMasker	Unknown	587	1052	817	-	.	ID="RND-4_FAMILY-176";Tend="1228";Tstart="973";shortTE="F";uid="2f69f512-4ae6-498e-a50c-f354a8671a49"
JAAEEI010006482.1	RepeatMasker	LINE/Penelope	1118	1247	737	-	.	ID="RND-6_FAMILY-236";Tend="1609";Tstart="1470";shortTE="F";uid="0c052515-8f97-41fa-b353-ed0295288f12"
JAAEEI010013225.1	RepeatMasker	Satellite	468	598	680	-	.	ID="RND-6_FAMILY-577";Tend="880";Tstart="749";shortTE="F";uid="27b1f328-a5d9-43c6-8189-fcaf7203af62"
JAAEEI010013225.1	RepeatMasker	Satellite	100	227	827	-	.	ID="RND-6_FAMILY-577";Tend="877";Tstart="749";shortTE="F";uid="11c8b747-b105-467e-887a-8645520ff62a"
JAAEEI010006483.1	RepeatMasker	DNA/TcMar-Tc1	1073	1267	1306	+	.	ID="RND-1_FAMILY-961";Tend="1086";Tstart="872";shortTE="F";uid="3a6fc9fe-5f98-4ff5-ba9f-71819080d4ab"
JAAEEI010006484.1	RepeatMasker	Unknown	1109	1275	527	+	.	ID="RND-6_FAMILY-92";TEgroup="ctg_35951%7CRND-6_FAMILY-92%7C1";Tend="1494";Tstart="1175";shortTE="T";uid="ba97fc25-45a0-40cc-9223-4bd029ba2ad0"
JAAEEI010006484.1	RepeatMasker	Unknown	28	136	458	+	.	ID="RND-6_FAMILY-4399";TEgroup="ctg_35951%7CRND-6_FAMILY-4399%7C1";Tend="944";Tstart="888";shortTE="T";uid="5c55a193-33ac-41a0-b5f8-910292aa9dfb"
JAAEEI010006484.1	RepeatMasker	Unknown	604	1015	2862	+	.	ID="RND-6_FAMILY-4399";Tend="1279";Tstart="888";shortTE="F";uid="02889ca9-8a37-43bb-8138-fad54890ee66"
JAAEEI010006484.1	RepeatMasker	Unknown	1008	1120	726	-	.	ID="RND-4_FAMILY-2111";Tend="1176";Tstart="1066";shortTE="F";uid="70f4e227-3787-4c5a-bc22-0c36be9a53ac"
JAAEEI010006485.1	RepeatMasker	SINE/tRNA-RTE	703	982	1646	+	.	ID="RND-4_FAMILY-384";Tend="1176";Tstart="859";shortTE="F";uid="a98fd42c-08a9-4710-b67c-1f66840c7a86"
JAAEEI010006485.1	RepeatMasker	Unknown	516	668	770	-	.	ID="RND-6_FAMILY-1901";Tend="1596";Tstart="1436";shortTE="F";uid="fef5774f-7663-460c-a09b-5ad3d830d70d"
JAAEEI010006485.1	RepeatMasker	Unknown	1	185	1109	-	.	ID="RND-1_FAMILY-49";Tend="1151";Tstart="963";shortTE="F";uid="c0347e71-c203-4135-9063-d296d87e1309"
JAAEEI010006485.1	RepeatMasker	Unknown	974	1089	718	-	.	ID="RND-4_FAMILY-560";Tend="1055";Tstart="942";shortTE="F";uid="5a27b6cd-501d-4cc2-8871-f7bc774c2ac3"
JAAEEI010006486.1	RepeatMasker	Unknown	849	1106	1971	+	.	ID="RND-6_FAMILY-1527";Tend="1166";Tstart="908";shortTE="F";uid="c643c6c2-324d-4488-b637-9fa9997cabfa"
JAAEEI010006486.1	RepeatMasker	Unknown	248	783	2124	-	.	ID="RND-6_FAMILY-3656";TEgroup="ctg_35953%7CRND-6_FAMILY-3656%7C1";Tend="1559";Tstart="923";shortTE="F";uid="f7e08cab-e1a8-430b-b7b5-282caf91bff2"
JAAEEI010006486.1	RepeatMasker	DNA/hAT-Tip100	1097	1310	1598	-	.	ID="RND-1_FAMILY-217";Tend="1311";Tstart="1102";shortTE="F";uid="8097f964-6190-4fa8-ad12-b235ba9725aa"
JAAEEI010006487.1	RepeatMasker	RC/Helitron	732	1279	3420	+	.	ID="RND-1_FAMILY-170";Tend="2053";Tstart="1504";shortTE="F";uid="f2796c9b-9aa7-422d-8287-bc46d18b6379"
JAAEEI010006487.1	RepeatMasker	Unknown	12	665	2803	-	.	ID="RND-1_FAMILY-189";Tend="1929";Tstart="1275";shortTE="F";uid="ae88e140-5cde-4671-92b7-0a53884aa45b"
JAAEEI010006487.1	RepeatMasker	DNA/hAT-Tip100	707	877	701	-	.	ID="RND-1_FAMILY-747";Tend="557";Tstart="385";shortTE="F";uid="956778b3-780e-4b80-b5b7-0aa50170fe00"
JAAEEI010006488.1	RepeatMasker	DNA/hAT-Tip100	1146	1267	934	+	.	ID="RND-1_FAMILY-209";Tend="1314";Tstart="1192";shortTE="F";uid="38a9f25a-cd8d-4881-ba20-067e3b9cccdb"
JAAEEI010006488.1	RepeatMasker	Unknown	377	637	2064	+	.	ID="RND-6_FAMILY-7290";Tend="1425";Tstart="1161";shortTE="F";uid="c29fbee0-5c12-4e57-b546-0f63681ec1b8"
JAAEEI010006488.1	RepeatMasker	Unknown	507	771	1067	-	.	ID="RND-5_FAMILY-4504";Tend="772";Tstart="510";shortTE="F";uid="01c761be-f602-47fc-9738-ed751cc2207b"
JAAEEI010006488.1	RepeatMasker	DNA/hAT-Tip100	914	1147	1792	-	.	ID="RND-6_FAMILY-6216";Tend="1387";Tstart="1148";shortTE="F";uid="d47e3740-c80c-4ef7-a8a1-8c3705af0711"
JAAEEI010006489.1	RepeatMasker	Unknown	241	926	1378	+	.	ID="RND-1_FAMILY-55";Tend="1465";Tstart="783";shortTE="F";uid="a63586e0-f84e-4563-a4d2-8cf7961dc9ba"
JAAEEI010006489.1	RepeatMasker	LINE/CR1	1	125	1124	-	.	ID="RND-1_FAMILY-382";Tend="1312";Tstart="1187";shortTE="F";uid="9e10ba69-aaac-4440-9b90-d72c50a75ecf"
JAAEEI010000648.1	RepeatMasker	LINE/I	4022	4184	447	+	.	ID="RND-6_FAMILY-179";Tend="876";Tstart="710";shortTE="F";uid="16f73825-b82a-472c-913a-67475f544f9c"
JAAEEI010000648.1	RepeatMasker	Unknown	7710	7880	1010	+	.	ID="RND-1_FAMILY-121";Tend="1056";Tstart="885";shortTE="F";uid="d08c1860-3e71-4615-9ae0-e115b59defde"
JAAEEI010000648.1	RepeatMasker	RC/Helitron	7237	7613	2281	+	.	ID="RND-4_FAMILY-2756";Tend="1366";Tstart="922";shortTE="F";uid="078b5b92-278e-46ed-8673-4835aab2e66c"
JAAEEI010000648.1	RepeatMasker	Unknown	304	424	526	+	.	ID="RND-6_FAMILY-569";Tend="1450";Tstart="1327";shortTE="F";uid="ab18baf9-8d62-483b-a73f-6105ebaecc1c"
JAAEEI010000648.1	RepeatMasker	Unknown	2567	2676	902	+	.	ID="RND-1_FAMILY-49";Tend="1079";Tstart="969";shortTE="F";uid="7d0ca2ba-f2e1-4f69-b3a8-21f2941f82a7"
JAAEEI010000648.1	RepeatMasker	LTR/Gypsy	2138	2251	714	+	.	ID="RND-6_FAMILY-456";Tend="559";Tstart="449";shortTE="F";uid="00ada0e5-2b72-4969-bb89-cef476eeca6a"
JAAEEI010000648.1	RepeatMasker	Unknown	2933	3208	1983	+	.	ID="RND-1_FAMILY-210";Tend="1601";Tstart="1326";shortTE="F";uid="00932479-65cb-4581-87ae-96d135691239"
JAAEEI010000648.1	RepeatMasker	DNA/hAT-hATx	1798	2172	1791	-	.	ID="RND-1_FAMILY-405";Tend="1291";Tstart="916";shortTE="F";uid="3627b0f9-cb5c-44f7-8c3e-2731f3f40f84"
JAAEEI010000648.1	RepeatMasker	LINE/R1-LOA	425	602	1325	-	.	ID="RND-4_FAMILY-377";Tend="541";Tstart="358";shortTE="F";uid="88461e2d-a3cf-4ee2-9281-84f19a858e57"
JAAEEI010000648.1	RepeatMasker	Unknown	2553	2663	412	-	.	ID="RND-6_FAMILY-5547";Tend="1331";Tstart="1217";shortTE="F";uid="2ee1ce88-3b52-4fff-98b0-a3419efc03ed"
JAAEEI010000648.1	RepeatMasker	SINE/tRNA-RTE	1480	1802	2483	-	.	ID="RND-1_FAMILY-29";Tend="1113";Tstart="805";shortTE="F";uid="a11342f0-2057-428b-8d0a-87adb6466032"
JAAEEI010000648.1	RepeatMasker	SINE/tRNA-RTE	919	1327	1757	-	.	ID="RND-1_FAMILY-29";TEgroup="ctg_35957%7CRND-1_FAMILY-29%7C1";Tend="1126";Tstart="825";shortTE="F";uid="f4b159a5-c96f-4492-9882-13df842ea78c"
JAAEEI010000648.1	RepeatMasker	DNA/hAT-hATx	573	938	2190	-	.	ID="RND-1_FAMILY-405";Tend="1631";Tstart="1262";shortTE="F";uid="c8c5e440-4618-48d2-bf28-41d215acaa70"
JAAEEI010000648.1	RepeatMasker	Unknown	7763	7908	1189	-	.	ID="RND-6_FAMILY-11719";Tend="1674";Tstart="1529";shortTE="F";uid="854eea52-3b03-4dda-91d6-4aee21edac33"
JAAEEI010000648.1	RepeatMasker	DNA/TcMar-Tc1	1	294	2442	-	.	ID="RND-5_FAMILY-701";Tend="1278";Tstart="985";shortTE="F";uid="8553d1b3-4f4f-4f3a-8d2d-ae6ae25564eb"
JAAEEI010000648.1	RepeatMasker	Unknown	7153	7444	792	-	.	ID="RND-1_FAMILY-67";Tend="2407";Tstart="2169";shortTE="F";uid="fb3700bc-1cfc-46b0-97af-52e5e172dec6"
JAAEEI010006491.1	RepeatMasker	Unknown	610	778	1042	+	.	ID="RND-1_FAMILY-294";Tend="1471";Tstart="1291";shortTE="F";uid="a869e4d0-300f-44ce-97d2-3743942a003b"
JAAEEI010006491.1	RepeatMasker	DNA/hAT-Charlie	1	102	463	+	.	ID="RND-2_FAMILY-110";Tend="1325";Tstart="1182";shortTE="F";uid="262e0ceb-aeb8-4307-90e4-911b81c76a73"
JAAEEI010006491.1	RepeatMasker	DNA/Academ-1	219	534	683	-	.	ID="RND-6_FAMILY-655";Tend="1283";Tstart="936";shortTE="F";uid="9de5473a-dfff-4395-aa83-52215466d092"
JAAEEI010013226.1	RepeatMasker	Satellite	474	708	1414	+	.	ID="RND-6_FAMILY-46";Tend="1461";Tstart="1227";shortTE="F";uid="715bb726-cb2d-4b4f-8a98-3aabec6eb191"
JAAEEI010013226.1	RepeatMasker	Unknown	14	177	1102	-	.	ID="RND-6_FAMILY-6615";Tend="1071";Tstart="914";shortTE="F";uid="af0e6f37-a63d-43d7-b35b-d3fc55fee074"
JAAEEI010006492.1	RepeatMasker	DNA/hAT-Tip100	1130	1271	608	+	.	ID="RND-1_FAMILY-217";Tend="1194";Tstart="1028";shortTE="F";uid="1ffdb252-127a-46eb-8f3e-188902adf561"
JAAEEI010006492.1	RepeatMasker	LINE/RTE-BovB	66	218	942	-	.	ID="RND-6_FAMILY-380";Tend="1197";Tstart="1057";shortTE="F";uid="81d6d021-e81f-40f0-a17c-22900ca03812"
JAAEEI010006493.1	RepeatMasker	LINE/RTE-BovB	670	866	612	+	.	ID="RND-4_FAMILY-543";Tend="656";Tstart="457";shortTE="F";uid="899b2c02-e714-44b3-9d60-fc9cccb3dca1"
JAAEEI010006493.1	RepeatMasker	LINE/RTE-BovB	484	793	2350	-	.	ID="RND-6_FAMILY-380";Tend="1197";Tstart="869";shortTE="F";uid="f5ca0151-b7b6-4f5f-9686-1267fd7f40dd"
JAAEEI010006493.1	RepeatMasker	LINE/RTE-BovB	126	304	612	-	.	ID="RND-6_FAMILY-380";TEgroup="ctg_35961%7CRND-6_FAMILY-380%7C1";Tend="1197";Tstart="1108";shortTE="T";uid="84787ebf-ddb0-4b43-a9e2-ee1cd63ab038"
JAAEEI010006493.1	RepeatMasker	LINE/RTE-RTE	821	1113	809	-	.	ID="RND-6_FAMILY-1788";Tend="1316";Tstart="1003";shortTE="F";uid="4b94e237-0ee0-4fa4-a79c-5ec7aa9d6bf0"
JAAEEI010006493.1	RepeatMasker	Unknown	1129	1273	506	-	.	ID="RND-6_FAMILY-6037";Tend="2393";Tstart="2242";shortTE="F";uid="e14c0c69-946b-41e0-8154-6d15a1531a55"
JAAEEI010006494.1	RepeatMasker	SINE/5S	1027	1310	1146	+	.	ID="RND-3_FAMILY-220";Tend="1287";Tstart="986";shortTE="F";uid="338c9c51-c245-4a1e-a2af-6657f1cd8457"
JAAEEI010006495.1	RepeatMasker	Unknown	912	1265	2625	+	.	ID="RND-1_FAMILY-474";Tend="1160";Tstart="804";shortTE="F";uid="2d3ea82c-8f8a-4638-85ac-6ada77a2ef3d"
JAAEEI010006495.1	RepeatMasker	Unknown	286	727	2559	+	.	ID="RND-5_FAMILY-591";Tend="1130";Tstart="682";shortTE="F";uid="994426c5-58e9-4417-b0f4-0b334d1e726e"
JAAEEI010006495.1	RepeatMasker	RC/Helitron	770	897	446	-	.	ID="RND-5_FAMILY-1099";Tend="929";Tstart="777";shortTE="F";uid="fc8d3ddc-e6c1-4784-84e1-a05eef3ffaf2"
JAAEEI010006496.1	RepeatMasker	Unknown	318	849	2523	+	.	ID="RND-5_FAMILY-2476";Tend="3014";Tstart="2452";shortTE="F";uid="9e2f43d0-d4e5-422c-b823-eb823c8356d8"
JAAEEI010006496.1	RepeatMasker	Unknown	983	1260	1784	+	.	ID="RND-1_FAMILY-102";Tend="1204";Tstart="872";shortTE="F";uid="a7dafbc4-fabd-4c00-92d6-9c1a1faeb494"
JAAEEI010006496.1	RepeatMasker	Unknown	1	317	3525	-	.	ID="RND-5_FAMILY-336";Tend="1783";Tstart="630";shortTE="F";uid="9ee787c5-e7f3-4da6-8457-172bf89360a7"
JAAEEI010006496.1	RepeatMasker	Unknown	850	1019	3525	-	.	ID="RND-5_FAMILY-336";Tend="629";Tstart="3";shortTE="F";uid="894e1d72-900b-4aec-be9a-1788b0502df4"
JAAEEI010006497.1	RepeatMasker	RC/Helitron	1152	1263	858	+	.	ID="RND-1_FAMILY-999";Tend="2080";Tstart="1963";shortTE="F";uid="8cca8b3b-d0c8-46e1-b71c-b961153c5371"
JAAEEI010006497.1	RepeatMasker	Unknown	496	648	442	-	.	ID="RND-1_FAMILY-627";TEgroup="ctg_35965%7CRND-1_FAMILY-627%7C1";Tend="1171";Tstart="1043";shortTE="T";uid="deb2251c-6c3a-4207-8114-684c1744f894"
JAAEEI010006497.1	RepeatMasker	Unknown	150	307	587	-	.	ID="RND-1_FAMILY-627";Tend="1221";Tstart="1053";shortTE="F";uid="dc8c0081-673c-46e6-84b0-8b19a171eaf0"
JAAEEI010006499.1	RepeatMasker	LINE/I	13	173	491	-	.	ID="RND-6_FAMILY-1301";Tend="1086";Tstart="915";shortTE="F";uid="878a1a25-620e-41b7-bd9a-d5cfffb6eb9d"
JAAEEI010000649.1	RepeatMasker	DNA/TcMar-Mariner	2270	2388	619	+	.	ID="RND-1_FAMILY-380";Tend="704";Tstart="581";shortTE="F";uid="3d1a60ef-43f7-419d-af71-138c30cde411"
JAAEEI010000649.1	RepeatMasker	Unknown	2963	3356	3214	+	.	ID="RND-5_FAMILY-215";Tend="1320";Tstart="911";shortTE="F";uid="951fc33f-3943-45cd-aeba-cfd676c29344"
JAAEEI010000649.1	RepeatMasker	Unknown	4026	4702	1206	+	.	ID="RND-1_FAMILY-506";Tend="1564";Tstart="844";shortTE="F";uid="fb80da58-ea34-490d-b8f2-3780112cf3df"
JAAEEI010000649.1	RepeatMasker	RC/Helitron	1427	1586	1227	-	.	ID="RND-4_FAMILY-269";Tend="980";Tstart="820";shortTE="F";uid="fa277658-62c9-4b2f-bab3-93123380f94a"
JAAEEI010000649.1	RepeatMasker	RC/Helitron	3451	4044	3533	-	.	ID="RND-6_FAMILY-707";Tend="1474";Tstart="846";shortTE="F";uid="d04026bb-cb69-4083-b2c7-32249f4a16f4"
JAAEEI010000064.1	RepeatMasker	Unknown	31348	31575	1870	+	.	ID="RND-3_FAMILY-721";Tend="1497";Tstart="1272";shortTE="F";uid="3af45870-79a9-459f-9004-31db7eddde57"
JAAEEI010000064.1	RepeatMasker	RC/Helitron	47489	47599	637	+	.	ID="RND-1_FAMILY-476";Tend="1091";Tstart="988";shortTE="F";uid="41cb907e-c91e-4761-b326-e57197d28095"
JAAEEI010000064.1	RepeatMasker	Unknown	50004	50407	2404	+	.	ID="RND-1_FAMILY-232";Tend="1167";Tstart="800";shortTE="F";uid="882b7ac3-b733-4ec3-b799-2442e0b38258"
JAAEEI010000064.1	RepeatMasker	LINE/I	24959	25354	3364	+	.	ID="RND-6_FAMILY-3072";Tend="1143";Tstart="723";shortTE="F";uid="25f0b9f5-5b7e-47e5-9ac3-2cd45642caf5"
JAAEEI010000064.1	RepeatMasker	Unknown	47750	47913	449	+	.	ID="RND-6_FAMILY-8384";Tend="1313";Tstart="1166";shortTE="F";uid="bb4b7b22-4853-4e5c-be7f-2c772749d46c"
JAAEEI010000064.1	RepeatMasker	SINE/tRNA-RTE	7498	7615	693	+	.	ID="RND-1_FAMILY-87";Tend="1093";Tstart="951";shortTE="F";uid="f0bab3fc-ef47-4922-aa5d-c4e801a5a293"
JAAEEI010000064.1	RepeatMasker	Unknown	21922	22150	1453	+	.	ID="RND-1_FAMILY-159";Tend="1187";Tstart="962";shortTE="F";uid="b119db4e-9d9c-4ad4-a5f9-9392f4f5d139"
JAAEEI010000064.1	RepeatMasker	Unknown	19562	20066	3344	+	.	ID="RND-1_FAMILY-49";Tend="1523";Tstart="963";shortTE="F";uid="6148261a-e734-4dcd-b31f-0e54d15122e7"
JAAEEI010000064.1	RepeatMasker	Unknown	47507	47736	1780	+	.	ID="RND-6_FAMILY-7290";Tend="1145";Tstart="921";shortTE="F";uid="2d563ece-102f-4c9b-9683-87d445be5a75"
JAAEEI010000064.1	RepeatMasker	RC/Helitron	31246	31351	919	+	.	ID="RND-1_FAMILY-35";Tend="985";Tstart="879";shortTE="F";uid="82dc6540-8072-4eb2-b5a5-e800e3e43198"
JAAEEI010000064.1	RepeatMasker	Unknown	44845	45114	1677	+	.	ID="RND-1_FAMILY-497";Tend="1202";Tstart="936";shortTE="F";uid="93ece553-7c27-4201-a400-7cdc97c22181"
JAAEEI010000064.1	RepeatMasker	SINE/tRNA-RTE	5117	5462	989	+	.	ID="RND-6_FAMILY-11569";TEgroup="ctg_35969%7CRND-6_FAMILY-11569%7C1";Tend="1141";Tstart="957";shortTE="F";uid="bba3c877-7d60-4afd-acd7-09b684980122"
JAAEEI010000064.1	RepeatMasker	RC/Helitron	5724	6001	2235	+	.	ID="RND-1_FAMILY-270";Tend="1183";Tstart="906";shortTE="F";uid="c4e7f16c-327a-41e2-9598-b7904c9b08e3"
JAAEEI010000064.1	RepeatMasker	Unknown	39381	40051	5261	+	.	ID="RND-1_FAMILY-121";Tend="1633";Tstart="941";shortTE="F";uid="c2fbd627-475c-402f-b4a2-43336020edab"
JAAEEI010000064.1	RepeatMasker	Unknown	7048	7255	1579	+	.	ID="RND-5_FAMILY-296";Tend="1767";Tstart="1538";shortTE="F";uid="6838d0d1-c478-410d-a08e-57316c28fddf"
JAAEEI010000064.1	RepeatMasker	DNA/TcMar-Tc1	35186	35926	5779	+	.	ID="RND-6_FAMILY-514";Tend="1659";Tstart="909";shortTE="F";uid="d2013d4e-80ef-4573-bae4-140aa7e549f2"
JAAEEI010000064.1	RepeatMasker	Unknown	30826	31115	2427	+	.	ID="RND-1_FAMILY-94";Tend="1184";Tstart="895";shortTE="F";uid="a59672de-f383-40d4-9c9d-6f3d9c4640ae"
JAAEEI010000064.1	RepeatMasker	Unknown	50475	50657	1019	+	.	ID="RND-6_FAMILY-446";Tend="1423";Tstart="1246";shortTE="F";uid="1611f4c6-4957-4fa8-a8c9-fecca7dcc57a"
JAAEEI010000064.1	RepeatMasker	SINE/tRNA-RTE	40836	40963	749	+	.	ID="RND-1_FAMILY-48";Tend="1024";Tstart="885";shortTE="F";uid="cf9c1176-4c30-4c51-a457-3258fa234ed2"
JAAEEI010000064.1	RepeatMasker	Unknown	33714	33830	723	+	.	ID="RND-6_FAMILY-5252";Tend="1008";Tstart="897";shortTE="F";uid="c99acb51-6097-42a2-ac90-9475abbdc898"
JAAEEI010000064.1	RepeatMasker	RC/Helitron	9727	9901	1251	+	.	ID="RND-6_FAMILY-6367";Tend="1295";Tstart="1117";shortTE="F";uid="a7023120-7808-4a2d-91f3-09eb32a457b2"
JAAEEI010000064.1	RepeatMasker	Unknown	19015	19367	2464	+	.	ID="RND-1_FAMILY-678";Tend="1259";Tstart="879";shortTE="F";uid="45c54491-5f43-4394-a79a-3b1b521b2988"
JAAEEI010000064.1	RepeatMasker	Unknown	26417	26608	1192	+	.	ID="RND-6_FAMILY-9040";Tend="1213";Tstart="976";shortTE="F";uid="cc5ddc67-4b45-4b62-90d0-235317befb0b"
JAAEEI010000064.1	RepeatMasker	SINE/tRNA-RTE	5476	5656	1107	+	.	ID="RND-6_FAMILY-11569";Tend="1176";Tstart="999";shortTE="F";uid="4ede3279-4e76-457f-956a-37cd652acf31"
JAAEEI010000064.1	RepeatMasker	Unknown	6506	7050	3939	+	.	ID="RND-1_FAMILY-208";Tend="1467";Tstart="939";shortTE="F";uid="76baae8b-37f6-4cdf-be8f-bb2e9fbc1a1d"
JAAEEI010000064.1	RepeatMasker	RC/Helitron	50393	50500	820	+	.	ID="RND-1_FAMILY-197";Tend="1747";Tstart="1654";shortTE="F";uid="0bb2d465-3955-45e7-90fb-a60f5fb1aef6"
JAAEEI010000064.1	RepeatMasker	RC/Helitron	11828	11932	714	+	.	ID="RND-1_FAMILY-898";Tend="2420";Tstart="2320";shortTE="F";uid="a27b069a-910b-4bdf-9663-5324aa8c05db"
JAAEEI010000064.1	RepeatMasker	DNA/TcMar-Tc1	1270	1674	2957	+	.	ID="RND-1_FAMILY-226";Tend="1654";Tstart="1239";shortTE="F";uid="fd878a14-95af-49db-b569-2d414c1d18d1"
JAAEEI010000064.1	RepeatMasker	DNA/TcMar-Tc1	11909	12545	4319	+	.	ID="RND-6_FAMILY-664";Tend="1245";Tstart="630";shortTE="F";uid="a800dc7a-17f2-4f6d-b94e-98696633f0ef"
JAAEEI010000064.1	RepeatMasker	LINE/RTE-BovB	28081	28419	2251	+	.	ID="RND-6_FAMILY-380";Tend="1206";Tstart="870";shortTE="F";uid="4665ccc0-1fd8-40f4-a3a3-755081efb70e"
JAAEEI010000064.1	RepeatMasker	RC/Helitron	17356	17506	1135	+	.	ID="RND-6_FAMILY-707";Tend="1209";Tstart="1055";shortTE="F";uid="39c3fda7-4d5f-4a76-8d5b-9db9203bc1cf"
JAAEEI010000064.1	RepeatMasker	Unknown	49336	49546	1736	+	.	ID="RND-1_FAMILY-574";Tend="1692";Tstart="1483";shortTE="F";uid="911fff1f-ae36-4d9e-ad8b-723cb9735a82"
JAAEEI010000064.1	RepeatMasker	LTR/Gypsy	7632	8345	4584	+	.	ID="RND-6_FAMILY-12794";Tend="1669";Tstart="965";shortTE="F";uid="cc2928c4-e209-420d-b7ac-71d3b5b1c5a6"
JAAEEI010000064.1	RepeatMasker	Unknown	2406	2801	3057	+	.	ID="RND-1_FAMILY-152";Tend="1388";Tstart="967";shortTE="F";uid="e0ad89b5-99a1-468b-8d15-e9c3e463c4d1"
JAAEEI010000064.1	RepeatMasker	Unknown	50655	51019	2573	+	.	ID="RND-4_FAMILY-737";Tend="1511";Tstart="1150";shortTE="F";uid="a5f7705a-b0b4-4d63-b570-db0d07745a25"
JAAEEI010000064.1	RepeatMasker	Unknown	1674	2106	3516	+	.	ID="RND-1_FAMILY-152";Tend="1386";Tstart="966";shortTE="F";uid="91bc19e2-6564-4fda-83e7-b51a193bb812"
JAAEEI010000064.1	RepeatMasker	Satellite	27291	27520	1856	+	.	ID="RND-6_FAMILY-46";Tend="1177";Tstart="930";shortTE="F";uid="56854c50-bad7-4b40-bd2d-8484ca20931d"
JAAEEI010000064.1	RepeatMasker	SINE/tRNA-RTE	12967	13281	1976	-	.	ID="RND-4_FAMILY-632";Tend="1108";Tstart="789";shortTE="F";uid="a9f0400e-8032-4d4a-b88a-793590093e17"
JAAEEI010000064.1	RepeatMasker	DNA/hAT-Tip100	36215	36318	604	-	.	ID="RND-6_FAMILY-220";Tend="1015";Tstart="910";shortTE="F";uid="45667b67-a66d-42a1-ae7b-a20a96163260"
JAAEEI010000064.1	RepeatMasker	RC/Helitron	36028	36220	620	-	.	ID="RND-1_FAMILY-197";TEgroup="ctg_35969%7CRND-1_FAMILY-197%7C1";Tend="1235";Tstart="846";shortTE="T";uid="71328740-c64f-4fae-a602-ba8a7f0428f7"
JAAEEI010000064.1	RepeatMasker	Unknown	12572	12698	957	-	.	ID="RND-1_FAMILY-777";Tend="1466";Tstart="1340";shortTE="F";uid="2a4b84e4-17ba-4aad-899b-76309ef25827"
JAAEEI010000064.1	RepeatMasker	RC/Helitron	11841	12433	4482	-	.	ID="RND-1_FAMILY-234";Tend="1086";Tstart="511";shortTE="F";uid="296424fc-ea30-4f75-96e7-bb4a76ed44c2"
JAAEEI010000064.1	RepeatMasker	Unknown	27100	27260	801	-	.	ID="RND-2_FAMILY-87";Tend="1086";Tstart="941";shortTE="F";uid="d4c739cb-d2fe-4693-8b8c-4451a6391e3c"
JAAEEI010000064.1	RepeatMasker	DNA/hAT-Charlie	42311	42906	1811	-	.	ID="RND-2_FAMILY-110";TEgroup="ctg_35969%7CRND-2_FAMILY-110%7C1";Tend="1326";Tstart="979";shortTE="F";uid="aa4ea6b3-e864-448a-b4d8-b743a9394d77"
JAAEEI010000064.1	RepeatMasker	DNA/TcMar-Mariner	38798	39354	1633	-	.	ID="rnd-5_family-1509";Tend="1128";Tstart="668";shortTE="F";uid="591a605a-1755-4dfa-a41c-104e72281150"
JAAEEI010000064.1	RepeatMasker	DNA/hAT-Charlie	29252	29532	1870	-	.	ID="RND-2_FAMILY-110";Tend="1206";Tstart="925";shortTE="F";uid="b3e821d4-3058-446f-accb-6afd7c45de04"
JAAEEI010000064.1	RepeatMasker	RC/Helitron	2033	2197	560	-	.	ID="RND-6_FAMILY-4233";Tend="936";Tstart="768";shortTE="F";uid="e4c59293-878c-4e13-af2d-604ad18fcd09"
JAAEEI010000064.1	RepeatMasker	Unknown	14180	14318	874	-	.	ID="RND-6_FAMILY-713";Tend="876";Tstart="746";shortTE="F";uid="0785500c-9f6d-4fe6-8a01-a2c29bbaeb92"
JAAEEI010000064.1	RepeatMasker	Unknown	15898	16211	1717	-	.	ID="RND-6_FAMILY-6689";Tend="792";Tstart="486";shortTE="F";uid="a44bdb79-5069-41bc-941f-06c79f291c46"
JAAEEI010000064.1	RepeatMasker	DNA/hAT-Tip100	32958	33181	861	-	.	ID="rnd-3_family-262";Tend="1118";Tstart="920";shortTE="F";uid="af1892f2-07b2-4be0-bd06-62f411468bd6"
JAAEEI010000064.1	RepeatMasker	SINE/tRNA-RTE	29810	29928	555	-	.	ID="RND-1_FAMILY-29";Tend="1108";Tstart="988";shortTE="F";uid="f6059669-cbe2-454b-8ac4-97298500a300"
JAAEEI010000064.1	RepeatMasker	Unknown	19365	19565	999	-	.	ID="RND-6_FAMILY-154";Tend="1432";Tstart="1215";shortTE="F";uid="b220a8e8-9297-4032-ae7f-da47ba4414ca"
JAAEEI010000064.1	RepeatMasker	DNA/TcMar-Tc1	51825	52039	1403	-	.	ID="RND-1_FAMILY-455";Tend="1349";Tstart="1146";shortTE="F";uid="30d9d56b-7524-4f6a-bf8c-3af48312571a"
JAAEEI010000064.1	RepeatMasker	Unknown	21081	21272	1256	-	.	ID="RND-1_FAMILY-213";Tend="1110";Tstart="911";shortTE="F";uid="564c1faf-8396-428a-a1e1-409816036c45"
JAAEEI010000064.1	RepeatMasker	Unknown	31578	32012	3560	-	.	ID="RND-5_FAMILY-698";Tend="1253";Tstart="816";shortTE="F";uid="a83bcece-d996-463c-88a3-421314e749e4"
JAAEEI010000064.1	RepeatMasker	LTR/Gypsy	7926	8693	889	-	.	ID="GYPSY-42_LMI-I";Tend="5335";Tstart="4895";shortTE="F";uid="13ca33b5-24c8-4ba7-b177-a9d56ee17696"
JAAEEI010000064.1	RepeatMasker	RC/Helitron	24498	24880	1623	-	.	ID="RND-1_FAMILY-31";Tend="1252";Tstart="924";shortTE="F";uid="c77efc0a-83f5-433a-a0fa-a718f0247493"
JAAEEI010000064.1	RepeatMasker	DNA/hAT-Tip100	26615	27100	3645	-	.	ID="RND-1_FAMILY-209";Tend="1360";Tstart="877";shortTE="F";uid="29c7b746-0a51-4f8a-af39-545dc6f24b7f"
JAAEEI010000064.1	RepeatMasker	Unknown	26127	26351	1795	-	.	ID="RND-3_FAMILY-721";Tend="2195";Tstart="1970";shortTE="F";uid="26e6fa8e-a2d9-4930-85c3-3a1c4da6d0a6"
JAAEEI010000064.1	RepeatMasker	Unknown	23301	23551	1399	-	.	ID="RND-4_FAMILY-132";Tend="1515";Tstart="1208";shortTE="F";uid="2264af2a-05b4-4d93-ae35-29a3439fca1e"
JAAEEI010000064.1	RepeatMasker	DNA/TcMar-Tc1	51003	51421	401	-	.	ID="RND-1_FAMILY-455";TEgroup="ctg_35969%7CRND-1_FAMILY-455%7C1";Tend="1672";Tstart="1339";shortTE="T";uid="711b9ac4-8c1e-4857-82b4-1eb20658fb03"
JAAEEI010000064.1	RepeatMasker	LINE/RTE-BovB	7258	7360	845	-	.	ID="RND-1_FAMILY-30";Tend="946";Tstart="843";shortTE="F";uid="35a2188d-2081-4020-a2f6-30c01558d301"
JAAEEI010000064.1	RepeatMasker	Unknown	14327	14506	1457	-	.	ID="RND-1_FAMILY-368";Tend="1436";Tstart="1260";shortTE="F";uid="33c263b9-b7cd-47fa-9a3d-88420fb009c9"
JAAEEI010000064.1	RepeatMasker	DNA/hAT-Tip100	33466	33715	830	-	.	ID="RND-3_FAMILY-262";Tend="1025";Tstart="813";shortTE="F";uid="97c17804-04a3-4fbb-8a6a-bdca22bbdee8"
JAAEEI010000064.1	RepeatMasker	Satellite	36523	37028	2537	-	.	ID="RND-6_FAMILY-577";Tend="1280";Tstart="747";shortTE="F";uid="561e75f0-37af-4b58-9e6d-f013250a227e"
JAAEEI010000064.1	RepeatMasker	LINE/I-Jockey	51422	51826	3540	-	.	ID="RND-6_FAMILY-2155";Tend="2432";Tstart="2029";shortTE="F";uid="312920fc-a492-43a2-a543-aad2631e203d"
JAAEEI010000064.1	RepeatMasker	Unknown	13294	13715	3047	-	.	ID="RND-5_FAMILY-502";Tend="1515";Tstart="1103";shortTE="F";uid="a401a6be-964f-459b-a9e4-098da1b380ec"
JAAEEI010000064.1	RepeatMasker	Unknown	31109	31254	1343	-	.	ID="RND-1_FAMILY-49";Tend="1449";Tstart="1304";shortTE="F";uid="3b5263cf-ba68-4007-872c-86dc7b3f2af4"
JAAEEI010000064.1	RepeatMasker	RC/Helitron	22127	22499	2080	-	.	ID="RND-6_FAMILY-6367";Tend="1314";Tstart="905";shortTE="F";uid="81c17e04-1e6c-46e9-99a0-512d527ab38b"
JAAEEI010000064.1	RepeatMasker	DNA/TcMar-Tc1	4100	4648	1929	-	.	ID="MARINER-19_DF";Tend="761";Tstart="214";shortTE="F";uid="24941d47-efd4-493c-b226-798586226cc0"
JAAEEI010000064.1	RepeatMasker	Unknown	27520	27777	1813	-	.	ID="RND-1_FAMILY-96";Tend="1235";Tstart="989";shortTE="F";uid="522050e5-a3f7-4b66-8020-b50f8601e53d"
JAAEEI010000064.1	RepeatMasker	Unknown	22460	22762	2183	-	.	ID="RND-6_FAMILY-1688";Tend="1576";Tstart="1258";shortTE="F";uid="a75af003-d0b9-4044-a161-3107d7aee1c0"
JAAEEI010000064.1	RepeatMasker	Unknown	45149	45288	1036	-	.	ID="RND-6_FAMILY-3995";Tend="1251";Tstart="1109";shortTE="F";uid="bb1b5364-5030-4ad1-978a-2e30a9d9f6fc"
JAAEEI010000064.1	RepeatMasker	Unknown	27276	27389	461	-	.	ID="RND-6_FAMILY-6725";Tend="102";Tstart="3";shortTE="F";uid="b1178996-3168-45d9-b7e7-e439a4c29dbf"
JAAEEI010000064.1	RepeatMasker	Unknown	13706	14183	3178	-	.	ID="RND-5_FAMILY-2328";Tend="1260";Tstart="816";shortTE="F";uid="ca6c5bfd-ae1d-4353-9227-38e1fe56af44"
JAAEEI010013227.1	RepeatMasker	RC/Helitron	382	495	546	-	.	ID="RND-6_FAMILY-3129";Tend="2624";Tstart="2504";shortTE="F";uid="f6b74024-f280-42e3-9a9b-662c234691c6"
JAAEEI010013227.1	RepeatMasker	DNA/TcMar-Tc1	624	725	521	-	.	ID="RND-5_FAMILY-1382";Tend="2662";Tstart="2557";shortTE="F";uid="f48b99ae-cca3-47d9-a3e4-0957bfbb1880"
JAAEEI010013227.1	RepeatMasker	Unknown	1	317	2496	-	.	ID="RND-1_FAMILY-323";Tend="626";Tstart="307";shortTE="F";uid="bbc6aadf-8051-41fc-898e-0d29f958dab0"
JAAEEI010013227.1	RepeatMasker	Unknown	498	623	846	-	.	ID="RND-6_FAMILY-4823";Tend="991";Tstart="861";shortTE="F";uid="c2e81c0d-60cd-422b-bfd9-6a5fe01dbe24"
JAAEEI010006500.1	RepeatMasker	Unknown	126	276	543	+	.	ID="RND-6_FAMILY-5365";Tend="339";Tstart="184";shortTE="F";uid="b8d71b0b-21a1-43ee-a77a-df3128a90621"
JAAEEI010006500.1	RepeatMasker	Unknown	1091	1285	1208	+	.	ID="RND-6_FAMILY-721";Tend="2229";Tstart="2020";shortTE="F";uid="1d8e72e0-5ad5-4d13-8bed-e28c72e2affd"
JAAEEI010006500.1	RepeatMasker	Unknown	790	1257	3537	-	.	ID="RND-1_FAMILY-41";Tend="1753";Tstart="1269";shortTE="F";uid="4b17d4a1-7f5c-4306-9873-f8766b2bd577"
JAAEEI010006500.1	RepeatMasker	Unknown	124	259	580	-	.	ID="RND-2_FAMILY-238";Tend="2153";Tstart="2009";shortTE="F";uid="c0bf69de-7694-4af8-8b0e-d0eac353c330"
JAAEEI010006501.1	RepeatMasker	Unknown	47	217	964	+	.	ID="RND-6_FAMILY-7290";Tend="1313";Tstart="1154";shortTE="F";uid="73f45b68-8768-4a76-87e1-7976a94a1bcb"
JAAEEI010006501.1	RepeatMasker	Unknown	1106	1269	1009	+	.	ID="RND-1_FAMILY-126";Tend="1068";Tstart="926";shortTE="F";uid="382c348f-a7f1-4cac-8da8-255242ba8326"
JAAEEI010006501.1	RepeatMasker	Unknown	993	1103	457	+	.	ID="RND-6_FAMILY-4449";Tend="792";Tstart="695";shortTE="F";uid="138de0a5-5f54-4615-8495-64e157a51d1a"
JAAEEI010006501.1	RepeatMasker	LINE/RTE-BovB	560	951	3199	-	.	ID="RND-5_FAMILY-907";Tend="1405";Tstart="1001";shortTE="F";uid="efc80a94-1696-4d47-b161-d72d4f838845"
JAAEEI010006501.1	RepeatMasker	Unknown	207	461	1728	-	.	ID="RND-1_FAMILY-654";Tend="1642";Tstart="1387";shortTE="F";uid="587efcc9-6a58-4ef4-8570-ca35cfaa8990"
JAAEEI010006502.1	RepeatMasker	Unknown	1	1263	10221	-	.	ID="RND-1_FAMILY-358";Tend="2350";Tstart="996";shortTE="F";uid="4369b9d3-04a3-42d0-85be-4907fa2df93a"
JAAEEI010006503.1	RepeatMasker	DNA/hAT-Blackjack	415	756	1098	+	.	ID="RND-1_FAMILY-576";TEgroup="ctg_35973%7CRND-1_FAMILY-576%7C1";Tend="1508";Tstart="948";shortTE="F";uid="13dd08a1-3ad1-462e-9d3b-dc477c9a6d6e"
JAAEEI010006503.1	RepeatMasker	DNA/hAT-Tip100	33	198	995	+	.	ID="RND-3_FAMILY-262";Tend="1091";Tstart="926";shortTE="F";uid="34f8a34c-43ea-4aff-a175-85dc77c8f2c9"
JAAEEI010006503.1	RepeatMasker	DNA/TcMar-Tc1	1142	1263	955	-	.	ID="RND-1_FAMILY-32";Tend="1450";Tstart="1333";shortTE="F";uid="91bd8bd2-5ac5-4a72-8e82-990bf9e368d8"
JAAEEI010006503.1	RepeatMasker	LINE/R1-LOA	212	315	439	-	.	ID="RND-4_FAMILY-883";Tend="1069";Tstart="965";shortTE="F";uid="e1be8d00-0a94-4e79-bba8-3cde6b93d42b"
JAAEEI010006504.1	RepeatMasker	Unknown	703	877	739	+	.	ID="RND-5_FAMILY-3045";Tend="1465";Tstart="1245";shortTE="F";uid="6670babf-45ae-4e9b-a9c9-dd0d860710a7"
JAAEEI010006504.1	RepeatMasker	Unknown	1108	1288	1350	+	.	ID="RND-1_FAMILY-118";Tend="1106";Tstart="924";shortTE="F";uid="1ae3a07e-6ccd-44cc-a33d-1ffbe213d98b"
JAAEEI010006504.1	RepeatMasker	RC/Helitron	121	841	5232	-	.	ID="RND-6_FAMILY-2083";Tend="1771";Tstart="1045";shortTE="F";uid="ddcabe0b-9c7c-470b-a681-42462510ff40"
JAAEEI010006504.1	RepeatMasker	LINE/L2	6	147	479	-	.	ID="RND-5_FAMILY-857";Tend="630";Tstart="472";shortTE="F";uid="37f63172-d644-4af5-9b52-4117c7cf85e3"
JAAEEI010006505.1	RepeatMasker	Unknown	782	1243	3778	+	.	ID="RND-4_FAMILY-737";Tend="1255";Tstart="795";shortTE="F";uid="c0d5f64b-4770-495a-930a-9a811a7ec8ce"
JAAEEI010006505.1	RepeatMasker	RC/Helitron	30	230	1392	-	.	ID="RND-6_FAMILY-7275";Tend="1096";Tstart="900";shortTE="F";uid="bc04e6ff-95c1-482b-a3ec-69961d0f8180"
JAAEEI010006506.1	RepeatMasker	DNA/CMC-Chapaev-3	2	179	1004	+	.	ID="RND-6_FAMILY-2378";Tend="1302";Tstart="1123";shortTE="F";uid="37b4fc86-e9c1-4ae1-bbfa-83cef3dc4864"
JAAEEI010006506.1	RepeatMasker	DNA/hAT-Tip100	1102	1270	985	+	.	ID="RND-6_FAMILY-6216";Tend="1014";Tstart="851";shortTE="F";uid="a6ca03a2-b712-415e-a005-825fac624e54"
JAAEEI010006507.1	RepeatMasker	Unknown	79	337	913	-	.	ID="RND-1_FAMILY-624";Tend="1160";Tstart="906";shortTE="F";uid="7a8d6c54-7085-4b4c-b5b5-57e06ae464b0"
JAAEEI010006508.1	RepeatMasker	Unknown	996	1195	1020	+	.	ID="RND-6_FAMILY-4449";Tend="1202";Tstart="982";shortTE="F";uid="e2d57d1f-c375-41e7-9003-d02709dbb570"
JAAEEI010006508.1	RepeatMasker	DNA/P	1	865	7274	+	.	ID="RND-5_FAMILY-2630";Tend="1883";Tstart="1001";shortTE="F";uid="cf63924b-ff1e-4038-9ce8-ca8c060a7a3b"
JAAEEI010006509.1	RepeatMasker	SINE/tRNA-RTE	925	1124	824	+	.	ID="RND-4_FAMILY-384";Tend="1054";Tstart="850";shortTE="F";uid="05e27d26-0456-462d-865e-ada04f73ebbf"
JAAEEI010006509.1	RepeatMasker	RC/Helitron	1097	1264	1456	-	.	ID="RND-6_FAMILY-8344";Tend="1237";Tstart="1066";shortTE="F";uid="e2c9e604-fa50-4ba1-87c3-bd4be992b5be"
JAAEEI010006509.1	RepeatMasker	SINE/tRNA-RTE	701	889	743	-	.	ID="RND-6_FAMILY-1330";Tend="1119";Tstart="927";shortTE="F";uid="16cd70d4-9b23-40ab-9f65-51b2250e5607"
JAAEEI010000650.1	RepeatMasker	Satellite	12031	12500	2074	+	.	ID="RND-5_FAMILY-399";Tend="1470";Tstart="935";shortTE="F";uid="f2765ce0-2805-4448-a360-12cfc9977fe1"
JAAEEI010000650.1	RepeatMasker	Unknown	494	786	1896	+	.	ID="RND-1_FAMILY-497";Tend="1226";Tstart="917";shortTE="F";uid="cf2d32a4-a891-42c0-b656-f1b52ab39125"
JAAEEI010000650.1	RepeatMasker	LINE/CRE	261	479	600	+	.	ID="RND-5_FAMILY-2344";Tend="1360";Tstart="1117";shortTE="F";uid="d5906e41-271a-43a5-82c4-6272aa155776"
JAAEEI010000650.1	RepeatMasker	Unknown	8401	8601	1132	+	.	ID="RND-1_FAMILY-995";Tend="1236";Tstart="1002";shortTE="F";uid="f84747e5-fb3b-4a1a-91ae-18f22b6e0ab8"
JAAEEI010000650.1	RepeatMasker	RC/Helitron	9	261	1483	+	.	ID="RND-4_FAMILY-2756";Tend="1374";Tstart="1079";shortTE="F";uid="28e31f1d-5f61-431b-b297-30f708d1dd67"
JAAEEI010000650.1	RepeatMasker	LINE/CR1	5270	5373	719	-	.	ID="RND-5_FAMILY-254";Tend="712";Tstart="612";shortTE="F";uid="4a1a6fb2-0923-445e-bf39-7d078e6f546e"
JAAEEI010000650.1	RepeatMasker	Satellite	12578	12682	531	-	.	ID="RND-6_FAMILY-577";Tend="827";Tstart="722";shortTE="F";uid="b135554d-26c4-4324-ba77-af2a936f8229"
JAAEEI010000650.1	RepeatMasker	LINE/CR1	1594	1801	634	-	.	ID="RND-1_FAMILY-569";Tend="739";Tstart="548";shortTE="F";uid="97dfd1b8-24d9-4139-b14a-e0c20a3f0fb4"
JAAEEI010000650.1	RepeatMasker	Unknown	6743	6851	562	-	.	ID="RND-6_FAMILY-6755";Tend="1279";Tstart="1175";shortTE="F";uid="9facb2df-d4d2-4dd8-95a5-873445618302"
JAAEEI010000650.1	RepeatMasker	Unknown	6196	6667	2394	-	.	ID="RND-3_FAMILY-332";Tend="1561";Tstart="1060";shortTE="F";uid="0f6c6465-07a3-443d-ab97-8e30c6144617"
JAAEEI010000650.1	RepeatMasker	Unknown	8597	8762	1265	-	.	ID="RND-5_FAMILY-3045";Tend="829";Tstart="664";shortTE="F";uid="fed3b35d-e62a-463f-9205-2976bc7138de"
JAAEEI010000650.1	RepeatMasker	DNA/hAT-Tip100	11924	12024	573	-	.	ID="RND-5_FAMILY-649";Tend="1909";Tstart="1809";shortTE="F";uid="5e560990-1841-4a20-a8e1-b29bf0bf1e50"
JAAEEI010000650.1	RepeatMasker	SINE/5S	10259	10549	1498	-	.	ID="RND-5_FAMILY-1177";Tend="1125";Tstart="834";shortTE="F";uid="a5f4e145-7816-4e66-af85-6ef090bc5021"
JAAEEI010000650.1	RepeatMasker	RC/Helitron	3002	3185	1678	-	.	ID="RND-4_FAMILY-269";Tend="1003";Tstart="820";shortTE="F";uid="9b90224f-e1db-430c-91b9-a8ff95240acb"
JAAEEI010006510.1	RepeatMasker	Unknown	594	786	420	+	.	ID="RND-6_FAMILY-1317";TEgroup="ctg_35981%7CRND-6_FAMILY-1317%7C2";Tend="1566";Tstart="1435";shortTE="T";uid="7ad81792-326d-48cc-8cb4-ff392dc544da"
JAAEEI010006510.1	RepeatMasker	Unknown	62	279	420	+	.	ID="RND-6_FAMILY-1317";TEgroup="ctg_35981%7CRND-6_FAMILY-1317%7C1";Tend="1500";Tstart="1435";shortTE="T";uid="cd3e40b0-e403-454d-8b97-a559542740d0"
JAAEEI010006512.1	RepeatMasker	Unknown	1113	1255	1218	-	.	ID="RND-1_FAMILY-147";Tend="1298";Tstart="1156";shortTE="F";uid="b79441eb-56c8-49f2-a409-183ca4ec20b0"
JAAEEI010006513.1	RepeatMasker	LINE/R1-LOA	1145	1259	637	+	.	ID="RND-6_FAMILY-1308";Tend="3014";Tstart="2887";shortTE="F";uid="a491f60f-cc3c-4aca-8567-899a4ddf222d"
JAAEEI010006513.1	RepeatMasker	Unknown	460	900	513	+	.	ID="RND-4_FAMILY-176";Tend="1251";Tstart="914";shortTE="F";uid="d71f4182-44d9-4c18-b1fa-e476b821b8c4"
JAAEEI010006513.1	RepeatMasker	DNA/hAT-Tag1	739	847	542	-	.	ID="RND-5_FAMILY-3870";Tend="832";Tstart="729";shortTE="F";uid="80802efd-adec-49d7-97bd-5f3c7e97028d"
JAAEEI010006513.1	RepeatMasker	DNA/hAT-Tag1	203	672	2999	-	.	ID="RND-5_FAMILY-3870";TEgroup="ctg_35984%7CRND-5_FAMILY-3870%7C1";Tend="1097";Tstart="729";shortTE="F";uid="bb2cd0d9-a95c-47b8-9463-47ad11023ebd"
JAAEEI010006513.1	RepeatMasker	DNA/hAT-Tag1	901	1148	550	-	.	ID="rnd-5_family-3870";Tend="832";Tstart="729";shortTE="F";uid="1335ac7d-c618-4f05-92cd-dcfb9bca7bac"
JAAEEI010006513.1	RepeatMasker	DNA/hAT-Tag1	847	955	553	-	.	ID="RND-5_FAMILY-3870";Tend="832";Tstart="729";shortTE="F";uid="b0b5c716-d646-4cca-bc51-a4cc46bbc471"
JAAEEI010006513.1	RepeatMasker	RC/Helitron	1	209	1631	-	.	ID="RND-1_FAMILY-35";Tend="1090";Tstart="882";shortTE="F";uid="ab297970-88c1-4e86-82e2-135e140500d6"
JAAEEI010006513.1	RepeatMasker	DNA/hAT-Tag1	631	739	547	-	.	ID="RND-5_FAMILY-3870";Tend="832";Tstart="729";shortTE="F";uid="62e9372d-1321-46d4-a994-7bdd9d3a1a18"
JAAEEI010006514.1	RepeatMasker	Unknown	792	1190	2712	+	.	ID="RND-4_FAMILY-56";Tend="1374";Tstart="937";shortTE="F";uid="b3e63ed7-a304-4354-ab3a-15ece27c2113"
JAAEEI010006514.1	RepeatMasker	DNA/hAT-Tip100	21	213	1471	+	.	ID="RND-6_FAMILY-3329";Tend="1529";Tstart="1344";shortTE="F";uid="5049cecd-62a5-4ce5-8565-fe7e24dd9e22"
JAAEEI010006515.1	RepeatMasker	Unknown	6	781	3359	+	.	ID="RND-6_FAMILY-6037";Tend="1482";Tstart="697";shortTE="F";uid="beb11a0c-e33b-4f64-9a00-8ae185dc36cd"
JAAEEI010006515.1	RepeatMasker	Unknown	2773	3003	1764	+	.	ID="RND-6_FAMILY-4932";Tend="1124";Tstart="899";shortTE="F";uid="9ffdff84-e123-4929-abcf-a6d390486886"
JAAEEI010006515.1	RepeatMasker	Unknown	914	1038	582	-	.	ID="RND-1_FAMILY-441";TEgroup="ctg_35986%7CRND-1_FAMILY-441%7C1";Tend="1012";Tstart="948";shortTE="T";uid="bd377d2c-a6a7-4959-b93f-64dfe1370e0b"
JAAEEI010006516.1	RepeatMasker	Unknown	38	298	580	+	.	ID="RND-3_FAMILY-332";Tend="1715";Tstart="1441";shortTE="F";uid="2675b686-1ef5-4fdf-bfb1-d2978af1437e"
JAAEEI010006516.1	RepeatMasker	Unknown	276	514	932	-	.	ID="RND-4_FAMILY-737";Tend="1072";Tstart="788";shortTE="F";uid="71da0c4f-e594-415a-a0ee-8f8e5350ba8e"
JAAEEI010006517.1	RepeatMasker	Unknown	1060	1257	1342	-	.	ID="RND-1_FAMILY-213";Tend="1110";Tstart="913";shortTE="F";uid="032b5706-4028-4aab-ba2c-53fa09404e88"
JAAEEI010006518.1	RepeatMasker	DNA/hAT-Charlie	1032	1191	1330	+	.	ID="RND-2_FAMILY-110";Tend="1325";Tstart="1166";shortTE="F";uid="a9accebe-1d1f-465c-a35f-c4dd8790ddac"
JAAEEI010006518.1	RepeatMasker	RC/Helitron	425	525	827	+	.	ID="RND-6_FAMILY-12178";Tend="1059";Tstart="957";shortTE="F";uid="01cd9fad-a0fa-440e-91f0-127bc663bd21"
JAAEEI010006518.1	RepeatMasker	LINE/RTE-BovB	1327	1473	602	-	.	ID="RND-1_FAMILY-75";Tend="1821";Tstart="1664";shortTE="F";uid="80b7a589-27f9-47cb-beca-c27b5370e52b"
JAAEEI010013229.1	RepeatMasker	RC/Helitron	577	709	511	+	.	ID="RND-4_FAMILY-808";TEgroup="ctg_3599%7CRND-4_FAMILY-808%7C1";Tend="1118";Tstart="1048";shortTE="T";uid="95270134-caab-4e9d-bd16-2118c907a0f1"
JAAEEI010013229.1	RepeatMasker	Unknown	32	506	1916	-	.	ID="RND-6_FAMILY-1382";Tend="1408";Tstart="993";shortTE="F";uid="4b54fa5a-f698-4d2c-9758-d6a51060393a"
JAAEEI010013229.1	RepeatMasker	RC/Helitron	436	577	771	-	.	ID="RND-1_FAMILY-496";Tend="1059";Tstart="917";shortTE="F";uid="e68b9cf8-fe00-4fa1-a185-f2b02ab64b19"
JAAEEI010006519.1	RepeatMasker	DNA/TcMar-Tc1	346	645	1252	-	.	ID="RND-4_FAMILY-714";Tend="1410";Tstart="1093";shortTE="F";uid="4f304dda-0356-491a-b073-4c35492b6843"
JAAEEI010006519.1	RepeatMasker	DNA/TcMar-Tc1	651	1090	594	-	.	ID="RND-5_FAMILY-101";TEgroup="ctg_35990%7CRND-5_FAMILY-101%7C1";Tend="1621";Tstart="1231";shortTE="F";uid="0db5c3d2-d180-41f8-a54e-918bf9501844"
JAAEEI010000651.1	RepeatMasker	LINE/RTE-BovB	165	424	1260	+	.	ID="RND-5_FAMILY-1885";Tend="1218";Tstart="951";shortTE="F";uid="bc50c0ae-9ad2-4584-8509-e1d2709020a3"
JAAEEI010000651.1	RepeatMasker	Unknown	2585	2778	1159	+	.	ID="RND-6_FAMILY-7290";Tend="1366";Tstart="1161";shortTE="F";uid="4cd114e8-b3c2-4f20-8110-0f705fd72829"
JAAEEI010000651.1	RepeatMasker	Unknown	7313	7436	850	+	.	ID="RND-1_FAMILY-179";Tend="935";Tstart="811";shortTE="F";uid="d3633352-8746-4717-91ae-de27ad8197a7"
JAAEEI010000651.1	RepeatMasker	LINE/Penelope	7406	7793	1102	+	.	ID="RND-6_FAMILY-621";Tend="950";Tstart="561";shortTE="F";uid="29e7c5c6-fad1-4ba0-9d10-8d5892e5bfa7"
JAAEEI010000651.1	RepeatMasker	Unknown	1043	1241	1228	+	.	ID="RND-1_FAMILY-49";Tend="1624";Tstart="1404";shortTE="F";uid="93a6a47d-e50e-4c4a-a663-a5bda9f84d92"
JAAEEI010000651.1	RepeatMasker	DNA	2788	2941	816	-	.	ID="RND-6_FAMILY-13327";Tend="1666";Tstart="1520";shortTE="F";uid="1f6af9b8-5847-4c9d-9202-240b45a4e80e"
JAAEEI010000651.1	RepeatMasker	Unknown	4735	5091	3114	-	.	ID="RND-1_FAMILY-294";Tend="401";Tstart="45";shortTE="F";uid="fbc35988-233f-4af5-b9ec-ffb423842821"
JAAEEI010000651.1	RepeatMasker	RC/Helitron	5822	6141	2087	-	.	ID="RND-1_FAMILY-31";Tend="1274";Tstart="924";shortTE="F";uid="e9176c7c-0ca9-4c49-844f-52fe7ca32702"
JAAEEI010000651.1	RepeatMasker	Unknown	885	1044	946	-	.	ID="RND-5_FAMILY-16";Tend="1594";Tstart="1439";shortTE="F";uid="c4a2491f-5975-49cc-8b94-a78725b3d510"
JAAEEI010000651.1	RepeatMasker	Unknown	5462	5607	1219	-	.	ID="RND-1_FAMILY-147";Tend="1330";Tstart="1185";shortTE="F";uid="edf864c9-c818-4d53-a8b0-ad6b4bb5d632"
JAAEEI010006520.1	RepeatMasker	Unknown	2	719	1741	-	.	ID="RND-1_FAMILY-99";Tend="1408";Tstart="882";shortTE="F";uid="a2a8e6bf-c768-4729-b5be-405b94ac39b3"
JAAEEI010006521.1	RepeatMasker	DNA/hAT-Tip100	615	765	1085	+	.	ID="RND-6_FAMILY-6216";Tend="1031";Tstart="890";shortTE="F";uid="1ea1a801-3e73-4d88-90d2-8c7881ed8ac7"
JAAEEI010006521.1	RepeatMasker	DNA/hAT-Tip100	769	938	1103	-	.	ID="RND-1_FAMILY-209";Tend="1038";Tstart="877";shortTE="F";uid="d88e0f83-0458-4066-9fe1-7860340f9ded"
JAAEEI010006521.1	RepeatMasker	Unknown	1105	1294	1136	-	.	ID="RND-1_FAMILY-518";Tend="1332";Tstart="1161";shortTE="F";uid="9d31e693-9bb1-4a74-ac1a-38461bd8f1fb"
JAAEEI010006522.1	RepeatMasker	DNA/hAT-Tip100	855	1076	867	+	.	ID="RND-4_FAMILY-2323";Tend="1340";Tstart="1107";shortTE="F";uid="8086772f-cfb9-40d4-99f8-1e6619372203"
JAAEEI010006522.1	RepeatMasker	Unknown	1	255	1929	+	.	ID="RND-1_FAMILY-199";Tend="2404";Tstart="2157";shortTE="F";uid="66694e0b-3080-49a8-aecc-86f7870e8463"
JAAEEI010006522.1	RepeatMasker	Unknown	478	851	1398	+	.	ID="RND-6_FAMILY-713";Tend="1192";Tstart="740";shortTE="F";uid="90f370fc-22f4-4189-9457-748bd52e966d"
JAAEEI010006522.1	RepeatMasker	Unknown	614	881	1043	-	.	ID="RND-1_FAMILY-256";Tend="702";Tstart="473";shortTE="F";uid="4184b45e-2258-49e0-aaa4-16b2ba40a4ea"
JAAEEI010006524.1	RepeatMasker	Unknown	674	796	784	-	.	ID="RND-5_FAMILY-336";Tend="2181";Tstart="2040";shortTE="F";uid="289b256b-84ce-44f5-a194-6a9c8607fd6e"
JAAEEI010006524.1	RepeatMasker	LINE/RTE-X	946	1238	2263	-	.	ID="RND-6_FAMILY-4925";Tend="451";Tstart="164";shortTE="F";uid="fbaea147-bca8-4654-9d27-cb44dfb3f624"
JAAEEI010006524.1	RepeatMasker	Unknown	75	257	654	-	.	ID="RND-6_FAMILY-2978";TEgroup="ctg_35996%7CRND-6_FAMILY-2978%7C1";Tend="1325";Tstart="819";shortTE="F";uid="612480e3-7458-4c5d-b07d-e00ef7cf1a09"
JAAEEI010006525.1	RepeatMasker	Unknown	727	951	1211	+	.	ID="RND-1_FAMILY-441";Tend="1156";Tstart="952";shortTE="F";uid="064d7143-84ce-4492-8459-f044c0d79075"
JAAEEI010006525.1	RepeatMasker	DNA/hAT	1	419	2989	-	.	ID="RND-1_FAMILY-436";Tend="1294";Tstart="856";shortTE="F";uid="41fe1780-a685-4e84-b639-2338ee00e9a6"
JAAEEI010006525.1	RepeatMasker	Unknown	944	1252	1901	-	.	ID="RND-6_FAMILY-1901";Tend="1634";Tstart="1348";shortTE="F";uid="7477bf74-87bd-4142-92d5-6894e7e9ba23"
JAAEEI010006525.1	RepeatMasker	Unknown	521	723	1192	-	.	ID="RND-1_FAMILY-152";Tend="1185";Tstart="965";shortTE="F";uid="048f3a8f-840b-4e54-a9e9-436fac7aa6b7"
JAAEEI010006526.1	RepeatMasker	Unknown	685	877	574	+	.	ID="RND-6_FAMILY-370";Tend="2005";Tstart="1809";shortTE="F";uid="0ef48d88-bb7c-4453-85fd-d320485fca98"
JAAEEI010006526.1	RepeatMasker	SINE/tRNA-RTE	1141	1261	916	+	.	ID="RND-4_FAMILY-384";Tend="967";Tstart="850";shortTE="F";uid="2981d85d-270b-42f8-aa9a-94b875f67391"
JAAEEI010006527.1	RepeatMasker	SINE/5S	22	356	1420	+	.	ID="RND-5_FAMILY-1177";Tend="1129";Tstart="783";shortTE="F";uid="ce69c26c-af1e-468d-ab69-5382273ff194"
JAAEEI010006527.1	RepeatMasker	RC/Helitron	478	1045	4109	+	.	ID="RND-5_FAMILY-470";Tend="1513";Tstart="938";shortTE="F";uid="4590ebaf-53b1-42e2-bf63-8ed4fc5555dd"
JAAEEI010006527.1	RepeatMasker	Unknown	1097	1259	1172	-	.	ID="RND-6_FAMILY-3656";Tend="1450";Tstart="1287";shortTE="F";uid="f4a990d4-0ea0-43f2-a758-2de1a2f49360"
JAAEEI010010021.1	RepeatMasker	Unknown	23	765	1594	+	.	ID="RND-6_FAMILY-1126";Tend="1677";Tstart="829";shortTE="F";uid="5e880d9c-c87a-4918-86d2-8ce0483a454e"
JAAEEI010010021.1	RepeatMasker	Unknown	750	878	748	-	.	ID="RND-6_FAMILY-4449";Tend="1561";Tstart="1433";shortTE="F";uid="598dba4d-150e-4796-a386-ef99e4bf659b"
JAAEEI010010313.1	RepeatMasker	RC/Helitron	648	862	1201	+	.	ID="RND-1_FAMILY-496";TEgroup="ctg_360%7CRND-1_FAMILY-496%7C1";Tend="1226";Tstart="1068";shortTE="F";uid="cbb32303-3259-4c62-8b91-26cfde7a8c20"
JAAEEI010010313.1	RepeatMasker	DNA/TcMar-Mariner	76	600	950	-	.	ID="MARINER-23_AEC";Tend="565";Tstart="1";shortTE="F";uid="d36fe54e-3c55-4c70-85ec-9c492f8641c5"
JAAEEI010001322.1	RepeatMasker	DNA/hAT-Tip100	2262	2479	1109	-	.	ID="RND-3_FAMILY-262";Tend="1118";Tstart="911";shortTE="F";uid="aedb863d-8c2d-4c19-b9d3-185846ce334f"
JAAEEI010001322.1	RepeatMasker	DNA/PIF-Harbinger	1807	2142	2626	-	.	ID="RND-1_FAMILY-229";Tend="1233";Tstart="881";shortTE="F";uid="df468344-8c45-46f3-a30e-69d211440a6e"
JAAEEI010001322.1	RepeatMasker	DNA/Academ-1	3121	3349	1246	-	.	ID="RND-5_FAMILY-209";Tend="1027";Tstart="804";shortTE="F";uid="6202cb61-d3b0-47ce-8b7c-983761df8daf"
JAAEEI010001322.1	RepeatMasker	DNA/hAT-Tip100	3362	3792	2798	-	.	ID="rnd-1_family-785";Tend="1492";Tstart="844";shortTE="F";uid="ae895752-411e-4aa9-8a78-44082051a624"
JAAEEI010001322.1	RepeatMasker	DNA/hAT-Tip100	2496	2602	501	-	.	ID="RND-5_FAMILY-697";Tend="1016";Tstart="914";shortTE="F";uid="c263ae1e-659f-4269-bf4b-421b89b3e5ea"
JAAEEI010006528.1	RepeatMasker	LTR/Gypsy	14	1173	1913	-	.	ID="GYPSY-2_RP-I";Tend="3170";Tstart="2001";shortTE="F";uid="5c126d4a-abf2-4c70-a496-52da4bc7b43d"
JAAEEI010006529.1	RepeatMasker	RC/Helitron	238	421	1341	+	.	ID="RND-2_FAMILY-149";Tend="1723";Tstart="1532";shortTE="F";uid="5c59cb7f-2f38-4e17-9b78-8814e2f356af"
JAAEEI010006529.1	RepeatMasker	RC/Helitron	232	395	1343	-	.	ID="RND-6_FAMILY-707";Tend="1044";Tstart="877";shortTE="F";uid="ca0838b1-fba7-4d51-a90a-118d367e9130"
JAAEEI010000652.1	RepeatMasker	DNA/hAT-Charlie	3013	3183	1305	+	.	ID="RND-1_FAMILY-582";Tend="1122";Tstart="954";shortTE="F";uid="004d0556-e279-4f8d-8218-152e1d9cb861"
JAAEEI010000652.1	RepeatMasker	LINE/L2	7564	7714	1378	+	.	ID="RND-1_FAMILY-1077";Tend="867";Tstart="717";shortTE="F";uid="439ddb34-1340-453c-a338-157de7a4dfd9"
JAAEEI010000652.1	RepeatMasker	Unknown	3239	3525	1408	+	.	ID="RND-6_FAMILY-6755";Tend="1406";Tstart="1020";shortTE="F";uid="7edef543-ecd3-4e65-a059-85a4458f3147"
JAAEEI010000652.1	RepeatMasker	RC/Helitron	2874	3013	931	+	.	ID="RND-6_FAMILY-17586";Tend="872";Tstart="731";shortTE="F";uid="d9f5dd51-8c75-4d1b-bae3-161d074168c6"
JAAEEI010000652.1	RepeatMasker	Unknown	6323	6797	3135	+	.	ID="RND-5_FAMILY-3291";Tend="1310";Tstart="802";shortTE="F";uid="cdc8abcc-3e91-4490-ba57-e5b426da60a8"
JAAEEI010000652.1	RepeatMasker	DNA/hAT-Tip100	4364	4954	1366	+	.	ID="RND-1_FAMILY-848";Tend="739";Tstart="221";shortTE="F";uid="afb9cd54-a326-4fa0-958c-c004b328575f"
JAAEEI010000652.1	RepeatMasker	RC/Helitron	5008	5610	3333	+	.	ID="RND-6_FAMILY-17586";Tend="1694";Tstart="1119";shortTE="F";uid="41573428-1c98-43cc-b649-a17036e1f225"
JAAEEI010000652.1	RepeatMasker	Unknown	6798	6918	994	+	.	ID="RND-1_FAMILY-854";Tend="1425";Tstart="1306";shortTE="F";uid="bc09f8da-1749-4133-9ecb-07d766c56fab"
JAAEEI010000652.1	RepeatMasker	DNA/hAT-Charlie	3611	3852	1584	+	.	ID="RND-1_FAMILY-582";Tend="1621";Tstart="1373";shortTE="F";uid="32afdfcd-fe63-4595-bbd0-bb8737025cbf"
JAAEEI010000652.1	RepeatMasker	Unknown	485	739	913	+	.	ID="RND-6_FAMILY-8384";Tend="1359";Tstart="1135";shortTE="F";uid="90b4f4e6-fe6b-445c-aaae-bff4fdd4d4cc"
JAAEEI010000652.1	RepeatMasker	DNA/hAT-Charlie	4085	4279	1500	+	.	ID="RND-1_FAMILY-582";Tend="1856";Tstart="1659";shortTE="F";uid="d8b875e9-74de-448d-8609-5e5be364e7af"
JAAEEI010000652.1	RepeatMasker	Unknown	5982	6327	2283	+	.	ID="RND-5_FAMILY-4656";Tend="1699";Tstart="1354";shortTE="F";uid="aa914a1d-b911-4c2d-86ea-c389d37764cc"
JAAEEI010000652.1	RepeatMasker	DNA/TcMar-Tc1	765	1100	2353	-	.	ID="RND-1_FAMILY-423";Tend="1693";Tstart="1328";shortTE="F";uid="acd86a1b-ad93-4b1e-9a27-4fd4277f5d64"
JAAEEI010000652.1	RepeatMasker	Unknown	1517	2875	6198	-	.	ID="RND-1_FAMILY-206";Tend="1325";Tstart="48";shortTE="F";uid="27983a0b-88ee-454e-b1aa-702f0732aa99"
JAAEEI010000652.1	RepeatMasker	Unknown	6917	7423	3728	-	.	ID="RND-4_FAMILY-56";Tend="1463";Tstart="944";shortTE="F";uid="811a8aea-5eb4-4861-93e6-43daa4239549"
JAAEEI010000652.1	RepeatMasker	Unknown	3285	3606	1045	-	.	ID="RND-1_FAMILY-39";Tend="1033";Tstart="760";shortTE="F";uid="7b8e1437-84bb-495e-94c8-cb943dd04839"
JAAEEI010000652.1	RepeatMasker	RC/Helitron	3832	4095	1157	-	.	ID="RND-6_FAMILY-3129";Tend="2674";Tstart="2409";shortTE="F";uid="764f134d-0c44-44b3-ae8a-43923c51a5c3"
JAAEEI010000652.1	RepeatMasker	Unknown	4827	5002	1038	-	.	ID="RND-5_FAMILY-2473";Tend="1641";Tstart="1468";shortTE="F";uid="8a221e12-1c6c-4ba6-b2fa-43a1bdc308ab"
JAAEEI010000652.1	RepeatMasker	DNA/TcMar-Tc1	1161	1491	2132	-	.	ID="RND-1_FAMILY-873";Tend="1741";Tstart="1436";shortTE="F";uid="a48f49f0-a3fb-4a27-9872-f02ec1548e23"
JAAEEI010006530.1	RepeatMasker	Unknown	1	728	6020	+	.	ID="RND-5_FAMILY-5890";Tend="1559";Tstart="785";shortTE="F";uid="a2d11b77-a4a1-46ff-a3a3-1d1c26b1e55b"
JAAEEI010006530.1	RepeatMasker	DNA/TcMar-Tc1	831	1214	2782	-	.	ID="RND-1_FAMILY-961";Tend="1761";Tstart="1374";shortTE="F";uid="59f7fd31-02fe-4a9e-ad70-b2aa81cf6b2f"
JAAEEI010006531.1	RepeatMasker	Unknown	1	166	1347	+	.	ID="RND-6_FAMILY-3995";Tend="1375";Tstart="1210";shortTE="F";uid="0f7fa04b-1be9-4c55-8387-45beac498d94"
JAAEEI010006531.1	RepeatMasker	Unknown	167	320	607	+	.	ID="RND-4_FAMILY-70";Tend="1109";Tstart="955";shortTE="F";uid="ea4e6f20-9024-496c-b5cd-80d6d25824c7"
JAAEEI010006532.1	RepeatMasker	Unknown	497	597	528	+	.	ID="RND-3_FAMILY-316";Tend="1564";Tstart="1463";shortTE="F";uid="a6489cc4-e7d5-4842-a9a8-16324127cd2a"
JAAEEI010006532.1	RepeatMasker	LINE/L2	144	412	2221	+	.	ID="RND-6_FAMILY-12714";Tend="1377";Tstart="1102";shortTE="F";uid="1eeef0e5-b062-412a-b452-10f42c9100e6"
JAAEEI010006532.1	RepeatMasker	DNA/TcMar-Tc1	780	924	577	-	.	ID="RND-6_FAMILY-1003";Tend="1114";Tstart="952";shortTE="F";uid="af59b6ee-19a4-415e-8963-ba2eb0b7de82"
JAAEEI010006532.1	RepeatMasker	Unknown	1	135	1135	-	.	ID="RND-2_FAMILY-87";Tend="1244";Tstart="1110";shortTE="F";uid="e9a31e1a-7e5f-4e44-bdad-9029d8786f6f"
JAAEEI010006532.1	RepeatMasker	Unknown	408	583	1395	-	.	ID="RND-2_FAMILY-87";Tend="1117";Tstart="940";shortTE="F";uid="4b03aad9-5474-438d-89e5-6090d38ffba6"
JAAEEI010006533.1	RepeatMasker	Unknown	409	691	837	+	.	ID="RND-1_FAMILY-11";Tend="1003";Tstart="722";shortTE="F";uid="956c6739-adc5-4f93-9c1c-9a032bf6d814"
JAAEEI010006534.1	RepeatMasker	DNA/MULE-MuDR	145	302	891	+	.	ID="RND-1_FAMILY-161";Tend="1098";Tstart="935";shortTE="F";uid="23984842-01ce-44a9-8026-e8b50ea66352"
JAAEEI010006535.1	RepeatMasker	LINE/RTE-BovB	19	227	1214	+	.	ID="RND-5_FAMILY-1885";Tend="1264";Tstart="1056";shortTE="F";uid="1b435998-444c-422c-b67f-942b079f3edc"
JAAEEI010006535.1	RepeatMasker	LINE/RTE-BovB	465	1107	4873	-	.	ID="RND-6_FAMILY-2777";Tend="1537";Tstart="897";shortTE="F";uid="cfd34ea0-55c2-4c6e-83d4-e8bb04789292"
JAAEEI010006535.1	RepeatMasker	LINE/RTE-BovB	1	193	1326	-	.	ID="RND-6_FAMILY-380";Tend="1056";Tstart="864";shortTE="F";uid="19616d2b-91de-4048-bd1d-897c369d3ddd"
JAAEEI010006535.1	RepeatMasker	Unknown	190	426	1560	-	.	ID="RND-4_FAMILY-2111";Tend="1179";Tstart="924";shortTE="F";uid="e0c64fe7-a528-4172-9bc0-8851d4ef3b34"
JAAEEI010006536.1	RepeatMasker	DNA/TcMar-Tc1	246	405	941	-	.	ID="RND-5_FAMILY-1880";Tend="1093";Tstart="926";shortTE="F";uid="2176bfb0-7346-46ee-b915-50b4fa87b1a9"
JAAEEI010006537.1	RepeatMasker	DNA/hAT-Tip100	147	247	480	+	.	ID="RND-5_FAMILY-649";Tend="1909";Tstart="1794";shortTE="F";uid="2ccf6612-597e-4e4b-94e0-ce252ffaae1a"
JAAEEI010006537.1	RepeatMasker	Satellite	387	646	2329	+	.	ID="RND-6_FAMILY-577";Tend="1296";Tstart="1037";shortTE="F";uid="e16780ea-40b2-481d-856e-f87787a7cfcc"
JAAEEI010006537.1	RepeatMasker	Unknown	365	485	598	+	.	ID="RND-6_FAMILY-3679";Tend="1707";Tstart="1585";shortTE="F";uid="1130b6c3-837d-4b02-986f-874c82797ab6"
JAAEEI010006537.1	RepeatMasker	DNA/hAT-Tip100	645	774	591	+	.	ID="RND-5_FAMILY-649";Tend="1909";Tstart="1764";shortTE="F";uid="615a7382-94d7-490b-8573-a5eef5220127"
JAAEEI010006537.1	RepeatMasker	SINE/5S	1	157	1317	-	.	ID="RND-6_FAMILY-4694";Tend="1042";Tstart="886";shortTE="F";uid="e138173f-15ad-43cc-a286-56b4579cc7ad"
JAAEEI010006538.1	RepeatMasker	RC/Helitron	1	307	1114	-	.	ID="RND-6_FAMILY-8344";TEgroup="ctg_36011%7CRND-6_FAMILY-8344%7C1";Tend="1007";Tstart="560";shortTE="F";uid="fb685eb6-4d43-4310-845d-010f78f8fb37"
JAAEEI010006539.1	RepeatMasker	Unknown	915	1256	1952	+	.	ID="RND-6_FAMILY-8794";Tend="1236";Tstart="881";shortTE="F";uid="d2173935-0758-46f1-8241-284eb1783ebc"
JAAEEI010006539.1	RepeatMasker	Unknown	5	690	779	+	.	ID="RND-5_FAMILY-3189";TEgroup="ctg_36012%7CRND-5_FAMILY-3189%7C1";Tend="3115";Tstart="2780";shortTE="F";uid="6741e6d0-d6c9-4e25-ac59-c97a5f02c4b3"
JAAEEI010000653.1	RepeatMasker	LTR	16273	16397	948	+	.	ID="RND-1_FAMILY-393";Tend="747";Tstart="629";shortTE="F";uid="8a898999-34ad-4422-b3b4-68099c7bfc2f"
JAAEEI010000653.1	RepeatMasker	Unknown	13980	14274	1283	+	.	ID="RND-1_FAMILY-287";Tend="1266";Tstart="902";shortTE="F";uid="96010e56-6bbd-4a33-92f1-920ff44dfd68"
JAAEEI010000653.1	RepeatMasker	RC/Helitron	47656	48061	2784	+	.	ID="RND-1_FAMILY-278";Tend="1971";Tstart="1571";shortTE="F";uid="2052dc22-5f31-4fd8-98fc-6c1d8cf97415"
JAAEEI010000653.1	RepeatMasker	SINE/5S	37647	37807	1334	+	.	ID="RND-3_FAMILY-220";Tend="1118";Tstart="955";shortTE="F";uid="f02c5ccd-8ca4-4cd8-87e1-537350464ea7"
JAAEEI010000653.1	RepeatMasker	DNA/TcMar-Tc1	20045	20287	547	+	.	ID="MARINER-4_LHU";Tend="351";Tstart="123";shortTE="F";uid="bba2c330-9319-43f5-82f9-d34b052d1137"
JAAEEI010000653.1	RepeatMasker	Unknown	78255	78404	9926	+	.	ID="RND-1_FAMILY-28";Tend="1256";Tstart="659";shortTE="F";uid="e94197c2-c360-4feb-96ef-96681753b671"
JAAEEI010000653.1	RepeatMasker	Unknown	10573	10896	1803	+	.	ID="RND-6_FAMILY-399";Tend="1674";Tstart="1367";shortTE="F";uid="86ff0aaa-81f5-4e6b-a9a8-721fc6c9cb71"
JAAEEI010000653.1	RepeatMasker	SINE/tRNA-RTE	3864	4147	1925	+	.	ID="RND-1_FAMILY-48";Tend="1187";Tstart="893";shortTE="F";uid="bae79a7b-d62e-4270-8d19-80e68aab1df3"
JAAEEI010000653.1	RepeatMasker	Unknown	56437	56551	688	+	.	ID="RND-4_FAMILY-737";Tend="892";Tstart="781";shortTE="F";uid="c89feed1-7756-462f-be7f-f0b6a85ec65f"
JAAEEI010000653.1	RepeatMasker	LTR	16717	16967	1751	+	.	ID="RND-1_FAMILY-150";Tend="1582";Tstart="1369";shortTE="F";uid="78812cfa-06f1-4f83-8153-6fba6b28a936"
JAAEEI010000653.1	RepeatMasker	DNA/TcMar-Tc1	39438	39861	821	+	.	ID="mariner-12_hsal";Tend="464";Tstart="18";shortTE="F";uid="8f25b50e-9be7-421d-9069-0849492f06e1"
JAAEEI010000653.1	RepeatMasker	Unknown	65288	66673	6394	+	.	ID="RND-5_FAMILY-909";Tend="2207";Tstart="802";shortTE="F";uid="9a9d1151-ae06-44a4-8568-22407f80360a"
JAAEEI010000653.1	RepeatMasker	LTR/Copia	51252	52843	8620	+	.	ID="RND-6_FAMILY-1383";Tend="1418";Tstart="5";shortTE="F";uid="5093c63a-7103-4e48-88bb-7c2f2d88b46a"
JAAEEI010000653.1	RepeatMasker	DNA/TcMar-Tc1	15244	15741	1656	+	.	ID="RND-1_FAMILY-114";Tend="1738";Tstart="1312";shortTE="F";uid="edf5989f-8d6c-4026-bf5f-e155150d0e33"
JAAEEI010000653.1	RepeatMasker	Unknown	36131	37662	11325	+	.	ID="RND-5_FAMILY-2032";Tend="1630";Tstart="120";shortTE="F";uid="21a0f074-0d06-4d0d-90fc-d69bd8bed69b"
JAAEEI010000653.1	RepeatMasker	DNA/hAT-Tip100	56933	57471	3087	+	.	ID="RND-6_FAMILY-6216";Tend="1394";Tstart="891";shortTE="F";uid="60eea76f-9b67-4cdc-99d3-0dfbfbb81945"
JAAEEI010000653.1	RepeatMasker	RC/Helitron	33186	33653	1687	+	.	ID="RND-1_FAMILY-95";Tend="1591";Tstart="1098";shortTE="F";uid="aa3d33bd-5a79-4d57-b127-8c5adeefaf29"
JAAEEI010000653.1	RepeatMasker	DNA/TcMar-Tc1	29848	29948	454	+	.	ID="RND-6_FAMILY-1542";Tend="1289";Tstart="1182";shortTE="F";uid="2d2b2f92-dd74-462e-810d-f51ecee76341"
JAAEEI010000653.1	RepeatMasker	Unknown	4896	5203	1009	+	.	ID="RND-1_FAMILY-219";Tend="1090";Tstart="528";shortTE="F";uid="8599677c-11c9-494f-a31d-5e955c720bde"
JAAEEI010000653.1	RepeatMasker	Unknown	30366	30753	2441	+	.	ID="RND-1_FAMILY-903";Tend="1670";Tstart="1295";shortTE="F";uid="64f6eaf0-9869-4d64-9779-82703d231188"
JAAEEI010000653.1	RepeatMasker	SINE/tRNA-RTE	2843	3139	1933	+	.	ID="RND-1_FAMILY-48";Tend="1174";Tstart="887";shortTE="F";uid="53150975-f4e6-4edb-813a-3d1152b253eb"
JAAEEI010000653.1	RepeatMasker	Unknown	80307	80933	2839	+	.	ID="RND-1_FAMILY-506";Tend="1564";Tstart="870";shortTE="F";uid="402e5856-0483-4bb3-a7fe-e4681846b5a2"
JAAEEI010000653.1	RepeatMasker	Unknown	14251	14470	1418	+	.	ID="RND-6_FAMILY-7290";Tend="1349";Tstart="1135";shortTE="F";uid="b57e21de-f42c-45d4-a791-a39ef74a8dad"
JAAEEI010000653.1	RepeatMasker	DNA/TcMar-Mariner	16995	17914	3253	+	.	ID="mariner-25_sin";Tend="1324";Tstart="18";shortTE="F";uid="5064b7a3-3f47-4977-92f2-cdd702f4330f"
JAAEEI010000653.1	RepeatMasker	RC/Helitron	18937	19084	1107	+	.	ID="RND-6_FAMILY-707";Tend="1278";Tstart="1133";shortTE="F";uid="bda61db9-6073-440b-8241-d0ea7a7c6e30"
JAAEEI010000653.1	RepeatMasker	Unknown	80048	80279	9926	+	.	ID="RND-1_FAMILY-28";Tend="2193";Tstart="1257";shortTE="F";uid="1c6fab29-476f-42e9-ab5e-ac08930b4cfe"
JAAEEI010000653.1	RepeatMasker	Unknown	14654	14764	641	+	.	ID="RND-6_FAMILY-1126";Tend="594";Tstart="485";shortTE="F";uid="4212cc34-cfdd-459e-b7b8-892712d7ee10"
JAAEEI010000653.1	RepeatMasker	DNA/hAT-Tip100	61924	62024	731	+	.	ID="RND-4_FAMILY-2323";Tend="1155";Tstart="1055";shortTE="F";uid="129048e8-90c4-4fea-85b2-b84c8453b4bc"
JAAEEI010000653.1	RepeatMasker	DNA/TcMar-Tc1	31160	31485	710	+	.	ID="mariner-12_hsal";Tend="460";Tstart="21";shortTE="F";uid="97d2f1cd-f405-42e4-a59c-3a6f5dec4641"
JAAEEI010000653.1	RepeatMasker	Unknown	56555	56745	1252	+	.	ID="RND-6_FAMILY-7290";Tend="1399";Tstart="1208";shortTE="F";uid="d06635c0-b101-4a90-a281-55ab723d042f"
JAAEEI010000653.1	RepeatMasker	Unknown	8234	8687	2569	+	.	ID="RND-6_FAMILY-4449";Tend="1302";Tstart="835";shortTE="F";uid="16233111-876d-412e-af9a-58daa510c7a1"
JAAEEI010000653.1	RepeatMasker	Unknown	23719	23880	646	+	.	ID="RND-1_FAMILY-903";Tend="1064";Tstart="928";shortTE="F";uid="fc98446c-a593-4885-8e28-7dde15b1955d"
JAAEEI010000653.1	RepeatMasker	RC/Helitron	9930	10201	1818	+	.	ID="RND-1_FAMILY-31";Tend="1491";Tstart="1181";shortTE="F";uid="788f136b-3c4a-4628-93f9-8f874172246c"
JAAEEI010000653.1	RepeatMasker	Unknown	72044	73431	10277	+	.	ID="RND-5_FAMILY-751";Tend="2207";Tstart="786";shortTE="F";uid="10339915-d2e8-43a3-9766-80c4a2a61435"
JAAEEI010000653.1	RepeatMasker	Unknown	44427	44697	1443	+	.	ID="RND-5_FAMILY-28";Tend="1182";Tstart="910";shortTE="F";uid="801df4fd-401e-4b9a-866a-17f151979c6a"
JAAEEI010000653.1	RepeatMasker	DNA/TcMar-Tc1	30829	31150	1428	+	.	ID="RND-6_FAMILY-1542";Tend="1805";Tstart="1497";shortTE="F";uid="d9ea4a04-2f7a-48b3-8ae5-a8b54d0b1424"
JAAEEI010000653.1	RepeatMasker	Unknown	81400	82140	1909	+	.	ID="RND-1_FAMILY-55";Tend="2276";Tstart="1550";shortTE="F";uid="74f6455e-a260-4063-8faa-9118c23143fb"
JAAEEI010000653.1	RepeatMasker	RC/Helitron	10924	11076	887	+	.	ID="RND-6_FAMILY-20544";Tend="1544";Tstart="1391";shortTE="F";uid="765bc144-009e-42ea-bca8-96c05da04767"
JAAEEI010000653.1	RepeatMasker	Unknown	64379	64524	657	+	.	ID="RND-1_FAMILY-422";Tend="1150";Tstart="1011";shortTE="F";uid="eae19f60-a76e-47db-984c-80ae557eb9c5"
JAAEEI010000653.1	RepeatMasker	Unknown	44727	44947	1270	+	.	ID="RND-4_FAMILY-176";Tend="1154";Tstart="926";shortTE="F";uid="796f0b70-cf93-4dcb-ab0b-253e21958dd9"
JAAEEI010000653.1	RepeatMasker	RC/Helitron	45233	45504	1542	+	.	ID="RND-4_FAMILY-77";Tend="2325";Tstart="2030";shortTE="F";uid="d60bd0be-6669-4aa8-a39e-dc2ac951bf91"
JAAEEI010000653.1	RepeatMasker	Unknown	82810	83040	1172	+	.	ID="RND-1_FAMILY-138";Tend="1147";Tstart="927";shortTE="F";uid="62e5ca38-3eda-4e06-9492-e615872b305e"
JAAEEI010000653.1	RepeatMasker	DNA/CMC-Chapaev-3	5957	6063	557	+	.	ID="RND-6_FAMILY-2378";Tend="1254";Tstart="1151";shortTE="F";uid="f05295e7-61ef-45ea-9a49-640c83b48d13"
JAAEEI010000653.1	RepeatMasker	RC/Helitron	23929	24106	1452	+	.	ID="RND-1_FAMILY-35";Tend="1573";Tstart="1397";shortTE="F";uid="462a1705-25f5-4ea8-9a1c-919cdddb4017"
JAAEEI010000653.1	RepeatMasker	Unknown	1630	1806	1164	+	.	ID="RND-5_FAMILY-4504";Tend="797";Tstart="615";shortTE="F";uid="60b9068c-0fdc-4ce2-9d06-d6e5dddc7f4f"
JAAEEI010000653.1	RepeatMasker	RC/Helitron	9302	9541	1842	+	.	ID="RND-6_FAMILY-707";Tend="1130";Tstart="877";shortTE="F";uid="b4ba5aa9-c8f5-4d25-b426-9299c61b9e23"
JAAEEI010000653.1	RepeatMasker	RC/Helitron	40608	41042	1963	+	.	ID="RND-6_FAMILY-17586";Tend="2298";Tstart="1831";shortTE="F";uid="4ec2a333-4643-474e-9eb6-5fcf1b478c37"
JAAEEI010000653.1	RepeatMasker	LINE/L2	38557	38764	1787	+	.	ID="RND-1_FAMILY-434";Tend="1164";Tstart="957";shortTE="F";uid="b8cdfc24-07a3-4ff9-8fa2-35b54c1b9b2d"
JAAEEI010000653.1	RepeatMasker	RC/Helitron	45559	46674	6996	+	.	ID="RND-4_FAMILY-1";Tend="1580";Tstart="457";shortTE="F";uid="a1ea8f59-5abd-45e4-9ade-905c546f7a01"
JAAEEI010000653.1	RepeatMasker	Satellite	66594	66817	1924	+	.	ID="RND-5_FAMILY-417";Tend="1443";Tstart="1220";shortTE="F";uid="3fa8590e-15a0-4aeb-8b6d-5cccb826e21e"
JAAEEI010000653.1	RepeatMasker	DNA/hAT-Tip100	2177	2348	1099	+	.	ID="RND-4_FAMILY-2323";Tend="1178";Tstart="1007";shortTE="F";uid="4f99d962-2b69-42ec-8708-9d19248320fe"
JAAEEI010000653.1	RepeatMasker	Unknown	80924	81183	1979	+	.	ID="RND-1_FAMILY-55";Tend="1200";Tstart="943";shortTE="F";uid="d020f652-f70d-4dcb-a45a-c829d828a8a0"
JAAEEI010000653.1	RepeatMasker	Unknown	21752	22389	3927	+	.	ID="RND-1_FAMILY-28";Tend="1305";Tstart="647";shortTE="F";uid="ab76c6ee-76e4-478e-83f9-20072f0f9cff"
JAAEEI010000653.1	RepeatMasker	LTR/Gypsy	85089	85926	1007	+	.	ID="GYPSY-2_RP-I";TEgroup="ctg_36013%7CGYPSY-2_RP-I%7C1";Tend="1867";Tstart="1216";shortTE="F";uid="2a5652aa-55ce-4cd1-8398-51b15d0f65d5"
JAAEEI010000653.1	RepeatMasker	Unknown	34575	35139	1490	+	.	ID="RND-1_FAMILY-28";Tend="2220";Tstart="1115";shortTE="F";uid="fb96d2a6-4228-4e1e-bb98-ecc718dc4ea0"
JAAEEI010000653.1	RepeatMasker	RC/Helitron	39045	39431	1763	+	.	ID="RND-6_FAMILY-17586";Tend="1246";Tstart="874";shortTE="F";uid="d0fd92c5-d48c-4f60-a6d6-9ed31a7b9077"
JAAEEI010000653.1	RepeatMasker	Unknown	63118	63566	2369	+	.	ID="RND-1_FAMILY-323";TEgroup="ctg_36013%7CRND-1_FAMILY-323%7C1";Tend="3146";Tstart="305";shortTE="F";uid="5d580956-412a-4bc8-912d-c425b58dea7d"
JAAEEI010000653.1	RepeatMasker	Unknown	73732	75050	4373	+	.	ID="RND-6_FAMILY-1126";Tend="1849";Tstart="476";shortTE="F";uid="825d9cd9-43a4-4e27-8246-23379acd5585"
JAAEEI010000653.1	RepeatMasker	RC/Helitron	9004	9302	1657	+	.	ID="RND-6_FAMILY-7275";Tend="1627";Tstart="1301";shortTE="F";uid="b3543748-440c-4a93-b08e-c39e229354a9"
JAAEEI010000653.1	RepeatMasker	Satellite	61076	61252	1384	+	.	ID="RND-6_FAMILY-577";Tend="1294";Tstart="1107";shortTE="F";uid="e906b876-47bf-4105-b268-320bd32c4545"
JAAEEI010000653.1	RepeatMasker	LTR/Gypsy	42228	42540	637	+	.	ID="RND-1_FAMILY-406";Tend="2762";Tstart="2491";shortTE="F";uid="c744c261-b745-439a-9f4c-a02ffc1729f8"
JAAEEI010000653.1	RepeatMasker	Unknown	55973	56146	854	+	.	ID="RND-5_FAMILY-1523";Tend="1112";Tstart="933";shortTE="F";uid="f710139a-e183-4f43-b9e1-731e294031b4"
JAAEEI010000653.1	RepeatMasker	DNA/TcMar-Tc1	10221	10587	2378	+	.	ID="RND-5_FAMILY-623";Tend="1318";Tstart="971";shortTE="F";uid="2a5b2a94-6ecd-485c-89ce-cc70b269eaf7"
JAAEEI010000653.1	RepeatMasker	LINE/L2	7158	7725	650	+	.	ID="RND-1_FAMILY-847";Tend="1941";Tstart="1374";shortTE="F";uid="4282d2ed-e457-436a-a7cd-4126437912f3"
JAAEEI010000653.1	RepeatMasker	DNA/TcMar-Tc4	11627	12315	2718	+	.	ID="RND-5_FAMILY-119";Tend="2221";Tstart="1567";shortTE="F";uid="deca5294-6010-47e0-ac15-e76af768d37a"
JAAEEI010000653.1	RepeatMasker	DNA	78405	79842	2898	+	.	ID="RND-3_FAMILY-44";Tend="1846";Tstart="393";shortTE="F";uid="9d7372dc-6e70-4d3f-b64b-1d5e7af86fd4"
JAAEEI010000653.1	RepeatMasker	RC/Helitron	23657	23771	546	+	.	ID="RND-4_FAMILY-77";Tend="907";Tstart="794";shortTE="F";uid="927bff9a-092f-459e-a304-eedca4f6d26a"
JAAEEI010000653.1	RepeatMasker	Unknown	28274	29817	4155	+	.	ID="RND-1_FAMILY-189";Tend="2220";Tstart="1147";shortTE="F";uid="11d10b71-4b94-491e-96bf-4c3b506dc9e3"
JAAEEI010000653.1	RepeatMasker	RC/Helitron	16044	16189	855	-	.	ID="RND-6_FAMILY-20544";Tend="1544";Tstart="1400";shortTE="F";uid="45c17823-a900-4e0e-8243-fb6bde93be15"
JAAEEI010000653.1	RepeatMasker	LINE/CR1	9536	9934	3180	-	.	ID="RND-6_FAMILY-2231";Tend="1209";Tstart="811";shortTE="F";uid="b45de7a5-1f5b-4939-a7d3-e497241702a6"
JAAEEI010000653.1	RepeatMasker	Unknown	15	203	542	-	.	ID="RND-4_FAMILY-167";TEgroup="ctg_36013%7CRND-4_FAMILY-167%7C1";Tend="1254";Tstart="1162";shortTE="T";uid="89cb5ee8-3f24-4d04-9786-626281456b9a"
JAAEEI010000653.1	RepeatMasker	RC/Helitron	33673	33883	1169	-	.	ID="RND-6_FAMILY-707";Tend="1373";Tstart="1140";shortTE="F";uid="f94c2f0b-355e-47c6-8903-84d84f56678e"
JAAEEI010000653.1	RepeatMasker	Satellite	1657	1970	1700	-	.	ID="RND-6_FAMILY-577";Tend="1015";Tstart="705";shortTE="F";uid="4aea7ff5-6398-4c8a-9800-0e1e68f3e503"
JAAEEI010000653.1	RepeatMasker	RC/Helitron	24607	24790	1367	-	.	ID="RND-6_FAMILY-17586";Tend="2042";Tstart="1858";shortTE="F";uid="ba279c37-2686-4adb-9593-4b2f3e45558e"
JAAEEI010000653.1	RepeatMasker	DNA/CMC-Chapaev-3	2010	2182	1089	-	.	ID="RND-6_FAMILY-2378";Tend="1295";Tstart="1120";shortTE="F";uid="91e41f77-b859-4c9a-bbec-3adbd0bb70d9"
JAAEEI010000653.1	RepeatMasker	LINE/R1-LOA	14767	14960	1696	-	.	ID="RND-1_FAMILY-768";Tend="334";Tstart="141";shortTE="F";uid="95705f42-751a-443a-9ec5-a7005e1cfa28"
JAAEEI010000653.1	RepeatMasker	Unknown	64401	64603	590	-	.	ID="RND-6_FAMILY-6037";Tend="767";Tstart="587";shortTE="F";uid="1c122577-5a4b-4e71-8f74-5869daaee92b"
JAAEEI010000653.1	RepeatMasker	Unknown	61283	61821	3800	-	.	ID="RND-4_FAMILY-132";Tend="1530";Tstart="987";shortTE="F";uid="abb178e7-372d-40a3-8468-0857e3f9964a"
JAAEEI010000653.1	RepeatMasker	DNA/TcMar-Tc1	46904	47589	4758	-	.	ID="RND-1_FAMILY-288";Tend="1692";Tstart="972";shortTE="F";uid="e29c46c9-cde0-479e-b487-994a1e982e29"
JAAEEI010000653.1	RepeatMasker	LINE/L2	7344	7726	721	-	.	ID="RND-1_FAMILY-484";Tend="1054";Tstart="681";shortTE="F";uid="dad4fc87-eba1-4cdf-bd0d-1ace26dd2519"
JAAEEI010000653.1	RepeatMasker	Unknown	21467	21671	797	-	.	ID="RND-1_FAMILY-601";TEgroup="ctg_36013%7CRND-1_FAMILY-601%7C1";Tend="1682";Tstart="965";shortTE="F";uid="a53c2a79-b019-402c-b9c2-15d8108d89e4"
JAAEEI010000653.1	RepeatMasker	RC/Helitron	81371	81967	3751	-	.	ID="RND-6_FAMILY-5746";Tend="1873";Tstart="1265";shortTE="F";uid="a6025080-ab90-4afb-8532-72d98d4beb45"
JAAEEI010000653.1	RepeatMasker	DNA/TcMar-Mariner	83550	84707	2586	-	.	ID="RND-5_FAMILY-1552";Tend="1155";Tstart="58";shortTE="F";uid="852791a7-31ec-43a7-a5d8-def58b38b097"
JAAEEI010000653.1	RepeatMasker	Unknown	32074	32607	3268	-	.	ID="RND-4_FAMILY-132";Tend="1528";Tstart="987";shortTE="F";uid="73964da0-8fbb-4dac-b923-13ecc1ecbd5a"
JAAEEI010000653.1	RepeatMasker	DNA/TcMar-Tc1	42978	43087	476	-	.	ID="RND-6_FAMILY-1757";Tend="451";Tstart="338";shortTE="F";uid="e4d6ea3f-d5e5-4075-87dc-2a09d492f802"
JAAEEI010000653.1	RepeatMasker	DNA/TcMar-Tc4	14599	14762	608	-	.	ID="RND-5_FAMILY-127";Tend="2205";Tstart="2014";shortTE="F";uid="9d8ce542-b9eb-45fe-9d87-dfee86a300a2"
JAAEEI010000653.1	RepeatMasker	LINE/RTE-BovB	62895	63115	461	-	.	ID="RND-6_FAMILY-8770";Tend="1577";Tstart="1355";shortTE="F";uid="52f23094-0350-4452-a7d9-50c83351f663"
JAAEEI010000653.1	RepeatMasker	DNA/hAT-Tip100	12823	12995	1111	-	.	ID="RND-1_FAMILY-217";Tend="1023";Tstart="834";shortTE="F";uid="036e0f53-41ac-4720-b45d-59b351f7ef37"
JAAEEI010000653.1	RepeatMasker	DNA/hAT-Charlie	60309	60819	3291	-	.	ID="RND-1_FAMILY-582";Tend="1532";Tstart="949";shortTE="F";uid="1452b8d3-3b3c-4517-83e8-19a4740bc009"
JAAEEI010000653.1	RepeatMasker	Unknown	34065	34264	1079	-	.	ID="RND-6_FAMILY-1688";Tend="1155";Tstart="903";shortTE="F";uid="1108f230-8d2e-4ace-a3d5-7057b274b052"
JAAEEI010000653.1	RepeatMasker	RC/Helitron	77404	77544	638	-	.	ID="RND-1_FAMILY-999";Tend="747";Tstart="593";shortTE="F";uid="c18648a9-7eb7-424b-84da-e27477c3703a"
JAAEEI010000653.1	RepeatMasker	Unknown	57795	58144	2610	-	.	ID="RND-6_FAMILY-3656";Tend="1557";Tstart="1234";shortTE="F";uid="ee84a3c3-a7a9-4895-bd78-baf2455fdd46"
JAAEEI010000653.1	RepeatMasker	Unknown	6376	6599	1122	-	.	ID="RND-6_FAMILY-2082";Tend="1080";Tstart="814";shortTE="F";uid="03c8252a-6fe0-4bbf-ad26-00dfcab4bfd1"
JAAEEI010000653.1	RepeatMasker	DNA/TcMar-Tc1	31609	31760	445	-	.	ID="MARINER-4_LHU";Tend="406";Tstart="250";shortTE="F";uid="fcc020e6-37b5-4095-bbd0-ef19ab05f496"
JAAEEI010000653.1	RepeatMasker	RC/Helitron	59996	60310	2412	-	.	ID="RND-6_FAMILY-12178";Tend="1327";Tstart="957";shortTE="F";uid="deb452d9-e4ac-497a-9f69-7d24cd696e3b"
JAAEEI010000653.1	RepeatMasker	Unknown	19087	19551	2689	-	.	ID="RND-6_FAMILY-4449";Tend="1302";Tstart="835";shortTE="F";uid="cb5934e7-abe9-4187-b160-72500111f792"
JAAEEI010000653.1	RepeatMasker	Unknown	30028	30296	2222	-	.	ID="RND-1_FAMILY-199";Tend="2381";Tstart="2112";shortTE="F";uid="567f9687-068c-4a23-9397-5f9b38c27c03"
JAAEEI010000653.1	RepeatMasker	LINE/L2	62605	62895	2041	-	.	ID="RND-6_FAMILY-1010";Tend="1263";Tstart="976";shortTE="F";uid="41b8c78b-8228-41a4-bf94-6645d99f6fc8"
JAAEEI010000653.1	RepeatMasker	Unknown	23940	24140	943	-	.	ID="RND-5_FAMILY-650";Tend="233";Tstart="36";shortTE="F";uid="6cc61af9-8f38-4e58-bf79-e3bd9008e65f"
JAAEEI010000653.1	RepeatMasker	DNA/TcMar-Tc1	71268	71966	5280	-	.	ID="RND-5_FAMILY-701";Tend="1731";Tstart="991";shortTE="F";uid="14eb5ce1-c53f-4cc8-8714-5d7a6fc1f642"
JAAEEI010000653.1	RepeatMasker	LINE/L2	53826	54120	2079	-	.	ID="RND-4_FAMILY-1748";Tend="2466";Tstart="2180";shortTE="F";uid="44e32763-4fd1-4344-8e2e-d63143d52e86"
JAAEEI010000653.1	RepeatMasker	Unknown	66816	67053	785	-	.	ID="RND-6_FAMILY-3656";TEgroup="ctg_36013%7CRND-6_FAMILY-3656%7C1";Tend="1053";Tstart="920";shortTE="F";uid="0aef7a75-cf08-4de8-be3f-7197258211c7"
JAAEEI010000653.1	RepeatMasker	RC/Helitron	46691	46908	1301	-	.	ID="RND-5_FAMILY-331";Tend="1323";Tstart="1108";shortTE="F";uid="574a034c-d9f2-41d3-b0a7-1d7eb4a73b56"
JAAEEI010000653.1	RepeatMasker	Unknown	26524	26801	2166	-	.	ID="RND-1_FAMILY-199";Tend="2137";Tstart="1860";shortTE="F";uid="56428609-ad47-40c8-8814-471eeaa7129e"
JAAEEI010000653.1	RepeatMasker	Unknown	24787	26522	11436	-	.	ID="RND-6_FAMILY-5365";Tend="2124";Tstart="293";shortTE="F";uid="5de1a758-1fef-4f0f-9542-06925c743d71"
JAAEEI010000653.1	RepeatMasker	Unknown	22593	23607	4640	-	.	ID="RND-1_FAMILY-63";Tend="1970";Tstart="966";shortTE="F";uid="dc1967c2-c6b1-480c-9b0d-09738f90555e"
JAAEEI010000653.1	RepeatMasker	LTR	63687	64363	5916	-	.	ID="RND-1_FAMILY-150";Tend="1579";Tstart="903";shortTE="F";uid="7f18ecbf-a8ca-46fe-bd92-7bdaa6e8ce18"
JAAEEI010000653.1	RepeatMasker	Unknown	64774	65293	4154	-	.	ID="RND-6_FAMILY-3656";Tend="1558";Tstart="1023";shortTE="F";uid="b339d925-ab05-4bf6-884e-fa6a20808c3c"
JAAEEI010000653.1	RepeatMasker	DNA/TcMar-Tc4	14958	15456	1970	-	.	ID="RND-5_FAMILY-119";Tend="2026";Tstart="1562";shortTE="F";uid="a2106425-0787-4945-b78f-babdc77d5fa0"
JAAEEI010000653.1	RepeatMasker	RC/Helitron	13190	13993	730	-	.	ID="RND-1_FAMILY-31";TEgroup="ctg_36013%7CRND-1_FAMILY-31%7C1";Tend="1577";Tstart="922";shortTE="F";uid="19575377-9e38-4694-b5a4-be6f39bd8711"
JAAEEI010000653.1	RepeatMasker	Unknown	34912	35910	4022	-	.	ID="RND-1_FAMILY-63";Tend="1963";Tstart="966";shortTE="F";uid="c2d3023f-2e8c-4805-85ed-a4fcfa661fc6"
JAAEEI010000653.1	RepeatMasker	Unknown	70318	70431	850	-	.	ID="RND-5_FAMILY-698";Tend="963";Tstart="850";shortTE="F";uid="681ce910-4e00-40c9-a0c0-a0ea7b8a9467"
JAAEEI010000653.1	RepeatMasker	DNA/TcMar-Tc1	39979	40344	744	-	.	ID="mariner-4_lhu";Tend="408";Tstart="67";shortTE="F";uid="f5aea3fd-3c90-44c1-8b28-1f67bf26bedb"
JAAEEI010000653.1	RepeatMasker	RC/Helitron	18499	18771	1543	-	.	ID="RND-6_FAMILY-7275";Tend="1627";Tstart="1301";shortTE="F";uid="b338a453-3939-4507-973b-5ac094ec7a8b"
JAAEEI010000653.1	RepeatMasker	Unknown	8711	8843	718	-	.	ID="RND-6_FAMILY-6579";Tend="1679";Tstart="1541";shortTE="F";uid="8f858417-2f00-4664-8e16-7e78fd224138"
JAAEEI010000653.1	RepeatMasker	Unknown	71966	72179	755	-	.	ID="RND-5_FAMILY-2473";Tend="1505";Tstart="1244";shortTE="F";uid="b89f9844-98b1-4074-8f0f-45ba9f43d980"
JAAEEI010000653.1	RepeatMasker	Unknown	74067	77416	8865	-	.	ID="RND-1_FAMILY-28";Tend="2358";Tstart="106";shortTE="F";uid="2edebf4b-b758-4855-96bd-6cf70172eb4b"
JAAEEI010000653.1	RepeatMasker	RC/Helitron	70606	71268	3134	-	.	ID="RND-4_FAMILY-269";Tend="1836";Tstart="1214";shortTE="F";uid="a56d1c86-5510-4f3e-8973-8231b8c36540"
JAAEEI010000653.1	RepeatMasker	Unknown	80073	80313	824	-	.	ID="RND-6_FAMILY-1126";Tend="1875";Tstart="1641";shortTE="F";uid="c57ae8a0-3286-4c54-8fbc-4adea5ce0bc4"
JAAEEI010000653.1	RepeatMasker	DNA/hAT-Tip100	62066	62604	4123	-	.	ID="RND-1_FAMILY-461";Tend="1362";Tstart="849";shortTE="F";uid="6caa4edf-27d5-43b4-b2aa-f0e75996a220"
JAAEEI010000653.1	RepeatMasker	DNA/TcMar-Tc1	52800	53331	3527	-	.	ID="RND-5_FAMILY-20";Tend="1342";Tstart="740";shortTE="F";uid="32d86b6b-8be1-4b5e-bb35-326ad7b74eb9"
JAAEEI010000653.1	RepeatMasker	DNA/TcMar-Tc4	11273	11716	1975	-	.	ID="RND-1_FAMILY-503";Tend="1887";Tstart="1472";shortTE="F";uid="feebf1a8-520f-44aa-a670-54d5291e769b"
JAAEEI010000653.1	RepeatMasker	Unknown	44946	45233	1457	-	.	ID="RND-6_FAMILY-2918";Tend="1599";Tstart="1298";shortTE="F";uid="6abaa619-1dff-4a59-be0c-cd797c1db766"
JAAEEI010000653.1	RepeatMasker	LINE/RTE-BovB	49009	51328	7382	-	.	ID="RND-6_FAMILY-6193";TEgroup="ctg_36013%7CRND-6_FAMILY-6193%7C1";Tend="2112";Tstart="184";shortTE="F";uid="83c9eef2-0677-435d-947d-18aadba768a3"
JAAEEI010000653.1	RepeatMasker	LTR/Gypsy	42225	42494	914	-	.	ID="RND-6_FAMILY-550";Tend="3030";Tstart="2712";shortTE="F";uid="de2b4bbb-bc0b-4cc1-ba42-2ce593a198be"
JAAEEI010000653.1	RepeatMasker	Satellite	37629	37781	524	-	.	ID="RND-5_FAMILY-2631";Tend="1664";Tstart="1517";shortTE="F";uid="08178ee6-339a-43d9-92ba-1494649b196e"
JAAEEI010000653.1	RepeatMasker	Unknown	81252	81374	574	-	.	ID="RND-1_FAMILY-506";Tend="987";Tstart="871";shortTE="F";uid="d062fd26-a9dd-41cd-b319-d4836de8e391"
JAAEEI010000653.1	RepeatMasker	RC/Helitron	17917	18499	4333	-	.	ID="RND-6_FAMILY-707";Tend="1468";Tstart="877";shortTE="F";uid="11441a82-e8c7-4f78-8249-cf7510431053"
JAAEEI010000653.1	RepeatMasker	DNA	78584	80047	2680	-	.	ID="RND-4_FAMILY-1031";Tend="2616";Tstart="1164";shortTE="F";uid="da2648f5-d7d6-40c5-b25d-bb2156c6af51"
JAAEEI010000653.1	RepeatMasker	Unknown	20791	21243	2693	-	.	ID="RND-6_FAMILY-4449";Tend="1296";Tstart="839";shortTE="F";uid="7741f1d2-2493-4acc-aeaa-2da7f64e4dc2"
JAAEEI010000653.1	RepeatMasker	Unknown	38830	39049	1791	-	.	ID="RND-5_FAMILY-3848";Tend="609";Tstart="391";shortTE="F";uid="bebdf06b-a9c0-4f13-a9c8-9e4fe37821ed"
JAAEEI010000653.1	RepeatMasker	Unknown	53548	53820	1552	-	.	ID="RND-6_FAMILY-7290";Tend="1454";Tstart="1165";shortTE="F";uid="f0ec97da-a9c4-4cbd-90df-1961747becc9"
JAAEEI010000653.1	RepeatMasker	Unknown	67363	67891	3420	-	.	ID="RND-4_FAMILY-645";Tend="1711";Tstart="1215";shortTE="F";uid="f8598123-8c00-425c-89cd-814ab978dd4d"
JAAEEI010000653.1	RepeatMasker	Unknown	3141	3299	836	-	.	ID="RND-4_FAMILY-1041";Tend="1012";Tstart="851";shortTE="F";uid="450955f4-90a9-4e70-a232-b634aa4f8880"
JAAEEI010006540.1	RepeatMasker	Unknown	281	705	3428	+	.	ID="RND-6_FAMILY-8794";Tend="1334";Tstart="878";shortTE="F";uid="fafa2599-ce36-41cc-bd47-5a4fb7d6e89a"
JAAEEI010006540.1	RepeatMasker	LINE/I	1	157	1001	+	.	ID="RND-6_FAMILY-179";Tend="988";Tstart="834";shortTE="F";uid="0636c167-4e2f-4cc7-9cb8-89792f8a19e7"
JAAEEI010006540.1	RepeatMasker	DNA/PIF-Harbinger	937	1129	890	-	.	ID="RND-6_FAMILY-12990";Tend="1291";Tstart="1070";shortTE="F";uid="36fa7e2f-8b0c-4394-b126-d9618d1dd700"
JAAEEI010006541.1	RepeatMasker	RC/Helitron	249	452	871	-	.	ID="RND-1_FAMILY-50";Tend="1186";Tstart="973";shortTE="F";uid="a09b2d5a-7361-4919-879b-4cb02f7ce250"
JAAEEI010006542.1	RepeatMasker	RC/Helitron	37	161	818	+	.	ID="RND-1_FAMILY-193";Tend="1092";Tstart="968";shortTE="F";uid="6cee587a-e3be-441b-8a64-32815524fe1c"
JAAEEI010006543.1	RepeatMasker	Unknown	955	1153	724	+	.	ID="RND-4_FAMILY-45";Tend="1025";Tstart="787";shortTE="F";uid="28a9da57-7221-4d4f-9701-259911a89c24"
JAAEEI010006543.1	RepeatMasker	Satellite	399	549	435	-	.	ID="RND-5_FAMILY-2656";Tend="760";Tstart="606";shortTE="F";uid="a614a1f1-1db4-4ac1-b061-8bf52580ba1a"
JAAEEI010006544.1	RepeatMasker	Unknown	1031	1248	1474	+	.	ID="RND-5_FAMILY-2334";Tend="1202";Tstart="974";shortTE="F";uid="833846e6-984a-4c41-a72f-e9550275ea4c"
JAAEEI010006544.1	RepeatMasker	Unknown	275	563	1507	-	.	ID="RND-5_FAMILY-28";Tend="1197";Tstart="904";shortTE="F";uid="84911859-a710-4e90-87f8-5aac242a5b26"
JAAEEI010006545.1	RepeatMasker	Unknown	73	498	1870	+	.	ID="RND-5_FAMILY-1421";Tend="1656";Tstart="1120";shortTE="F";uid="9b92d382-40a6-4eaf-8bdc-95f3b6a0768a"
JAAEEI010006545.1	RepeatMasker	RC/Helitron	876	1200	551	-	.	ID="RND-1_FAMILY-6";TEgroup="ctg_36019%7CRND-1_FAMILY-6%7C1";Tend="1063";Tstart="812";shortTE="T";uid="c43b8e04-784c-4541-85cf-1008d05e2fa3"
JAAEEI010013231.1	RepeatMasker	LINE/I-Jockey	72	230	626	+	.	ID="RND-4_FAMILY-1457";Tend="1246";Tstart="1095";shortTE="F";uid="9f00bf84-8e60-4e9c-a53a-85f70c7a09a4"
JAAEEI010006546.1	RepeatMasker	Unknown	24	136	724	+	.	ID="RND-1_FAMILY-665";Tend="1271";Tstart="1157";shortTE="F";uid="750172d0-f69d-4cde-8fc8-19497d62987a"
JAAEEI010006546.1	RepeatMasker	SINE/tRNA-RTE	254	490	1831	+	.	ID="RND-4_FAMILY-632";Tend="1105";Tstart="862";shortTE="F";uid="985a111f-d8f5-4c19-b28b-7334cf4da3cc"
JAAEEI010006546.1	RepeatMasker	Unknown	534	699	1251	+	.	ID="RND-1_FAMILY-665";Tend="1668";Tstart="1497";shortTE="F";uid="ed69a886-f25f-48d1-88a5-8630016d37e9"
JAAEEI010006547.1	RepeatMasker	LINE/Penelope	17	1190	1237	+	.	ID="RND-5_FAMILY-178";TEgroup="ctg_36021%7CRND-5_FAMILY-178%7C1";Tend="1711";Tstart="514";shortTE="F";uid="85e837b7-53ac-440a-9f40-3692c581d539"
JAAEEI010006549.1	RepeatMasker	Satellite	2112	2635	3577	+	.	ID="RND-5_FAMILY-399";Tend="1469";Tstart="998";shortTE="F";uid="17e19407-0646-4a80-84ca-ba6aac4566fc"
JAAEEI010006549.1	RepeatMasker	LTR	1	148	1172	+	.	ID="RND-1_FAMILY-150";Tend="1586";Tstart="1438";shortTE="F";uid="841ded8d-a1c4-49c8-a1d8-57ae5809bb74"
JAAEEI010006549.1	RepeatMasker	RC/Helitron	1261	1399	966	+	.	ID="RND-6_FAMILY-317";Tend="1055";Tstart="934";shortTE="F";uid="cdba60bc-95b3-43d9-9c3a-194f02121a01"
JAAEEI010006549.1	RepeatMasker	Unknown	262	456	855	+	.	ID="RND-6_FAMILY-5252";Tend="989";Tstart="822";shortTE="F";uid="8cd86472-5518-497d-9090-91c5c7aec121"
JAAEEI010006549.1	RepeatMasker	Unknown	330	878	3382	-	.	ID="RND-1_FAMILY-152";Tend="1811";Tstart="963";shortTE="F";uid="c5eced46-3550-4f3e-a0ab-f327276bed97"
JAAEEI010006549.1	RepeatMasker	RC/Helitron	3216	3321	669	-	.	ID="RND-6_FAMILY-7275";Tend="1628";Tstart="1530";shortTE="F";uid="a39d26aa-0dc8-446c-a515-695a2653f4b9"
JAAEEI010000654.1	RepeatMasker	Satellite	3664	3841	1465	+	.	ID="RND-6_FAMILY-577";Tend="1242";Tstart="1065";shortTE="F";uid="a3696bb9-fd8e-4600-9841-90d26e5775e0"
JAAEEI010000654.1	RepeatMasker	DNA/TcMar-Tc1	8535	8664	730	+	.	ID="MARINER-12_HSAL";Tend="130";Tstart="1";shortTE="F";uid="bc0bf84b-ccf7-49df-86b0-cf74be53215d"
JAAEEI010000654.1	RepeatMasker	Unknown	7267	7470	1681	+	.	ID="RND-1_FAMILY-123";Tend="901";Tstart="698";shortTE="F";uid="a0459f12-36a8-4278-8789-a9d10ae1dc94"
JAAEEI010000654.1	RepeatMasker	DNA/TcMar-Mariner	7809	8528	3606	+	.	ID="mariner-9_rpr";Tend="925";Tstart="241";shortTE="F";uid="0c36d0fd-1107-4601-8c0c-43ef0b1e6cc5"
JAAEEI010000654.1	RepeatMasker	Unknown	2011	2279	1384	+	.	ID="RND-6_FAMILY-2803";TEgroup="ctg_36024%7CRND-6_FAMILY-2803%7C1";Tend="1105";Tstart="912";shortTE="F";uid="0ec8f100-f95f-44e0-b121-34363cdd2757"
JAAEEI010000654.1	RepeatMasker	DNA/TcMar-Tc1	6256	6938	4651	+	.	ID="rnd-1_family-423";Tend="1759";Tstart="1072";shortTE="F";uid="bfccbe4e-0405-467c-8841-9b84ea3f2d4a"
JAAEEI010000654.1	RepeatMasker	Unknown	147	251	774	+	.	ID="RND-5_FAMILY-1523";Tend="1131";Tstart="1024";shortTE="F";uid="f48b0037-0f79-4e88-9147-78e88f9ccbf1"
JAAEEI010000654.1	RepeatMasker	Unknown	3133	3321	877	+	.	ID="RND-1_FAMILY-140";TEgroup="ctg_36024%7CRND-1_FAMILY-140%7C1";Tend="1894";Tstart="751";shortTE="F";uid="2d0aabce-bcf8-48f6-b408-bfe0b86483c4"
JAAEEI010000654.1	RepeatMasker	Unknown	2747	3135	2693	-	.	ID="RND-5_FAMILY-5890";Tend="1560";Tstart="1170";shortTE="F";uid="ceb2f8c7-e6c3-405d-bbd8-e74bc0b5ed7a"
JAAEEI010000654.1	RepeatMasker	DNA/hAT-Tip100	5497	5775	1168	-	.	ID="RND-3_FAMILY-262";Tend="1022";Tstart="769";shortTE="F";uid="50383a10-3446-4387-b39a-c28ab6b2aab9"
JAAEEI010000654.1	RepeatMasker	Unknown	2277	2390	832	-	.	ID="RND-1_FAMILY-368";Tend="967";Tstart="840";shortTE="F";uid="1954e7db-8dde-4ae5-87fa-b9d43fb279a8"
JAAEEI010000654.1	RepeatMasker	DNA/TcMar-Tc1	5960	6876	3885	-	.	ID="rnd-1_family-54";Tend="2070";Tstart="898";shortTE="F";uid="b234798e-dc82-4679-b744-322ddccbb985"
JAAEEI010000654.1	RepeatMasker	DNA/TcMar-Tc1	1078	1396	431	-	.	ID="MARINER-5_DEL";Tend="1047";Tstart="745";shortTE="F";uid="f6a083ec-837b-4ad7-8342-f38b386f66df"
JAAEEI010000654.1	RepeatMasker	Unknown	88	235	1316	-	.	ID="RND-1_FAMILY-116";Tend="1108";Tstart="961";shortTE="F";uid="872541fb-7d96-454e-af83-2a5d1298ca3f"
JAAEEI010000654.1	RepeatMasker	DNA/hAT-Tip100	4861	5119	1137	-	.	ID="RND-3_FAMILY-262";Tend="1155";Tstart="918";shortTE="F";uid="3f80f16e-b576-4e00-bad3-0830ea455ca8"
JAAEEI010006550.1	RepeatMasker	DNA/hAT-Tip100	32	184	1084	+	.	ID="RND-5_FAMILY-697";Tend="1157";Tstart="1002";shortTE="F";uid="9da2c682-acf5-4240-ba83-4a2d0c8048a0"
JAAEEI010006551.1	RepeatMasker	DNA/Ginger-2	601	880	1236	+	.	ID="RND-1_FAMILY-774";Tend="1605";Tstart="1337";shortTE="F";uid="4060a266-c36c-4b10-99e9-6432c097d792"
JAAEEI010006551.1	RepeatMasker	Unknown	1	615	1292	+	.	ID="RND-6_FAMILY-9040";TEgroup="ctg_36026%7CRND-6_FAMILY-9040%7C1";Tend="1824";Tstart="824";shortTE="F";uid="c7c8f4fc-2535-47a8-9b63-588e9616fbbd"
JAAEEI010006552.1	RepeatMasker	Unknown	1120	1259	1158	+	.	ID="RND-6_FAMILY-1416";Tend="735";Tstart="595";shortTE="F";uid="4d825aa7-62a2-48dc-a31f-053a4b4b5fd6"
JAAEEI010006552.1	RepeatMasker	LINE/RTE-BovB	59	236	525	-	.	ID="RND-6_FAMILY-8770";Tend="1581";Tstart="1372";shortTE="F";uid="b00409d1-6693-49bd-9a96-cbc7c59cb9e3"
JAAEEI010006552.1	RepeatMasker	RC/Helitron	341	891	3073	-	.	ID="RND-6_FAMILY-4124";Tend="1737";Tstart="1150";shortTE="F";uid="ffa5d84b-0c8d-4468-b727-351fe6a9f8d7"
JAAEEI010006552.1	RepeatMasker	DNA	905	1071	800	-	.	ID="RND-1_FAMILY-722";Tend="1120";Tstart="962";shortTE="F";uid="7564e907-5fb8-44ff-9608-7d62bcf5b44f"
JAAEEI010006553.1	RepeatMasker	DNA/TcMar-Tc1	505	746	451	-	.	ID="MARINER-6_HSAL";TEgroup="ctg_36028%7CMARINER-6_HSAL%7C1";Tend="992";Tstart="5";shortTE="T";uid="3ccc4595-380d-46f1-b63c-cbbb614c79db"
JAAEEI010006553.1	RepeatMasker	DNA/TcMar-Tc1	746	906	593	-	.	ID="MARINER-6_HSAL";Tend="162";Tstart="4";shortTE="F";uid="c66f6bc6-9516-4329-a768-061b5c68ec13"
JAAEEI010006554.1	RepeatMasker	RC/Helitron	1	155	1258	+	.	ID="RND-1_FAMILY-193";Tend="2002";Tstart="1858";shortTE="F";uid="3dd1c222-dd3a-4c95-9086-5f724769867b"
JAAEEI010006554.1	RepeatMasker	Satellite	905	1229	2015	+	.	ID="RND-6_FAMILY-577";Tend="325";Tstart="1";shortTE="F";uid="f6bc639e-c202-4053-890a-68e451424621"
JAAEEI010006554.1	RepeatMasker	DNA/TcMar-Tc1	353	688	1583	-	.	ID="RND-6_FAMILY-1003";Tend="1270";Tstart="936";shortTE="F";uid="03b44ee8-7414-4634-93d8-30455e7c3a26"
JAAEEI010013232.1	RepeatMasker	DNA/hAT-Tip100	581	718	922	+	.	ID="RND-3_FAMILY-262";Tend="940";Tstart="813";shortTE="F";uid="89676651-5a7c-4b62-bd5b-71ddbb72465f"
JAAEEI010006556.1	RepeatMasker	Unknown	246	662	2595	+	.	ID="RND-6_FAMILY-1527";Tend="1400";Tstart="976";shortTE="F";uid="65a92317-edc4-4dbc-8d7c-4f07019e9754"
JAAEEI010006556.1	RepeatMasker	Unknown	952	1246	1968	-	.	ID="RND-1_FAMILY-49";Tend="1620";Tstart="1302";shortTE="F";uid="24dfb6ac-0aa8-492a-ba4e-8c0909707e0f"
JAAEEI010006557.1	RepeatMasker	Unknown	1106	1221	590	-	.	ID="RND-5_FAMILY-4504";Tend="762";Tstart="645";shortTE="F";uid="f1967ae8-8a75-4ab3-823d-48168090cec8"
JAAEEI010006558.1	RepeatMasker	LINE/I-Jockey	900	1111	667	+	.	ID="RND-4_FAMILY-1457";Tend="1225";Tstart="982";shortTE="F";uid="ea307750-34ae-4acb-8b88-1bd315c9f296"
JAAEEI010006558.1	RepeatMasker	Unknown	243	362	418	+	.	ID="RND-1_FAMILY-751";Tend="2195";Tstart="2078";shortTE="F";uid="c466c084-6624-4df4-996c-4a19af244fcf"
JAAEEI010006558.1	RepeatMasker	DNA/TcMar-Tc1	337	512	838	-	.	ID="rnd-1_family-961";Tend="1031";Tstart="847";shortTE="F";uid="82348d79-8830-408e-acde-156d3b3973de"
JAAEEI010006558.1	RepeatMasker	DNA/TcMar-Tc1	207	341	1030	-	.	ID="RND-1_FAMILY-961";Tend="1770";Tstart="1636";shortTE="F";uid="bd70788d-6eab-48df-a997-71c6c6794597"
JAAEEI010006558.1	RepeatMasker	LINE/RTE-BovB	1	194	989	-	.	ID="RND-6_FAMILY-380";Tend="1072";Tstart="879";shortTE="F";uid="7e7c43fe-17ba-424c-b9a1-b4a67e3d63f3"
JAAEEI010000655.1	RepeatMasker	RC/Helitron	3833	3958	523	+	.	ID="HELITRON-10_DIUL";Tend="356";Tstart="229";shortTE="F";uid="f306a3fb-a94b-4c4b-9340-8f79190feb9a"
JAAEEI010000655.1	RepeatMasker	LINE/I-Jockey	7009	7302	538	+	.	ID="RND-1_FAMILY-850";Tend="1119";Tstart="836";shortTE="F";uid="423346b2-a110-4f19-ae92-eb8fa2715eee"
JAAEEI010000655.1	RepeatMasker	RC/Helitron	5829	6397	1739	-	.	ID="RND-1_FAMILY-204";Tend="3020";Tstart="2500";shortTE="F";uid="eb2db891-74ee-460d-bf22-57fa6fb4535a"
JAAEEI010000655.1	RepeatMasker	RC/Helitron	3848	3962	984	-	.	ID="RND-6_FAMILY-317";Tend="1044";Tstart="929";shortTE="F";uid="4b46ae0b-984a-4114-9ae8-5a5643a77abb"
JAAEEI010006560.1	RepeatMasker	DNA/TcMar-Tc1	251	425	561	-	.	ID="RND-6_FAMILY-2744";Tend="1372";Tstart="1197";shortTE="F";uid="03fd6f93-9c23-4ba0-bfed-5a9ddc3d648c"
JAAEEI010006561.1	RepeatMasker	DNA/TcMar-Tc1	198	1227	4918	+	.	ID="RND-5_FAMILY-1326";Tend="1771";Tstart="766";shortTE="F";uid="b7c507ae-6463-45d7-b8fa-d16ce0af0f66"
JAAEEI010006562.1	RepeatMasker	Unknown	416	581	1061	+	.	ID="RND-1_FAMILY-188";Tend="993";Tstart="820";shortTE="F";uid="3a740e60-322d-4524-90bd-5f8273f1fdba"
JAAEEI010006562.1	RepeatMasker	Unknown	741	905	1135	-	.	ID="RND-1_FAMILY-219";Tend="1059";Tstart="894";shortTE="F";uid="c39d30e1-82ef-41f7-afff-56c3c97d7010"
JAAEEI010006562.1	RepeatMasker	Unknown	78	313	1461	-	.	ID="RND-1_FAMILY-66";Tend="1144";Tstart="910";shortTE="F";uid="319ec372-9e23-4814-98fb-d569152cabaa"
JAAEEI010006562.1	RepeatMasker	Unknown	305	415	983	-	.	ID="RND-1_FAMILY-219";Tend="1185";Tstart="904";shortTE="F";uid="6773675d-743e-4de0-9b36-ce492c0c7fde"
JAAEEI010006563.1	RepeatMasker	Unknown	28	547	2574	-	.	ID="RND-1_FAMILY-450";Tend="1534";Tstart="914";shortTE="F";uid="d396bcb6-9a41-43d8-851b-e1f52969d190"
JAAEEI010013233.1	RepeatMasker	DNA/hAT-Charlie	1	168	1098	-	.	ID="RND-2_FAMILY-110";Tend="1148";Tstart="991";shortTE="F";uid="5623ebfe-20fc-445f-a404-a16f2b68cbdb"
JAAEEI010013233.1	RepeatMasker	Unknown	573	726	1093	-	.	ID="RND-4_FAMILY-642";Tend="1434";Tstart="1241";shortTE="F";uid="db40ce32-9aed-4248-914c-32f4b978957e"
JAAEEI010006564.1	RepeatMasker	LINE/RTE-BovB	785	1138	1352	+	.	ID="RND-1_FAMILY-30";Tend="1263";Tstart="790";shortTE="F";uid="a72917ad-e046-4097-911b-1698e0580df9"
JAAEEI010006564.1	RepeatMasker	SINE/tRNA-RTE	406	533	614	-	.	ID="RND-1_FAMILY-29";Tend="1127";Tstart="999";shortTE="F";uid="2ecdf435-751b-4e01-a9d7-1aea9ed534fe"
JAAEEI010006565.1	RepeatMasker	LINE/L2	7	146	861	+	.	ID="RND-4_FAMILY-1748";Tend="2532";Tstart="2389";shortTE="F";uid="9500c3c5-64d4-476d-9e1d-43a3d65c4a70"
JAAEEI010006565.1	RepeatMasker	Unknown	591	882	1831	-	.	ID="RND-1_FAMILY-63";Tend="1155";Tstart="853";shortTE="F";uid="89c0bff2-5e42-48bd-9be9-7c506f72e51b"
JAAEEI010006566.1	RepeatMasker	DNA/MULE-MuDR	421	598	1136	+	.	ID="RND-1_FAMILY-161";Tend="1108";Tstart="933";shortTE="F";uid="51e6a45a-53ee-4987-8c2e-dcaed7bf34df"
JAAEEI010006567.1	RepeatMasker	Unknown	1	1254	5427	-	.	ID="RND-1_FAMILY-55";Tend="1259";Tstart="135";shortTE="F";uid="a509af18-8fe5-46b0-8ac4-a1d79ad5efd0"
JAAEEI010006568.1	RepeatMasker	DNA/hAT-Tip100	1075	1247	1186	+	.	ID="RND-1_FAMILY-543";Tend="1010";Tstart="855";shortTE="F";uid="1906acc3-f19f-4246-8cee-aa5e75dd17b9"
JAAEEI010006568.1	RepeatMasker	LINE/RTE-BovB	896	1025	792	+	.	ID="RND-5_FAMILY-651";Tend="518";Tstart="390";shortTE="F";uid="cfe7d517-a29d-4f18-add8-7e01111bb708"
JAAEEI010006568.1	RepeatMasker	DNA/hAT-Tip100	3	117	787	-	.	ID="RND-1_FAMILY-209";Tend="990";Tstart="875";shortTE="F";uid="923f3371-c70c-45a9-82b0-d730dbf530f0"
JAAEEI010006568.1	RepeatMasker	RC/Helitron	151	910	5752	-	.	ID="RND-5_FAMILY-688";Tend="1691";Tstart="925";shortTE="F";uid="93767280-f4a4-4140-8f07-264291d696fc"
JAAEEI010006569.1	RepeatMasker	Unknown	8	1255	2318	+	.	ID="RND-6_FAMILY-1126";TEgroup="ctg_36045%7CRND-6_FAMILY-1126%7C1";Tend="1408";Tstart="476";shortTE="F";uid="4fdf2c5b-98e7-4c1a-8364-41c783b5fd40"
JAAEEI010000656.1	RepeatMasker	Unknown	3804	4170	2853	+	.	ID="RND-5_FAMILY-806";Tend="1275";Tstart="916";shortTE="F";uid="bd21a42c-dd74-4e46-afed-9004b8a15a10"
JAAEEI010000656.1	RepeatMasker	Unknown	7211	7525	1080	+	.	ID="RND-6_FAMILY-3992";Tend="1536";Tstart="1269";shortTE="F";uid="45185bbd-2ea2-4427-ae69-8722c571c6cf"
JAAEEI010000656.1	RepeatMasker	Unknown	6303	6473	808	+	.	ID="RND-1_FAMILY-422";Tend="1255";Tstart="1091";shortTE="F";uid="9685fcbf-56c6-4126-8554-db5efc26cfc5"
JAAEEI010000656.1	RepeatMasker	Unknown	2722	2902	1425	+	.	ID="RND-6_FAMILY-439";Tend="1008";Tstart="816";shortTE="F";uid="33d22298-d611-4a46-b100-2181b48bf041"
JAAEEI010000656.1	RepeatMasker	SINE/tRNA-RTE	5434	5611	1128	+	.	ID="RND-1_FAMILY-48";Tend="1109";Tstart="896";shortTE="F";uid="34566db3-7ece-4f79-a731-080149c9978c"
JAAEEI010000656.1	RepeatMasker	Unknown	1436	1540	421	-	.	ID="RND-4_FAMILY-176";Tend="1262";Tstart="1134";shortTE="F";uid="3cb177d1-ed3a-45f0-93bb-b04381c6ebcc"
JAAEEI010000656.1	RepeatMasker	LINE/RTE-BovB	3592	3791	916	-	.	ID="RND-1_FAMILY-75";TEgroup="ctg_36046%7CRND-1_FAMILY-75%7C1";Tend="1823";Tstart="1716";shortTE="F";uid="cb6096b9-756b-4ee2-a816-9eeca9ee9952"
JAAEEI010000656.1	RepeatMasker	Satellite	1539	1789	1954	-	.	ID="RND-6_FAMILY-577";Tend="1295";Tstart="1032";shortTE="F";uid="885074c3-60b7-4bc8-bc56-25b1788d308c"
JAAEEI010000656.1	RepeatMasker	LINE/I	4723	5215	4081	-	.	ID="RND-6_FAMILY-3072";Tend="1226";Tstart="723";shortTE="F";uid="61b2ee8b-d939-456a-9567-f6d4e9155a12"
JAAEEI010000656.1	RepeatMasker	Unknown	6469	6664	689	-	.	ID="RND-3_FAMILY-183";Tend="915";Tstart="722";shortTE="F";uid="ad7311fc-2b68-4513-bfe1-eb6c82cfbdfe"
JAAEEI010000656.1	RepeatMasker	Unknown	7084	7226	703	-	.	ID="RND-6_FAMILY-6615";Tend="1071";Tstart="898";shortTE="F";uid="59e47015-260f-4afc-bc09-87375b11bbd8"
JAAEEI010000656.1	RepeatMasker	DNA/CMC-Chapaev-3	4535	4721	1272	-	.	ID="RND-6_FAMILY-2378";Tend="1293";Tstart="1110";shortTE="F";uid="f40e405e-4eab-4b9a-b2a0-19dc25bfd037"
JAAEEI010000656.1	RepeatMasker	LINE/Penelope	5611	5761	1123	-	.	ID="RND-1_FAMILY-923";Tend="1472";Tstart="1318";shortTE="F";uid="dab0ddbd-fa03-4686-abbd-c1edb5774e09"
JAAEEI010000656.1	RepeatMasker	DNA/CMC-Chapaev-3	5210	5436	1046	-	.	ID="RND-1_FAMILY-68";Tend="1202";Tstart="949";shortTE="F";uid="c09796b4-a3ab-46c6-bef0-b3deb05a6371"
JAAEEI010000656.1	RepeatMasker	Unknown	3059	3160	901	-	.	ID="RND-1_FAMILY-218";Tend="1001";Tstart="900";shortTE="F";uid="04b7fc0b-583c-422a-990d-6dfd4bf97a0e"
JAAEEI010000656.1	RepeatMasker	LINE/L2	2911	3070	694	-	.	ID="RND-1_FAMILY-900";Tend="723";Tstart="561";shortTE="F";uid="27b817c5-2e4f-4a27-bc42-8b5865105c14"
JAAEEI010000656.1	RepeatMasker	Satellite	3205	3378	690	-	.	ID="RND-6_FAMILY-577";Tend="991";Tstart="808";shortTE="F";uid="a840fd3a-e573-4147-b74c-2d1e1896ef3f"
JAAEEI010000656.1	RepeatMasker	Satellite	1	147	772	-	.	ID="RND-6_FAMILY-46";Tend="1031";Tstart="903";shortTE="F";uid="7ce1cf0a-b1a0-4ad3-bd53-1171e55213e6"
JAAEEI010006571.1	RepeatMasker	Unknown	850	1006	1048	+	.	ID="RND-4_FAMILY-70";Tend="993";Tstart="836";shortTE="F";uid="b4a44d70-7c52-4d96-a154-3598ac324515"
JAAEEI010006571.1	RepeatMasker	Unknown	1	236	1474	-	.	ID="RND-1_FAMILY-787";Tend="530";Tstart="301";shortTE="F";uid="697348c3-7e33-484b-b3c5-f9b16cb8584a"
JAAEEI010006572.1	RepeatMasker	SINE/tRNA-RTE	49	213	588	+	.	ID="RND-6_FAMILY-11569";TEgroup="ctg_36049%7CRND-6_FAMILY-11569%7C1";Tend="1149";Tstart="1067";shortTE="T";uid="90a2dcd4-d301-41cd-8850-d929bdb80a30"
JAAEEI010006572.1	RepeatMasker	SINE/tRNA-RTE	510	814	1273	+	.	ID="RND-1_FAMILY-48";Tend="1189";Tstart="889";shortTE="F";uid="a015734c-174a-40ff-a9f3-e64162303d8b"
JAAEEI010006572.1	RepeatMasker	Unknown	319	508	846	-	.	ID="RND-4_FAMILY-70";Tend="1078";Tstart="868";shortTE="F";uid="d1db36ee-e919-4e00-813c-7fd2c338d605"
JAAEEI010006573.1	RepeatMasker	Unknown	91	281	1203	+	.	ID="RND-2_FAMILY-22";Tend="1142";Tstart="952";shortTE="F";uid="9f93acf8-19f7-487f-9b83-1d4e93bcc3fd"
JAAEEI010006573.1	RepeatMasker	Unknown	579	846	1261	+	.	ID="RND-1_FAMILY-337";Tend="1136";Tstart="912";shortTE="F";uid="adaff293-c925-4e67-baf5-7f5b1e289bd4"
JAAEEI010006574.1	RepeatMasker	Satellite	588	1029	561	+	.	ID="RND-6_FAMILY-46";TEgroup="ctg_36051%7CRND-6_FAMILY-46%7C1";Tend="1398";Tstart="1";shortTE="F";uid="76116ba0-4b64-45ed-8082-697e88cf5347"
JAAEEI010006575.1	RepeatMasker	RC/Helitron	1	1246	2151	-	.	ID="RND-6_FAMILY-17586";TEgroup="ctg_36052%7CRND-6_FAMILY-17586%7C1";Tend="2007";Tstart="800";shortTE="F";uid="24032635-7e8b-421c-80dd-186d65c29959"
JAAEEI010006576.1	RepeatMasker	DNA/TcMar-Tc1	979	1218	1488	+	.	ID="RND-6_FAMILY-1003";Tend="1320";Tstart="1061";shortTE="F";uid="e597a90e-7120-42a4-8d88-bb207814c6d1"
JAAEEI010006576.1	RepeatMasker	DNA/TcMar-Tc1	1024	1241	400	-	.	ID="RND-4_FAMILY-404";Tend="1901";Tstart="1652";shortTE="F";uid="457f0201-c646-408d-a096-928799783604"
JAAEEI010006576.1	RepeatMasker	Unknown	610	990	2877	-	.	ID="RND-1_FAMILY-41";Tend="1753";Tstart="1375";shortTE="F";uid="db64a405-defd-41ff-8195-7c52f4cef63d"
JAAEEI010006578.1	RepeatMasker	LINE/I-Jockey	304	1240	521	+	.	ID="JOCKEY-5_HMEL";Tend="2605";Tstart="1659";shortTE="F";uid="9d721327-a8ae-4f9d-9e1a-7aed75a6661d"
JAAEEI010006579.1	RepeatMasker	LINE/RTE-BovB	219	541	1865	-	.	ID="RND-1_FAMILY-30";Tend="1121";Tstart="802";shortTE="F";uid="d487cdca-924a-49f7-bc58-06732e40ca9c"
JAAEEI010000657.1	RepeatMasker	Unknown	4501	4711	723	+	.	ID="RND-1_FAMILY-414";TEgroup="ctg_36057%7CRND-1_FAMILY-414%7C1";Tend="1086";Tstart="968";shortTE="F";uid="596a8308-fcf1-43bf-b5a2-8a318d119a7d"
JAAEEI010000657.1	RepeatMasker	Unknown	4693	4810	838	+	.	ID="RND-1_FAMILY-414";Tend="1086";Tstart="968";shortTE="F";uid="66b20027-bc72-4ab0-9e7c-8630c88d0bb8"
JAAEEI010000657.1	RepeatMasker	Satellite	5213	5499	1936	+	.	ID="RND-6_FAMILY-577";Tend="1045";Tstart="751";shortTE="F";uid="85911d3b-1f78-40fb-99bd-0f1419f8ac81"
JAAEEI010000657.1	RepeatMasker	Unknown	4792	4927	926	+	.	ID="RND-1_FAMILY-414";Tend="1104";Tstart="968";shortTE="F";uid="00b98441-76ae-44cf-99c0-e2edc6db37c3"
JAAEEI010000657.1	RepeatMasker	DNA/hAT-Tip100	416	1032	3248	+	.	ID="RND-1_FAMILY-1103";Tend="1419";Tstart="842";shortTE="F";uid="1db52112-6cf4-4deb-ab9a-d3b8fd69c785"
JAAEEI010000657.1	RepeatMasker	Unknown	1730	1916	1205	+	.	ID="RND-6_FAMILY-5252";Tend="1040";Tstart="824";shortTE="F";uid="649fddf0-7bed-40ca-a76a-589275699927"
JAAEEI010000657.1	RepeatMasker	Unknown	3223	3674	894	-	.	ID="RND-6_FAMILY-13999";Tend="572";Tstart="358";shortTE="F";uid="128cd599-ce6c-4db6-bd88-6a0853e99284"
JAAEEI010000657.1	RepeatMasker	RC/Helitron	7932	8040	820	-	.	ID="RND-2_FAMILY-149";Tend="1712";Tstart="1604";shortTE="F";uid="b9ac1824-d910-4102-80b6-a6d6f80b986f"
JAAEEI010000657.1	RepeatMasker	Satellite	1	299	1982	-	.	ID="RND-6_FAMILY-46";Tend="1477";Tstart="1172";shortTE="F";uid="d8d331ad-bbc0-46c2-9fe2-b86471316735"
JAAEEI010000657.1	RepeatMasker	DNA/hAT-Tip100	1428	1583	536	-	.	ID="RND-5_FAMILY-697";Tend="1057";Tstart="871";shortTE="F";uid="2ef49c14-f8e7-49b6-9429-5c62e2ec73b9"
JAAEEI010000657.1	RepeatMasker	LINE/Penelope	7075	7441	2799	-	.	ID="RND-1_FAMILY-304";Tend="1533";Tstart="1126";shortTE="F";uid="82044d2c-fd8a-4286-9abe-3f557635a5e5"
JAAEEI010000657.1	RepeatMasker	RC/Helitron	4205	4363	544	-	.	ID="RND-6_FAMILY-20544";Tend="1340";Tstart="1188";shortTE="F";uid="e11f111a-71b6-4b3c-94a2-c117f163b191"
JAAEEI010006580.1	RepeatMasker	DNA/hAT-Tip100	759	888	1061	+	.	ID="RND-5_FAMILY-682";Tend="1675";Tstart="1547";shortTE="F";uid="ad554fad-7933-4f40-9e18-6d601612874d"
JAAEEI010006580.1	RepeatMasker	RC/Helitron	159	355	954	-	.	ID="RND-1_FAMILY-193";Tend="1449";Tstart="1247";shortTE="F";uid="8ea55b83-35a4-4524-b4d9-606259a2cc09"
JAAEEI010006580.1	RepeatMasker	RC/Helitron	990	1122	656	-	.	ID="RND-1_FAMILY-193";Tend="1449";Tstart="1309";shortTE="F";uid="ce859116-71a8-4f7b-9d33-39e9d5ed2db2"
JAAEEI010006580.1	RepeatMasker	RC/Helitron	1122	1247	994	-	.	ID="RND-6_FAMILY-12178";Tend="1507";Tstart="1382";shortTE="F";uid="a0b3953c-67d6-4fb4-8ab4-3dad435fac80"
JAAEEI010006580.1	RepeatMasker	RC/Helitron	354	547	1574	-	.	ID="RND-6_FAMILY-4711";Tend="1089";Tstart="896";shortTE="F";uid="01665ce0-fa2c-452b-a648-2315a3c2fa81"
JAAEEI010013235.1	RepeatMasker	RC/Helitron	138	393	685	-	.	ID="RND-6_FAMILY-4124";Tend="1062";Tstart="697";shortTE="F";uid="e3e306a3-00fc-4257-be76-cf52cff3e766"
JAAEEI010006582.1	RepeatMasker	Unknown	974	1149	913	-	.	ID="RND-2_FAMILY-238";Tend="1036";Tstart="837";shortTE="F";uid="8e2b1c49-5f9d-46b6-b9c7-38308dfa6d5d"
JAAEEI010006582.1	RepeatMasker	Unknown	1	661	4912	-	.	ID="RND-1_FAMILY-138";Tend="1508";Tstart="792";shortTE="F";uid="5e7daa0c-e5b0-4b2a-9208-c6385c2f2b9b"
JAAEEI010006583.1	RepeatMasker	DNA/hAT-Blackjack	1	175	938	+	.	ID="RND-1_FAMILY-481";Tend="1221";Tstart="1020";shortTE="F";uid="3d78fb1e-4cfd-4406-9574-1bb1ecdd6e91"
JAAEEI010006583.1	RepeatMasker	Unknown	186	1321	2998	-	.	ID="RND-1_FAMILY-189";Tend="2322";Tstart="231";shortTE="F";uid="df979a9d-321e-48b0-a46c-4fd4c460354c"
JAAEEI010006584.1	RepeatMasker	Unknown	227	469	1734	+	.	ID="RND-6_FAMILY-7290";Tend="1155";Tstart="875";shortTE="F";uid="a4ea5544-f5f9-4c15-a8b4-f9166a2c742c"
JAAEEI010006585.1	RepeatMasker	RC/Helitron	1040	1202	892	+	.	ID="RND-1_FAMILY-193";Tend="821";Tstart="660";shortTE="F";uid="bc98bfdc-26ad-40fd-9d77-bdfef81b39fa"
JAAEEI010006585.1	RepeatMasker	SINE/tRNA-RTE	713	1017	2126	-	.	ID="RND-4_FAMILY-632";Tend="1113";Tstart="790";shortTE="F";uid="92e02f09-9b07-4b5b-996c-80aaca250392"
JAAEEI010006586.1	RepeatMasker	Unknown	511	644	829	+	.	ID="RND-1_FAMILY-99";Tend="1014";Tstart="883";shortTE="F";uid="27eafbe4-e151-49ec-9a8f-8451b9362421"
JAAEEI010006586.1	RepeatMasker	RC/Helitron	654	1245	4211	+	.	ID="RND-1_FAMILY-8";Tend="1450";Tstart="836";shortTE="F";uid="87089627-971c-4c9c-b2fe-9e8e1e760349"
JAAEEI010006586.1	RepeatMasker	Unknown	8	456	3628	-	.	ID="RND-6_FAMILY-978";Tend="1238";Tstart="790";shortTE="F";uid="cef5a543-3531-44b3-93ad-9c912dbf148a"
JAAEEI010006587.1	RepeatMasker	Unknown	142	819	1218	+	.	ID="RND-1_FAMILY-191";Tend="2000";Tstart="1144";shortTE="F";uid="50ccd938-d02a-49c6-8ed6-b0815f2eb106"
JAAEEI010006587.1	RepeatMasker	DNA/TcMar-Tc1	3	106	856	-	.	ID="RND-6_FAMILY-514";Tend="1041";Tstart="937";shortTE="F";uid="b4d4b60e-d8dc-4f76-ae48-adc71e8b700c"
JAAEEI010006588.1	RepeatMasker	LINE/R1	591	728	418	+	.	ID="RND-5_FAMILY-1256";Tend="921";Tstart="791";shortTE="F";uid="179cb1e6-2581-4c7e-be12-76fd4cb45c51"
JAAEEI010006588.1	RepeatMasker	Unknown	20	126	545	+	.	ID="RND-5_FAMILY-650";Tend="1759";Tstart="1651";shortTE="F";uid="0219b60f-0971-48a5-bf13-bd0e3da21317"
JAAEEI010006588.1	RepeatMasker	Unknown	758	1244	3196	+	.	ID="RND-4_FAMILY-132";Tend="1443";Tstart="952";shortTE="F";uid="8a4a8c38-2802-4cc3-a61c-34928f25ec7e"
JAAEEI010006588.1	RepeatMasker	LINE/RTE-BovB	206	561	2219	+	.	ID="RND-1_FAMILY-30";Tend="1151";Tstart="800";shortTE="F";uid="d524c08f-5b6b-4a2c-ad1a-ac9a56444722"
JAAEEI010006588.1	RepeatMasker	RC/Helitron	1	102	844	-	.	ID="RND-6_FAMILY-8344";Tend="653";Tstart="552";shortTE="F";uid="ecfd01f7-a14c-49b8-a7dc-1a99428503de"
JAAEEI010006589.1	RepeatMasker	LINE/RTE-BovB	681	1112	1704	+	.	ID="RND-5_FAMILY-1885";Tend="1365";Tstart="903";shortTE="F";uid="a11d3b2b-12d6-4fa6-8302-ebdf3ac08d71"
JAAEEI010006589.1	RepeatMasker	LINE/RTE-BovB	65	603	3802	-	.	ID="RND-1_FAMILY-75";Tend="1823";Tstart="1293";shortTE="F";uid="e569e7f0-a3d5-4379-88ef-56969958508f"
JAAEEI010000658.1	RepeatMasker	Satellite	413	727	2290	+	.	ID="RND-6_FAMILY-46";Tend="1194";Tstart="883";shortTE="F";uid="293cf46d-5912-4d49-9b2d-e7dfdb7f2823"
JAAEEI010000658.1	RepeatMasker	Unknown	4695	5267	3371	+	.	ID="RND-5_FAMILY-502";Tend="1517";Tstart="944";shortTE="F";uid="81683434-e236-4b9c-b03e-71907ce1fa90"
JAAEEI010000658.1	RepeatMasker	Unknown	1714	2302	4001	+	.	ID="RND-6_FAMILY-1688";Tend="1490";Tstart="878";shortTE="F";uid="62409a8e-d701-40fc-8dec-84fb36ada645"
JAAEEI010000658.1	RepeatMasker	Unknown	879	1342	2703	+	.	ID="RND-1_FAMILY-654";Tend="1641";Tstart="1107";shortTE="F";uid="c3743a70-dd59-4e1b-9a72-820cd0099d77"
JAAEEI010000658.1	RepeatMasker	Unknown	2775	3203	1009	+	.	ID="RND-4_FAMILY-337";Tend="1447";Tstart="1004";shortTE="F";uid="1484d921-2eed-474e-8eae-13671bf9e377"
JAAEEI010000658.1	RepeatMasker	SINE/tRNA-RTE	6737	6840	661	+	.	ID="RND-6_FAMILY-1330";Tend="1051";Tstart="943";shortTE="F";uid="04c0ddc0-557c-4f43-a145-6130d94ff019"
JAAEEI010000658.1	RepeatMasker	Unknown	2405	2553	1147	-	.	ID="RND-6_FAMILY-3656";Tend="1070";Tstart="923";shortTE="F";uid="40369f41-90b2-437b-807e-929c8e7ba85b"
JAAEEI010000658.1	RepeatMasker	DNA/TcMar-Tc1	3394	4046	488	-	.	ID="MARINER-70_LMI";Tend="1132";Tstart="479";shortTE="F";uid="d997a0ec-caa6-459f-bc98-686e7183f827"
JAAEEI010000658.1	RepeatMasker	RC/Helitron	609	741	922	-	.	ID="RND-1_FAMILY-476";Tend="1089";Tstart="958";shortTE="F";uid="e9bc4103-56de-4531-9805-550a5a0cf5a1"
JAAEEI010006591.1	RepeatMasker	DNA/hAT-Tip100	29607	29770	779	+	.	ID="RND-4_FAMILY-13";Tend="1061";Tstart="884";shortTE="F";uid="e7c6b96d-3973-439c-8100-a84f5eb73cf5"
JAAEEI010006591.1	RepeatMasker	RC/Helitron	9737	10160	3619	+	.	ID="RND-1_FAMILY-31";Tend="1533";Tstart="1110";shortTE="F";uid="7c951c1e-a64f-484e-a27f-7a270bcb58b9"
JAAEEI010006591.1	RepeatMasker	RC/Helitron	29770	30086	2423	+	.	ID="RND-1_FAMILY-615";Tend="632";Tstart="336";shortTE="F";uid="a2ff3237-68ad-4213-b1eb-9dc574e3d855"
JAAEEI010006591.1	RepeatMasker	DNA/hAT-Tip100	12122	12680	2756	+	.	ID="RND-1_FAMILY-785";Tend="1493";Tstart="942";shortTE="F";uid="d9eacfd1-eec9-4c4e-8769-5d1089f1cd2e"
JAAEEI010006591.1	RepeatMasker	Unknown	32222	32375	500	+	.	ID="RND-6_FAMILY-8017";TEgroup="ctg_36070%7CRND-6_FAMILY-8017%7C2";Tend="1386";Tstart="1305";shortTE="T";uid="a0202854-bbef-4ae6-8946-a323110cca25"
JAAEEI010006591.1	RepeatMasker	LINE/R1-LOA	2275	2380	779	+	.	ID="RND-4_FAMILY-377";Tend="587";Tstart="482";shortTE="F";uid="c266b17e-f387-4261-b512-949835285b44"
JAAEEI010006591.1	RepeatMasker	Unknown	31530	31899	2896	+	.	ID="RND-1_FAMILY-86";Tend="1214";Tstart="851";shortTE="F";uid="df90451e-03e7-4c64-a27a-5fb476e55127"
JAAEEI010006591.1	RepeatMasker	DNA/hAT-Tip100	1518	2004	3568	+	.	ID="RND-1_FAMILY-833";Tend="2384";Tstart="1914";shortTE="F";uid="90dab06d-7825-436b-89d9-72ddc855a8f9"
JAAEEI010006591.1	RepeatMasker	Unknown	2120	2253	791	+	.	ID="RND-1_FAMILY-11";Tend="1095";Tstart="957";shortTE="F";uid="501a613e-9887-4979-968b-302ad29c079e"
JAAEEI010006591.1	RepeatMasker	DNA/hAT-hATx	26349	26686	2190	+	.	ID="RND-1_FAMILY-405";Tend="1290";Tstart="953";shortTE="F";uid="ded94ead-c46e-4110-a1d8-3a9138cdc276"
JAAEEI010006591.1	RepeatMasker	RC/Helitron	1347	1559	1374	+	.	ID="RND-5_FAMILY-470";Tend="1696";Tstart="1484";shortTE="F";uid="13f3ff04-b7fc-4bd0-9952-4b0df0787d42"
JAAEEI010006591.1	RepeatMasker	Satellite	28686	28835	1156	+	.	ID="RND-6_FAMILY-46";Tend="1206";Tstart="1056";shortTE="F";uid="819794c9-d9ba-4c18-b7c3-663112ea4aca"
JAAEEI010006591.1	RepeatMasker	Satellite	24245	24543	2078	+	.	ID="RND-5_FAMILY-399";Tend="1470";Tstart="1206";shortTE="F";uid="b2526bcb-9f6a-482c-a01b-b3f94a334d1d"
JAAEEI010006591.1	RepeatMasker	Unknown	13583	13695	652	+	.	ID="RND-1_FAMILY-716";Tend="975";Tstart="872";shortTE="F";uid="23a47611-fd8a-4f48-8273-8fd8cd024f9c"
JAAEEI010006591.1	RepeatMasker	RC/Helitron	20656	21665	5369	+	.	ID="RND-6_FAMILY-671";Tend="2274";Tstart="1390";shortTE="F";uid="e295ae2c-088e-450e-85f3-6c0bf1bffac3"
JAAEEI010006591.1	RepeatMasker	Unknown	19284	19759	2995	+	.	ID="RND-1_FAMILY-752";Tend="1484";Tstart="914";shortTE="F";uid="02e1b956-0878-4d6f-b0d6-04f54cec98fb"
JAAEEI010006591.1	RepeatMasker	DNA/hAT-Charlie	26746	27440	5030	+	.	ID="RND-1_FAMILY-582";Tend="1859";Tstart="1144";shortTE="F";uid="38e19bff-b1c0-44b5-9eee-c3bdc451deac"
JAAEEI010006591.1	RepeatMasker	Unknown	952	1093	1062	+	.	ID="RND-6_FAMILY-3805";Tend="1459";Tstart="1316";shortTE="F";uid="eb9fa356-33bd-43ca-9a4f-8d6fb349d818"
JAAEEI010006591.1	RepeatMasker	Unknown	14078	14265	460	+	.	ID="RND-6_FAMILY-8017";TEgroup="ctg_36070%7CRND-6_FAMILY-8017%7C1";Tend="1386";Tstart="1305";shortTE="T";uid="cb8a3711-640e-4889-b0d4-390dada59a90"
JAAEEI010006591.1	RepeatMasker	DNA/TcMar-Tc1	5525	5721	953	+	.	ID="RND-5_FAMILY-1880";Tend="1165";Tstart="973";shortTE="F";uid="6125abe4-e917-412f-81e3-246e870c40d4"
JAAEEI010006591.1	RepeatMasker	Unknown	7299	7807	2090	-	.	ID="RND-1_FAMILY-11";Tend="1102";Tstart="631";shortTE="F";uid="7563ea49-6ba2-4022-aca0-60e37f8461fe"
JAAEEI010006591.1	RepeatMasker	Unknown	1	320	2543	-	.	ID="RND-3_FAMILY-721";Tend="1688";Tstart="1370";shortTE="F";uid="8617a320-b965-47e6-bac9-89508d0c67dc"
JAAEEI010006591.1	RepeatMasker	RC/Helitron	331	554	1469	-	.	ID="RND-4_FAMILY-269";TEgroup="ctg_36070%7CRND-4_FAMILY-269%7C1";Tend="1222";Tstart="1013";shortTE="F";uid="c49c3af3-2b27-4963-bd9c-81e8df972502"
JAAEEI010006591.1	RepeatMasker	Unknown	691	968	2039	-	.	ID="RND-6_FAMILY-7290";Tend="1154";Tstart="875";shortTE="F";uid="5f281822-3711-4d0d-b482-1c195e40f78a"
JAAEEI010006591.1	RepeatMasker	Unknown	29056	29209	1064	-	.	ID="RND-5_FAMILY-277";Tend="2035";Tstart="1882";shortTE="F";uid="d0469647-7aa0-4e10-aae9-3e31af2c078f"
JAAEEI010006591.1	RepeatMasker	RC/Helitron	6229	6741	542	-	.	ID="RND-6_FAMILY-20544";Tend="1376";Tstart="835";shortTE="F";uid="d5a71a91-4c50-4248-8018-13d62765f7ba"
JAAEEI010006591.1	RepeatMasker	Unknown	5911	6228	3847	-	.	ID="RND-1_FAMILY-11";Tend="1207";Tstart="691";shortTE="F";uid="1c88e71d-b0e0-45b7-96d8-af4d1b5759ff"
JAAEEI010006591.1	RepeatMasker	RC/Helitron	544	673	628	-	.	ID="HELITRON-N7_PXU";Tend="128";Tstart="1";shortTE="F";uid="111ec5d6-5243-435e-a793-bff2161b175f"
JAAEEI010006591.1	RepeatMasker	DNA/hAT-Tip100	8000	8423	3210	-	.	ID="RND-1_FAMILY-833";Tend="2384";Tstart="1976";shortTE="F";uid="210af154-c5f5-4558-9f0e-b7f3c25014b1"
JAAEEI010006591.1	RepeatMasker	LINE/I	11113	11970	5927	-	.	ID="RND-1_FAMILY-867";Tend="1657";Tstart="787";shortTE="F";uid="09a1a9bc-b3e9-4408-8aa5-7a5398b81976"
JAAEEI010006591.1	RepeatMasker	Unknown	30531	31124	4321	-	.	ID="RND-1_FAMILY-94";Tend="1528";Tstart="891";shortTE="F";uid="2015d201-20f1-4c33-a8ec-c313c5bd8d6c"
JAAEEI010006591.1	RepeatMasker	Unknown	2481	3100	3080	-	.	ID="RND-1_FAMILY-11";Tend="1112";Tstart="633";shortTE="F";uid="8091eb9a-e1e5-4695-9ac5-7676604d42d3"
JAAEEI010006591.1	RepeatMasker	DNA/TcMar-Tc1	3526	3691	1004	-	.	ID="RND-6_FAMILY-6188";Tend="907";Tstart="751";shortTE="F";uid="728ac88f-bf0e-45d1-b600-a837a0021659"
JAAEEI010006591.1	RepeatMasker	Unknown	31888	32094	1525	-	.	ID="RND-5_FAMILY-277";Tend="1995";Tstart="1786";shortTE="F";uid="a55ecc65-c6e9-43ee-bcbb-1d29ca7f1e18"
JAAEEI010006591.1	RepeatMasker	RC/Helitron	8420	8578	1380	-	.	ID="RND-6_FAMILY-317";Tend="1155";Tstart="996";shortTE="F";uid="8bb95bdd-c31b-49d4-af0f-293f02ee1919"
JAAEEI010006591.1	RepeatMasker	Unknown	25866	26168	1796	-	.	ID="RND-6_FAMILY-6755";Tend="1293";Tstart="1020";shortTE="F";uid="94018c69-b224-4c0b-82d5-2585b4b163fc"
JAAEEI010006591.1	RepeatMasker	DNA/hAT-Tip100	10156	11058	5228	-	.	ID="RND-1_FAMILY-936";TEgroup="ctg_36070%7CRND-1_FAMILY-936%7C1";Tend="1920";Tstart="1245";shortTE="F";uid="e963b8e4-d1f5-4c09-ad5b-2c7b03fccbee"
JAAEEI010006591.1	RepeatMasker	SINE/5S	27941	28105	1519	-	.	ID="RND-6_FAMILY-1850";Tend="1234";Tstart="1070";shortTE="F";uid="608d859e-e49b-47f7-9540-e5829860656b"
JAAEEI010006591.1	RepeatMasker	RC/Helitron	23606	23852	1345	-	.	ID="RND-4_FAMILY-77";Tend="1118";Tstart="894";shortTE="F";uid="550f7583-9bd1-44a8-8574-eb35e617215e"
JAAEEI010006591.1	RepeatMasker	Unknown	28938	29064	822	-	.	ID="RND-5_FAMILY-545";Tend="1176";Tstart="1060";shortTE="F";uid="760d0d27-e87b-49f4-b962-793eaf15b017"
JAAEEI010006591.1	RepeatMasker	RC/Helitron	30187	30460	1907	-	.	ID="RND-4_FAMILY-269";Tend="1097";Tstart="812";shortTE="F";uid="b7dd1951-52fb-4d5f-b834-b9bef3603144"
JAAEEI010006593.1	RepeatMasker	Unknown	1	163	1276	+	.	ID="RND-6_FAMILY-7290";Tend="1428";Tstart="1273";shortTE="F";uid="cb47b6b7-ea7a-45ab-8dba-73165f99ac07"
JAAEEI010006593.1	RepeatMasker	Satellite	5	205	1160	-	.	ID="RND-6_FAMILY-46";Tend="1081";Tstart="890";shortTE="F";uid="02016992-05f0-4dd9-b1d0-ea67e1f52be1"
JAAEEI010006596.1	RepeatMasker	DNA/TcMar-Tc1	2	992	5900	-	.	ID="RND-5_FAMILY-20";Tend="1751";Tstart="777";shortTE="F";uid="1732eecd-23da-4ae9-a0b5-636e0b3cecaf"
JAAEEI010006597.1	RepeatMasker	RC/Helitron	186	842	5331	+	.	ID="RND-1_FAMILY-197";Tend="1507";Tstart="848";shortTE="F";uid="4cd6ed1b-a2a9-4461-830b-b7d848add298"
JAAEEI010006597.1	RepeatMasker	RC/Helitron	934	1084	755	+	.	ID="RND-1_FAMILY-1108";Tend="1002";Tstart="850";shortTE="F";uid="702d89d1-c979-4275-ad04-5ab56ad6abad"
JAAEEI010006597.1	RepeatMasker	Unknown	993	1244	2000	-	.	ID="RND-1_FAMILY-152";Tend="1386";Tstart="1143";shortTE="F";uid="117f1fc7-4e0a-4d35-9c6f-c686f693e53b"
JAAEEI010006597.1	RepeatMasker	DNA/TcMar-Tc1	6	126	994	-	.	ID="RND-5_FAMILY-2403";Tend="1038";Tstart="918";shortTE="F";uid="867d35a2-323d-4c19-8579-45b0ca1cbf27"
JAAEEI010006597.1	RepeatMasker	RC/Helitron	843	992	5306	-	.	ID="RND-6_FAMILY-671";Tend="2278";Tstart="1476";shortTE="F";uid="4f674993-f7af-450e-8813-dc94b733c517"
JAAEEI010006598.1	RepeatMasker	SINE/tRNA-RTE	315	661	1903	+	.	ID="RND-4_FAMILY-632";Tend="1154";Tstart="794";shortTE="F";uid="a40d3710-b7b9-4517-b42f-9ba37fe6cb60"
JAAEEI010006598.1	RepeatMasker	Unknown	740	1034	1639	-	.	ID="RND-6_FAMILY-7290";Tend="1411";Tstart="1145";shortTE="F";uid="8da578c5-75f3-4624-a9cb-ffbcb5052f0e"
JAAEEI010006599.1	RepeatMasker	DNA/TcMar-Tc1	521	645	814	+	.	ID="RND-1_FAMILY-961";Tend="1778";Tstart="1646";shortTE="F";uid="c217dccc-7c58-438b-a730-06e1577a9e40"
JAAEEI010006599.1	RepeatMasker	DNA/TcMar-Tc1	235	522	2331	+	.	ID="RND-5_FAMILY-701";Tend="1514";Tstart="1232";shortTE="F";uid="dfb9983c-c316-4586-93ba-1e3dc776068a"
JAAEEI010006599.1	RepeatMasker	Satellite	677	812	1225	-	.	ID="RND-6_FAMILY-46";Tend="1199";Tstart="1064";shortTE="F";uid="ff975191-bd3c-4848-9093-3db02d6e8359"
JAAEEI010006599.1	RepeatMasker	DNA/hAT-Tip100	1	115	572	-	.	ID="RND-1_FAMILY-461";Tend="920";Tstart="821";shortTE="F";uid="49f188be-2fc2-4bf1-932a-637d9ac4d622"
JAAEEI010000659.1	RepeatMasker	Unknown	570	920	2809	+	.	ID="RND-1_FAMILY-126";Tend="1267";Tstart="919";shortTE="F";uid="db6d9233-8a49-458f-bd4c-25566a721716"
JAAEEI010000659.1	RepeatMasker	DNA/TcMar-Tc1	5550	5675	474	+	.	ID="RND-5_FAMILY-6";Tend="1472";Tstart="1351";shortTE="F";uid="968a9087-a82b-4b5c-b8a4-c628e1c3947d"
JAAEEI010000659.1	RepeatMasker	Unknown	2085	2950	5318	+	.	ID="RND-6_FAMILY-7086";Tend="1155";Tstart="311";shortTE="F";uid="1d985149-0c02-4a04-b8c8-35aa42731e1b"
JAAEEI010000659.1	RepeatMasker	RC/Helitron	5061	5217	1216	+	.	ID="RND-1_FAMILY-31";Tend="1531";Tstart="1387";shortTE="F";uid="d16a0e02-cdcb-4fd4-8e10-6a1585b1f96f"
JAAEEI010000659.1	RepeatMasker	Unknown	5210	5580	2711	+	.	ID="RND-1_FAMILY-777";Tend="1490";Tstart="1127";shortTE="F";uid="3321110a-317f-4c91-b4db-174b71849d90"
JAAEEI010000659.1	RepeatMasker	Unknown	4021	4212	1459	-	.	ID="RND-1_FAMILY-66";Tend="1126";Tstart="935";shortTE="F";uid="a0eff8a9-179c-4c49-8de6-fd4ac291b57d"
JAAEEI010000659.1	RepeatMasker	Unknown	3579	3790	1658	-	.	ID="RND-1_FAMILY-337";Tend="1119";Tstart="912";shortTE="F";uid="0265af4d-3bfa-4d7f-9e3d-eb041f88d489"
JAAEEI010000659.1	RepeatMasker	Satellite	3230	3521	2284	-	.	ID="RND-6_FAMILY-46";Tend="1207";Tstart="921";shortTE="F";uid="62aa7e6e-3e59-439a-91d5-b91e55c31d25"
JAAEEI010000659.1	RepeatMasker	Unknown	102	208	802	-	.	ID="RND-6_FAMILY-11719";Tend="1072";Tstart="969";shortTE="F";uid="8cd9fa53-14ac-46f5-b2c4-6a010149de4a"
JAAEEI010000659.1	RepeatMasker	Unknown	5702	6211	4054	-	.	ID="RND-1_FAMILY-49";Tend="1526";Tstart="1018";shortTE="F";uid="efc2a72c-3b0c-4fc7-816d-50655f40143f"
JAAEEI010000659.1	RepeatMasker	DNA/TcMar-Tc1	1420	1747	2627	-	.	ID="RND-4_FAMILY-2262";Tend="1303";Tstart="977";shortTE="F";uid="7e07a248-0fd6-42e5-94ae-fc1164a1ede5"
JAAEEI010013237.1	RepeatMasker	Unknown	8	313	2098	+	.	ID="RND-6_FAMILY-1679";Tend="1729";Tstart="1258";shortTE="F";uid="94080f2d-c12e-4b04-83ee-136b6a509b68"
JAAEEI010013237.1	RepeatMasker	Unknown	483	732	1890	-	.	ID="RND-5_FAMILY-1793";Tend="2017";Tstart="1770";shortTE="F";uid="ec1d4be8-760e-48e6-8075-ee7733af589e"
JAAEEI010000065.1	RepeatMasker	LINE/I	9239	9536	1074	+	.	ID="RND-1_FAMILY-867";Tend="1231";Tstart="938";shortTE="F";uid="0c34ee03-6809-4470-b318-08172f31f837"
JAAEEI010000065.1	RepeatMasker	Satellite	1775	2259	1668	+	.	ID="RND-6_FAMILY-577";Tend="496";Tstart="1";shortTE="F";uid="fb30a1b2-0a84-4330-a85a-4f0b9143c392"
JAAEEI010000065.1	RepeatMasker	DNA/TcMar-Tc1	10870	11148	1953	+	.	ID="RND-6_FAMILY-4109";Tend="1024";Tstart="744";shortTE="F";uid="207678b4-8a3d-4eb7-bd0c-1c18ec673fa1"
JAAEEI010000065.1	RepeatMasker	LINE/I	10361	10542	585	+	.	ID="RND-1_FAMILY-867";Tend="1186";Tstart="961";shortTE="F";uid="a6986841-56ae-457e-a12d-76c583c6ad9c"
JAAEEI010000065.1	RepeatMasker	DNA/TcMar-Tc1	14197	14329	827	+	.	ID="RND-6_FAMILY-8143";Tend="935";Tstart="802";shortTE="F";uid="6f958a32-abf7-4122-a25b-3162d190da77"
JAAEEI010000065.1	RepeatMasker	RC/Helitron	697	920	1982	+	.	ID="RND-6_FAMILY-317";Tend="1155";Tstart="929";shortTE="F";uid="270189c0-118e-470c-82de-5b17e0cda7e0"
JAAEEI010000065.1	RepeatMasker	RC/Helitron	18565	19299	5771	+	.	ID="RND-5_FAMILY-470";Tend="1670";Tstart="944";shortTE="F";uid="2b646b28-fee5-44f6-b834-ba1f0dc3abca"
JAAEEI010000065.1	RepeatMasker	Unknown	17203	17916	2062	+	.	ID="RND-6_FAMILY-154";Tend="1742";Tstart="1062";shortTE="F";uid="08d8bc0f-53a6-40d6-b60d-bb1eab7f24f7"
JAAEEI010000065.1	RepeatMasker	Unknown	7347	7470	606	+	.	ID="HALYOMORPHA_HALYS-4_FAMILY-325";Tend="331";Tstart="207";shortTE="F";uid="5731131c-4f55-472c-a309-d0d290f90618"
JAAEEI010000065.1	RepeatMasker	Unknown	1112	1260	1064	+	.	ID="RND-6_FAMILY-222";Tend="1707";Tstart="1559";shortTE="F";uid="42637560-61fb-4a4d-bee8-a3fd09de15f8"
JAAEEI010000065.1	RepeatMasker	RC/Helitron	10556	10741	1284	+	.	ID="RND-1_FAMILY-285";Tend="1060";Tstart="832";shortTE="F";uid="c596637a-11fe-485c-9494-25b865be8342"
JAAEEI010000065.1	RepeatMasker	LINE/Penelope	1	123	1000	+	.	ID="RND-5_FAMILY-309";Tend="1251";Tstart="1129";shortTE="F";uid="3adb60bc-2ab5-4cb2-a5f4-13d6f04a6f7e"
JAAEEI010000065.1	RepeatMasker	Unknown	20238	20341	809	+	.	ID="RND-6_FAMILY-3656";Tend="1029";Tstart="922";shortTE="F";uid="8e5c5f10-d5f8-41b9-b9d2-90f0dd22e411"
JAAEEI010000065.1	RepeatMasker	Unknown	9751	10370	3607	+	.	ID="RND-1_FAMILY-49";Tend="1618";Tstart="960";shortTE="F";uid="d9eca929-04c4-4824-a1d9-4eb29530cbd6"
JAAEEI010000065.1	RepeatMasker	SINE/5S	13606	13888	2016	+	.	ID="RND-5_FAMILY-566";Tend="1124";Tstart="827";shortTE="F";uid="2ec0d4ca-c8c7-4e4a-abb3-5c6081b0e349"
JAAEEI010000065.1	RepeatMasker	LINE/L2	8617	9104	2604	+	.	ID="RND-5_FAMILY-23";Tend="1167";Tstart="584";shortTE="F";uid="e6a92cf6-c487-4d97-b9c5-f4453f106107"
JAAEEI010000065.1	RepeatMasker	DNA/hAT-Tip100	2861	3482	4556	+	.	ID="RND-1_FAMILY-731";Tend="1604";Tstart="915";shortTE="F";uid="723b1f94-79b3-40a5-b99f-5afa3917de59"
JAAEEI010000065.1	RepeatMasker	Unknown	22451	22584	508	+	.	ID="RND-6_FAMILY-3679";Tend="1707";Tstart="1577";shortTE="F";uid="b826e117-ad16-4f71-80ed-c09845300c9b"
JAAEEI010000065.1	RepeatMasker	DNA/hAT-Tip100	7949	8310	597	-	.	ID="RND-6_FAMILY-12771";TEgroup="ctg_36080%7CRND-6_FAMILY-12771%7C1";Tend="1346";Tstart="1034";shortTE="T";uid="1c4e8883-514b-4892-a95e-665e70999750"
JAAEEI010000065.1	RepeatMasker	Unknown	20673	20915	2059	-	.	ID="RND-6_FAMILY-1527";Tend="1375";Tstart="1133";shortTE="F";uid="113ed18c-ae28-44a5-8153-d9f5e14957c7"
JAAEEI010000065.1	RepeatMasker	Unknown	2472	2657	421	-	.	ID="RND-6_FAMILY-11280";Tend="292";Tstart="95";shortTE="F";uid="c992b3ed-0b21-4d52-9dba-1250e2b1afe9"
JAAEEI010000065.1	RepeatMasker	Unknown	7240	7456	1486	-	.	ID="RND-1_FAMILY-49";Tend="1168";Tstart="964";shortTE="F";uid="03041248-8153-4101-8b6e-69238747c934"
JAAEEI010000065.1	RepeatMasker	DNA/TcMar-Tc1	15202	15917	4864	-	.	ID="RND-5_FAMILY-701";Tend="1758";Tstart="989";shortTE="F";uid="5b5cba79-cf76-49c6-b74f-7526ded67876"
JAAEEI010000065.1	RepeatMasker	Unknown	17200	18104	2096	-	.	ID="RND-1_FAMILY-49";TEgroup="ctg_36080%7CRND-1_FAMILY-49%7C1";Tend="1619";Tstart="964";shortTE="F";uid="6bf5a3fc-4694-4d0c-aafc-eb5c252e1a8f"
JAAEEI010000065.1	RepeatMasker	DNA/TcMar-Tc1	130	450	745	-	.	ID="rnd-1_family-339";Tend="761";Tstart="286";shortTE="F";uid="514f7f97-d978-45b8-a9f1-9c72f627b18f"
JAAEEI010000065.1	RepeatMasker	Unknown	404	642	929	-	.	ID="RND-6_FAMILY-11719";TEgroup="ctg_36080%7CRND-6_FAMILY-11719%7C1";Tend="1679";Tstart="1176";shortTE="F";uid="3f0c25ae-d68b-4c81-9605-73dfb5338fdf"
JAAEEI010000065.1	RepeatMasker	Satellite	13638	13918	2068	-	.	ID="RND-6_FAMILY-577";Tend="295";Tstart="1";shortTE="F";uid="8ab88cd5-f349-44b2-8ce3-038415a5d200"
JAAEEI010000065.1	RepeatMasker	Unknown	23046	23262	1511	-	.	ID="RND-6_FAMILY-7290";Tend="1429";Tstart="1195";shortTE="F";uid="13c7b11c-dd33-4df9-a71d-d659b992de7a"
JAAEEI010000065.1	RepeatMasker	Satellite	13122	13401	954	-	.	ID="RND-5_FAMILY-399";Tend="890";Tstart="613";shortTE="F";uid="d8f36fcb-87f2-4745-98dc-043203e8e2af"
JAAEEI010000065.1	RepeatMasker	RC/Helitron	19286	19500	1656	-	.	ID="RND-6_FAMILY-4124";Tend="1752";Tstart="1533";shortTE="F";uid="faf318d6-5516-46b9-866a-0bf8516bb69b"
JAAEEI010000065.1	RepeatMasker	Unknown	21068	21220	1036	-	.	ID="RND-6_FAMILY-1527";Tend="1061";Tstart="910";shortTE="F";uid="b3225c28-b7be-4002-b9aa-c5f7ad696a92"
JAAEEI010000065.1	RepeatMasker	Unknown	6302	6498	1041	-	.	ID="RND-1_FAMILY-116";Tend="1179";Tstart="961";shortTE="F";uid="11b7f027-0173-482d-a2ac-117b1eb84ece"
JAAEEI010000065.1	RepeatMasker	Satellite	14561	14780	773	-	.	ID="RND-6_FAMILY-46";Tend="212";Tstart="1";shortTE="F";uid="ea339bbd-02cf-444c-a8b3-4843df38b618"
JAAEEI010000065.1	RepeatMasker	DNA/hAT-Tip100	4058	4311	962	-	.	ID="RND-6_FAMILY-12771";Tend="1346";Tstart="1031";shortTE="F";uid="61ac9691-749b-4142-9dbb-d992b1d0e392"
JAAEEI010000065.1	RepeatMasker	Unknown	21435	21551	512	-	.	ID="RND-2_FAMILY-22";Tend="1144";Tstart="1002";shortTE="F";uid="6cec2f15-3f84-4ac4-8b55-6e299a348685"
JAAEEI010000065.1	RepeatMasker	Unknown	22484	22755	2045	-	.	ID="RND-6_FAMILY-7290";Tend="1422";Tstart="1151";shortTE="F";uid="3ba0a3eb-e626-4fbd-9f9d-bf9e67dddf9a"
JAAEEI010000065.1	RepeatMasker	DNA/hAT-Tip100	23277	23440	1225	-	.	ID="RND-1_FAMILY-578";Tend="1155";Tstart="985";shortTE="F";uid="1ce156f7-a3b5-45d5-b37c-d2169f184d0c"
JAAEEI010006600.1	RepeatMasker	Unknown	225	381	453	+	.	ID="RND-6_FAMILY-370";Tend="1958";Tstart="1806";shortTE="F";uid="3f1ea95e-4dbe-474f-b1c2-99e4407241f9"
JAAEEI010006600.1	RepeatMasker	Unknown	1	138	714	+	.	ID="RND-6_FAMILY-7290";Tend="1429";Tstart="1280";shortTE="F";uid="a60d29b9-aa2b-46f7-b635-c8d7ee42ec8c"
JAAEEI010006601.1	RepeatMasker	Unknown	3881	3992	431	+	.	ID="RND-6_FAMILY-3679";Tend="1701";Tstart="1589";shortTE="F";uid="53a8799b-c4c3-4420-bdfd-f8a23b17183b"
JAAEEI010006601.1	RepeatMasker	Unknown	4938	5052	718	+	.	ID="RND-6_FAMILY-9490";Tend="1035";Tstart="922";shortTE="F";uid="c08f33b3-5d94-4de2-8af2-cc1c18fd065b"
JAAEEI010006601.1	RepeatMasker	Unknown	11293	12565	6350	+	.	ID="RND-1_FAMILY-55";Tend="2010";Tstart="129";shortTE="F";uid="03675848-f761-45d1-99b6-2cd9ced423cc"
JAAEEI010006601.1	RepeatMasker	Unknown	2	652	2904	+	.	ID="RND-1_FAMILY-49";Tend="1618";Tstart="1012";shortTE="F";uid="30755425-77f0-422b-91ee-4272794a3e54"
JAAEEI010006601.1	RepeatMasker	RC/Helitron	3394	3547	1229	+	.	ID="RND-1_FAMILY-193";Tend="1996";Tstart="1846";shortTE="F";uid="c522a09e-708d-44fd-ae29-e7123fb9a681"
JAAEEI010006601.1	RepeatMasker	Unknown	9235	9409	1226	+	.	ID="RND-1_FAMILY-319";Tend="969";Tstart="777";shortTE="F";uid="995de7f4-3713-42b1-9383-0ddd99f01cb8"
JAAEEI010006601.1	RepeatMasker	Unknown	2897	3366	3643	+	.	ID="RND-6_FAMILY-1527";Tend="1372";Tstart="911";shortTE="F";uid="8079bf46-05d3-4a14-9881-a26bac50896f"
JAAEEI010006601.1	RepeatMasker	Unknown	1938	2096	1227	+	.	ID="RND-6_FAMILY-7290";Tend="1103";Tstart="944";shortTE="F";uid="01d1f5f1-b8f5-4498-af5b-bef4066f935c"
JAAEEI010006601.1	RepeatMasker	Satellite	3897	4106	1349	-	.	ID="RND-6_FAMILY-577";Tend="1022";Tstart="796";shortTE="F";uid="88edaf38-329a-4db7-82ba-0c616f0eb994"
JAAEEI010006601.1	RepeatMasker	Unknown	1231	1886	4577	-	.	ID="RND-1_FAMILY-49";Tend="1591";Tstart="932";shortTE="F";uid="87e78a5b-e8bd-4f85-af22-72ac0fc39dad"
JAAEEI010006601.1	RepeatMasker	DNA/hAT-Tip100	4280	4686	1322	-	.	ID="RND-3_FAMILY-262";Tend="1121";Tstart="813";shortTE="F";uid="dbabcf16-661e-4d19-b483-d5b77dbdb13c"
JAAEEI010006601.1	RepeatMasker	DNA/TcMar-Tc1	5026	5390	3002	-	.	ID="RND-4_FAMILY-761";Tend="1861";Tstart="1499";shortTE="F";uid="c41db923-e421-4d91-8c87-3c948aaa96ac"
JAAEEI010006601.1	RepeatMasker	Unknown	10835	10945	567	-	.	ID="RND-1_FAMILY-355";Tend="1561";Tstart="1448";shortTE="F";uid="a1ccddaf-9247-4b7e-b4c1-3a80561cd150"
JAAEEI010006601.1	RepeatMasker	Unknown	4835	4940	414	-	.	ID="RND-5_FAMILY-1523";Tend="1111";Tstart="1000";shortTE="F";uid="8b9fc21c-4a29-4406-b662-3b9367c0db83"
JAAEEI010006601.1	RepeatMasker	Unknown	3543	3858	892	-	.	ID="RND-1_FAMILY-11";Tend="1207";Tstart="886";shortTE="F";uid="9fefd49f-a03f-4f1e-a4c5-8945996f6d4d"
JAAEEI010006601.1	RepeatMasker	Satellite	6182	6286	588	-	.	ID="RND-6_FAMILY-46";TEgroup="ctg_36082%7CRND-6_FAMILY-46%7C1";Tend="101";Tstart="1";shortTE="F";uid="0c3107ef-f468-4a36-95c9-5d6ec11fd579"
JAAEEI010006602.1	RepeatMasker	DNA/TcMar-Mariner	115	587	1188	+	.	ID="MARINER-19_SIN";Tend="1335";Tstart="860";shortTE="F";uid="d8199c3b-103f-4a07-ac9f-466b3ba0e458"
JAAEEI010006602.1	RepeatMasker	DNA/Academ-1	598	896	1090	+	.	ID="RND-6_FAMILY-2188";Tend="957";Tstart="616";shortTE="F";uid="48790cf4-55aa-43b3-891b-d109cb811db2"
JAAEEI010006603.1	RepeatMasker	SINE/tRNA-RTE	294	553	1102	+	.	ID="RND-4_FAMILY-384";Tend="1164";Tstart="883";shortTE="F";uid="a310b4f5-8d21-40ee-8658-c038a9660400"
JAAEEI010006603.1	RepeatMasker	SINE/tRNA-RTE	644	836	1066	-	.	ID="RND-6_FAMILY-11569";Tend="1160";Tstart="938";shortTE="F";uid="2c033a75-5fb8-46cb-bb6d-da7308917f92"
JAAEEI010006604.1	RepeatMasker	Unknown	201	330	428	+	.	ID="RND-5_FAMILY-3291";Tend="703";Tstart="585";shortTE="F";uid="aa6fdb13-d987-462e-bf8b-eeb61e6ab1f6"
JAAEEI010006604.1	RepeatMasker	DNA/hAT-Tip100	487	712	1032	-	.	ID="RND-3_FAMILY-262";Tend="1026";Tstart="813";shortTE="F";uid="4c27d238-205a-4fec-9c74-dc8921134cdb"
JAAEEI010006604.1	RepeatMasker	DNA/hAT-Tip100	221	362	818	-	.	ID="RND-5_FAMILY-697";Tend="1105";Tstart="970";shortTE="F";uid="b92cfdab-4ae8-4934-84b1-7d3f9ec71778"
JAAEEI010006605.1	RepeatMasker	Unknown	1	269	630	+	.	ID="RND-5_FAMILY-449";Tend="1598";Tstart="1161";shortTE="F";uid="2066d479-a32c-4b66-a967-817f2cccaa94"
JAAEEI010006606.1	RepeatMasker	RC/Helitron	1072	1238	852	+	.	ID="RND-1_FAMILY-193";Tend="766";Tstart="609";shortTE="F";uid="fbf2bffb-b5c6-42ec-b627-a5143e45a03c"
JAAEEI010006606.1	RepeatMasker	LINE/Penelope	859	1081	645	-	.	ID="RND-1_FAMILY-923";Tend="1491";Tstart="1348";shortTE="F";uid="f3568c72-4234-4f72-b053-af75960ed1c7"
JAAEEI010006607.1	RepeatMasker	DNA/TcMar-Tc1	856	1143	1840	+	.	ID="RND-1_FAMILY-114";Tend="2436";Tstart="2147";shortTE="F";uid="72419d6a-961a-4ac5-970e-50a6e896baad"
JAAEEI010006607.1	RepeatMasker	LINE/I	407	819	2448	-	.	ID="RND-1_FAMILY-648";Tend="1145";Tstart="729";shortTE="F";uid="8e9febf3-8844-4a95-8a11-3249088e8ea7"
JAAEEI010006607.1	RepeatMasker	Unknown	6	183	999	-	.	ID="RND-5_FAMILY-545";Tend="778";Tstart="591";shortTE="F";uid="8366c0d8-0525-4e6a-a065-0c3202d8cc31"
JAAEEI010006608.1	RepeatMasker	DNA/TcMar-Tc1	430	1098	4674	+	.	ID="RND-1_FAMILY-54";Tend="1615";Tstart="908";shortTE="F";uid="dcbace2d-de6d-4bd5-8105-10487e56109a"
JAAEEI010006608.1	RepeatMasker	Unknown	247	440	697	-	.	ID="RND-6_FAMILY-4999";Tend="1543";Tstart="1344";shortTE="F";uid="156779c6-d74c-4a20-bf35-0d9280977512"
JAAEEI010013238.1	RepeatMasker	LINE/RTE-BovB	123	476	2100	-	.	ID="RND-6_FAMILY-1781";Tend="1337";Tstart="964";shortTE="F";uid="2f411bdd-3b23-4158-ab1a-7d44c5b20d77"
JAAEEI010006609.1	RepeatMasker	Unknown	1035	1238	1331	-	.	ID="RND-4_FAMILY-832";Tend="1336";Tstart="1088";shortTE="F";uid="802898a8-85da-46ed-b7a9-5ca1f112da36"
JAAEEI010006609.1	RepeatMasker	LINE/CR1	1	312	2689	-	.	ID="RND-6_FAMILY-773";Tend="1315";Tstart="1002";shortTE="F";uid="bc234df2-5a24-4421-8387-181cdfff8c7c"
JAAEEI010000660.1	RepeatMasker	DNA/hAT-Tip100	7455	7572	917	+	.	ID="RND-1_FAMILY-217";Tend="1323";Tstart="1206";shortTE="F";uid="2c8accdb-d6cd-4b09-9a2b-5a76b30beff5"
JAAEEI010000660.1	RepeatMasker	DNA/hAT-Tip100	7357	7470	918	+	.	ID="rnd-1_family-217";Tend="1307";Tstart="1206";shortTE="F";uid="cb58d6a9-865a-4f53-8a63-036e9c0aa6c2"
JAAEEI010000660.1	RepeatMasker	Unknown	2212	2543	2176	+	.	ID="RND-1_FAMILY-266";Tend="1266";Tstart="957";shortTE="F";uid="14fa875c-8907-49f2-a576-78b345329a29"
JAAEEI010000660.1	RepeatMasker	DNA/TcMar-Tc1	3063	3653	4246	+	.	ID="RND-5_FAMILY-701";Tend="1637";Tstart="992";shortTE="F";uid="e7d57cb6-7ef5-46e3-8256-466d7db3a92e"
JAAEEI010000660.1	RepeatMasker	Unknown	2149	2419	1482	-	.	ID="RND-4_FAMILY-56";Tend="1500";Tstart="1238";shortTE="F";uid="eb9f6a13-3540-4e95-8792-cf6a8f167b2f"
JAAEEI010000660.1	RepeatMasker	DNA/hAT-Tip100	2573	2858	1974	-	.	ID="RND-1_FAMILY-209";Tend="1155";Tstart="876";shortTE="F";uid="c1229ba5-9cb7-4adb-af3a-48d34e8f415c"
JAAEEI010000660.1	RepeatMasker	DNA/TcMar-Tc1	5276	5708	3442	-	.	ID="RND-4_FAMILY-761";Tend="1353";Tstart="916";shortTE="F";uid="9b104244-7b62-4a76-b7f4-3e6cefaf2804"
JAAEEI010000660.1	RepeatMasker	Unknown	4698	4852	661	-	.	ID="RND-6_FAMILY-7290";Tend="1419";Tstart="1254";shortTE="F";uid="6fb85863-1717-4b8f-b868-8406c5cedcd9"
JAAEEI010000660.1	RepeatMasker	DNA	1	393	2750	-	.	ID="RND-1_FAMILY-722";Tend="1335";Tstart="965";shortTE="F";uid="19e960df-0adb-4662-b9e5-7d2ee4583eb7"
JAAEEI010000660.1	RepeatMasker	RC/Helitron	727	1335	3002	-	.	ID="RND-6_FAMILY-707";Tend="1472";Tstart="877";shortTE="F";uid="aa29e024-5865-47ec-a053-f9b7b1e780b7"
JAAEEI010000660.1	RepeatMasker	DNA/TcMar-Tc1	3861	4652	2434	-	.	ID="RND-4_FAMILY-761";TEgroup="ctg_36091%7CRND-4_FAMILY-761%7C1";Tend="1855";Tstart="924";shortTE="F";uid="6efe4950-7364-4687-9246-1003ddfc7475"
JAAEEI010000660.1	RepeatMasker	Unknown	5746	5899	596	-	.	ID="RND-6_FAMILY-7290";Tend="1419";Tstart="1254";shortTE="F";uid="9febde90-4438-459b-9ae9-29c61779478e"
JAAEEI010000660.1	RepeatMasker	Unknown	6313	6556	2217	-	.	ID="RND-1_FAMILY-136";Tend="1711";Tstart="1468";shortTE="F";uid="1d532a86-6208-4310-ac20-50f24316dedb"
JAAEEI010000660.1	RepeatMasker	LINE/L2	4913	5193	2590	-	.	ID="RND-4_FAMILY-587";Tend="1656";Tstart="1376";shortTE="F";uid="5f77503a-d518-4c6d-a2fb-a88680ed0fcd"
JAAEEI010006610.1	RepeatMasker	Unknown	503	770	1461	+	.	ID="RND-5_FAMILY-539";Tend="1141";Tstart="873";shortTE="F";uid="2097d764-6313-43ef-a33d-f4b5cd08b865"
JAAEEI010006610.1	RepeatMasker	Unknown	5	484	3302	-	.	ID="RND-1_FAMILY-454";Tend="1318";Tstart="791";shortTE="F";uid="66d544bd-9a14-48db-b756-41f0fdad99cd"
JAAEEI010006610.1	RepeatMasker	Unknown	475	592	518	-	.	ID="RND-5_FAMILY-1501";Tend="1246";Tstart="1111";shortTE="F";uid="661ae08a-055f-4296-b9f7-75fd39ea2a65"
JAAEEI010006611.1	RepeatMasker	Unknown	771	1002	782	+	.	ID="RND-1_FAMILY-99";Tend="1102";Tstart="877";shortTE="F";uid="10011954-d339-42a3-a8a3-73117e3488ca"
JAAEEI010006611.1	RepeatMasker	DNA/TcMar-Tc4	436	760	865	+	.	ID="RND-5_FAMILY-119";Tend="2131";Tstart="1742";shortTE="F";uid="42c1ce7d-65a2-49c8-b983-9ed231c59260"
JAAEEI010006611.1	RepeatMasker	Unknown	414	546	631	-	.	ID="RND-1_FAMILY-138";Tend="1280";Tstart="1137";shortTE="F";uid="f09c3159-5f4d-4fc1-92dc-1f0e55b407bc"
JAAEEI010006611.1	RepeatMasker	Unknown	262	380	1012	-	.	ID="RND-1_FAMILY-55";Tend="2323";Tstart="2203";shortTE="F";uid="46c5871f-f7e3-4485-b367-67c2b1e9cd2d"
JAAEEI010006611.1	RepeatMasker	Unknown	544	765	1242	-	.	ID="RND-6_FAMILY-1126";Tend="735";Tstart="480";shortTE="F";uid="f8345a47-6746-4f2e-a15d-1bf9ebfb09f4"
JAAEEI010006611.1	RepeatMasker	Unknown	27	267	1400	-	.	ID="RND-6_FAMILY-1126";Tend="1205";Tstart="948";shortTE="F";uid="8b5499ed-5a59-464c-9aa8-aa3e3acea7ef"
JAAEEI010006612.1	RepeatMasker	Unknown	959	1062	808	-	.	ID="RND-6_FAMILY-7290";Tend="1274";Tstart="1171";shortTE="F";uid="ba89558f-4e94-4806-8a60-f89397701ed0"
JAAEEI010006613.1	RepeatMasker	Unknown	372	675	960	+	.	ID="RND-5_FAMILY-2732";Tend="1493";Tstart="1221";shortTE="F";uid="0ecae682-6680-4177-a8ab-ee51c5ab56ce"
JAAEEI010006613.1	RepeatMasker	Unknown	1137	1241	800	+	.	ID="RND-1_FAMILY-138";Tend="899";Tstart="793";shortTE="F";uid="af1c0020-62ea-462e-8f64-45d4b1b36990"
JAAEEI010006613.1	RepeatMasker	LTR/Gypsy	799	981	966	-	.	ID="RND-5_FAMILY-5855";Tend="1083";Tstart="898";shortTE="F";uid="163024bc-4d1f-40b9-b244-1e37b177355f"
JAAEEI010006613.1	RepeatMasker	Unknown	337	444	430	-	.	ID="RND-1_FAMILY-325";Tend="2091";Tstart="1984";shortTE="F";uid="7ad4003d-9aec-4b17-8168-227e1785b8ae"
JAAEEI010006613.1	RepeatMasker	Unknown	438	716	2325	-	.	ID="RND-6_FAMILY-7290";Tend="1150";Tstart="874";shortTE="F";uid="7ef13b41-63cd-4439-ac98-e86cdd11c43c"
JAAEEI010006615.1	RepeatMasker	Unknown	1031	1236	1378	+	.	ID="RND-6_FAMILY-11688";Tend="1205";Tstart="1033";shortTE="F";uid="30e62984-d7a2-49cb-b2dd-d9ff70ab5e53"
JAAEEI010006615.1	RepeatMasker	Unknown	846	1033	1213	+	.	ID="RND-1_FAMILY-325";Tend="1039";Tstart="841";shortTE="F";uid="e5dedebf-0cbb-467f-87a2-0d533f158246"
JAAEEI010006615.1	RepeatMasker	Unknown	404	751	2916	-	.	ID="RND-4_FAMILY-1951";Tend="1065";Tstart="713";shortTE="F";uid="67533821-d2e3-42b0-a93f-e5fee18427af"
JAAEEI010006615.1	RepeatMasker	Unknown	733	862	887	-	.	ID="RND-6_FAMILY-3955";Tend="467";Tstart="341";shortTE="F";uid="818430e1-a9f0-43c8-98f2-407ae2f79558"
JAAEEI010006615.1	RepeatMasker	Unknown	50	399	1755	-	.	ID="RND-6_FAMILY-3955";Tend="808";Tstart="451";shortTE="F";uid="31cd3257-ec34-4434-9476-30741270a8ef"
JAAEEI010006616.1	RepeatMasker	LINE/I-Jockey	419	814	1171	+	.	ID="RND-6_FAMILY-3960";TEgroup="ctg_36098%7CRND-6_FAMILY-3960%7C1";Tend="1128";Tstart="894";shortTE="F";uid="58f042b6-59f0-4c5c-8f48-125c0f748830"
JAAEEI010006616.1	RepeatMasker	LINE/I-Jockey	976	1244	537	+	.	ID="RND-6_FAMILY-3960";TEgroup="ctg_36098%7CRND-6_FAMILY-3960%7C2";Tend="1128";Tstart="1028";shortTE="T";uid="16c8f131-2428-469c-a068-bbc242037f6d"
JAAEEI010006616.1	RepeatMasker	LINE/Penelope	245	410	700	-	.	ID="RND-1_FAMILY-304";Tend="1374";Tstart="1204";shortTE="F";uid="08c689ba-bdbb-4704-991f-1f82c8b2351d"
JAAEEI010006617.1	RepeatMasker	Unknown	18	823	3132	+	.	ID="RND-1_FAMILY-11";Tend="1887";Tstart="716";shortTE="F";uid="b1c5d2c2-369c-4023-a584-d795be1b0af4"
JAAEEI010010314.1	RepeatMasker	LINE/I-Jockey	1	111	943	+	.	ID="RND-6_FAMILY-6858";Tend="1598";Tstart="1486";shortTE="F";uid="7a2ecbfe-7041-4a7f-b975-6b2535cd534b"
JAAEEI010013239.1	RepeatMasker	LINE/RTE-BovB	49	255	866	+	.	ID="RND-6_FAMILY-380";Tend="1127";Tstart="923";shortTE="F";uid="e3e32c34-45b4-4217-8979-f426000db3e1"
JAAEEI010013239.1	RepeatMasker	RC/Helitron	405	635	1257	-	.	ID="RND-1_FAMILY-193";Tend="906";Tstart="656";shortTE="F";uid="931d9d67-7809-4551-9f19-0f6a9878aebd"
JAAEEI010006618.1	RepeatMasker	DNA/TcMar-Tc1	1	551	3401	-	.	ID="RND-5_FAMILY-1880";Tend="1406";Tstart="885";shortTE="F";uid="65e10251-f116-453c-8217-48cc15c7aeb3"
JAAEEI010006618.1	RepeatMasker	Unknown	858	986	478	-	.	ID="RND-2_FAMILY-87";Tend="1072";Tstart="943";shortTE="F";uid="9d718c90-c72c-47e6-abba-c2416e6d50b7"
JAAEEI010006619.1	RepeatMasker	Unknown	311	452	501	-	.	ID="RND-6_FAMILY-9040";Tend="1224";Tstart="1036";shortTE="F";uid="b01b7b2d-35f0-4d17-a011-87820a7bfc7f"
JAAEEI010000661.1	RepeatMasker	Unknown	6313	6447	643	+	.	ID="RND-4_FAMILY-560";Tend="1001";Tstart="849";shortTE="F";uid="b892ff7a-5da0-43e6-8090-3035229c8f47"
JAAEEI010000661.1	RepeatMasker	Unknown	4253	4462	1794	+	.	ID="RND-5_FAMILY-196";Tend="1156";Tstart="947";shortTE="F";uid="c2a9aef6-59a0-4d5f-99b9-10b8020d3f15"
JAAEEI010000661.1	RepeatMasker	DNA/hAT-Tip100	7187	7370	1192	+	.	ID="RND-1_FAMILY-833";Tend="641";Tstart="459";shortTE="F";uid="7a86aabc-9a16-4404-be4c-344af6031871"
JAAEEI010000661.1	RepeatMasker	RC/Helitron	785	1262	1882	+	.	ID="RND-1_FAMILY-95";Tend="1595";Tstart="881";shortTE="F";uid="5b6dca38-930f-4bd1-818a-7c7d93a73d09"
JAAEEI010000661.1	RepeatMasker	Unknown	4974	5259	2587	+	.	ID="RND-5_FAMILY-196";Tend="1232";Tstart="947";shortTE="F";uid="c4c98385-61b7-406d-a531-bdb5833f7e5e"
JAAEEI010000661.1	RepeatMasker	Unknown	2895	3163	2061	+	.	ID="RND-6_FAMILY-11719";Tend="1683";Tstart="1413";shortTE="F";uid="c49717f3-aaef-4cbc-a5ab-c417e9fc1d42"
JAAEEI010000661.1	RepeatMasker	DNA/TcMar-Tc1	2478	2652	1406	+	.	ID="RND-1_FAMILY-961";Tend="1754";Tstart="1580";shortTE="F";uid="d7c61993-d280-4277-81ef-532922886a2f"
JAAEEI010000661.1	RepeatMasker	Unknown	4613	4822	1804	+	.	ID="RND-5_FAMILY-196";Tend="1156";Tstart="947";shortTE="F";uid="0dcafb58-2d49-4153-86dc-e0902861dd4c"
JAAEEI010000661.1	RepeatMasker	Unknown	3426	3602	515	-	.	ID="RND-2_FAMILY-238";Tend="1429";Tstart="1221";shortTE="F";uid="9a0579bc-cfdd-45ee-a68d-c119bf2d6c59"
JAAEEI010000661.1	RepeatMasker	Unknown	4812	4977	689	-	.	ID="RND-1_FAMILY-454";Tend="1494";Tstart="1339";shortTE="F";uid="04192fce-f7f6-4431-8a4b-46173d2d72fb"
JAAEEI010000661.1	RepeatMasker	Unknown	6545	6868	1731	-	.	ID="RND-1_FAMILY-49";Tend="1271";Tstart="970";shortTE="F";uid="c4540888-9e39-43cd-9833-b321f10a1a43"
JAAEEI010000661.1	RepeatMasker	DNA/hAT-Tip100	7231	7371	1204	-	.	ID="RND-1_FAMILY-785";Tend="1492";Tstart="1352";shortTE="F";uid="83d7ce5f-d07c-4efd-92ea-e2da5785c791"
JAAEEI010000661.1	RepeatMasker	Unknown	4452	4616	675	-	.	ID="RND-1_FAMILY-454";Tend="1494";Tstart="1339";shortTE="F";uid="1e97251a-69ec-4155-ac2b-5069c40b6955"
JAAEEI010000661.1	RepeatMasker	Unknown	3977	4256	1817	-	.	ID="RND-1_FAMILY-454";Tend="1609";Tstart="1339";shortTE="F";uid="5b89d551-6782-4cc6-9ccf-2223328b21a8"
JAAEEI010000661.1	RepeatMasker	DNA/TcMar-Tc1	6296	6427	436	-	.	ID="RND-6_FAMILY-1003";Tend="1656";Tstart="1506";shortTE="F";uid="9edf8aef-8b74-4cf0-a61c-863077adad3c"
JAAEEI010000661.1	RepeatMasker	DNA/TcMar-Tc1	3602	3704	599	-	.	ID="rnd-4_family-761";Tend="1025";Tstart="932";shortTE="F";uid="32a149bf-95d8-4eb8-a1a7-b95dabd58fd3"
JAAEEI010006620.1	RepeatMasker	Satellite	416	670	650	+	.	ID="RND-3_FAMILY-672";Tend="1181";Tstart="922";shortTE="F";uid="4975b411-6729-445a-aee1-f1139a9fb4e1"
JAAEEI010006620.1	RepeatMasker	RC/Helitron	1001	1103	726	-	.	ID="RND-4_FAMILY-269";Tend="1083";Tstart="983";shortTE="F";uid="861d5ee7-1c80-41aa-a282-f4d52dccf9c2"
JAAEEI010006621.1	RepeatMasker	DNA/TcMar-Tc1	4964	5655	5140	+	.	ID="RND-5_FAMILY-701";Tend="1756";Tstart="1062";shortTE="F";uid="ca5e4166-02cc-42e9-a854-3a74596f15de"
JAAEEI010006621.1	RepeatMasker	Unknown	4297	4569	1044	+	.	ID="RND-1_FAMILY-191";Tend="1429";Tstart="1140";shortTE="F";uid="5f74ee30-8f91-40b9-8ae2-0feb7990b815"
JAAEEI010006621.1	RepeatMasker	LINE/RTE-BovB	24470	24581	848	+	.	ID="RND-1_FAMILY-75";Tend="1823";Tstart="1715";shortTE="F";uid="a1c4b581-3ffc-42e8-ada7-00195f4c2f0d"
JAAEEI010006621.1	RepeatMasker	SINE/tRNA-RTE	2319	2605	1806	+	.	ID="RND-1_FAMILY-29";Tend="1123";Tstart="834";shortTE="F";uid="e04fd0e2-86b9-40aa-99cb-99dc1c8a9055"
JAAEEI010006621.1	RepeatMasker	Satellite	2062	2164	718	+	.	ID="RND-6_FAMILY-5508";Tend="1461";Tstart="1361";shortTE="F";uid="b7dfa64b-7dff-4732-85e5-8ea79c865eb0"
JAAEEI010006621.1	RepeatMasker	Unknown	28418	28636	1638	+	.	ID="RND-1_FAMILY-49";Tend="1515";Tstart="1298";shortTE="F";uid="c5c68043-7b77-4312-a55e-5bc66cdf1c4a"
JAAEEI010006621.1	RepeatMasker	DNA/CMC-Chapaev-3	22859	23038	1328	+	.	ID="RND-6_FAMILY-2378";Tend="1194";Tstart="1018";shortTE="F";uid="b31f040d-557f-4c7f-bdac-d166e48a75de"
JAAEEI010006621.1	RepeatMasker	RC/Helitron	4647	4964	2518	+	.	ID="RND-1_FAMILY-50";Tend="1190";Tstart="872";shortTE="F";uid="7085d03e-963a-420f-9d97-63e248378da7"
JAAEEI010006621.1	RepeatMasker	Unknown	15032	15147	896	+	.	ID="RND-1_FAMILY-924";Tend="1472";Tstart="1348";shortTE="F";uid="466c8349-a472-4104-bc3a-7e4fe981b3ce"
JAAEEI010006621.1	RepeatMasker	SINE/tRNA-RTE	17049	17367	2333	+	.	ID="RND-1_FAMILY-29";Tend="1122";Tstart="803";shortTE="F";uid="0a6470b5-d7fa-473f-9f61-3f6e61ebdd45"
JAAEEI010006621.1	RepeatMasker	Unknown	21975	22262	1182	+	.	ID="RND-4_FAMILY-176";Tend="1202";Tstart="917";shortTE="F";uid="a6c783be-b0f1-4266-b00e-eadca544c2d3"
JAAEEI010006621.1	RepeatMasker	DNA/TcMar-Tc1	426	548	625	+	.	ID="RND-1_FAMILY-360";Tend="373";Tstart="104";shortTE="F";uid="5aac1d3d-a93c-4027-ab91-c4eab6fef486"
JAAEEI010006621.1	RepeatMasker	LINE/L2	21372	21875	4207	+	.	ID="RND-1_FAMILY-434";Tend="1110";Tstart="608";shortTE="F";uid="3ce16983-c5ba-423c-8dc8-ed2a7bc978ef"
JAAEEI010006621.1	RepeatMasker	Unknown	16685	16921	2058	+	.	ID="RND-6_FAMILY-222";Tend="1704";Tstart="1469";shortTE="F";uid="e3eca899-cf7a-4a28-b3b5-efe1d2b95ca4"
JAAEEI010006621.1	RepeatMasker	Satellite	19262	19501	1484	+	.	ID="RND-6_FAMILY-577";Tend="1019";Tstart="768";shortTE="F";uid="f0ea1d83-0e4a-43c7-8e6a-b4b1a4e0b646"
JAAEEI010006621.1	RepeatMasker	RC/Helitron	13985	15064	8910	+	.	ID="RND-1_FAMILY-6";Tend="2035";Tstart="988";shortTE="F";uid="402a5cd3-ed26-43cb-9b4c-467d6ac9b2eb"
JAAEEI010006621.1	RepeatMasker	Satellite	1723	1825	718	+	.	ID="RND-6_FAMILY-5508";Tend="1461";Tstart="1361";shortTE="F";uid="85217077-6a5f-4b9c-92b6-c4521041293f"
JAAEEI010006621.1	RepeatMasker	DNA/PIF-Harbinger	23790	24367	2660	+	.	ID="RND-5_FAMILY-3091";TEgroup="ctg_36104%7CRND-5_FAMILY-3091%7C2";Tend="1474";Tstart="783";shortTE="F";uid="fb48e44b-5778-4611-832c-8b647565e02e"
JAAEEI010006621.1	RepeatMasker	Unknown	371	518	1118	+	.	ID="RND-1_FAMILY-118";Tend="1080";Tstart="925";shortTE="F";uid="2b84ed1f-d86f-4e3b-8a0f-0f51ec4e814f"
JAAEEI010006621.1	RepeatMasker	DNA/hAT-Tip100	7430	7558	503	+	.	ID="RND-1_FAMILY-585";Tend="1729";Tstart="1605";shortTE="F";uid="12e5958d-a935-4cb1-8e61-05d3f9ce0dce"
JAAEEI010006621.1	RepeatMasker	Unknown	5648	5807	512	+	.	ID="RND-1_FAMILY-191";Tend="1614";Tstart="1426";shortTE="F";uid="96d765ba-9df8-48db-af25-8dd0c08f027f"
JAAEEI010006621.1	RepeatMasker	Satellite	1231	1651	2865	+	.	ID="RND-5_FAMILY-399";Tend="1314";Tstart="938";shortTE="F";uid="f0d32d22-2f53-45f9-900c-ee8905299c5c"
JAAEEI010006621.1	RepeatMasker	DNA/PIF-Harbinger	23039	23529	2024	+	.	ID="RND-5_FAMILY-3091";TEgroup="ctg_36104%7CRND-5_FAMILY-3091%7C1";Tend="1474";Tstart="869";shortTE="F";uid="1545e335-a07a-4110-9d96-de6e74f0d327"
JAAEEI010006621.1	RepeatMasker	Unknown	17644	17783	990	+	.	ID="RND-4_FAMILY-56";Tend="1079";Tstart="942";shortTE="F";uid="ad935b29-933c-4553-b4f6-e496fa4bd1ae"
JAAEEI010006621.1	RepeatMasker	LTR	6508	6664	1168	+	.	ID="RND-1_FAMILY-150";Tend="1038";Tstart="902";shortTE="F";uid="6159fcf6-0cca-466a-87f7-f7d8b86f9ccd"
JAAEEI010006621.1	RepeatMasker	DNA/hAT-Tip100	9838	9969	559	+	.	ID="RND-1_FAMILY-585";Tend="1729";Tstart="1605";shortTE="F";uid="5d162de9-b877-44d2-9598-82328003bb99"
JAAEEI010006621.1	RepeatMasker	SINE/5S	17884	18162	2390	-	.	ID="RND-6_FAMILY-1850";Tend="1234";Tstart="952";shortTE="F";uid="8f05ec8a-24d6-4354-92ee-f2078649ff25"
JAAEEI010006621.1	RepeatMasker	LINE/RTE-BovB	25108	25266	1149	-	.	ID="RND-1_FAMILY-75";Tend="1759";Tstart="1601";shortTE="F";uid="d97efd9f-21cd-44c5-836e-335d498ed306"
JAAEEI010006621.1	RepeatMasker	LTR/Copia	1520	1673	585	-	.	ID="RND-6_FAMILY-2605";Tend="1322";Tstart="1179";shortTE="F";uid="8aaaf71d-7f6b-4b84-b7b8-1d8b1beaa4e5"
JAAEEI010006621.1	RepeatMasker	LTR/Gypsy	22832	22995	602	-	.	ID="RND-6_FAMILY-8386";Tend="2367";Tstart="2217";shortTE="F";uid="f99ca14a-fefe-410f-acb1-e0e80cebb087"
JAAEEI010006621.1	RepeatMasker	Satellite	865	1117	1849	-	.	ID="RND-6_FAMILY-577";Tend="1291";Tstart="1031";shortTE="F";uid="8f25a6a8-b726-43bb-8afb-24088b025f30"
JAAEEI010006621.1	RepeatMasker	Unknown	15560	15665	605	-	.	ID="RND-1_FAMILY-213";Tend="1110";Tstart="1009";shortTE="F";uid="632c51e4-a04e-4f72-9f77-d5b7c35b2015"
JAAEEI010006621.1	RepeatMasker	Unknown	20111	20527	3146	-	.	ID="RND-6_FAMILY-6836";Tend="1323";Tstart="907";shortTE="F";uid="73122422-78f5-44ae-ad78-544035c1137e"
JAAEEI010006621.1	RepeatMasker	LINE/RTE-BovB	21859	21982	544	-	.	ID="RND-6_FAMILY-380";Tend="1217";Tstart="1103";shortTE="F";uid="93989fd1-e991-4f09-99ef-2f0a75a6e99e"
JAAEEI010006621.1	RepeatMasker	LINE/R1	2911	3504	455	-	.	ID="RTAG4";Tend="2302";Tstart="1700";shortTE="F";uid="4d4099a3-0e97-459c-ab1a-60d93e9161ed"
JAAEEI010006621.1	RepeatMasker	Unknown	549	708	1413	-	.	ID="RND-4_FAMILY-832";Tend="1063";Tstart="903";shortTE="F";uid="f0821e53-b977-48dd-adbd-4968ada762ba"
JAAEEI010006621.1	RepeatMasker	Unknown	5885	6015	750	-	.	ID="RND-6_FAMILY-8473";Tend="660";Tstart="524";shortTE="F";uid="e764c3c5-6def-4aa9-b9be-4f6b4d369f59"
JAAEEI010006621.1	RepeatMasker	LINE/Penelope	244	370	947	-	.	ID="RND-5_FAMILY-1586";Tend="1546";Tstart="1421";shortTE="F";uid="009cc172-6aec-46b2-8cde-525c5c783c91"
JAAEEI010006621.1	RepeatMasker	DNA/TcMar-Tc1	5370	5715	757	-	.	ID="RND-1_FAMILY-971";Tend="994";Tstart="654";shortTE="F";uid="c8c76dbe-5715-4747-9194-3b005117c167"
JAAEEI010006621.1	RepeatMasker	Unknown	15318	15465	902	-	.	ID="RND-6_FAMILY-5252";Tend="958";Tstart="822";shortTE="F";uid="f39f1a8b-fdb3-4865-864f-c3b662774a2a"
JAAEEI010006621.1	RepeatMasker	LINE/Penelope	708	808	762	-	.	ID="RND-5_FAMILY-1586";Tend="1429";Tstart="1328";shortTE="F";uid="c2e193ee-80d0-41b3-a93b-3dc954422f45"
JAAEEI010006621.1	RepeatMasker	Unknown	1198	1507	934	-	.	ID="RND-6_FAMILY-1696";Tend="2227";Tstart="1965";shortTE="F";uid="a02e484f-d68d-4c12-b3d2-5cd4365fff53"
JAAEEI010006621.1	RepeatMasker	DNA/hAT-Tip100	3581	3773	416	-	.	ID="RND-3_FAMILY-262";Tend="1028";Tstart="808";shortTE="F";uid="714dfe2c-acf1-41f4-8cde-af3b3ec24c48"
JAAEEI010006621.1	RepeatMasker	Satellite	1895	2002	752	-	.	ID="RND-3_FAMILY-672";Tend="1159";Tstart="1050";shortTE="F";uid="cedfebd8-734c-40ef-9a16-51ab9745ae94"
JAAEEI010006621.1	RepeatMasker	LINE/CRE	20722	21088	544	-	.	ID="RND-5_FAMILY-973";TEgroup="ctg_36104%7CRND-5_FAMILY-973%7C1";Tend="1431";Tstart="1134";shortTE="T";uid="eb5e5d33-1f2b-4fd1-b632-1ca5e0c512a9"
JAAEEI010006621.1	RepeatMasker	RC/Helitron	27653	27884	1849	-	.	ID="RND-6_FAMILY-317";Tend="1156";Tstart="932";shortTE="F";uid="cfef1390-534c-479c-8221-96bc7a66583d"
JAAEEI010006624.1	RepeatMasker	DNA/hAT-Charlie	357	536	439	+	.	ID="RND-6_FAMILY-2166";Tend="1560";Tstart="1395";shortTE="F";uid="1fefe6c2-5248-40e7-8812-f281f3f45653"
JAAEEI010006624.1	RepeatMasker	Unknown	1003	1201	1505	+	.	ID="RND-1_FAMILY-428";Tend="1108";Tstart="915";shortTE="F";uid="e55f1a4c-1ead-4eb7-950e-a192a3397006"
JAAEEI010006624.1	RepeatMasker	DNA/CMC-Chapaev-3	557	1000	2978	-	.	ID="RND-6_FAMILY-2378";Tend="1300";Tstart="859";shortTE="F";uid="9a6f5f91-68fe-4ab8-8486-73e937ff84a0"
JAAEEI010006624.1	RepeatMasker	LINE/Penelope	28	306	1297	-	.	ID="RND-1_FAMILY-207";Tend="1188";Tstart="883";shortTE="F";uid="dcc557b3-94b1-4c58-88b5-635b6574d404"
JAAEEI010006625.1	RepeatMasker	Unknown	19	285	1026	-	.	ID="RND-4_FAMILY-132";Tend="1168";Tstart="923";shortTE="F";uid="3dd71853-7adb-402f-977d-dd1ecd4ca735"
JAAEEI010006626.1	RepeatMasker	RC/Helitron	90	407	1606	+	.	ID="RND-6_FAMILY-6367";Tend="1304";Tstart="835";shortTE="F";uid="376ba834-85e8-4846-90a0-0be8d459e74d"
JAAEEI010006626.1	RepeatMasker	Unknown	836	1147	1971	-	.	ID="RND-4_FAMILY-176";Tend="1262";Tstart="925";shortTE="F";uid="35b85083-b7c9-4c98-bb49-dfea1cbace02"
JAAEEI010006626.1	RepeatMasker	Unknown	403	677	1069	-	.	ID="RND-1_FAMILY-67";Tend="2386";Tstart="2127";shortTE="F";uid="847bd1c5-e253-469b-939d-f621ab997674"
JAAEEI010001323.1	RepeatMasker	DNA/TcMar-Tc1	739	1170	2749	+	.	ID="RND-1_FAMILY-873";Tend="2492";Tstart="2103";shortTE="F";uid="aec5ebcd-a4a3-4e3a-ae3d-b3ffc988eb2a"
JAAEEI010001323.1	RepeatMasker	RC/Helitron	2417	2664	2185	+	.	ID="RND-6_FAMILY-12178";Tend="1506";Tstart="1250";shortTE="F";uid="7c5ee86b-35df-4714-8bc4-eb62e30d54a5"
JAAEEI010001323.1	RepeatMasker	DNA/TcMar-Tc1	4	743	5708	+	.	ID="RND-1_FAMILY-9";Tend="1341";Tstart="595";shortTE="F";uid="58af6199-469b-49c1-b267-cb19689d6501"
JAAEEI010001323.1	RepeatMasker	Unknown	1668	2068	3290	+	.	ID="RND-1_FAMILY-94";Tend="1294";Tstart="894";shortTE="F";uid="585e640e-70da-4fa5-a410-4bd848176395"
JAAEEI010001323.1	RepeatMasker	RC/Helitron	5134	5272	848	-	.	ID="RND-1_FAMILY-6";Tend="923";Tstart="770";shortTE="F";uid="60654bde-c66d-440d-833e-669585f3e4ce"
JAAEEI010001323.1	RepeatMasker	LINE/L2	1171	1377	1721	-	.	ID="RND-1_FAMILY-484";Tend="1762";Tstart="1556";shortTE="F";uid="41eb7b28-88b5-4a64-8ade-5410cdd00c38"
JAAEEI010001323.1	RepeatMasker	DNA/hAT	4838	5013	1205	-	.	ID="RND-1_FAMILY-436";Tend="1632";Tstart="1454";shortTE="F";uid="16e2c7f3-ffaa-4b0d-b64e-afee5d4c302e"
JAAEEI010006627.1	RepeatMasker	LINE/R1-LOA	1	146	954	-	.	ID="RND-1_FAMILY-938";Tend="744";Tstart="598";shortTE="F";uid="a5bc7414-cc10-45ce-acd7-12e7a74465ca"
JAAEEI010006627.1	RepeatMasker	LINE/R1-LOA	352	1122	5793	-	.	ID="RND-1_FAMILY-938";Tend="1402";Tstart="598";shortTE="F";uid="04cc9067-f5ce-45a8-83d8-c099b91001c5"
JAAEEI010006628.1	RepeatMasker	Unknown	82	221	521	-	.	ID="RND-1_FAMILY-323";Tend="387";Tstart="252";shortTE="F";uid="a3713f12-cd7f-430c-83c3-d916e0891a7e"
JAAEEI010006629.1	RepeatMasker	Unknown	1	214	1215	+	.	ID="RND-1_FAMILY-549";Tend="1419";Tstart="1215";shortTE="F";uid="a287619f-f533-4ca0-9565-429881b4d2eb"
JAAEEI010006629.1	RepeatMasker	Unknown	219	402	622	+	.	ID="RND-5_FAMILY-2476";Tend="2068";Tstart="1885";shortTE="F";uid="cfe560e2-0079-4365-ae50-b9a9d7ee8498"
JAAEEI010000662.1	RepeatMasker	SINE/tRNA-RTE	1920	2220	2092	-	.	ID="RND-4_FAMILY-339";Tend="1194";Tstart="902";shortTE="F";uid="fe2167f0-7c86-4551-a108-30353c59b913"
JAAEEI010000662.1	RepeatMasker	Unknown	3940	4066	443	-	.	ID="HALYOMORPHA_HALYS-4_FAMILY-2885";Tend="383";Tstart="261";shortTE="F";uid="838087e8-f5dc-45fc-8d5e-8e5b03fd10fe"
JAAEEI010000662.1	RepeatMasker	LINE/RTE-BovB	648	942	1829	-	.	ID="RND-1_FAMILY-30";Tend="1123";Tstart="804";shortTE="F";uid="68361c78-cd73-40cd-8c01-d39d24148fb8"
JAAEEI010000662.1	RepeatMasker	Unknown	124	416	1039	-	.	ID="RND-1_FAMILY-654";Tend="1634";Tstart="1354";shortTE="F";uid="6b70887c-eae0-42f9-9281-b3f5993dfff7"
JAAEEI010000662.1	RepeatMasker	LINE/Dong-R4	1	124	628	-	.	ID="RND-6_FAMILY-2216";Tend="859";Tstart="762";shortTE="F";uid="2028e5b5-cef9-4406-868c-5a0dc4204aa3"
JAAEEI010000662.1	RepeatMasker	Unknown	2221	2765	3960	-	.	ID="RND-4_FAMILY-132";Tend="1494";Tstart="953";shortTE="F";uid="0b28046a-e506-4e7f-8416-c810162f59fd"
JAAEEI010000662.1	RepeatMasker	Unknown	2834	2939	621	-	.	ID="RND-1_FAMILY-89";Tend="1391";Tstart="1278";shortTE="F";uid="4f638102-7e1c-4426-8d5e-e3994c94e6da"
JAAEEI010006630.1	RepeatMasker	DNA/MULE-MuDR	607	744	679	+	.	ID="RND-1_FAMILY-161";Tend="1103";Tstart="935";shortTE="F";uid="34d24e0c-9e95-4065-9322-544022120a0e"
JAAEEI010006631.1	RepeatMasker	DNA	17541	18263	1888	+	.	ID="RND-3_FAMILY-44";Tend="1473";Tstart="778";shortTE="F";uid="22b50119-2728-43ed-a2e2-f4f4c0b2e724"
JAAEEI010006631.1	RepeatMasker	Unknown	14725	15216	2760	+	.	ID="RND-6_FAMILY-713";Tend="1079";Tstart="667";shortTE="F";uid="b8487ebf-a5bb-4098-8ea7-02ed1c3759bb"
JAAEEI010006631.1	RepeatMasker	Unknown	29959	30108	1154	+	.	ID="RND-1_FAMILY-859";Tend="1490";Tstart="1344";shortTE="F";uid="5e5d9e86-4f20-4d75-8cf0-b579e07d6d6d"
JAAEEI010006631.1	RepeatMasker	Unknown	65381	65595	1298	+	.	ID="RND-5_FAMILY-2473";Tend="1623";Tstart="1397";shortTE="F";uid="3812676a-c2e9-44cc-b67d-c80261a3b461"
JAAEEI010006631.1	RepeatMasker	DNA/hAT?	57018	57239	1661	+	.	ID="RND-1_FAMILY-676";Tend="1438";Tstart="1217";shortTE="F";uid="a6d11250-aee1-4e6a-a77f-798a703314ac"
JAAEEI010006631.1	RepeatMasker	RC/Helitron	45156	45304	1051	+	.	ID="RND-6_FAMILY-317";Tend="1175";Tstart="1010";shortTE="F";uid="c3cc67d9-82b7-411c-9275-78330d72381b"
JAAEEI010006631.1	RepeatMasker	DNA/hAT?	57934	58060	826	+	.	ID="RND-1_FAMILY-642";Tend="1577";Tstart="1460";shortTE="F";uid="3c2565cf-c91a-44a5-82dc-cb8219fe9cf3"
JAAEEI010006631.1	RepeatMasker	Satellite	38888	39008	727	+	.	ID="RND-6_FAMILY-577";Tend="1047";Tstart="927";shortTE="F";uid="19001d95-bb25-4693-a7cb-ba19ad6f1624"
JAAEEI010006631.1	RepeatMasker	LTR	13703	13922	1608	+	.	ID="RND-1_FAMILY-150";Tend="1579";Tstart="1395";shortTE="F";uid="a874b1a8-a70c-4ceb-bc00-79ff31938053"
JAAEEI010006631.1	RepeatMasker	Unknown	7206	7781	3100	+	.	ID="RND-5_FAMILY-2100";Tend="1500";Tstart="906";shortTE="F";uid="2ce381c4-9431-44ed-9316-5dacedbfd467"
JAAEEI010006631.1	RepeatMasker	DNA/TcMar-Tc1	8406	8525	935	+	.	ID="RND-1_FAMILY-637";Tend="1319";Tstart="1200";shortTE="F";uid="300236d4-68ea-49c7-972c-e0eccd34594a"
JAAEEI010006631.1	RepeatMasker	DNA/hAT?	57459	57641	1375	+	.	ID="RND-1_FAMILY-642";Tend="1577";Tstart="1401";shortTE="F";uid="10822399-26a7-432f-b867-d93b26c2c106"
JAAEEI010006631.1	RepeatMasker	DNA/TcMar-Tc1	46789	47463	4679	+	.	ID="RND-1_FAMILY-54";Tend="1679";Tstart="916";shortTE="F";uid="c59ca6a1-9fd4-4afe-ad2f-a9274b1375c1"
JAAEEI010006631.1	RepeatMasker	Unknown	23182	23385	1411	+	.	ID="RND-5_FAMILY-1706";Tend="1140";Tstart="938";shortTE="F";uid="69ece5f4-6d13-417e-8444-226271106ea0"
JAAEEI010006631.1	RepeatMasker	Unknown	8656	8842	1229	+	.	ID="RND-5_FAMILY-1590";Tend="1045";Tstart="858";shortTE="F";uid="0fbc1e83-76b7-48e6-9368-55954589d374"
JAAEEI010006631.1	RepeatMasker	Unknown	55441	56069	1720	+	.	ID="RND-6_FAMILY-11719";TEgroup="ctg_36115%7CRND-6_FAMILY-11719%7C1";Tend="1693";Tstart="1417";shortTE="F";uid="e2a7b09e-4b2d-4704-ac0c-13cd54902ccb"
JAAEEI010006631.1	RepeatMasker	Unknown	76060	76321	1964	+	.	ID="RND-6_FAMILY-7290";Tend="1422";Tstart="1162";shortTE="F";uid="0153ff6b-da8b-4bf2-9aec-a59205046385"
JAAEEI010006631.1	RepeatMasker	Unknown	62190	62745	4442	+	.	ID="RND-6_FAMILY-3656";Tend="1500";Tstart="923";shortTE="F";uid="2560110a-d2d5-4cc1-bcdb-db75b74947b6"
JAAEEI010006631.1	RepeatMasker	LTR	60909	61187	543	+	.	ID="RND-5_FAMILY-316";Tend="1217";Tstart="943";shortTE="F";uid="17e48ba5-9ec6-48da-8111-d49bdd7bb612"
JAAEEI010006631.1	RepeatMasker	DNA/hAT-Tip100	70315	70912	1745	+	.	ID="RND-4_FAMILY-2323";Tend="2370";Tstart="1799";shortTE="F";uid="a741ab2b-01c6-4565-b342-18da62aaf180"
JAAEEI010006631.1	RepeatMasker	RC/Helitron	15215	15415	1470	+	.	ID="RND-6_FAMILY-12178";Tend="1140";Tstart="954";shortTE="F";uid="c556a293-f82a-4ce6-b602-d2c6de25419b"
JAAEEI010006631.1	RepeatMasker	Unknown	21264	21470	979	+	.	ID="RND-4_FAMILY-337";Tend="1200";Tstart="1007";shortTE="F";uid="0c4d227f-c0ba-431c-aea3-9d6704716ef6"
JAAEEI010006631.1	RepeatMasker	LTR	58427	58701	464	+	.	ID="RND-5_FAMILY-316";Tend="1217";Tstart="961";shortTE="F";uid="a1cf8607-eaa6-425d-9870-009c86229e50"
JAAEEI010006631.1	RepeatMasker	Unknown	38264	38524	1838	+	.	ID="RND-6_FAMILY-3995";Tend="1379";Tstart="1119";shortTE="F";uid="59052aa3-f3f9-4d3c-a253-a0ecb7efed06"
JAAEEI010006631.1	RepeatMasker	Unknown	76921	77353	3117	+	.	ID="RND-1_FAMILY-121";Tend="1355";Tstart="937";shortTE="F";uid="e17f1529-c0bf-4846-9046-7dc6c232fc6c"
JAAEEI010006631.1	RepeatMasker	Unknown	8861	9337	2487	+	.	ID="RND-6_FAMILY-154";Tend="1803";Tstart="871";shortTE="F";uid="cf81ccec-c15d-4067-bd8e-526b24a237ad"
JAAEEI010006631.1	RepeatMasker	Unknown	72871	73540	5305	+	.	ID="RND-5_FAMILY-296";Tend="1691";Tstart="998";shortTE="F";uid="19d9ae44-72c9-4927-8791-217f1997bd37"
JAAEEI010006631.1	RepeatMasker	Unknown	67562	67691	989	+	.	ID="RND-1_FAMILY-497";Tend="1043";Tstart="912";shortTE="F";uid="b0939bea-4b02-40c3-8d0e-8ba174bed7d8"
JAAEEI010006631.1	RepeatMasker	Unknown	57679	57934	2037	+	.	ID="RND-5_FAMILY-1793";Tend="2010";Tstart="1756";shortTE="F";uid="61314c37-193c-4be1-9ef6-4fe6be6eec15"
JAAEEI010006631.1	RepeatMasker	Unknown	31527	31633	915	+	.	ID="RND-1_FAMILY-115";Tend="1269";Tstart="1163";shortTE="F";uid="f86ce10c-8c2e-43b1-8999-3ff8631a3ddb"
JAAEEI010006631.1	RepeatMasker	Unknown	64270	64506	1709	+	.	ID="RND-6_FAMILY-222";Tend="1717";Tstart="1480";shortTE="F";uid="6cb51125-7c71-484a-91a9-6a5baa32c8a1"
JAAEEI010006631.1	RepeatMasker	Unknown	36406	36793	2820	+	.	ID="RND-5_FAMILY-806";Tend="1281";Tstart="912";shortTE="F";uid="d2cf7a44-9e28-44f5-8cfa-ac2e525e5d16"
JAAEEI010006631.1	RepeatMasker	Unknown	27307	27554	1609	+	.	ID="RND-1_FAMILY-152";Tend="1403";Tstart="1185";shortTE="F";uid="63bbd3f3-ae4e-40ae-9cf5-410960e416ea"
JAAEEI010006631.1	RepeatMasker	Unknown	7977	8148	1409	+	.	ID="RND-1_FAMILY-643";Tend="1727";Tstart="1556";shortTE="F";uid="52a7003a-0750-414b-ab10-91c81a6a212c"
JAAEEI010006631.1	RepeatMasker	Unknown	122	291	792	+	.	ID="RND-6_FAMILY-8384";Tend="1290";Tstart="1132";shortTE="F";uid="ec880840-550c-43af-aa8d-ce9611495458"
JAAEEI010006631.1	RepeatMasker	DNA/TcMar-Tc1	74097	74961	5836	+	.	ID="RND-1_FAMILY-377";Tend="1477";Tstart="577";shortTE="F";uid="b3353c62-b19e-48a0-8539-873f071e934d"
JAAEEI010006631.1	RepeatMasker	Unknown	6428	6679	1769	+	.	ID="RND-6_FAMILY-7290";Tend="1415";Tstart="1154";shortTE="F";uid="8b44ab7d-a3f3-42ea-aa66-4dea1772d9c5"
JAAEEI010006631.1	RepeatMasker	Unknown	53885	54020	411	+	.	ID="RND-1_FAMILY-596";Tend="1140";Tstart="1002";shortTE="F";uid="5754bee7-9e38-411c-9eb4-0d13b503ffb9"
JAAEEI010006631.1	RepeatMasker	DNA/hAT-Charlie	13006	13137	778	+	.	ID="RND-1_FAMILY-1135";Tend="1135";Tstart="974";shortTE="F";uid="1a55f724-7f71-4f03-9efb-aa752d08624f"
JAAEEI010006631.1	RepeatMasker	Unknown	29651	29961	2475	+	.	ID="RND-1_FAMILY-136";Tend="1711";Tstart="1388";shortTE="F";uid="52e339f7-be42-42b0-bb8c-9a0396d4c999"
JAAEEI010006631.1	RepeatMasker	RC/Helitron	24732	24843	966	+	.	ID="RND-6_FAMILY-8344";Tend="1242";Tstart="1131";shortTE="F";uid="95d5b0c9-4209-47b4-931f-ff22f58cefdf"
JAAEEI010006631.1	RepeatMasker	Unknown	943	1500	1286	+	.	ID="RND-1_FAMILY-149";TEgroup="ctg_36115%7CRND-1_FAMILY-149%7C1";Tend="1293";Tstart="834";shortTE="F";uid="0f36c85d-5a75-4992-bc06-22e9c0348cf4"
JAAEEI010006631.1	RepeatMasker	Unknown	38581	38786	1655	+	.	ID="RND-1_FAMILY-428";Tend="1065";Tstart="860";shortTE="F";uid="e55a38b8-abf1-4d5f-b6d6-19c0c572f797"
JAAEEI010006631.1	RepeatMasker	Unknown	30080	30215	757	+	.	ID="RND-5_FAMILY-4504";Tend="772";Tstart="624";shortTE="F";uid="5d5803a8-8d29-462b-84cb-4a7ccc4a98d4"
JAAEEI010006631.1	RepeatMasker	Unknown	56214	56483	2029	+	.	ID="RND-6_FAMILY-11719";Tend="1693";Tstart="1418";shortTE="F";uid="d50f9ee7-75ed-41c0-ba9d-7282c14469a0"
JAAEEI010006631.1	RepeatMasker	Unknown	19873	20039	901	+	.	ID="RND-1_FAMILY-342";Tend="1319";Tstart="1149";shortTE="F";uid="78ab2700-2a0c-4b80-b3d9-3753d43b6609"
JAAEEI010006631.1	RepeatMasker	DNA/hAT-hATx	71562	71996	3579	+	.	ID="RND-1_FAMILY-390";Tend="1347";Tstart="912";shortTE="F";uid="2c0521ec-2e47-4c09-93a0-38e97d453631"
JAAEEI010006631.1	RepeatMasker	RC/Helitron	13140	13247	465	-	.	ID="RND-5_FAMILY-1514";TEgroup="ctg_36115%7CRND-5_FAMILY-1514%7C1";Tend="1410";Tstart="1358";shortTE="T";uid="5b3f64b5-f7d9-4077-89bf-df86369f870c"
JAAEEI010006631.1	RepeatMasker	Unknown	2357	2882	3106	-	.	ID="RND-5_FAMILY-502";Tend="1515";Tstart="961";shortTE="F";uid="ab550323-c0eb-4899-9685-eb2c68d5947d"
JAAEEI010006631.1	RepeatMasker	Unknown	30773	31139	2883	-	.	ID="RND-1_FAMILY-281";Tend="1341";Tstart="965";shortTE="F";uid="fb50c968-0182-47b9-b525-ad32ebbd11de"
JAAEEI010006631.1	RepeatMasker	DNA/TcMar-Tc1	48411	49217	2330	-	.	ID="RND-1_FAMILY-226";TEgroup="ctg_36115%7CRND-1_FAMILY-226%7C2";Tend="1343";Tstart="894";shortTE="F";uid="f7f929ec-9cf2-41f6-9476-1e437e8caf60"
JAAEEI010006631.1	RepeatMasker	SINE/tRNA-RTE	16145	16275	1079	-	.	ID="RND-4_FAMILY-632";Tend="1057";Tstart="927";shortTE="F";uid="3a9d9bd9-80fa-4550-9c48-9fc51c90a54c"
JAAEEI010006631.1	RepeatMasker	Unknown	32051	32552	1948	-	.	ID="RND-5_FAMILY-502";Tend="1541";Tstart="976";shortTE="F";uid="41153361-a51f-40f0-b207-8cb0410afd2b"
JAAEEI010006631.1	RepeatMasker	Unknown	8226	8406	806	-	.	ID="RND-1_FAMILY-81";Tend="1572";Tstart="1395";shortTE="F";uid="f1ce2eff-67f2-4078-968a-d9234b4d1727"
JAAEEI010006631.1	RepeatMasker	LINE/L2	36985	37347	2763	-	.	ID="RND-1_FAMILY-815";Tend="1391";Tstart="1031";shortTE="F";uid="e77c2eb5-1ac3-4e4a-858b-179a0e1c64d7"
JAAEEI010006631.1	RepeatMasker	SINE/tRNA-RTE	23386	23921	617	-	.	ID="RND-4_FAMILY-384";TEgroup="ctg_36115%7CRND-4_FAMILY-384%7C1";Tend="1169";Tstart="840";shortTE="F";uid="75d96afb-d0d3-4198-87e7-aeac661006d2"
JAAEEI010006631.1	RepeatMasker	Unknown	68082	68513	2001	-	.	ID="RND-6_FAMILY-7290";Tend="1431";Tstart="933";shortTE="F";uid="e065f83e-4649-4ef3-99cb-2196cda1744b"
JAAEEI010006631.1	RepeatMasker	SINE/tRNA-RTE	23915	24150	1806	-	.	ID="RND-4_FAMILY-384";Tend="1169";Tstart="942";shortTE="F";uid="c5dd4894-dd01-4901-93cb-a8d33c790258"
JAAEEI010006631.1	RepeatMasker	LINE/CR1	10769	11000	1385	-	.	ID="RND-5_FAMILY-1004";Tend="1336";Tstart="1115";shortTE="F";uid="2d5ba74e-53ed-4c1d-9e07-8545c9dc896b"
JAAEEI010006631.1	RepeatMasker	DNA/hAT-Tip100	34835	35189	2505	-	.	ID="RND-1_FAMILY-209";Tend="1225";Tstart="877";shortTE="F";uid="ba72d590-2dfe-42d7-887b-0da540101082"
JAAEEI010006631.1	RepeatMasker	RC/Helitron	52828	52964	1128	-	.	ID="RND-6_FAMILY-12178";Tend="1095";Tstart="957";shortTE="F";uid="db198efd-7ad1-49db-919a-dc7610bd9dfd"
JAAEEI010006631.1	RepeatMasker	DNA/TcMar-Tc1	20523	21267	5793	-	.	ID="RND-1_FAMILY-54";Tend="1681";Tstart="914";shortTE="F";uid="ad28029f-013a-46b7-aa56-1213fe183e5c"
JAAEEI010006631.1	RepeatMasker	LINE/CR1	46589	46783	1574	-	.	ID="RND-6_FAMILY-12989";Tend="1343";Tstart="1148";shortTE="F";uid="5b406695-2118-47b7-a0c7-39c32861488f"
JAAEEI010006631.1	RepeatMasker	LINE/CR1	46072	46204	1072	-	.	ID="RND-6_FAMILY-12989";Tend="1344";Tstart="1213";shortTE="F";uid="0a2d4191-bdde-4223-ba21-f8bdd2b8d5ac"
JAAEEI010006631.1	RepeatMasker	Unknown	4405	5006	3998	-	.	ID="RND-1_FAMILY-49";Tend="1631";Tstart="996";shortTE="F";uid="565d64e8-3170-4a76-ac34-0090c99e477d"
JAAEEI010006631.1	RepeatMasker	SINE/tRNA-RTE	65680	66137	756	-	.	ID="RND-1_FAMILY-29";TEgroup="ctg_36115%7CRND-1_FAMILY-29%7C1";Tend="1115";Tstart="805";shortTE="F";uid="38178809-6aba-42d4-97b0-a71cf4a16d72"
JAAEEI010006631.1	RepeatMasker	LINE/CR1	45691	45950	1027	-	.	ID="RND-6_FAMILY-12989";TEgroup="ctg_36115%7CRND-6_FAMILY-12989%7C1";Tend="1344";Tstart="1213";shortTE="F";uid="3b84c75e-b3bd-47ed-8c8a-f83d8dfdd3cb"
JAAEEI010006631.1	RepeatMasker	Unknown	19399	19716	2004	-	.	ID="RND-1_FAMILY-680";Tend="1377";Tstart="1056";shortTE="F";uid="e34c04fc-5b51-4004-9c06-f9b0798d81c8"
JAAEEI010006631.1	RepeatMasker	Unknown	19128	19306	475	-	.	ID="RND-6_FAMILY-6755";Tend="1234";Tstart="1094";shortTE="F";uid="bcc9609c-1b6f-4357-9650-94564714a845"
JAAEEI010006631.1	RepeatMasker	LINE/I	36389	36534	431	-	.	ID="RND-6_FAMILY-1489";Tend="1367";Tstart="1215";shortTE="F";uid="25c21aae-a18b-4ede-b14d-e06f9a2754c6"
JAAEEI010006631.1	RepeatMasker	DNA/TcMar-Tc1	37524	38266	2317	-	.	ID="RND-1_FAMILY-226";TEgroup="ctg_36115%7CRND-1_FAMILY-226%7C1";Tend="1774";Tstart="914";shortTE="F";uid="9b2557f5-efcf-4157-98e8-7c5df3d56611"
JAAEEI010006631.1	RepeatMasker	DNA/PIF-Harbinger	69848	70056	1904	-	.	ID="RND-6_FAMILY-8175";Tend="1069";Tstart="861";shortTE="F";uid="8db9b96d-1ed0-4f5b-9528-b2c96413ee2d"
JAAEEI010006631.1	RepeatMasker	Unknown	57238	57460	1941	-	.	ID="RND-6_FAMILY-7290";Tend="1152";Tstart="930";shortTE="F";uid="a19b38ad-446f-4e27-b705-70323ed26f5f"
JAAEEI010006631.1	RepeatMasker	SINE/tRNA-RTE	28968	29204	1953	-	.	ID="RND-4_FAMILY-384";Tend="1099";Tstart="864";shortTE="F";uid="c651cc37-6ea1-459c-9538-6225ae40fd43"
JAAEEI010006631.1	RepeatMasker	Unknown	35494	35817	2935	-	.	ID="RND-1_FAMILY-115";Tend="1268";Tstart="945";shortTE="F";uid="b10deacf-34b9-44b5-8b17-7f8f30625395"
JAAEEI010006631.1	RepeatMasker	Unknown	33759	34176	612	-	.	ID="RND-4_FAMILY-30";TEgroup="ctg_36115%7CRND-4_FAMILY-30%7C1";Tend="1170";Tstart="910";shortTE="F";uid="9b2b0930-aee3-4ce7-afb8-99705b1349ce"
JAAEEI010006631.1	RepeatMasker	DNA/TcMar-Tc1	75260	76028	6048	-	.	ID="RND-1_FAMILY-54";Tend="1682";Tstart="909";shortTE="F";uid="397e6c7b-714b-4225-bd31-59652aab2881"
JAAEEI010006631.1	RepeatMasker	DNA/hAT-Tip100	69238	69507	1969	-	.	ID="RND-6_FAMILY-8753";Tend="1186";Tstart="937";shortTE="F";uid="a911732e-0502-44bf-b9db-ff0d5d31a7e5"
JAAEEI010006631.1	RepeatMasker	LTR	58499	59922	481	-	.	ID="RND-6_FAMILY-1428";Tend="1330";Tstart="1037";shortTE="F";uid="2f1d18a4-66c4-450a-bb65-5213ed883c0b"
JAAEEI010006631.1	RepeatMasker	Unknown	50352	50628	1954	-	.	ID="RND-1_FAMILY-428";Tend="1163";Tstart="887";shortTE="F";uid="3d687b10-0b98-4af7-b909-e910a2f9c7af"
JAAEEI010006631.1	RepeatMasker	DNA/hAT-Tip100	25787	27306	2801	-	.	ID="RND-1_FAMILY-848";TEgroup="ctg_36115%7CRND-1_FAMILY-848%7C1";Tend="2333";Tstart="242";shortTE="F";uid="dcc0d312-36fd-4ffe-80ac-78197bd206ce"
JAAEEI010006631.1	RepeatMasker	LTR	61188	61299	543	-	.	ID="RND-6_FAMILY-1428";Tend="1090";Tstart="1033";shortTE="F";uid="db05c8cb-07ce-45fe-9fcf-4542a66b1193"
JAAEEI010006631.1	RepeatMasker	RC/Helitron	41601	41855	1971	-	.	ID="RND-6_FAMILY-317";Tend="1163";Tstart="915";shortTE="F";uid="ff52dcab-0743-4ff5-9d3d-286bc3290243"
JAAEEI010006631.1	RepeatMasker	Unknown	66752	67468	5433	-	.	ID="RND-1_FAMILY-963";Tend="1597";Tstart="887";shortTE="F";uid="7afc19d4-9399-49b8-857f-cd4df6e8d668"
JAAEEI010006631.1	RepeatMasker	LTR/Gypsy	78328	78813	1864	-	.	ID="RND-6_FAMILY-551";Tend="2892";Tstart="2374";shortTE="F";uid="e2078e87-6872-4442-9b9b-5a2d92c9ac89"
JAAEEI010006631.1	RepeatMasker	DNA/hAT-Charlie	5477	5811	2009	-	.	ID="RND-2_FAMILY-110";Tend="1325";Tstart="937";shortTE="F";uid="8c5ea507-291b-47b5-bf0e-3db5f3ddcbe0"
JAAEEI010006631.1	RepeatMasker	Unknown	54385	55176	3140	-	.	ID="RND-1_FAMILY-121";TEgroup="ctg_36115%7CRND-1_FAMILY-121%7C1";Tend="1631";Tstart="1089";shortTE="F";uid="f8b5f0f2-bbe6-4cb9-97e3-d4f3a6e83fed"
JAAEEI010006631.1	RepeatMasker	Unknown	22631	23026	1526	-	.	ID="RND-1_FAMILY-728";TEgroup="ctg_36115%7CRND-1_FAMILY-728%7C1";Tend="1313";Tstart="1008";shortTE="F";uid="a9405641-c232-4a33-be83-73bcedd70109"
JAAEEI010006631.1	RepeatMasker	LINE/CR1	46199	46337	1020	-	.	ID="RND-6_FAMILY-12989";Tend="1344";Tstart="1213";shortTE="F";uid="de4c64af-44a2-4643-a853-2095cccb1ad0"
JAAEEI010006631.1	RepeatMasker	DNA/TcMar-Tc1	64937	65342	3136	-	.	ID="RND-1_FAMILY-54";Tend="1342";Tstart="909";shortTE="F";uid="963a9a74-d460-43b8-baf9-b92dc96389d1"
JAAEEI010006631.1	RepeatMasker	Unknown	9785	10510	5527	-	.	ID="RND-1_FAMILY-643";Tend="1759";Tstart="1010";shortTE="F";uid="29a3f9b3-5507-4d1e-a41e-837922f0f540"
JAAEEI010006631.1	RepeatMasker	LINE/CR1	46461	46593	1030	-	.	ID="RND-6_FAMILY-12989";Tend="1344";Tstart="1213";shortTE="F";uid="3d4d8ca9-a061-4c4f-8743-560ecc005044"
JAAEEI010006631.1	RepeatMasker	Unknown	73904	74031	932	-	.	ID="RND-6_FAMILY-222";Tend="1132";Tstart="1007";shortTE="F";uid="c473e53a-fbf2-43a2-8cb0-d4cd18ad8a57"
JAAEEI010006631.1	RepeatMasker	Unknown	6075	6233	642	-	.	ID="RND-6_FAMILY-6755";Tend="1231";Tstart="1056";shortTE="F";uid="2f6f40b0-343a-4c2f-927e-583ba574bbf7"
JAAEEI010006631.1	RepeatMasker	Unknown	6816	7190	1727	-	.	ID="RND-1_FAMILY-843";Tend="1305";Tstart="893";shortTE="F";uid="ffa4e1c2-be65-4b9f-bcf8-b9a0283ca3f9"
JAAEEI010006631.1	RepeatMasker	SINE/tRNA-RTE	16275	16519	1856	-	.	ID="RND-1_FAMILY-29";Tend="1041";Tstart="797";shortTE="F";uid="0c11f81d-9443-4147-82cd-fc503eccc34e"
JAAEEI010006631.1	RepeatMasker	LINE/CR1	47458	47640	1246	-	.	ID="RND-6_FAMILY-12989";Tend="1152";Tstart="974";shortTE="F";uid="cd604141-7964-4753-bb98-53b058694f21"
JAAEEI010006631.1	RepeatMasker	Unknown	53326	53676	2398	-	.	ID="RND-6_FAMILY-7290";Tend="1434";Tstart="1089";shortTE="F";uid="df45491e-da89-4a8c-9c36-c375fca2b885"
JAAEEI010006631.1	RepeatMasker	LINE/CR1	45945	46077	1111	-	.	ID="RND-6_FAMILY-12989";Tend="1344";Tstart="1213";shortTE="F";uid="55d82651-2deb-447c-9284-8ef128250047"
JAAEEI010006631.1	RepeatMasker	SINE/5S	31375	31534	1415	-	.	ID="RND-6_FAMILY-1021";Tend="1100";Tstart="941";shortTE="F";uid="490d1916-a8a7-4a78-9041-4b067c968762"
JAAEEI010006631.1	RepeatMasker	Unknown	77855	78302	3227	-	.	ID="RND-6_FAMILY-7290";Tend="1424";Tstart="986";shortTE="F";uid="c59d257a-4d49-4b97-88e7-65e0a0ecb5d6"
JAAEEI010006631.1	RepeatMasker	Unknown	75079	75255	1376	-	.	ID="RND-6_FAMILY-7290";Tend="1339";Tstart="1163";shortTE="F";uid="0dc4298a-b326-4d9e-908c-7efc0394f6fd"
JAAEEI010006631.1	RepeatMasker	RC/Helitron	21757	22506	5797	-	.	ID="RND-6_FAMILY-2083";Tend="1722";Tstart="966";shortTE="F";uid="3638d89c-3dec-4a5b-a0dc-da45671cc9b1"
JAAEEI010006631.1	RepeatMasker	LTR	60380	60908	543	-	.	ID="RND-6_FAMILY-1428";Tend="1360";Tstart="1091";shortTE="F";uid="ce3ae72b-e161-4136-931e-8223e5477f74"
JAAEEI010006631.1	RepeatMasker	Satellite	53903	54028	720	-	.	ID="RND-3_FAMILY-672";Tend="126";Tstart="1";shortTE="F";uid="b4eda806-6c23-40a4-8d89-97349976736a"
JAAEEI010006631.1	RepeatMasker	Unknown	39155	39390	1629	-	.	ID="RND-6_FAMILY-7290";Tend="1400";Tstart="1166";shortTE="F";uid="a5138a78-03b2-4ad5-9eaa-11b8d33ab2d1"
JAAEEI010006631.1	RepeatMasker	DNA/hAT-Blackjack	65345	65458	698	-	.	ID="RND-4_FAMILY-1024";Tend="2557";Tstart="2447";shortTE="F";uid="b2462630-3176-473f-b4bb-1030e8de275c"
JAAEEI010006631.1	RepeatMasker	RC/Helitron	36106	36279	879	-	.	ID="RND-1_FAMILY-31";Tend="1505";Tstart="1368";shortTE="F";uid="203d7935-3790-4730-aea9-41f5f40e987a"
JAAEEI010006631.1	RepeatMasker	LINE/CR1	46332	46461	1038	-	.	ID="RND-6_FAMILY-12989";Tend="1344";Tstart="1217";shortTE="F";uid="71d6c8c6-e614-4651-8ed3-e8c5a481bc46"
JAAEEI010006631.1	RepeatMasker	SINE/tRNA-RTE	15948	16144	975	-	.	ID="RND-4_FAMILY-632";TEgroup="ctg_36115%7CRND-4_FAMILY-632%7C1";Tend="1045";Tstart="927";shortTE="F";uid="f85a3326-c806-492b-98ca-1e9e4ab2cb14"
JAAEEI010006633.1	RepeatMasker	Unknown	359	1176	4761	+	.	ID="RND-6_FAMILY-2081";Tend="1282";Tstart="509";shortTE="F";uid="72b81708-c222-4108-97ec-c01682d619bf"
JAAEEI010006634.1	RepeatMasker	LINE/RTE-BovB	39	184	893	+	.	ID="RND-1_FAMILY-75";Tend="1834";Tstart="1694";shortTE="F";uid="89d91359-0038-4fec-ab6e-997d6376a6c7"
JAAEEI010006634.1	RepeatMasker	DNA/MULE-MuDR	987	1166	1361	-	.	ID="RND-1_FAMILY-161";Tend="1115";Tstart="936";shortTE="F";uid="5061dd73-7fd7-4ad9-a7a6-ad42efb1820d"
JAAEEI010006635.1	RepeatMasker	Unknown	2	248	1905	+	.	ID="RND-1_FAMILY-342";Tend="1250";Tstart="998";shortTE="F";uid="34ee1a0e-c454-4627-9a02-78cb557f1a22"
JAAEEI010006635.1	RepeatMasker	Unknown	543	939	3007	-	.	ID="RND-5_FAMILY-116";Tend="1216";Tstart="808";shortTE="F";uid="7d82ecff-c109-44e7-a876-59b1536e169a"
JAAEEI010006637.1	RepeatMasker	Unknown	509	807	1211	+	.	ID="RND-6_FAMILY-11688";Tend="1168";Tstart="867";shortTE="F";uid="f79c0499-2c12-48a2-b495-eef97bda6fe1"
JAAEEI010006637.1	RepeatMasker	RC/Helitron	897	1113	581	+	.	ID="RND-1_FAMILY-204";Tend="3024";Tstart="2759";shortTE="F";uid="7bed8790-c462-4f17-8652-464e31237bec"
JAAEEI010006637.1	RepeatMasker	Unknown	639	1061	970	-	.	ID="RND-6_FAMILY-154";Tend="1718";Tstart="1321";shortTE="F";uid="a98dce63-77e7-40c2-b5cf-0237eef66b30"
JAAEEI010006638.1	RepeatMasker	Unknown	5364	5520	773	+	.	ID="RND-6_FAMILY-7290";Tend="1367";Tstart="1204";shortTE="F";uid="9f3494b1-9530-44ca-bdff-c80e4fe6d15d"
JAAEEI010006638.1	RepeatMasker	Unknown	4011	4133	722	+	.	ID="RND-1_FAMILY-492";Tend="1323";Tstart="1190";shortTE="F";uid="53424246-da8c-4b87-bd33-98af58cb41cf"
JAAEEI010006638.1	RepeatMasker	DNA/hAT-Tip100	6344	6464	500	+	.	ID="rnd-4_family-13";Tend="1172";Tstart="1035";shortTE="F";uid="23d43264-529a-46af-af38-08fd781bc933"
JAAEEI010006638.1	RepeatMasker	RC/Helitron	9377	9622	1961	+	.	ID="RND-6_FAMILY-317";Tend="1163";Tstart="935";shortTE="F";uid="f8f17397-5b9e-47c1-9f1f-cef13eacc94c"
JAAEEI010006638.1	RepeatMasker	Unknown	7604	7831	1200	+	.	ID="RND-1_FAMILY-49";Tend="1533";Tstart="1296";shortTE="F";uid="79e450e5-6a60-434b-b6f3-e2f4575ec3da"
JAAEEI010006638.1	RepeatMasker	DNA/hAT-Tip100	6239	6339	631	+	.	ID="RND-4_FAMILY-13";Tend="961";Tstart="862";shortTE="F";uid="d0497992-e9b0-41d0-b9b7-593e16809d6e"
JAAEEI010006638.1	RepeatMasker	LINE/Penelope	10149	10313	863	+	.	ID="RND-6_FAMILY-236";TEgroup="ctg_36122%7CRND-6_FAMILY-236%7C1";Tend="1586";Tstart="1429";shortTE="T";uid="99f7b743-8fbc-454e-95db-f03d2437ab86"
JAAEEI010006638.1	RepeatMasker	DNA/CMC-Transib	6740	6952	1289	+	.	ID="RND-5_FAMILY-5968";Tend="309";Tstart="105";shortTE="F";uid="d26974c6-0436-4335-bfee-f995c3be2646"
JAAEEI010006638.1	RepeatMasker	LTR	1959	3199	8197	+	.	ID="RND-1_FAMILY-565";TEgroup="ctg_36122%7CRND-1_FAMILY-565%7C1";Tend="2281";Tstart="577";shortTE="F";uid="8d2d8cc6-622b-4154-bb1e-b053ca65b397"
JAAEEI010006638.1	RepeatMasker	LINE/L2	12286	12453	601	+	.	ID="RND-5_FAMILY-1805";Tend="365";Tstart="186";shortTE="F";uid="e4f5ebb2-bc47-4d9c-b17c-6e9f36f92c7d"
JAAEEI010006638.1	RepeatMasker	Unknown	9787	9998	1801	+	.	ID="RND-4_FAMILY-832";Tend="1120";Tstart="910";shortTE="F";uid="bf55992d-eb9a-4106-b76a-a19446618661"
JAAEEI010006638.1	RepeatMasker	DNA/hAT-Tip100	8771	8940	810	-	.	ID="RND-1_FAMILY-785";Tend="1492";Tstart="1364";shortTE="F";uid="c3a3d2db-201f-40d7-95bc-d172cc19bef8"
JAAEEI010006638.1	RepeatMasker	SINE/tRNA-RTE	1782	1964	760	-	.	ID="RND-1_FAMILY-65";Tend="1193";Tstart="1014";shortTE="F";uid="19b36f08-228a-4ea8-a147-67c1781abe45"
JAAEEI010006638.1	RepeatMasker	LINE/I-Jockey	7838	8418	2165	-	.	ID="RND-6_FAMILY-3093";Tend="2227";Tstart="1936";shortTE="F";uid="d7e146cf-9132-45c4-a42d-e5745aa4a1c8"
JAAEEI010006638.1	RepeatMasker	Unknown	6606	6759	1162	-	.	ID="RND-3_FAMILY-332";Tend="1559";Tstart="1403";shortTE="F";uid="0b385f42-aafd-4496-bf67-b7a775e98036"
JAAEEI010006638.1	RepeatMasker	Unknown	11627	11862	1825	-	.	ID="RND-6_FAMILY-7290";Tend="1148";Tstart="902";shortTE="F";uid="13810d65-1411-417d-8185-6981d7235aff"
JAAEEI010006638.1	RepeatMasker	DNA/hAT-Tip100	5541	5645	586	-	.	ID="RND-5_FAMILY-697";Tend="961";Tstart="850";shortTE="F";uid="3fb584fd-7567-4a0a-a5bb-574039cb4466"
JAAEEI010006638.1	RepeatMasker	Unknown	6945	7790	4708	-	.	ID="RND-6_FAMILY-3762";Tend="1033";Tstart="239";shortTE="F";uid="1ae558b7-319d-458d-9349-6056d14200b3"
JAAEEI010006638.1	RepeatMasker	DNA/TcMar-Tc1	9109	9245	491	-	.	ID="RND-6_FAMILY-2744";Tend="1467";Tstart="1337";shortTE="F";uid="f86218f3-7f66-43c8-a3cc-43d219991233"
JAAEEI010006638.1	RepeatMasker	LINE/RTE-BovB	10652	10918	1667	-	.	ID="RND-5_FAMILY-1267";TEgroup="ctg_36122%7CRND-5_FAMILY-1267%7C1";Tend="1475";Tstart="1275";shortTE="F";uid="57ff1771-6231-4942-9cfd-82c148b593ac"
JAAEEI010006639.1	RepeatMasker	Unknown	971	1186	590	+	.	ID="RND-4_FAMILY-560";Tend="1547";Tstart="1299";shortTE="F";uid="0b4b4d8e-d5db-4b19-b63a-f6f130812d70"
JAAEEI010006639.1	RepeatMasker	SINE/MIR	213	520	1626	+	.	ID="RND-1_FAMILY-44";Tend="1185";Tstart="874";shortTE="F";uid="2965956f-24de-44a3-935d-2c1a321697bd"
JAAEEI010000663.1	RepeatMasker	RC/Helitron	5680	5929	1164	+	.	ID="RND-1_FAMILY-8";Tend="1559";Tstart="1404";shortTE="F";uid="8598943e-384b-4201-9210-9c556734320a"
JAAEEI010000663.1	RepeatMasker	Unknown	7725	7985	1885	+	.	ID="RND-6_FAMILY-7290";Tend="1411";Tstart="1153";shortTE="F";uid="3abc2d1e-8bea-44d8-a52f-e84893993627"
JAAEEI010000663.1	RepeatMasker	Unknown	326	439	516	+	.	ID="RND-2_FAMILY-22";Tend="1136";Tstart="1019";shortTE="F";uid="ab9e4bfc-0018-4de6-ba4a-5fb70ac3c3c5"
JAAEEI010000663.1	RepeatMasker	Unknown	1886	2641	1794	+	.	ID="RND-1_FAMILY-485";Tend="1549";Tstart="542";shortTE="F";uid="73505350-cc4a-4e05-846d-a6480a1b1399"
JAAEEI010000663.1	RepeatMasker	LTR	3481	4173	6129	+	.	ID="RND-1_FAMILY-150";Tend="1580";Tstart="894";shortTE="F";uid="2372b70b-d533-4ad7-a872-e538012ef1f3"
JAAEEI010000663.1	RepeatMasker	Unknown	2693	3246	4175	-	.	ID="RND-1_FAMILY-52";Tend="1459";Tstart="914";shortTE="F";uid="30613e16-919f-429e-971b-8f5a921c24aa"
JAAEEI010000663.1	RepeatMasker	Unknown	7255	7487	1037	-	.	ID="RND-1_FAMILY-494";Tend="1114";Tstart="900";shortTE="F";uid="54e33aed-5bb1-4917-be08-341b1ed6628e"
JAAEEI010006640.1	RepeatMasker	DNA/hAT-Ac	176	491	471	-	.	ID="RND-6_FAMILY-803";Tend="656";Tstart="351";shortTE="F";uid="f38c7f24-9f82-4a03-a20a-62c477e88086"
JAAEEI010006642.1	RepeatMasker	LINE/R1	521	890	481	+	.	ID="RND-6_FAMILY-4904";Tend="1128";Tstart="760";shortTE="F";uid="c5380534-7011-418e-bc57-df266436462f"
JAAEEI010006642.1	RepeatMasker	DNA/TcMar-Tc1	1	479	3569	-	.	ID="RND-1_FAMILY-288";Tend="1518";Tstart="977";shortTE="F";uid="6aabadc1-4e6e-40ea-9981-b0140b3c1874"
JAAEEI010006644.1	RepeatMasker	Unknown	1	1232	10363	-	.	ID="RND-1_FAMILY-358";Tend="2551";Tstart="1284";shortTE="F";uid="e96b105f-1643-4c4b-9b38-5c7efed9ee76"
JAAEEI010006645.1	RepeatMasker	RC/Helitron	1	173	1554	+	.	ID="RND-1_FAMILY-193";Tend="1995";Tstart="1823";shortTE="F";uid="d73a3a65-257e-472e-a7be-4376efa99f8d"
JAAEEI010006645.1	RepeatMasker	SINE/MIR	287	449	470	+	.	ID="RND-1_FAMILY-44";Tend="1035";Tstart="873";shortTE="F";uid="837d3bed-c31b-48e1-8891-8467bf0d5aca"
JAAEEI010006646.1	RepeatMasker	DNA/hAT-Tip100	942	1137	771	+	.	ID="RND-3_FAMILY-262";Tend="1028";Tstart="881";shortTE="F";uid="e96cbe84-1bb8-433e-ac63-29fead47257b"
JAAEEI010006647.1	RepeatMasker	DNA/TcMar-Tc1	1	174	1336	+	.	ID="RND-1_FAMILY-226";Tend="1408";Tstart="1238";shortTE="F";uid="03ec99f4-df3e-4095-9fd8-17c1a153be6d"
JAAEEI010006647.1	RepeatMasker	Unknown	694	1092	1767	-	.	ID="RND-6_FAMILY-399";Tend="1638";Tstart="1107";shortTE="F";uid="0c437159-7115-4537-a87e-c1e5b64f89ab"
JAAEEI010006647.1	RepeatMasker	RC/Helitron	175	704	3379	-	.	ID="RND-1_FAMILY-193";TEgroup="ctg_36132%7CRND-1_FAMILY-193%7C1";Tend="1272";Tstart="659";shortTE="F";uid="4fc2f9c0-62ef-4382-adfe-6454fc218058"
JAAEEI010006648.1	RepeatMasker	DNA/TcMar-Fot1	900	1232	2840	-	.	ID="RND-5_FAMILY-326";Tend="1353";Tstart="1019";shortTE="F";uid="5001047a-b083-41f4-a5ba-7ebe6448700b"
JAAEEI010006648.1	RepeatMasker	Unknown	694	906	1204	-	.	ID="RND-5_FAMILY-1118";Tend="1376";Tstart="1167";shortTE="F";uid="ad349f9d-5133-4e12-b561-7434e5c8b3a6"
JAAEEI010006649.1	RepeatMasker	DNA/TcMar-Tc1	1005	1232	1960	-	.	ID="RND-5_FAMILY-2403";Tend="1774";Tstart="1540";shortTE="F";uid="20cc1523-3e02-4065-a235-887ae0d1a7e8"
JAAEEI010006649.1	RepeatMasker	Satellite	307	423	555	-	.	ID="RND-5_FAMILY-985";Tend="1564";Tstart="1442";shortTE="F";uid="626c3ba6-a259-4031-9393-38991c5c29be"
JAAEEI010000664.1	RepeatMasker	RC/Helitron	570	811	1889	+	.	ID="RND-6_FAMILY-317";Tend="1166";Tstart="935";shortTE="F";uid="10d0a141-6ee4-4f5d-ac83-8dbd1d52ce72"
JAAEEI010000664.1	RepeatMasker	Unknown	4145	4527	2213	+	.	ID="RND-1_FAMILY-49";Tend="1484";Tstart="1078";shortTE="F";uid="65b19109-2fd7-497a-868d-7010776e86c5"
JAAEEI010000664.1	RepeatMasker	Unknown	1186	1507	1050	+	.	ID="RND-1_FAMILY-49";Tend="1484";Tstart="1107";shortTE="F";uid="9e3abee1-b402-4163-a7f7-26697ff43ec5"
JAAEEI010000664.1	RepeatMasker	Unknown	6364	7229	6747	+	.	ID="RND-5_FAMILY-1650";Tend="1800";Tstart="941";shortTE="F";uid="0882d290-299e-4785-ab30-803f2f171fc5"
JAAEEI010000664.1	RepeatMasker	Unknown	7312	7483	1395	+	.	ID="RND-6_FAMILY-7290";Tend="1392";Tstart="1221";shortTE="F";uid="f5e6a661-950c-4d5d-90b7-cadf4f83bb6a"
JAAEEI010000664.1	RepeatMasker	Unknown	1250	1541	772	-	.	ID="RND-6_FAMILY-154";Tend="1574";Tstart="1258";shortTE="F";uid="d5ba0650-65e7-436a-90db-1a9558c3bf0e"
JAAEEI010000664.1	RepeatMasker	Unknown	415	590	1280	-	.	ID="RND-1_FAMILY-864";Tend="1563";Tstart="1393";shortTE="F";uid="6440e5f7-c2cc-4ff0-a596-a3967710637e"
JAAEEI010000664.1	RepeatMasker	Unknown	4265	4558	1596	-	.	ID="RND-6_FAMILY-154";Tend="1551";Tstart="1259";shortTE="F";uid="70d797bd-4f21-4cc7-b63d-8d5a51bb2215"
JAAEEI010000664.1	RepeatMasker	Unknown	7531	7664	864	-	.	ID="RND-1_FAMILY-337";Tend="1036";Tstart="908";shortTE="F";uid="e862c164-c389-4d8d-ba02-a14367f6c71b"
JAAEEI010006650.1	RepeatMasker	RC/Helitron	930	1045	608	+	.	ID="RND-1_FAMILY-234";Tend="2249";Tstart="2126";shortTE="F";uid="06d23e4f-2cbb-4744-9bb9-74bcdd73dcf1"
JAAEEI010006651.1	RepeatMasker	DNA/Ginger-2	499	1119	2026	-	.	ID="rnd-1_family-418";Tend="1358";Tstart="775";shortTE="F";uid="172a7d23-264e-4302-bdc7-1c8cd29c2d02"
JAAEEI010006651.1	RepeatMasker	LINE/RTE-BovB	307	463	1200	-	.	ID="RND-6_FAMILY-4175";Tend="2794";Tstart="2638";shortTE="F";uid="749f0e3b-98f5-4729-a607-4ab2b3aad651"
JAAEEI010006651.1	RepeatMasker	DNA/hAT-Tip100	27	171	844	-	.	ID="RND-1_FAMILY-217";Tend="1008";Tstart="842";shortTE="F";uid="2af2aefe-8f58-4ce0-ac2e-65d0cd00abbf"
JAAEEI010006652.1	RepeatMasker	Unknown	182	618	2824	+	.	ID="RND-1_FAMILY-42";Tend="1971";Tstart="1314";shortTE="F";uid="96be194c-bd27-4e15-9d48-6b75444000a4"
JAAEEI010006652.1	RepeatMasker	Unknown	1147	1268	1019	-	.	ID="RND-1_FAMILY-136";Tend="1717";Tstart="1596";shortTE="F";uid="f2036066-8f1c-4ead-8c3c-1914b2476296"
JAAEEI010006652.1	RepeatMasker	Unknown	899	1093	1099	-	.	ID="RND-1_FAMILY-570";Tend="1194";Tstart="983";shortTE="F";uid="d85f893a-4004-409d-b84d-672d21aded7c"
JAAEEI010013242.1	RepeatMasker	Unknown	517	684	495	+	.	ID="RND-1_FAMILY-188";TEgroup="ctg_3614%7CRND-1_FAMILY-188%7C2";Tend="1010";Tstart="940";shortTE="T";uid="d47da71c-48ff-4ed3-a96c-170617e2acd5"
JAAEEI010013242.1	RepeatMasker	Unknown	36	203	475	+	.	ID="RND-1_FAMILY-188";TEgroup="ctg_3614%7CRND-1_FAMILY-188%7C1";Tend="1010";Tstart="940";shortTE="T";uid="8d173231-8636-40cf-8504-08583f671e2c"
JAAEEI010006654.1	RepeatMasker	LINE/Penelope	528	877	2177	+	.	ID="RND-6_FAMILY-6586";Tend="1519";Tstart="1172";shortTE="F";uid="f80e78b1-59fa-4b32-ba07-cd1f97b94772"
JAAEEI010006655.1	RepeatMasker	LINE/RTE-BovB	1038	1230	1172	+	.	ID="RND-5_FAMILY-292";Tend="858";Tstart="661";shortTE="F";uid="8452c0b3-08d4-409d-8e28-d0a68415cea7"
JAAEEI010006655.1	RepeatMasker	LINE/RTE-BovB	874	1014	1010	-	.	ID="RND-6_FAMILY-380";Tend="1098";Tstart="958";shortTE="F";uid="8546b253-5919-4724-b6e1-4406350f47a5"
JAAEEI010006656.1	RepeatMasker	DNA	16	281	1139	+	.	ID="RND-5_FAMILY-3669";Tend="1286";Tstart="1004";shortTE="F";uid="57a00b81-759e-4f99-8faa-075660f19982"
JAAEEI010006656.1	RepeatMasker	LINE/Penelope	833	952	417	-	.	ID="RND-6_FAMILY-3156";Tend="1053";Tstart="943";shortTE="F";uid="760ebbd2-ca91-4ed4-b28e-521d56b05cc5"
JAAEEI010006656.1	RepeatMasker	Satellite	44	358	1912	-	.	ID="RND-6_FAMILY-577";Tend="1022";Tstart="692";shortTE="F";uid="97a846aa-3730-4453-a1a7-99bb960c015c"
JAAEEI010006657.1	RepeatMasker	Satellite	162	354	1233	+	.	ID="RND-3_FAMILY-672";Tend="1170";Tstart="932";shortTE="F";uid="bd3d183b-0df5-4ee5-8fe2-db2024417008"
JAAEEI010006657.1	RepeatMasker	LINE/RTE-BovB	826	1010	1180	-	.	ID="RND-1_FAMILY-75";Tend="1786";Tstart="1604";shortTE="F";uid="fe7f8bbb-3908-48d4-9523-f3d5fca15a02"
JAAEEI010006658.1	RepeatMasker	SINE/tRNA-RTE	986	1154	845	+	.	ID="RND-1_FAMILY-65";Tend="1084";Tstart="893";shortTE="F";uid="ccfef20f-76e3-4fad-93d9-8e959c8b2100"
JAAEEI010006659.1	RepeatMasker	Satellite	777	949	856	+	.	ID="RND-3_FAMILY-672";Tend="1187";Tstart="1012";shortTE="F";uid="6614d3b7-ab28-4724-9083-77b2976f39ae"
JAAEEI010006659.1	RepeatMasker	DNA/hAT-Tip100	1	561	4440	+	.	ID="rnd-4_family-2323";Tend="2495";Tstart="1955";shortTE="F";uid="dfd9e9c5-ed1d-4585-9a5e-4679d01400e8"
JAAEEI010006659.1	RepeatMasker	Unknown	533	684	581	+	.	ID="RND-6_FAMILY-370";Tend="1958";Tstart="1802";shortTE="F";uid="480326ad-c8ba-43d9-8dd0-de9c4daad20d"
JAAEEI010000665.1	RepeatMasker	DNA/TcMar-Tc1	6911	7157	1355	+	.	ID="RND-1_FAMILY-288";Tend="1694";Tstart="1488";shortTE="F";uid="cd0a2d96-d3b2-4c6e-91c8-0b88793deacb"
JAAEEI010000665.1	RepeatMasker	DNA/TcMar-Tc1	4664	4826	857	+	.	ID="RND-1_FAMILY-961";Tend="1778";Tstart="1584";shortTE="F";uid="1d9a4b00-4a7a-4c3a-bb4c-0265cbb6b18a"
JAAEEI010000665.1	RepeatMasker	DNA/hAT-Tip100	4285	4491	1066	+	.	ID="RND-4_FAMILY-13";Tend="1079";Tstart="867";shortTE="F";uid="efb2ddf9-4d7a-4c20-8c0c-a55060bb1793"
JAAEEI010000665.1	RepeatMasker	Unknown	1630	1896	996	+	.	ID="RND-1_FAMILY-126";Tend="1186";Tstart="929";shortTE="F";uid="21b239f0-502c-4d89-941d-5efabe5fa8dd"
JAAEEI010000665.1	RepeatMasker	Satellite	1165	1558	1511	+	.	ID="RND-6_FAMILY-46";Tend="1339";Tstart="927";shortTE="F";uid="5a4798be-3b22-4896-921b-5e500a4db18f"
JAAEEI010000665.1	RepeatMasker	Unknown	26	287	1916	+	.	ID="RND-6_FAMILY-11688";Tend="1159";Tstart="886";shortTE="F";uid="c0160809-0847-4ff2-9025-575bd7d07294"
JAAEEI010000665.1	RepeatMasker	RC/Helitron	6643	6755	792	-	.	ID="RND-6_FAMILY-8344";Tend="667";Tstart="559";shortTE="F";uid="17e52d07-6154-40b0-937b-d4c7b4ab4c61"
JAAEEI010000665.1	RepeatMasker	Unknown	6484	6659	488	-	.	ID="RND-6_FAMILY-92";Tend="1508";Tstart="1396";shortTE="F";uid="a5ea6cec-432a-4a34-ac91-2929cdbe3e30"
JAAEEI010000665.1	RepeatMasker	RC/Helitron	3397	4061	4820	-	.	ID="RND-6_FAMILY-2083";Tend="1720";Tstart="1005";shortTE="F";uid="510435bf-028e-4e8e-a8b0-7d01d135f97c"
JAAEEI010000665.1	RepeatMasker	Unknown	135	311	994	-	.	ID="RND-5_FAMILY-1590";Tend="1717";Tstart="1527";shortTE="F";uid="aaf585fd-0f04-4e1e-a8f1-918beb8af2e8"
JAAEEI010000665.1	RepeatMasker	Unknown	2337	2896	1319	-	.	ID="RND-3_FAMILY-316";Tend="1705";Tstart="1073";shortTE="F";uid="f1f53f58-b728-4401-91c8-5a20e7b97f8e"
JAAEEI010000665.1	RepeatMasker	DNA/CMC-Chapaev-3	5963	6421	2718	-	.	ID="RND-6_FAMILY-2378";Tend="1310";Tstart="834";shortTE="F";uid="4ba1e329-23c9-4e45-945f-d01dc72da680"
JAAEEI010006660.1	RepeatMasker	Unknown	462	650	661	+	.	ID="RND-1_FAMILY-159";Tend="1158";Tstart="975";shortTE="F";uid="e834cedb-dd39-4181-aa00-939210975686"
JAAEEI010006660.1	RepeatMasker	Unknown	246	463	987	-	.	ID="RND-6_FAMILY-7290";Tend="1438";Tstart="1206";shortTE="F";uid="b8a643b8-6e69-49ea-bebb-1364a723fe23"
JAAEEI010006661.1	RepeatMasker	Unknown	250	416	1437	+	.	ID="RND-1_FAMILY-443";Tend="1110";Tstart="945";shortTE="F";uid="c4b2ec5f-9813-4210-b4cc-3bdd6639ca6c"
JAAEEI010006661.1	RepeatMasker	Unknown	898	1036	1010	-	.	ID="RND-6_FAMILY-1633";Tend="761";Tstart="633";shortTE="F";uid="f376a39c-11f0-41da-afd7-4fc69deb290a"
JAAEEI010006662.1	RepeatMasker	Unknown	8	347	413	+	.	ID="RND-1_FAMILY-221";TEgroup="ctg_36149%7CRND-1_FAMILY-221%7C1";Tend="1413";Tstart="1150";shortTE="T";uid="50913ebc-c5ae-451f-a76c-c0b6f826a7cc"
JAAEEI010006662.1	RepeatMasker	Satellite	956	1222	1910	-	.	ID="RND-6_FAMILY-577";Tend="1022";Tstart="757";shortTE="F";uid="9a48834f-1edb-490b-8283-153e5272e317"
JAAEEI010013243.1	RepeatMasker	Unknown	260	640	1473	+	.	ID="RND-6_FAMILY-2404";Tend="386";Tstart="61";shortTE="F";uid="301834e9-55a1-44bb-aef5-f3183d78da05"
JAAEEI010013243.1	RepeatMasker	LINE/RTE-BovB	139	254	688	-	.	ID="RND-1_FAMILY-75";Tend="1824";Tstart="1720";shortTE="F";uid="ba9857f2-1139-4540-b480-aa2cce397274"
JAAEEI010006663.1	RepeatMasker	RC/Helitron	1025	1155	793	+	.	ID="RND-1_FAMILY-171";Tend="232";Tstart="107";shortTE="F";uid="9f1a6d39-b985-4006-928a-09e5392b3e40"
JAAEEI010006663.1	RepeatMasker	Unknown	436	556	438	+	.	ID="RND-5_FAMILY-9339";Tend="2370";Tstart="2259";shortTE="F";uid="8a140568-1bb0-4762-a1e3-ea3bd471e65f"
JAAEEI010006663.1	RepeatMasker	RC/Helitron	1041	1229	1549	-	.	ID="RND-1_FAMILY-324";Tend="2990";Tstart="2800";shortTE="F";uid="4f69de72-2aef-47a2-bc65-b5322afe8477"
JAAEEI010006664.1	RepeatMasker	Unknown	1056	1197	880	-	.	ID="RND-4_FAMILY-30";Tend="1288";Tstart="1145";shortTE="F";uid="2f759285-b6fd-4d98-8bf5-8f7e3fbbadf6"
JAAEEI010006664.1	RepeatMasker	Unknown	723	1053	1338	-	.	ID="RND-2_FAMILY-87";Tend="1337";Tstart="942";shortTE="F";uid="f195aca4-36df-48d7-8f4c-d682434f0bf2"
JAAEEI010006665.1	RepeatMasker	RC/Helitron	351	590	425	+	.	ID="RND-6_FAMILY-6367";TEgroup="ctg_36152%7CRND-6_FAMILY-6367%7C1";Tend="1298";Tstart="849";shortTE="T";uid="c32815d8-49e1-4910-b726-d92659162aeb"
JAAEEI010006665.1	RepeatMasker	Unknown	1	355	1809	-	.	ID="RND-1_FAMILY-67";Tend="1744";Tstart="1387";shortTE="F";uid="23e5556e-5205-44b1-839e-055e3691fa57"
JAAEEI010006665.1	RepeatMasker	Unknown	404	525	791	-	.	ID="RND-1_FAMILY-147";Tend="1249";Tstart="1129";shortTE="F";uid="e703df1c-6dc9-47fc-bc56-ba5f3d166a8b"
JAAEEI010006667.1	RepeatMasker	Unknown	163	355	1208	+	.	ID="RND-1_FAMILY-66";Tend="1138";Tstart="933";shortTE="F";uid="07fe7ded-634a-4a65-80d0-de5ca088e10f"
JAAEEI010006667.1	RepeatMasker	LINE/Penelope	390	645	753	+	.	ID="RND-6_FAMILY-6586";Tend="1060";Tstart="797";shortTE="F";uid="af5fb1fa-2de2-4699-a14a-dfd208a9bf12"
JAAEEI010006667.1	RepeatMasker	SINE/tRNA-RTE	930	1132	922	-	.	ID="RND-4_FAMILY-384";Tend="1179";Tstart="964";shortTE="F";uid="0070ec3a-30df-4a88-8978-6241569441ca"
JAAEEI010006668.1	RepeatMasker	DNA/Ginger-2	1	213	866	+	.	ID="RND-1_FAMILY-305";Tend="1478";Tstart="1245";shortTE="F";uid="c84addf8-5e62-4d4c-b02e-296ca0226ab6"
JAAEEI010006668.1	RepeatMasker	Unknown	718	982	1899	+	.	ID="RND-4_FAMILY-2111";Tend="1176";Tstart="921";shortTE="F";uid="698a30f4-2353-4716-967e-40fecbd1ed81"
JAAEEI010006668.1	RepeatMasker	DNA/hAT-Tip100	505	688	557	+	.	ID="RND-3_FAMILY-262";Tend="1021";Tstart="810";shortTE="F";uid="10c6a31a-d507-4834-ae10-7bbd027c20b0"
JAAEEI010006668.1	RepeatMasker	LINE/R1-LOA	975	1209	855	-	.	ID="RND-4_FAMILY-883";Tend="1073";Tstart="817";shortTE="F";uid="99cc7554-5db0-40a7-a10a-a85aaafe4fcd"
JAAEEI010006668.1	RepeatMasker	DNA/Ginger-2	37	214	1391	-	.	ID="RND-1_FAMILY-774";Tend="1116";Tstart="928";shortTE="F";uid="ef65ef3c-fb97-43ce-946f-ea1ab83b6f56"
JAAEEI010006669.1	RepeatMasker	Unknown	437	867	2319	-	.	ID="RND-5_FAMILY-641";Tend="1436";Tstart="1006";shortTE="F";uid="b26ac76d-fd6c-446a-896e-36f7c0486279"
JAAEEI010000666.1	RepeatMasker	Unknown	1625	1825	1607	+	.	ID="RND-1_FAMILY-42";Tend="1277";Tstart="1074";shortTE="F";uid="dc8ae383-5631-426d-9998-3cf4637398ae"
JAAEEI010000666.1	RepeatMasker	Unknown	1	162	1246	+	.	ID="RND-5_FAMILY-215";Tend="1326";Tstart="1158";shortTE="F";uid="64895569-db9e-47e7-bdbf-1e542d567847"
JAAEEI010000666.1	RepeatMasker	Unknown	3856	4610	4991	+	.	ID="RND-6_FAMILY-17382";Tend="1414";Tstart="696";shortTE="F";uid="e9446125-1c91-4513-809a-2f0fbcc4c297"
JAAEEI010000666.1	RepeatMasker	DNA/MULE-MuDR	1521	1625	671	+	.	ID="RND-1_FAMILY-161";Tend="1078";Tstart="956";shortTE="F";uid="15c00b0e-19e1-49c1-bb89-a51ed8237469"
JAAEEI010000666.1	RepeatMasker	Unknown	3694	3853	1135	-	.	ID="RND-6_FAMILY-4449";Tend="989";Tstart="839";shortTE="F";uid="834b1a62-a109-4c31-8139-f4b674e40097"
JAAEEI010000666.1	RepeatMasker	SINE/tRNA-RTE	3530	3710	1372	-	.	ID="RND-4_FAMILY-384";Tend="1166";Tstart="952";shortTE="F";uid="d52b036a-672f-415e-8732-ba3b6d1a203f"
JAAEEI010000666.1	RepeatMasker	Unknown	2666	3207	3652	-	.	ID="RND-5_FAMILY-4061";Tend="1544";Tstart="995";shortTE="F";uid="34eb6a0b-8d26-4563-8678-393fb2cc1590"
JAAEEI010000666.1	RepeatMasker	RC/Helitron	3203	3532	2528	-	.	ID="RND-5_FAMILY-861";Tend="1132";Tstart="803";shortTE="F";uid="4d29b5fc-1d81-4d4a-9428-5fcfee181881"
JAAEEI010000666.1	RepeatMasker	DNA/hAT-Tip100	1823	2311	3231	-	.	ID="RND-5_FAMILY-682";TEgroup="ctg_36157%7CRND-5_FAMILY-682%7C1";Tend="1677";Tstart="1307";shortTE="F";uid="ebaaa9f8-ce92-4102-823f-834e0f816a7f"
JAAEEI010000666.1	RepeatMasker	Unknown	6843	7589	2157	-	.	ID="RND-1_FAMILY-49";Tend="1618";Tstart="956";shortTE="F";uid="70cea8f9-c4ec-4607-8458-4999fdd4e575"
JAAEEI010000666.1	RepeatMasker	LINE/L2	4587	5812	9214	-	.	ID="RND-5_FAMILY-810";Tend="1429";Tstart="278";shortTE="F";uid="f736e46c-09eb-4347-b25e-4eaffb73d56a"
JAAEEI010000666.1	RepeatMasker	DNA/TcMar-Mariner	588	864	2378	-	.	ID="RND-1_FAMILY-380";Tend="1328";Tstart="1056";shortTE="F";uid="0acbd400-2803-4bba-8c09-dccde3637253"
JAAEEI010006671.1	RepeatMasker	Unknown	546	749	790	+	.	ID="RND-6_FAMILY-6755";Tend="1229";Tstart="1000";shortTE="F";uid="fb467573-dcee-4969-a331-d86873c5bacd"
JAAEEI010006671.1	RepeatMasker	Unknown	907	1262	1932	-	.	ID="RND-6_FAMILY-92";Tend="1514";Tstart="1165";shortTE="F";uid="83930014-58f1-4929-9899-c23087fa2fdc"
JAAEEI010006671.1	RepeatMasker	LINE/RTE-BovB	1	158	1175	-	.	ID="RND-1_FAMILY-75";Tend="1762";Tstart="1605";shortTE="F";uid="ad895579-149d-41ba-b437-ed33ac62797d"
JAAEEI010006671.1	RepeatMasker	Unknown	536	717	834	-	.	ID="RND-3_FAMILY-332";Tend="1587";Tstart="1410";shortTE="F";uid="e3e86d44-a892-4ccf-92c9-4b4472324d45"
JAAEEI010006671.1	RepeatMasker	Unknown	758	909	623	-	.	ID="RND-2_FAMILY-22";Tend="1094";Tstart="948";shortTE="F";uid="edb141b2-1195-423f-9b72-dae10b27df2e"
JAAEEI010006672.1	RepeatMasker	Unknown	31469	31972	1664	+	.	ID="RND-6_FAMILY-4999";Tend="1545";Tstart="1005";shortTE="F";uid="2e72a95c-dbd0-4225-a048-e3b269fb041e"
JAAEEI010006672.1	RepeatMasker	DNA/hAT-Tip100	973	1441	3541	+	.	ID="RND-6_FAMILY-6216";Tend="1385";Tstart="891";shortTE="F";uid="a5bad815-e6d2-462a-be7e-6aa7843e64cb"
JAAEEI010006672.1	RepeatMasker	DNA/Ginger-2	3585	3768	446	+	.	ID="RND-1_FAMILY-774";Tend="1610";Tstart="1361";shortTE="F";uid="b5eb259b-bccd-4357-aa51-eec748c6504f"
JAAEEI010006672.1	RepeatMasker	DNA/hAT-Tip100	4122	4364	619	+	.	ID="RND-3_FAMILY-262";Tend="1026";Tstart="774";shortTE="F";uid="4b498c28-c552-4ed7-85f4-a009d1d323d5"
JAAEEI010006672.1	RepeatMasker	DNA/hAT-Blackjack	13335	13516	665	+	.	ID="RND-1_FAMILY-493";Tend="1383";Tstart="1186";shortTE="F";uid="5eed027c-d946-4ff0-84ed-42d14e8cc68b"
JAAEEI010006672.1	RepeatMasker	Unknown	22236	22798	3887	+	.	ID="RND-1_FAMILY-752";Tend="1466";Tstart="882";shortTE="F";uid="e8aed928-608c-4d4f-9de2-eb8761fa1566"
JAAEEI010006672.1	RepeatMasker	RC/Helitron	6385	6726	2828	+	.	ID="RND-6_FAMILY-4711";Tend="1241";Tstart="899";shortTE="F";uid="c181c352-c414-4fcd-ade1-d4e0315c1256"
JAAEEI010006672.1	RepeatMasker	DNA/hAT-Tip100	4838	5006	751	+	.	ID="RND-3_FAMILY-262";Tend="1092";Tstart="918";shortTE="F";uid="a048e2f5-3690-44a6-a47d-4ce84514cbac"
JAAEEI010006672.1	RepeatMasker	Unknown	13126	13259	1173	+	.	ID="RND-5_FAMILY-296";Tend="1131";Tstart="998";shortTE="F";uid="04801f0d-09f1-4138-9193-6eecd7b0e7e7"
JAAEEI010006672.1	RepeatMasker	RC/Helitron	11462	11621	1369	+	.	ID="RND-4_FAMILY-269";Tend="1990";Tstart="1831";shortTE="F";uid="0d98c009-96de-40f4-a46c-7942af5731e0"
JAAEEI010006672.1	RepeatMasker	DNA/hAT-Blackjack	20578	21301	649	+	.	ID="rnd-4_family-1024";Tend="1637";Tstart="964";shortTE="F";uid="ec27d37a-d8be-4e84-98f9-bd3df4fc019f"
JAAEEI010006672.1	RepeatMasker	Unknown	5298	5435	797	+	.	ID="RND-1_FAMILY-864";Tend="1082";Tstart="929";shortTE="F";uid="d17a517d-dfb2-49c8-8214-7de2ec38f741"
JAAEEI010006672.1	RepeatMasker	Unknown	27232	27406	1068	+	.	ID="RND-6_FAMILY-1126";Tend="637";Tstart="467";shortTE="F";uid="63e1b656-355e-46bb-b966-13756316c655"
JAAEEI010006672.1	RepeatMasker	DNA/TcMar-Mariner	16098	17061	7924	+	.	ID="RND-6_FAMILY-11069";Tend="1941";Tstart="986";shortTE="F";uid="e7d7938f-7b22-4a9c-a460-f0f437ab7670"
JAAEEI010006672.1	RepeatMasker	Unknown	29143	29673	3412	+	.	ID="RND-5_FAMILY-698";Tend="1312";Tstart="667";shortTE="F";uid="f2b9aec2-4de9-4227-bd04-8485a72ab7b1"
JAAEEI010006672.1	RepeatMasker	DNA/TcMar-Tc1	17896	18830	6474	+	.	ID="RND-1_FAMILY-226";Tend="1776";Tstart="892";shortTE="F";uid="36a05425-1517-4f4b-a582-62b3158a5d22"
JAAEEI010006672.1	RepeatMasker	Unknown	15601	15875	1291	+	.	ID="RND-6_FAMILY-4883";Tend="1177";Tstart="909";shortTE="F";uid="df50e549-e7a0-4af9-8f7e-fb0c8feda8b0"
JAAEEI010006672.1	RepeatMasker	Unknown	5438	5575	811	+	.	ID="RND-1_FAMILY-864";Tend="1082";Tstart="929";shortTE="F";uid="2b7b01c3-ff83-47f0-8a97-a41f1962af14"
JAAEEI010006672.1	RepeatMasker	Unknown	6298	6411	502	+	.	ID="RND-1_FAMILY-422";Tend="957";Tstart="843";shortTE="F";uid="3ff4d10d-df52-44ea-923a-94f9170d7223"
JAAEEI010006672.1	RepeatMasker	Unknown	6116	6298	537	+	.	ID="RND-1_FAMILY-266";Tend="1473";Tstart="1271";shortTE="F";uid="fb2d6c9a-8034-4675-b604-4048f22c41db"
JAAEEI010006672.1	RepeatMasker	LINE/CR1	13456	13805	615	+	.	ID="RND-5_FAMILY-1626";Tend="1256";Tstart="904";shortTE="F";uid="7f63806a-aca0-4bb3-8462-6fc6b7a32ca2"
JAAEEI010006672.1	RepeatMasker	Unknown	1612	1844	438	+	.	ID="RND-6_FAMILY-232";TEgroup="ctg_36160%7CRND-6_FAMILY-232%7C1";Tend="1577";Tstart="1480";shortTE="T";uid="80ca5b28-2cda-43b3-aa8a-91419f95bb81"
JAAEEI010006672.1	RepeatMasker	SINE/MIR	29703	29925	1360	+	.	ID="RND-1_FAMILY-44";Tend="1149";Tstart="913";shortTE="F";uid="e63f5f9f-0311-4d34-8a14-33a567a1ac12"
JAAEEI010006672.1	RepeatMasker	Unknown	5018	5295	812	+	.	ID="RND-1_FAMILY-864";TEgroup="ctg_36160%7CRND-1_FAMILY-864%7C1";Tend="1082";Tstart="929";shortTE="F";uid="82974e66-858b-41c9-b379-ab047f956975"
JAAEEI010006672.1	RepeatMasker	Unknown	7713	7897	1628	-	.	ID="RND-6_FAMILY-3656";Tend="1105";Tstart="923";shortTE="F";uid="883e4c4f-761d-479a-a12c-7de17ee57765"
JAAEEI010006672.1	RepeatMasker	DNA/hAT-Charlie	2327	3278	6821	-	.	ID="RND-1_FAMILY-417";Tend="1768";Tstart="800";shortTE="F";uid="66f78b18-006c-4706-a959-2d0282a88fde"
JAAEEI010006672.1	RepeatMasker	SINE/tRNA-RTE	9273	9619	2682	-	.	ID="RND-4_FAMILY-384";Tend="1182";Tstart="833";shortTE="F";uid="4a75edc6-7b58-48fc-a88b-ff1f4f861719"
JAAEEI010006672.1	RepeatMasker	LINE/I	32088	32376	2556	-	.	ID="RND-6_FAMILY-3072";Tend="1008";Tstart="719";shortTE="F";uid="901a29a4-0507-46f0-902d-9119388eeb2b"
JAAEEI010006672.1	RepeatMasker	Unknown	9045	9268	1247	-	.	ID="RND-5_FAMILY-502";Tend="1331";Tstart="1102";shortTE="F";uid="cb5a870e-caf0-4284-a873-22203984d34d"
JAAEEI010006672.1	RepeatMasker	DNA/hAT-Tip100	19227	19948	4285	-	.	ID="RND-6_FAMILY-3283";Tend="1578";Tstart="827";shortTE="F";uid="b92ad1df-2df7-4dd0-84f0-bfc31466997c"
JAAEEI010006672.1	RepeatMasker	Unknown	14940	15515	3159	-	.	ID="RND-3_FAMILY-332";Tend="1561";Tstart="927";shortTE="F";uid="7a7356a2-2a24-4878-8bdb-c16ffcad97e7"
JAAEEI010006672.1	RepeatMasker	DNA/hAT-Tip100	5614	5807	901	-	.	ID="RND-1_FAMILY-1044";Tend="933";Tstart="759";shortTE="F";uid="31d45116-0108-4238-969f-e43cfbc5f55e"
JAAEEI010006672.1	RepeatMasker	Unknown	14048	14292	1808	-	.	ID="RND-1_FAMILY-294";Tend="1152";Tstart="905";shortTE="F";uid="458f23c6-06db-4f23-9664-80782140b8fe"
JAAEEI010006672.1	RepeatMasker	DNA/TcMar-Mariner	11822	12580	5612	-	.	ID="RND-1_FAMILY-346";Tend="1678";Tstart="960";shortTE="F";uid="e8cd8ea8-e2f9-4ca8-b1ce-69ccb9f3c9a3"
JAAEEI010006672.1	RepeatMasker	Unknown	8570	8901	2547	-	.	ID="RND-5_FAMILY-806";Tend="1280";Tstart="915";shortTE="F";uid="00ab3ed5-32e6-4d44-b9f4-bb96c4e63da8"
JAAEEI010006672.1	RepeatMasker	LINE/Penelope	32900	33023	896	-	.	ID="RND-1_FAMILY-145";Tend="1542";Tstart="1419";shortTE="F";uid="02192e26-88f5-4433-b508-c44c99089f38"
JAAEEI010006672.1	RepeatMasker	DNA/hAT-Blackjack	12905	13128	1515	-	.	ID="RND-1_FAMILY-481";Tend="1222";Tstart="983";shortTE="F";uid="0e4ca5e3-2708-42c4-a366-5983d4f263e3"
JAAEEI010006672.1	RepeatMasker	LINE/RTE-BovB	22950	23085	559	-	.	ID="RND-5_FAMILY-1885";Tend="1083";Tstart="945";shortTE="F";uid="bdbc376f-50f3-49be-9c18-10aa05ac78f0"
JAAEEI010006672.1	RepeatMasker	LINE/RTE-BovB	32459	32660	1087	-	.	ID="RND-1_FAMILY-75";Tend="1823";Tstart="1600";shortTE="F";uid="d222d1ee-d486-49f7-8308-b6f6c6f271ab"
JAAEEI010006672.1	RepeatMasker	Unknown	9916	10136	1243	-	.	ID="RND-6_FAMILY-7290";Tend="1420";Tstart="1200";shortTE="F";uid="b42cfc24-a6b2-4ecd-911b-ffa4592993ac"
JAAEEI010006672.1	RepeatMasker	DNA/TcMar-Mariner	28405	28533	436	-	.	ID="RND-1_FAMILY-346";TEgroup="ctg_36160%7CRND-1_FAMILY-346%7C1";Tend="1016";Tstart="960";shortTE="T";uid="d090b8b8-a6e4-4ba8-8e10-ddbd43257f10"
JAAEEI010006672.1	RepeatMasker	DNA/hAT-Charlie	10138	10584	2587	-	.	ID="RND-2_FAMILY-110";Tend="1320";Tstart="920";shortTE="F";uid="59ecd91c-4085-4f1d-80ce-5ae246700daa"
JAAEEI010006672.1	RepeatMasker	DNA/hAT-Tip100	13845	14017	745	-	.	ID="RND-4_FAMILY-2323";Tend="1327";Tstart="1143";shortTE="F";uid="5fe2937a-ef42-4a7c-8000-9250a30a200a"
JAAEEI010006672.1	RepeatMasker	Unknown	1587	1690	509	-	.	ID="RND-2_FAMILY-87";Tend="1242";Tstart="1140";shortTE="F";uid="3f47f236-3546-443f-b82c-250d80dd5365"
JAAEEI010006672.1	RepeatMasker	DNA/Ginger-2	3653	3851	864	-	.	ID="rnd-1_family-305";Tend="931";Tstart="810";shortTE="F";uid="e90fba5d-198b-47ae-9540-9a8304c46443"
JAAEEI010006672.1	RepeatMasker	SINE/tRNA-RTE	27400	27518	867	-	.	ID="RND-6_FAMILY-11569";Tend="1176";Tstart="1063";shortTE="F";uid="b2ddc3e9-f7be-4197-a35b-8bf0b3a061b0"
JAAEEI010006672.1	RepeatMasker	DNA/Ginger-2	3295	3665	2933	-	.	ID="RND-1_FAMILY-305";Tend="1480";Tstart="1119";shortTE="F";uid="7970c4cf-b902-4bfd-853f-2487e7058f68"
JAAEEI010006672.1	RepeatMasker	Unknown	8001	8181	766	-	.	ID="RND-6_FAMILY-7290";Tend="1319";Tstart="1141";shortTE="F";uid="d784b0bb-5240-4519-b4c0-76ca7f3f4b68"
JAAEEI010006672.1	RepeatMasker	Unknown	2057	2300	1240	-	.	ID="RND-2_FAMILY-87";Tend="1199";Tstart="942";shortTE="F";uid="c4019dba-c470-434e-950b-4d85543e8c70"
JAAEEI010006672.1	RepeatMasker	Unknown	27620	27832	1320	-	.	ID="RND-1_FAMILY-118";Tend="1378";Tstart="1154";shortTE="F";uid="eed12df9-e3d7-4292-9192-2a2edf4b243e"
JAAEEI010006672.1	RepeatMasker	DNA/hAT-Tip100	28927	29163	1751	-	.	ID="RND-6_FAMILY-2368";Tend="1443";Tstart="1209";shortTE="F";uid="58f15314-76ca-4e96-b701-670109b69c36"
JAAEEI010006672.1	RepeatMasker	Unknown	9595	9770	890	-	.	ID="RND-6_FAMILY-713";Tend="927";Tstart="723";shortTE="F";uid="072e7277-a0ef-4888-bf5c-eec8e6daf19f"
JAAEEI010006673.1	RepeatMasker	Unknown	464	788	2422	+	.	ID="RND-5_FAMILY-1001";Tend="778";Tstart="443";shortTE="F";uid="0fd72cd9-98b6-43b3-a58a-fa428b438b43"
JAAEEI010006673.1	RepeatMasker	RC/Helitron	777	1161	1820	+	.	ID="RND-1_FAMILY-314";Tend="1165";Tstart="851";shortTE="F";uid="13ffbea2-3027-4487-8496-c58e29f7858d"
JAAEEI010006673.1	RepeatMasker	Unknown	1	460	3171	-	.	ID="RND-5_FAMILY-751";Tend="2202";Tstart="1687";shortTE="F";uid="e6acc342-abfb-4a24-b33b-83b3769a5e52"
JAAEEI010006674.1	RepeatMasker	Unknown	498	1101	3747	+	.	ID="RND-4_FAMILY-132";Tend="1517";Tstart="933";shortTE="F";uid="e76adb13-51fc-4d30-8092-0c1f9cd375d3"
JAAEEI010006674.1	RepeatMasker	DNA/TcMar-Tc1	242	424	909	-	.	ID="RND-6_FAMILY-2316";Tend="1320";Tstart="1118";shortTE="F";uid="7ee45826-b455-4533-a34d-606eca65b599"
JAAEEI010006674.1	RepeatMasker	DNA/hAT-Charlie	50	213	1098	-	.	ID="RND-2_FAMILY-110";Tend="1090";Tstart="927";shortTE="F";uid="bfdfe918-3d9a-4db4-ac47-553a74e4811b"
JAAEEI010006675.1	RepeatMasker	Unknown	7	482	3380	+	.	ID="RND-1_FAMILY-665";Tend="1633";Tstart="1155";shortTE="F";uid="44966869-185e-4515-8338-88411bf61ba9"
JAAEEI010006675.1	RepeatMasker	DNA/CMC-Chapaev-3	465	1228	4416	-	.	ID="RND-6_FAMILY-2378";Tend="1307";Tstart="556";shortTE="F";uid="ced78237-58a8-4246-ac91-252899fffb69"
JAAEEI010006676.1	RepeatMasker	Unknown	973	1180	423	+	.	ID="RND-6_FAMILY-87";Tend="1226";Tstart="1039";shortTE="F";uid="274f02de-7c83-49e8-846a-c4147c40d70f"
JAAEEI010006676.1	RepeatMasker	DNA/hAT-Tip100	417	966	2870	-	.	ID="RND-6_FAMILY-6216";Tend="1387";Tstart="891";shortTE="F";uid="53cd3525-b0bb-4fbc-825b-d7d603fb9867"
JAAEEI010006677.1	RepeatMasker	Unknown	1	206	1777	+	.	ID="RND-4_FAMILY-832";Tend="1334";Tstart="1129";shortTE="F";uid="d4d0fcfc-ae02-4c85-aa56-4dae9b28006b"
JAAEEI010006677.1	RepeatMasker	Unknown	562	1237	2096	+	.	ID="RND-1_FAMILY-94";TEgroup="ctg_36165%7CRND-1_FAMILY-94%7C1";Tend="1308";Tstart="877";shortTE="F";uid="fce3c52b-411d-43d7-bbe3-c0989243bfdb"
JAAEEI010006678.1	RepeatMasker	Unknown	1	705	5026	+	.	ID="RND-1_FAMILY-266";Tend="1718";Tstart="1049";shortTE="F";uid="d091c0c8-e512-46f7-b470-5743fd30bb93"
JAAEEI010006678.1	RepeatMasker	RC/Helitron	1068	1227	1269	+	.	ID="RND-5_FAMILY-470";Tend="1094";Tstart="936";shortTE="F";uid="0c872428-7d24-4c26-9777-ce2e0246d971"
JAAEEI010006678.1	RepeatMasker	LINE/I	704	880	1390	-	.	ID="RND-5_FAMILY-3854";Tend="892";Tstart="712";shortTE="F";uid="8865d4aa-5bd2-4f40-9f72-dfa17fa2f07d"
JAAEEI010006679.1	RepeatMasker	RC/Helitron	651	1246	3981	+	.	ID="RND-5_FAMILY-688";Tend="1554";Tstart="925";shortTE="F";uid="d2e6a736-c050-4864-b93d-e61e7dd312dd"
JAAEEI010006679.1	RepeatMasker	DNA/hAT-Tip100	31	492	1889	-	.	ID="rnd-4_family-2323";Tend="2317";Tstart="1877";shortTE="F";uid="1c671e9f-1c36-4f07-a6e6-399f49d5391b"
JAAEEI010000667.1	RepeatMasker	RC/Helitron	4878	5013	2491	+	.	ID="RND-4_FAMILY-269";Tend="1458";Tstart="834";shortTE="F";uid="4ad98fae-851e-4980-958f-3236b8f4787b"
JAAEEI010000667.1	RepeatMasker	Unknown	3775	3992	1581	+	.	ID="RND-3_FAMILY-721";Tend="2192";Tstart="1979";shortTE="F";uid="cc4b4401-a95f-4ff5-8800-49b136884799"
JAAEEI010000667.1	RepeatMasker	Satellite	6027	6208	1394	+	.	ID="RND-6_FAMILY-577";Tend="1294";Tstart="1103";shortTE="F";uid="297f2fb6-351b-4137-bb14-587f6a4f5200"
JAAEEI010000667.1	RepeatMasker	RC/Helitron	1193	1300	875	+	.	ID="RND-6_FAMILY-317";Tend="1041";Tstart="935";shortTE="F";uid="dcbe906e-1e17-4941-aa6e-cd0cc438e5b3"
JAAEEI010000667.1	RepeatMasker	Unknown	4166	4587	1879	+	.	ID="RND-1_FAMILY-221";Tend="1200";Tstart="945";shortTE="F";uid="6068522a-1969-4ade-b878-ab15ef5e3dea"
JAAEEI010000667.1	RepeatMasker	DNA	186	461	1259	+	.	ID="RND-3_FAMILY-44";Tend="3039";Tstart="2770";shortTE="F";uid="6a7c5cb5-dd28-4790-8b97-c952d4d5c9b7"
JAAEEI010000667.1	RepeatMasker	DNA/TcMar-Mariner	3381	3569	1237	+	.	ID="RND-1_FAMILY-346";Tend="1589";Tstart="1404";shortTE="F";uid="8e5cce3d-aca4-47c7-b4ce-9e45b17e502c"
JAAEEI010000667.1	RepeatMasker	Unknown	3550	3797	2022	+	.	ID="RND-5_FAMILY-698";Tend="1487";Tstart="1245";shortTE="F";uid="029dc369-ee6d-4d1b-9969-53e33126caeb"
JAAEEI010000667.1	RepeatMasker	SINE/5S	7279	7440	1237	+	.	ID="RND-6_FAMILY-1021";Tend="1206";Tstart="1017";shortTE="F";uid="fa1c013f-522c-4c26-ae0c-27e4622c7f36"
JAAEEI010000667.1	RepeatMasker	LTR/Gypsy	5009	5340	1415	+	.	ID="RND-5_FAMILY-481";Tend="1573";Tstart="1267";shortTE="F";uid="f532ec2a-3c3e-4eed-81d6-4de2c13cf7ba"
JAAEEI010000667.1	RepeatMasker	Unknown	2016	2150	887	-	.	ID="RND-6_FAMILY-3656";Tend="1045";Tstart="909";shortTE="F";uid="318c39ac-5e97-4cf5-ba21-3d24026b793f"
JAAEEI010000667.1	RepeatMasker	RC/Helitron	2223	2675	2940	-	.	ID="RND-1_FAMILY-734";Tend="2333";Tstart="1886";shortTE="F";uid="73f94e2f-6bde-49f0-99c9-c16f12a2825c"
JAAEEI010000667.1	RepeatMasker	DNA/Maverick	2938	3369	2773	-	.	ID="RND-1_FAMILY-33";Tend="2183";Tstart="1707";shortTE="F";uid="0dc1f99c-310d-4be9-8f8f-798586a8ecf1"
JAAEEI010000667.1	RepeatMasker	DNA	617	1194	4113	-	.	ID="rnd-5_family-3570";Tend="1773";Tstart="1088";shortTE="F";uid="6e246732-7ef3-4df7-b958-0092a6bceef2"
JAAEEI010000667.1	RepeatMasker	DNA	1	187	1341	-	.	ID="RND-4_FAMILY-1031";Tend="1795";Tstart="1608";shortTE="F";uid="973c9b66-71c2-49a2-9cbe-32d6f4c80212"
JAAEEI010000667.1	RepeatMasker	RC/Helitron	4425	4877	2874	-	.	ID="RND-4_FAMILY-77";Tend="2309";Tstart="1890";shortTE="F";uid="8daaaf0c-dbaa-40b9-85c4-fa2b55e5c9e6"
JAAEEI010000667.1	RepeatMasker	DNA/TcMar-Mariner	5571	5999	3327	-	.	ID="RND-1_FAMILY-346";Tend="1685";Tstart="1258";shortTE="F";uid="3d1b4c28-93c3-4a7b-ab4f-137ee1d23968"
JAAEEI010006680.1	RepeatMasker	Unknown	250	652	3094	+	.	ID="RND-6_FAMILY-9040";Tend="1351";Tstart="948";shortTE="F";uid="bd0325ab-2f9c-4ef7-afd9-15d89ba55957"
JAAEEI010006680.1	RepeatMasker	SINE/tRNA-RTE	1094	1226	1099	+	.	ID="RND-4_FAMILY-632";Tend="932";Tstart="800";shortTE="F";uid="fbe936aa-670f-48ff-bce0-5ac52a79f5a9"
JAAEEI010006680.1	RepeatMasker	SINE/tRNA-RTE	663	815	968	-	.	ID="RND-4_FAMILY-632";Tend="1082";Tstart="933";shortTE="F";uid="7bf4080d-382c-4260-b39d-973004371ce8"
JAAEEI010013245.1	RepeatMasker	Unknown	429	724	2481	+	.	ID="RND-5_FAMILY-1629";Tend="1212";Tstart="917";shortTE="F";uid="d3b34a6c-c7c0-4689-9189-869c03fc9522"
JAAEEI010013245.1	RepeatMasker	Unknown	134	265	400	+	.	ID="RND-1_FAMILY-39";Tend="1311";Tstart="1156";shortTE="F";uid="78c02fa1-adf1-4920-b3c4-4729e8eef4d4"
JAAEEI010006681.1	RepeatMasker	Satellite	770	1205	1479	+	.	ID="RND-6_FAMILY-577";Tend="494";Tstart="1";shortTE="F";uid="e6367f83-2500-4abc-a0e9-7445f55acfbf"
JAAEEI010006681.1	RepeatMasker	Unknown	230	495	2154	+	.	ID="RND-6_FAMILY-7290";Tend="1428";Tstart="1160";shortTE="F";uid="9735ec64-753b-4e06-9ac6-244108cf2f94"
JAAEEI010006682.1	RepeatMasker	LTR/Gypsy	1	1226	10142	-	.	ID="RND-5_FAMILY-951";Tend="2882";Tstart="1620";shortTE="F";uid="7012fee1-9498-4c9e-a1ab-ee99bad87df4"
JAAEEI010006683.1	RepeatMasker	Unknown	306	1180	5133	+	.	ID="RND-6_FAMILY-399";Tend="1188";Tstart="307";shortTE="F";uid="72fddaae-83c7-48d6-880e-7c89b15a4b83"
JAAEEI010006684.1	RepeatMasker	SINE/tRNA-RTE	354	628	1163	-	.	ID="RND-1_FAMILY-48";Tend="1220";Tstart="961";shortTE="F";uid="7d720225-e9a0-44e8-993f-0651ec82acb9"
JAAEEI010006684.1	RepeatMasker	Unknown	75	399	1036	-	.	ID="RND-6_FAMILY-6755";Tend="1398";Tstart="946";shortTE="F";uid="41757b1e-ab7d-4e08-8130-74c86ea6166c"
JAAEEI010006684.1	RepeatMasker	RC/Helitron	621	982	3230	-	.	ID="RND-1_FAMILY-35";Tend="1571";Tstart="1210";shortTE="F";uid="3ec02ee1-9f79-4896-8ffd-bc960b035941"
JAAEEI010006685.1	RepeatMasker	Unknown	1029	1143	591	+	.	ID="RND-1_FAMILY-294";Tend="1370";Tstart="1261";shortTE="F";uid="4c13c677-ae33-4e77-bd00-5ad92ace038d"
JAAEEI010006685.1	RepeatMasker	DNA/TcMar-Tc1	325	674	2603	-	.	ID="RND-5_FAMILY-20";Tend="1853";Tstart="1494";shortTE="F";uid="d40695b5-5bff-45c3-9573-ea7fd9ef5128"
JAAEEI010006685.1	RepeatMasker	DNA/TcMar-Tc1	1	126	723	-	.	ID="RND-1_FAMILY-961";Tend="974";Tstart="848";shortTE="F";uid="21e74720-7727-4388-9a91-4f18aceab156"
JAAEEI010006685.1	RepeatMasker	RC/Helitron	687	945	580	-	.	ID="RND-6_FAMILY-4711";Tend="1637";Tstart="1350";shortTE="F";uid="aac72efc-43d9-4dae-b3aa-bafe41339df3"
JAAEEI010006686.1	RepeatMasker	SINE/tRNA-RTE	168	470	2361	+	.	ID="RND-4_FAMILY-632";Tend="1110";Tstart="808";shortTE="F";uid="3b1496d1-3521-4e15-8594-b6ad5f04ccbb"
JAAEEI010006687.1	RepeatMasker	Unknown	457	582	417	+	.	ID="RND-6_FAMILY-370";Tend="2005";Tstart="1880";shortTE="F";uid="d5449b51-df9e-4897-881d-9ef44949a239"
JAAEEI010006687.1	RepeatMasker	LTR	1	480	3609	+	.	ID="RND-1_FAMILY-565";Tend="3273";Tstart="2814";shortTE="F";uid="ea14ba10-a8a6-4962-ac33-9c2633ba033f"
JAAEEI010006688.1	RepeatMasker	Unknown	78	553	1198	+	.	ID="RND-1_FAMILY-11";Tend="1375";Tstart="887";shortTE="F";uid="188ce7f8-70db-426f-8ba9-c24166fdb2ad"
JAAEEI010006688.1	RepeatMasker	DNA/TcMar-Tc1	1008	1225	1768	+	.	ID="RND-1_FAMILY-288";Tend="1196";Tstart="977";shortTE="F";uid="ef8e1060-8de4-46aa-95b4-ef2765ea66d9"
JAAEEI010006689.1	RepeatMasker	DNA/TcMar-Tc1	1	413	3257	+	.	ID="RND-1_FAMILY-288";Tend="1691";Tstart="1264";shortTE="F";uid="293997cb-a0ff-44fe-a166-6a2e4d110437"
JAAEEI010000668.1	RepeatMasker	SINE/5S	6674	6933	2035	+	.	ID="RND-5_FAMILY-710";Tend="1120";Tstart="834";shortTE="F";uid="2428ce8f-5aca-48ba-8fef-cb3e04efeac0"
JAAEEI010000668.1	RepeatMasker	RC/Helitron	7391	7504	859	+	.	ID="RND-6_FAMILY-317";Tend="1032";Tstart="928";shortTE="F";uid="5fd89963-0cf3-4b3b-9828-588662df28b5"
JAAEEI010000668.1	RepeatMasker	LINE/RTE-BovB	2005	2253	819	+	.	ID="RND-5_FAMILY-1885";Tend="1226";Tstart="959";shortTE="F";uid="f8b7af43-d464-4f66-9821-858108701fb8"
JAAEEI010000668.1	RepeatMasker	Unknown	108	413	536	+	.	ID="RND-5_FAMILY-1590";Tend="1691";Tstart="1441";shortTE="F";uid="875315d1-dd75-494f-a707-a73fef7a9d77"
JAAEEI010000668.1	RepeatMasker	DNA/TcMar-Tc1	5027	5576	3123	+	.	ID="RND-1_FAMILY-54";TEgroup="ctg_36179%7CRND-1_FAMILY-54%7C1";Tend="1371";Tstart="910";shortTE="F";uid="542c6013-8d46-49fe-adfb-54306749b78d"
JAAEEI010000668.1	RepeatMasker	LTR/Copia	6268	6384	605	+	.	ID="RND-6_FAMILY-2605";Tend="1318";Tstart="1181";shortTE="F";uid="1df0208b-7299-4554-b76f-79fe7eab4b02"
JAAEEI010000668.1	RepeatMasker	DNA/hAT-Charlie	1	108	667	+	.	ID="RND-2_FAMILY-110";Tend="1325";Tstart="1181";shortTE="F";uid="865064d6-3b17-4209-aab8-3bbd3d3ff556"
JAAEEI010000668.1	RepeatMasker	DNA/TcMar-Tc1	5625	5970	1599	+	.	ID="RND-1_FAMILY-54";Tend="1678";Tstart="1300";shortTE="F";uid="e40a3815-8b59-40d5-9ca7-587f2cafa2d2"
JAAEEI010000668.1	RepeatMasker	Unknown	4285	4387	542	+	.	ID="RND-1_FAMILY-188";Tend="943";Tstart="835";shortTE="F";uid="e1d11fb9-2c1d-4ff8-873e-8b7fbf0dae45"
JAAEEI010000668.1	RepeatMasker	DNA/TcMar-Mariner	6392	6498	403	-	.	ID="RND-1_FAMILY-380";Tend="1380";Tstart="1258";shortTE="F";uid="eb094af4-70a4-4738-86b5-3b4cfe4a8d6e"
JAAEEI010000668.1	RepeatMasker	Satellite	6145	6344	1771	-	.	ID="RND-6_FAMILY-577";Tend="1294";Tstart="1095";shortTE="F";uid="c8c2d3f9-444f-4ca1-bbe0-9af56dc19790"
JAAEEI010000668.1	RepeatMasker	Unknown	279	609	1236	-	.	ID="RND-1_FAMILY-49";Tend="1459";Tstart="1137";shortTE="F";uid="0b8700aa-cd6c-4b6e-b788-6883b63a3484"
JAAEEI010000668.1	RepeatMasker	Satellite	4815	4984	500	-	.	ID="RND-6_FAMILY-577";Tend="946";Tstart="760";shortTE="F";uid="b4a6dc35-ce4f-4a26-b1ee-e30932e36b78"
JAAEEI010000668.1	RepeatMasker	LINE/CR1	4515	4807	1591	-	.	ID="RND-5_FAMILY-910";Tend="1782";Tstart="1464";shortTE="F";uid="05098b01-b0e6-4394-9c79-c84c0bd38454"
JAAEEI010000668.1	RepeatMasker	LTR/Gypsy	6579	6692	616	-	.	ID="RND-6_FAMILY-12794";Tend="1157";Tstart="1046";shortTE="F";uid="8a05e366-4c6f-463b-963a-b71b355698aa"
JAAEEI010000668.1	RepeatMasker	Unknown	1769	1882	838	-	.	ID="RND-1_FAMILY-210";Tend="1596";Tstart="1481";shortTE="F";uid="8a664e6d-67ce-462d-a282-2322904415a9"
JAAEEI010013246.1	RepeatMasker	Unknown	510	724	1065	+	.	ID="RND-1_FAMILY-665";Tend="1623";Tstart="1377";shortTE="F";uid="8c5fbbd2-e74d-45de-b9fd-c0390911ecce"
JAAEEI010006690.1	RepeatMasker	DNA/hAT-Charlie	1075	1225	1227	-	.	ID="RND-2_FAMILY-110";Tend="1328";Tstart="1175";shortTE="F";uid="4e7b983a-d43d-4591-8f7e-c3cf3f8e4c9d"
JAAEEI010006690.1	RepeatMasker	Unknown	579	696	501	-	.	ID="RND-4_FAMILY-1056";Tend="559";Tstart="439";shortTE="F";uid="980c79f9-69aa-4b7d-86bd-57a7ccb749b3"
JAAEEI010006691.1	RepeatMasker	DNA/hAT-Tag1	328	442	596	+	.	ID="RND-5_FAMILY-3870";Tend="1385";Tstart="1252";shortTE="F";uid="81eba27b-9c21-4118-91df-7633d0b86ca4"
JAAEEI010006691.1	RepeatMasker	Unknown	627	897	1776	-	.	ID="RND-4_FAMILY-832";Tend="1375";Tstart="1104";shortTE="F";uid="58898770-2aff-484c-92e5-e08d09885343"
JAAEEI010006691.1	RepeatMasker	Unknown	891	1148	563	-	.	ID="RND-5_FAMILY-88";TEgroup="ctg_36181%7CRND-5_FAMILY-88%7C1";Tend="1585";Tstart="907";shortTE="T";uid="9ad14955-8cdc-41ed-a2c2-55520db44ec7"
JAAEEI010006691.1	RepeatMasker	Unknown	107	309	1153	-	.	ID="RND-4_FAMILY-832";Tend="1370";Tstart="1163";shortTE="F";uid="638b13ab-ef0a-4b66-965c-525d4e0a5bb2"
JAAEEI010006692.1	RepeatMasker	DNA/TcMar-Tc1	666	1042	1125	-	.	ID="mariner-12_hsal";Tend="364";Tstart="1";shortTE="F";uid="ae3466e5-85e4-4748-8eaa-c43a3c68d975"
JAAEEI010006692.1	RepeatMasker	DNA	230	632	586	-	.	ID="RND-4_FAMILY-966";TEgroup="ctg_36182%7CRND-4_FAMILY-966%7C1";Tend="1426";Tstart="809";shortTE="F";uid="8a26f723-bbbf-4af0-a187-a4fc87a7e3f2"
JAAEEI010006693.1	RepeatMasker	Unknown	813	1242	2727	-	.	ID="RND-6_FAMILY-1416";Tend="1314";Tstart="870";shortTE="F";uid="3eedeba6-b066-4f42-a700-475261a4f88d"
JAAEEI010006693.1	RepeatMasker	Unknown	1	775	4493	-	.	ID="RND-6_FAMILY-4449";Tend="881";Tstart="120";shortTE="F";uid="95e526ae-b601-4fc0-b207-7edb8447761d"
JAAEEI010006694.1	RepeatMasker	Unknown	1	681	1404	+	.	ID="RND-1_FAMILY-795";TEgroup="ctg_36184%7CRND-1_FAMILY-795%7C1";Tend="2083";Tstart="643";shortTE="F";uid="fde208fd-3c4a-4863-9733-4a5b5e98b477"
JAAEEI010006695.1	RepeatMasker	LINE/RTE-BovB	30	484	933	+	.	ID="RND-6_FAMILY-8770";Tend="1577";Tstart="1118";shortTE="F";uid="ce2f37b2-e91f-402a-ba4c-8ea9e66446b3"
JAAEEI010006696.1	RepeatMasker	Unknown	1060	1225	1087	+	.	ID="RND-1_FAMILY-189";Tend="266";Tstart="92";shortTE="F";uid="00c9995c-f073-40ea-be59-4f9b13145220"
JAAEEI010006696.1	RepeatMasker	Unknown	165	496	2046	-	.	ID="RND-6_FAMILY-6631";Tend="1162";Tstart="770";shortTE="F";uid="d1f49306-d35c-4a01-8399-c3bf8d05bc33"
JAAEEI010006697.1	RepeatMasker	Unknown	209	1061	5310	-	.	ID="RND-1_FAMILY-191";Tend="2087";Tstart="1155";shortTE="F";uid="872332e2-b42f-4a47-8d73-ea6c97aa1df2"
JAAEEI010006697.1	RepeatMasker	DNA/TcMar-Tc1	1027	1204	868	-	.	ID="RND-6_FAMILY-2744";Tend="1421";Tstart="1232";shortTE="F";uid="c65cfbc1-7a85-4695-8ef8-b010a39c4a65"
JAAEEI010006697.1	RepeatMasker	DNA/TcMar-Tc1	58	212	503	-	.	ID="RND-6_FAMILY-2744";Tend="1600";Tstart="1449";shortTE="F";uid="355331f0-a32c-417a-afe0-ba6f287980bf"
JAAEEI010006698.1	RepeatMasker	DNA/TcMar-Tc1	200	782	4607	+	.	ID="RND-5_FAMILY-701";Tend="1571";Tstart="990";shortTE="F";uid="ed102afd-611b-4c80-a0f2-800e4d693179"
JAAEEI010006698.1	RepeatMasker	RC/Helitron	789	893	826	+	.	ID="RND-1_FAMILY-170";Tend="2205";Tstart="2101";shortTE="F";uid="95855203-21de-4b6d-8aa1-31202861f6a0"
JAAEEI010006698.1	RepeatMasker	Unknown	2	187	1069	-	.	ID="RND-1_FAMILY-342";Tend="1245";Tstart="1001";shortTE="F";uid="fb389f6d-b399-409a-a204-ae283f15b74a"
JAAEEI010006699.1	RepeatMasker	LINE/RTE-BovB	931	1210	1624	-	.	ID="RND-1_FAMILY-30";Tend="1120";Tstart="837";shortTE="F";uid="d429b375-2bac-4fa1-8391-68f160dd3414"
JAAEEI010013247.1	RepeatMasker	Unknown	1	131	800	+	.	ID="RND-6_FAMILY-7290";Tend="1409";Tstart="1275";shortTE="F";uid="e8e59bd4-1521-4606-a8e8-e13fa40ad9b8"
JAAEEI010013247.1	RepeatMasker	Unknown	295	499	1142	-	.	ID="RND-5_FAMILY-34";Tend="1122";Tstart="911";shortTE="F";uid="6b24c9e5-0d1b-4bec-abdd-e2f2af3c1974"
JAAEEI010013247.1	RepeatMasker	Unknown	511	685	585	-	.	ID="RND-6_FAMILY-154";Tend="1317";Tstart="1078";shortTE="F";uid="3636c39e-6e52-42e5-9438-d8ed1e2f30b0"
JAAEEI010000669.1	RepeatMasker	SINE/5S	172	478	2432	+	.	ID="RND-3_FAMILY-220";Tend="1237";Tstart="915";shortTE="F";uid="4e2fd93d-e39a-4207-a500-a9e1c06747af"
JAAEEI010000669.1	RepeatMasker	Unknown	6539	6957	3514	+	.	ID="RND-6_FAMILY-8630";Tend="1112";Tstart="695";shortTE="F";uid="0fc0f2f2-fb6d-438e-a2c1-89f979c28bd2"
JAAEEI010000669.1	RepeatMasker	DNA/hAT-Tip100	1437	1662	1127	+	.	ID="RND-3_FAMILY-262";Tend="1133";Tstart="910";shortTE="F";uid="977541a1-3115-4ea5-b1b9-5ead6a181df1"
JAAEEI010000669.1	RepeatMasker	DNA/TcMar-Tc1	7103	7647	3778	+	.	ID="RND-5_FAMILY-509";TEgroup="ctg_36190%7CRND-5_FAMILY-509%7C2";Tend="1373";Tstart="905";shortTE="F";uid="f4b9a3f7-9cd5-427d-8511-0248cbc9e6e2"
JAAEEI010000669.1	RepeatMasker	Unknown	1240	1369	890	+	.	ID="RND-1_FAMILY-42";Tend="1773";Tstart="1634";shortTE="F";uid="e2db8c4a-dcde-4db8-9e26-b63fbf70237d"
JAAEEI010000669.1	RepeatMasker	DNA/Academ-1	529	1249	4583	+	.	ID="RND-1_FAMILY-347";TEgroup="ctg_36190%7CRND-1_FAMILY-347%7C1";Tend="1394";Tstart="695";shortTE="F";uid="88982b58-47a1-4be7-a580-865431135bac"
JAAEEI010000669.1	RepeatMasker	Unknown	5954	6132	1214	+	.	ID="RND-1_FAMILY-116";Tend="1128";Tstart="950";shortTE="F";uid="aeb6fd7f-7251-4f2c-8ea2-2775b6f2759a"
JAAEEI010000669.1	RepeatMasker	DNA/TcMar-Tc1	6248	6537	593	-	.	ID="RND-5_FAMILY-509";TEgroup="ctg_36190%7CRND-5_FAMILY-509%7C1";Tend="1666";Tstart="934";shortTE="T";uid="9ca9b819-e9be-4147-ac97-bd1d07845b81"
JAAEEI010000669.1	RepeatMasker	Satellite	4551	4692	986	-	.	ID="RND-6_FAMILY-577";Tend="907";Tstart="760";shortTE="F";uid="9f83661b-61c6-411a-97f4-ec1bfd1adecd"
JAAEEI010000669.1	RepeatMasker	Unknown	3	195	1325	-	.	ID="RND-5_FAMILY-1354";Tend="1387";Tstart="1180";shortTE="F";uid="84e7b94d-bdc8-475b-a892-85d31c020c54"
JAAEEI010000066.1	RepeatMasker	Unknown	1581	1851	1982	+	.	ID="RND-6_FAMILY-7290";Tend="1164";Tstart="891";shortTE="F";uid="6bcf5216-af49-49f1-bdeb-924f24c8ee73"
JAAEEI010000066.1	RepeatMasker	Unknown	9514	10574	3124	+	.	ID="RND-4_FAMILY-132";TEgroup="ctg_36191%7CRND-4_FAMILY-132%7C1";Tend="1504";Tstart="956";shortTE="F";uid="dc9714a4-674d-4da4-9375-daf1698bd5b6"
JAAEEI010000066.1	RepeatMasker	Unknown	1329	1580	1862	+	.	ID="RND-6_FAMILY-11719";Tend="1166";Tstart="919";shortTE="F";uid="894613c0-6f90-464d-9274-0fafdccb4a6f"
JAAEEI010000066.1	RepeatMasker	Unknown	11597	11823	938	+	.	ID="RND-1_FAMILY-591";Tend="1094";Tstart="862";shortTE="F";uid="ae2d8231-b5e9-47a6-b93e-495364918fd1"
JAAEEI010000066.1	RepeatMasker	DNA/hAT-Charlie	29172	29452	1392	+	.	ID="RND-2_FAMILY-110";Tend="1327";Tstart="969";shortTE="F";uid="1a440c87-4094-4692-a1c0-8daccdcc1ca5"
JAAEEI010000066.1	RepeatMasker	RC/Helitron	27179	27307	629	+	.	ID="RND-6_FAMILY-4711";Tend="1025";Tstart="897";shortTE="F";uid="f91e4d34-ae84-4ec9-85e1-d311bb241e21"
JAAEEI010000066.1	RepeatMasker	LINE/RTE-BovB	961	1136	424	+	.	ID="RTE-33_LMI";Tend="2915";Tstart="2739";shortTE="F";uid="9ac2b722-f0a1-4f25-b4ce-1b500e2be3b2"
JAAEEI010000066.1	RepeatMasker	DNA/hAT-Charlie	18844	19454	1944	+	.	ID="RND-2_FAMILY-110";TEgroup="ctg_36191%7CRND-2_FAMILY-110%7C1";Tend="1320";Tstart="932";shortTE="F";uid="89927ae4-6648-467c-adf8-0bebc40c0e31"
JAAEEI010000066.1	RepeatMasker	DNA/PiggyBac	1194	1379	922	+	.	ID="RND-6_FAMILY-5296";Tend="2111";Tstart="1934";shortTE="F";uid="66f6efe0-c3f5-469d-be8d-652d0149c4a2"
JAAEEI010000066.1	RepeatMasker	Unknown	5381	5810	3211	+	.	ID="RND-4_FAMILY-832";Tend="1336";Tstart="903";shortTE="F";uid="dbb559f9-3ee1-4e92-a797-4775772fbf02"
JAAEEI010000066.1	RepeatMasker	DNA	23963	24679	5103	+	.	ID="RND-3_FAMILY-44";Tend="1170";Tstart="443";shortTE="F";uid="747193b8-c902-48d6-849f-625e162b193b"
JAAEEI010000066.1	RepeatMasker	Unknown	28484	29111	3192	+	.	ID="RND-6_FAMILY-3656";TEgroup="ctg_36191%7CRND-6_FAMILY-3656%7C1";Tend="1449";Tstart="922";shortTE="F";uid="3c240239-5862-44f1-89a3-7a5247cd8228"
JAAEEI010000066.1	RepeatMasker	LINE/L2	6527	6660	645	+	.	ID="RND-1_FAMILY-308";Tend="956";Tstart="810";shortTE="F";uid="6e5e462d-a13f-4e3b-a699-c746e29b5272"
JAAEEI010000066.1	RepeatMasker	DNA/TcMar-Tc1	14723	16938	10626	+	.	ID="RND-6_FAMILY-8143";Tend="2162";Tstart="11";shortTE="F";uid="70ab682b-733d-4aee-8a57-3a451cd22172"
JAAEEI010000066.1	RepeatMasker	LTR	7174	7379	1575	+	.	ID="RND-1_FAMILY-393";Tend="3335";Tstart="3139";shortTE="F";uid="8b0ff53a-a959-4380-b427-37ca59a91d76"
JAAEEI010000066.1	RepeatMasker	DNA/hAT-Tip100	30030	30350	1881	+	.	ID="RND-6_FAMILY-6216";Tend="1290";Tstart="892";shortTE="F";uid="e98a9d18-518b-496e-9cda-34337806cc8a"
JAAEEI010000066.1	RepeatMasker	Unknown	23734	23979	4190	+	.	ID="RND-4_FAMILY-132";Tend="1543";Tstart="1205";shortTE="F";uid="14738a49-08db-4f6e-886b-719128e56bec"
JAAEEI010000066.1	RepeatMasker	DNA/hAT-Tip100	3894	4104	847	+	.	ID="RND-1_FAMILY-461";TEgroup="ctg_36191%7CRND-1_FAMILY-461%7C1";Tend="1408";Tstart="828";shortTE="F";uid="db70dea2-e26a-4a3f-b9f0-a956b16bd7fd"
JAAEEI010000066.1	RepeatMasker	DNA/CMC-Chapaev-3	20935	21074	726	+	.	ID="RND-6_FAMILY-2378";Tend="1303";Tstart="1170";shortTE="F";uid="86708290-2a7d-4f19-b5c0-94680ad02fa9"
JAAEEI010000066.1	RepeatMasker	SINE/tRNA-RTE	14606	14737	581	+	.	ID="RND-1_FAMILY-87";Tend="1096";Tstart="966";shortTE="F";uid="fdf0a67a-dac1-4750-a1be-cdff870f2876"
JAAEEI010000066.1	RepeatMasker	DNA/PiggyBac	1	895	7235	+	.	ID="RND-6_FAMILY-5296";Tend="1841";Tstart="943";shortTE="F";uid="91fd108b-718e-479b-a775-79857e1d9877"
JAAEEI010000066.1	RepeatMasker	Unknown	26940	27069	839	+	.	ID="RND-4_FAMILY-560";Tend="1890";Tstart="1761";shortTE="F";uid="49806b4b-e3ec-4f8c-989a-4b9a75b19fb2"
JAAEEI010000066.1	RepeatMasker	LINE/L2	6794	7169	2711	+	.	ID="RND-5_FAMILY-1805";Tend="971";Tstart="600";shortTE="F";uid="15a33690-2ce6-4abc-a24b-13210041e974"
JAAEEI010000066.1	RepeatMasker	Unknown	23070	23367	4190	+	.	ID="RND-4_FAMILY-132";Tend="1204";Tstart="799";shortTE="F";uid="3646c6d3-20a4-4d96-b5d1-73d001709b93"
JAAEEI010000066.1	RepeatMasker	LINE/L2	6568	6671	470	-	.	ID="RND-1_FAMILY-361";Tend="1186";Tstart="1079";shortTE="F";uid="afba152b-54f7-41bb-a770-4dd2f583a514"
JAAEEI010000066.1	RepeatMasker	DNA/TcMar-Tc1	30367	30523	1360	-	.	ID="RND-4_FAMILY-761";Tend="1237";Tstart="1081";shortTE="F";uid="0b71bcce-5d0a-4bdd-8df3-fdbcc3a69d5a"
JAAEEI010000066.1	RepeatMasker	DNA/hAT-Tip100	26038	26533	3629	-	.	ID="RND-6_FAMILY-6216";Tend="1386";Tstart="891";shortTE="F";uid="0fd05611-c14b-4e99-8c00-140a6156e595"
JAAEEI010000066.1	RepeatMasker	LINE/RTE-BovB	20404	20830	2796	-	.	ID="RND-6_FAMILY-558";TEgroup="ctg_36191%7CRND-6_FAMILY-558%7C1";Tend="1326";Tstart="895";shortTE="F";uid="0b66db88-0b5a-42e7-9613-8484477cce05"
JAAEEI010000066.1	RepeatMasker	DNA/hAT-Tip100	13140	13332	1570	-	.	ID="RND-4_FAMILY-2323";Tend="2493";Tstart="2288";shortTE="F";uid="e4d7abb2-6774-4e71-8a96-1128c0aebe38"
JAAEEI010000066.1	RepeatMasker	Unknown	17766	18356	4014	-	.	ID="RND-4_FAMILY-2680";Tend="1545";Tstart="940";shortTE="F";uid="ed8f5e0d-0193-4527-9169-c4e6193d5e7d"
JAAEEI010000066.1	RepeatMasker	Unknown	6137	6497	616	-	.	ID="RND-1_FAMILY-42";TEgroup="ctg_36191%7CRND-1_FAMILY-42%7C1";Tend="401";Tstart="213";shortTE="F";uid="53c3169b-9753-4d0a-8e78-55cc1f81fb0e"
JAAEEI010000066.1	RepeatMasker	Satellite	1566	1691	623	-	.	ID="RND-5_FAMILY-417";Tend="684";Tstart="557";shortTE="F";uid="18b83721-8513-4fd4-b91d-fe4d74855469"
JAAEEI010000066.1	RepeatMasker	RC/Helitron	3249	3619	2878	-	.	ID="RND-6_FAMILY-707";Tend="1478";Tstart="1093";shortTE="F";uid="d4d13959-bcd1-4588-a63a-7a7ecca224b0"
JAAEEI010000066.1	RepeatMasker	LTR	21342	21518	1497	-	.	ID="RND-1_FAMILY-150";Tend="1585";Tstart="1408";shortTE="F";uid="7feb26a9-2d82-4999-adea-454906088498"
JAAEEI010000066.1	RepeatMasker	Satellite	12057	12377	1604	-	.	ID="RND-3_FAMILY-672";Tend="1172";Tstart="878";shortTE="F";uid="d256b225-5238-406f-bded-5c809049b675"
JAAEEI010000066.1	RepeatMasker	Unknown	29143	29316	900	-	.	ID="RND-4_FAMILY-1056";Tend="174";Tstart="1";shortTE="F";uid="bac859ec-0786-4c30-a4ee-a8590abae285"
JAAEEI010000066.1	RepeatMasker	DNA/CMC-Chapaev-3	23368	23733	1238	-	.	ID="RND-5_FAMILY-2511";Tend="1475";Tstart="1107";shortTE="F";uid="0e6e7597-c46e-4f41-9e45-a76bca84c93f"
JAAEEI010000066.1	RepeatMasker	Unknown	26722	26838	866	-	.	ID="RND-1_FAMILY-789";Tend="1486";Tstart="1376";shortTE="F";uid="697a77f0-bde6-4eab-9cae-aec8262d749d"
JAAEEI010000066.1	RepeatMasker	Unknown	9403	9559	762	-	.	ID="RND-1_FAMILY-126";Tend="1044";Tstart="890";shortTE="F";uid="f4681ddf-9969-46b4-a421-e92e10f6ff0f"
JAAEEI010000066.1	RepeatMasker	RC/Helitron	20834	20981	656	-	.	ID="RND-4_FAMILY-269";Tend="1599";Tstart="1434";shortTE="F";uid="57739162-c465-4d6a-9a2a-0faf507df94f"
JAAEEI010000066.1	RepeatMasker	Unknown	12352	12471	670	-	.	ID="RND-2_FAMILY-22";Tend="1076";Tstart="956";shortTE="F";uid="6c43e6d8-2bb4-4392-a3a4-e0a62e6e875c"
JAAEEI010000066.1	RepeatMasker	DNA/TcMar-Tc1	10582	10803	1804	-	.	ID="RND-4_FAMILY-761";Tend="1858";Tstart="1637";shortTE="F";uid="4242b02e-bcb0-4d21-a1c0-3917a30502a6"
JAAEEI010000066.1	RepeatMasker	DNA	27361	27479	720	-	.	ID="RND-3_FAMILY-44";Tend="449";Tstart="329";shortTE="F";uid="b085658d-28eb-412f-a527-c2301e888ed3"
JAAEEI010006700.1	RepeatMasker	DNA/TcMar-Tc1	1	168	1169	-	.	ID="RND-1_FAMILY-1118";Tend="225";Tstart="51";shortTE="F";uid="e1ae2dc7-f06c-4419-b608-a6ea34496337"
JAAEEI010006701.1	RepeatMasker	DNA/hAT-Tip100	121	451	2290	+	.	ID="RND-1_FAMILY-209";Tend="1205";Tstart="877";shortTE="F";uid="6ca31ac8-3f04-42db-a96d-c48761ed72f6"
JAAEEI010006701.1	RepeatMasker	RC/Helitron	539	704	1259	-	.	ID="RND-1_FAMILY-234";Tend="2200";Tstart="2036";shortTE="F";uid="a26c9bfe-57b3-4862-887b-e93d9de63c85"
JAAEEI010006702.1	RepeatMasker	DNA/Ginger-2	691	953	1398	-	.	ID="RND-1_FAMILY-113";Tend="1207";Tstart="957";shortTE="F";uid="d6059ecc-8caa-4981-82ac-787d031cf579"
JAAEEI010006702.1	RepeatMasker	Unknown	216	701	2703	-	.	ID="RND-4_FAMILY-832";Tend="1760";Tstart="900";shortTE="F";uid="3bf22a62-a70a-4017-bb75-a072e0ccb4de"
JAAEEI010006703.1	RepeatMasker	Unknown	50	613	3427	+	.	ID="RND-4_FAMILY-132";Tend="1515";Tstart="964";shortTE="F";uid="6c8b4b48-30b0-4ecc-891a-8c0d8f3c87d4"
JAAEEI010006704.1	RepeatMasker	DNA/hAT-Tip100	467	841	2703	+	.	ID="RND-6_FAMILY-6216";Tend="1252";Tstart="882";shortTE="F";uid="88a7a80c-c6d8-40b0-9578-d822ed3a3b14"
JAAEEI010006704.1	RepeatMasker	Unknown	1	231	923	-	.	ID="RND-4_FAMILY-176";Tend="1159";Tstart="942";shortTE="F";uid="ff729b48-5bdf-49b7-8edd-c982a59867a3"
JAAEEI010006705.1	RepeatMasker	Unknown	29703	30494	3792	+	.	ID="RND-1_FAMILY-266";Tend="1716";Tstart="945";shortTE="F";uid="90acfefb-298f-45e9-bd73-6b2f531c94d0"
JAAEEI010006705.1	RepeatMasker	Unknown	26138	26661	790	+	.	ID="RND-1_FAMILY-11";Tend="1456";Tstart="746";shortTE="F";uid="d7e800c5-79ed-41aa-9477-68f18daa0164"
JAAEEI010006705.1	RepeatMasker	Satellite	34268	34471	875	+	.	ID="RND-6_FAMILY-577";Tend="195";Tstart="1";shortTE="F";uid="840ac39b-5ead-4ea5-be54-29762317a6fa"
JAAEEI010006705.1	RepeatMasker	Unknown	22675	22815	852	+	.	ID="RND-6_FAMILY-5252";Tend="1022";Tstart="870";shortTE="F";uid="4b525280-13ab-4bab-84d4-927f65a0522a"
JAAEEI010006705.1	RepeatMasker	Unknown	2149	2335	583	+	.	ID="RND-6_FAMILY-2709";Tend="1114";Tstart="914";shortTE="F";uid="590f7384-59a8-473c-b7d9-e79ad2d42d6b"
JAAEEI010006705.1	RepeatMasker	Unknown	15223	15344	473	+	.	ID="RND-5_FAMILY-1421";Tend="1789";Tstart="1658";shortTE="F";uid="f1fa6e77-fafd-4087-92b1-b4380ea2a8f3"
JAAEEI010006705.1	RepeatMasker	LINE/RTE-BovB	24107	24368	1423	+	.	ID="RND-6_FAMILY-380";Tend="1197";Tstart="931";shortTE="F";uid="94023b52-a582-4e4e-a2cc-35c77a009092"
JAAEEI010006705.1	RepeatMasker	LINE/CR1	7510	7612	421	+	.	ID="RND-1_FAMILY-569";Tend="674";Tstart="578";shortTE="F";uid="d0c3c1e7-dac5-4dbe-bbdb-a2a8eaa99424"
JAAEEI010006705.1	RepeatMasker	Unknown	24421	24865	1351	+	.	ID="RND-2_FAMILY-238";Tend="2106";Tstart="1644";shortTE="F";uid="d5c33b00-d5f8-41ff-abb4-8f4e16066564"
JAAEEI010006705.1	RepeatMasker	LINE/L2	1	290	2142	+	.	ID="RND-1_FAMILY-484";Tend="2273";Tstart="1983";shortTE="F";uid="9659edf9-5ffe-46fb-ba83-989a9f6de6aa"
JAAEEI010006705.1	RepeatMasker	Unknown	35031	35186	1042	+	.	ID="RND-6_FAMILY-2460";Tend="999";Tstart="856";shortTE="F";uid="b2a34706-5dbe-4858-bb69-c2d7235e4c2b"
JAAEEI010006705.1	RepeatMasker	LINE/Penelope	46288	46465	1304	+	.	ID="RND-5_FAMILY-2484";Tend="1593";Tstart="1417";shortTE="F";uid="304eeeb9-963b-4097-999d-00cf5b151ae8"
JAAEEI010006705.1	RepeatMasker	DNA/hAT-Blackjack	7610	7894	1839	+	.	ID="RND-1_FAMILY-481";Tend="1117";Tstart="839";shortTE="F";uid="ccd6f942-2082-48d7-a98d-27fbf1c92ee6"
JAAEEI010006705.1	RepeatMasker	Satellite	16667	16980	1616	+	.	ID="RND-6_FAMILY-577";Tend="1068";Tstart="769";shortTE="F";uid="efd9b3ea-32e0-46c5-8a6f-5cee4f7fe7b5"
JAAEEI010006705.1	RepeatMasker	RC/Helitron	28668	28811	495	+	.	ID="HELITRON-1_DIUL";Tend="263";Tstart="116";shortTE="F";uid="22224a52-111a-429f-84f1-8302b381aad8"
JAAEEI010006705.1	RepeatMasker	DNA/TcMar-Tc1	39970	40428	3679	+	.	ID="RND-1_FAMILY-455";Tend="1663";Tstart="1211";shortTE="F";uid="4bd33bb8-a676-4bf1-a142-b6661c61cf19"
JAAEEI010006705.1	RepeatMasker	Unknown	490	667	1043	+	.	ID="RND-5_FAMILY-4504";Tend="772";Tstart="598";shortTE="F";uid="9722135e-0e66-45b5-95d0-6a07aa20802e"
JAAEEI010006705.1	RepeatMasker	Unknown	11807	12231	2397	+	.	ID="RND-1_FAMILY-118";Tend="1355";Tstart="925";shortTE="F";uid="bf89a4b8-1a1c-4ac4-be97-30ed7d6b2c2e"
JAAEEI010006705.1	RepeatMasker	RC/Helitron	23830	24067	1623	+	.	ID="RND-1_FAMILY-31";Tend="1167";Tstart="922";shortTE="F";uid="ed75a655-4c7f-4202-86c3-292de0112222"
JAAEEI010006705.1	RepeatMasker	Unknown	23162	23739	3461	+	.	ID="RND-1_FAMILY-49";Tend="1580";Tstart="962";shortTE="F";uid="4d9d3a6d-007c-4899-b0f2-3f387f41b6e8"
JAAEEI010006705.1	RepeatMasker	DNA/hAT-Tip100	25120	25477	2860	+	.	ID="RND-6_FAMILY-3329";Tend="1192";Tstart="829";shortTE="F";uid="cc1edf7d-fffe-4a75-9765-52af799de5fc"
JAAEEI010006705.1	RepeatMasker	Unknown	27634	27923	1039	+	.	ID="RND-1_FAMILY-362";Tend="1790";Tstart="1579";shortTE="F";uid="d00c51f4-cf7b-4251-9183-b02b1124b58c"
JAAEEI010006705.1	RepeatMasker	SINE/tRNA-RTE	47902	48023	598	+	.	ID="RND-4_FAMILY-384";Tend="988";Tstart="850";shortTE="F";uid="171a5474-58b6-4c5a-9f74-a29efe02a79d"
JAAEEI010006705.1	RepeatMasker	SINE/MIR	4073	4250	976	+	.	ID="RND-1_FAMILY-44";Tend="1091";Tstart="873";shortTE="F";uid="391cf024-2044-4d3e-861e-75d3f963699b"
JAAEEI010006705.1	RepeatMasker	DNA/TcMar-Tc1	46786	47097	1117	+	.	ID="RND-1_FAMILY-377";TEgroup="ctg_36197%7CRND-1_FAMILY-377%7C1";Tend="2358";Tstart="577";shortTE="F";uid="d62bb1bf-2d3c-4b59-8e65-6b83f330b72a"
JAAEEI010006705.1	RepeatMasker	DNA/hAT-Tip100	33460	33631	975	+	.	ID="RND-3_FAMILY-262";Tend="987";Tstart="814";shortTE="F";uid="4874d773-e2f3-46c9-bf71-c45a4c3bfab9"
JAAEEI010006705.1	RepeatMasker	Unknown	22513	22667	725	+	.	ID="RND-6_FAMILY-13939";Tend="2208";Tstart="2049";shortTE="F";uid="22a15727-05e9-4c15-b015-2addf71a32ee"
JAAEEI010006705.1	RepeatMasker	Unknown	44690	44798	443	+	.	ID="RND-6_FAMILY-6615";Tend="1071";Tstart="965";shortTE="F";uid="91f72a74-1843-4ee5-8365-5a7af822e385"
JAAEEI010006705.1	RepeatMasker	DNA/TcMar-Tc1	40796	42380	404	+	.	ID="RND-1_FAMILY-658";TEgroup="ctg_36197%7CRND-1_FAMILY-658%7C1";Tend="2312";Tstart="716";shortTE="T";uid="064291a3-8d56-44a1-8117-b10f18d4be88"
JAAEEI010006705.1	RepeatMasker	RC/Helitron	40500	40786	1263	+	.	ID="RND-6_FAMILY-20544";Tend="1536";Tstart="1248";shortTE="F";uid="0e3a5e48-b020-43ad-a0e9-a0ab30dbabad"
JAAEEI010006705.1	RepeatMasker	SINE/tRNA-RTE	30495	30851	793	+	.	ID="RND-4_FAMILY-384";Tend="1295";Tstart="929";shortTE="F";uid="ba50f07e-cc7f-4a27-a56e-753b0f94a620"
JAAEEI010006705.1	RepeatMasker	Unknown	12700	13301	4667	+	.	ID="RND-1_FAMILY-899";Tend="1520";Tstart="935";shortTE="F";uid="e7d026a9-7244-47b6-9631-6abe0d225367"
JAAEEI010006705.1	RepeatMasker	LINE/CR1	6309	6505	817	+	.	ID="RND-5_FAMILY-910";Tend="1714";Tstart="1490";shortTE="F";uid="79ce4bc0-a267-4d28-9524-8fe2ddf6bf08"
JAAEEI010006705.1	RepeatMasker	Unknown	46450	46560	800	+	.	ID="RND-1_FAMILY-213";Tend="1104";Tstart="987";shortTE="F";uid="6ed924ac-b56b-482d-888d-dcd152a76519"
JAAEEI010006705.1	RepeatMasker	RC/Helitron	18896	19217	2525	+	.	ID="RND-1_FAMILY-31";Tend="1533";Tstart="1203";shortTE="F";uid="214f2e13-6261-4c3c-ac0c-8271adea59a8"
JAAEEI010006705.1	RepeatMasker	DNA/hAT-Blackjack	17741	18857	5797	+	.	ID="rnd-1_family-1115";Tend="2106";Tstart="1001";shortTE="F";uid="529922f6-8114-4d7f-b0af-bac4c566356f"
JAAEEI010006705.1	RepeatMasker	Unknown	36733	37172	3576	+	.	ID="RND-1_FAMILY-152";Tend="1386";Tstart="966";shortTE="F";uid="6050ce53-6da7-47a0-800e-3c6ecf131ac2"
JAAEEI010006705.1	RepeatMasker	Unknown	12536	12694	642	+	.	ID="RND-6_FAMILY-5365";Tend="288";Tstart="135";shortTE="F";uid="ce6f16fb-880d-4cb4-a9b9-2054b7096254"
JAAEEI010006705.1	RepeatMasker	DNA/hAT-Blackjack	15963	16612	1015	+	.	ID="RND-1_FAMILY-1115";TEgroup="ctg_36197%7CRND-1_FAMILY-1115%7C1";Tend="1547";Tstart="1018";shortTE="F";uid="35e896b0-2063-49b6-aa61-f2d17f7b79a5"
JAAEEI010006705.1	RepeatMasker	Unknown	45766	46228	3716	+	.	ID="RND-1_FAMILY-152";Tend="1422";Tstart="963";shortTE="F";uid="e136ca9e-6a8f-4766-bc91-e218ded922ed"
JAAEEI010006705.1	RepeatMasker	LINE/Penelope	433	553	464	+	.	ID="RND-6_FAMILY-1295";Tend="1584";Tstart="1469";shortTE="F";uid="347d4126-58c4-412c-8876-8209321dd641"
JAAEEI010006705.1	RepeatMasker	Satellite	15457	15611	1029	+	.	ID="RND-6_FAMILY-577";Tend="921";Tstart="769";shortTE="F";uid="edf53dc0-6b62-4137-ade6-133c21834f3a"
JAAEEI010006705.1	RepeatMasker	SINE/tRNA-RTE	43243	43570	2467	-	.	ID="RND-1_FAMILY-29";Tend="1131";Tstart="810";shortTE="F";uid="2225bb45-8827-4355-bc19-52d41d4ef9bf"
JAAEEI010006705.1	RepeatMasker	Unknown	287	532	1262	-	.	ID="RND-6_FAMILY-2064";Tend="1185";Tstart="950";shortTE="F";uid="8c76beba-4c5e-48f3-a76c-ce2cf4664d9c"
JAAEEI010006705.1	RepeatMasker	LINE/Penelope	21754	22135	1002	-	.	ID="RND-5_FAMILY-178";Tend="1501";Tstart="1125";shortTE="F";uid="47da975a-87ca-4ce7-b513-d33c33e8bcd9"
JAAEEI010006705.1	RepeatMasker	DNA/PIF-Harbinger	8056	8862	6291	-	.	ID="RND-6_FAMILY-7401";Tend="1568";Tstart="703";shortTE="F";uid="a1508fd8-9ec2-4913-8d92-1cedbf5f3359"
JAAEEI010006705.1	RepeatMasker	Satellite	26841	27159	1624	-	.	ID="RND-3_FAMILY-672";Tend="1219";Tstart="922";shortTE="F";uid="31592a54-4ac8-402b-a976-99f860fdf0b4"
JAAEEI010006705.1	RepeatMasker	Unknown	3407	3659	418	-	.	ID="RND-6_FAMILY-7290";Tend="1390";Tstart="1119";shortTE="F";uid="18d67d6e-6ea4-4fd5-a26d-86fd85a3054a"
JAAEEI010006705.1	RepeatMasker	Unknown	44103	44211	657	-	.	ID="RND-6_FAMILY-1901";Tend="1062";Tstart="960";shortTE="F";uid="b9b4cdd7-4c14-4c4d-965e-2b14bdae057a"
JAAEEI010006705.1	RepeatMasker	Unknown	13330	13450	417	-	.	ID="RND-1_FAMILY-191";Tend="1944";Tstart="1824";shortTE="F";uid="d66539fd-97b8-4465-a19f-5870aace1a98"
JAAEEI010006705.1	RepeatMasker	Unknown	20179	20404	844	-	.	ID="RND-1_FAMILY-422";Tend="1199";Tstart="999";shortTE="F";uid="c81235b6-87b1-494b-b699-99d4cd465346"
JAAEEI010006705.1	RepeatMasker	LINE/Penelope	34974	35180	1023	-	.	ID="RND-1_FAMILY-829";Tend="1686";Tstart="1472";shortTE="F";uid="5d96dd66-a6bb-4d1d-ba8c-eecfcfff431c"
JAAEEI010006705.1	RepeatMasker	Unknown	21379	21680	2632	-	.	ID="RND-5_FAMILY-949";Tend="597";Tstart="296";shortTE="F";uid="63c2895e-7e51-482c-af39-68074df17012"
JAAEEI010006705.1	RepeatMasker	LINE/CR1	6663	6860	852	-	.	ID="RND-5_FAMILY-910";Tend="1714";Tstart="1490";shortTE="F";uid="0f938249-a7d6-430b-9673-5deec83bab01"
JAAEEI010006705.1	RepeatMasker	LINE/I	16916	17419	4156	-	.	ID="RND-1_FAMILY-625";Tend="1885";Tstart="1380";shortTE="F";uid="b3139a98-d372-4538-b19d-8c71f1df9c82"
JAAEEI010006705.1	RepeatMasker	LINE/RTE-BovB	1991	2145	801	-	.	ID="RND-5_FAMILY-1885";Tend="1225";Tstart="1067";shortTE="F";uid="6d4616d4-9559-4f36-8d8d-8961fe8bb80f"
JAAEEI010006705.1	RepeatMasker	Unknown	29421	29563	601	-	.	ID="RND-6_FAMILY-4999";Tend="1210";Tstart="1059";shortTE="F";uid="4b073d69-f4c9-4516-8a2c-34cc58ed6dfa"
JAAEEI010006705.1	RepeatMasker	Unknown	20029	20174	560	-	.	ID="RND-6_FAMILY-3992";Tend="1538";Tstart="1395";shortTE="F";uid="80a50355-b5ff-43c8-b250-1b5be45ec2cb"
JAAEEI010006705.1	RepeatMasker	DNA/TcMar-Tc1	48423	48741	2511	-	.	ID="RND-1_FAMILY-455";Tend="1660";Tstart="1345";shortTE="F";uid="6361189a-51ed-441d-b4b8-b3ac55c3dba6"
JAAEEI010006705.1	RepeatMasker	RC/Helitron	37787	38222	1939	-	.	ID="RND-1_FAMILY-155";Tend="2700";Tstart="2300";shortTE="F";uid="db170ecb-712e-4733-b5dc-9bb7a243565c"
JAAEEI010006705.1	RepeatMasker	Unknown	13442	13738	1806	-	.	ID="RND-4_FAMILY-560";Tend="1890";Tstart="1593";shortTE="F";uid="1d0902d9-0d8c-47ea-bf0d-ab6dbbb18968"
JAAEEI010006705.1	RepeatMasker	Unknown	35555	36043	571	-	.	ID="RND-1_FAMILY-506";Tend="1346";Tstart="858";shortTE="F";uid="85874e33-9e9f-4f01-bfa9-b2c831337f6e"
JAAEEI010006705.1	RepeatMasker	Unknown	3758	3880	654	-	.	ID="RND-6_FAMILY-3422";Tend="759";Tstart="637";shortTE="F";uid="d0413253-b6db-4c9e-a712-da81d80638e3"
JAAEEI010006705.1	RepeatMasker	SINE/5S	533	823	2442	-	.	ID="RND-5_FAMILY-710";Tend="1117";Tstart="825";shortTE="F";uid="07b39f4a-a79c-41a5-b06c-89f78571891f"
JAAEEI010006705.1	RepeatMasker	SINE/tRNA-RTE	4249	4436	720	-	.	ID="RND-6_FAMILY-1330";Tend="1118";Tstart="927";shortTE="F";uid="045b15cb-215c-42b2-ad73-55be74967415"
JAAEEI010006705.1	RepeatMasker	LTR/Gypsy	9857	10475	2459	-	.	ID="RND-6_FAMILY-551";Tend="2981";Tstart="2387";shortTE="F";uid="369de7c7-98a7-41de-9e9a-6f0e2903b025"
JAAEEI010006705.1	RepeatMasker	Unknown	32775	32876	811	-	.	ID="RND-1_FAMILY-53";Tend="1006";Tstart="905";shortTE="F";uid="97cd615d-72b5-4582-9a90-4465d197dc22"
JAAEEI010006705.1	RepeatMasker	Unknown	998	1370	1894	-	.	ID="RND-4_FAMILY-737";Tend="1153";Tstart="772";shortTE="F";uid="8d219239-442b-4179-ba0e-f6515a0560b8"
JAAEEI010006705.1	RepeatMasker	Unknown	37422	37564	1013	-	.	ID="RND-6_FAMILY-4736";Tend="1084";Tstart="938";shortTE="F";uid="746e81f3-fa29-4092-8ca7-4a7e2a7a4b8a"
JAAEEI010006705.1	RepeatMasker	DNA/hAT-Tip100	20759	20887	962	-	.	ID="RND-4_FAMILY-13";Tend="995";Tstart="862";shortTE="F";uid="28cea7ac-65ad-4c88-9551-67fcbfcdb689"
JAAEEI010006705.1	RepeatMasker	Unknown	11055	11460	3148	-	.	ID="RND-6_FAMILY-6836";Tend="1324";Tstart="907";shortTE="F";uid="0980817e-c006-4b4d-90bd-4fa484e8fc6f"
JAAEEI010006705.1	RepeatMasker	DNA/TcMar-Mariner	35301	35494	1517	-	.	ID="RND-5_FAMILY-240";Tend="1373";Tstart="1178";shortTE="F";uid="91cac498-98de-4f73-bc7d-5b66df31fe34"
JAAEEI010006705.1	RepeatMasker	DNA/PIF-Harbinger	7886	8059	774	-	.	ID="RND-6_FAMILY-7401";TEgroup="ctg_36197%7CRND-6_FAMILY-7401%7C1";Tend="1573";Tstart="1483";shortTE="T";uid="e85b9ed8-f0eb-48bf-9486-34483a72de35"
JAAEEI010006705.1	RepeatMasker	DNA/TcMar-Mariner	36134	36653	4108	-	.	ID="RND-5_FAMILY-240";Tend="1545";Tstart="1029";shortTE="F";uid="6d18f2ca-e876-411d-a54e-fe5f8338d7c5"
JAAEEI010006705.1	RepeatMasker	DNA/hAT-Tip100	25465	25787	2288	-	.	ID="rnd-6_family-3283";Tend="1085";Tstart="800";shortTE="F";uid="d60bc6b3-2726-410c-8eea-37b7da77e931"
JAAEEI010006705.1	RepeatMasker	RC/Helitron	22560	22694	1054	-	.	ID="RND-5_FAMILY-470";Tend="1052";Tstart="912";shortTE="F";uid="0af99c44-79d0-47c8-821e-dd6ffe4f25db"
JAAEEI010006705.1	RepeatMasker	RC/Helitron	47095	47421	2474	-	.	ID="RND-1_FAMILY-476";Tend="2235";Tstart="1910";shortTE="F";uid="5213ed71-0091-4424-a319-03aa019b5e8d"
JAAEEI010006707.1	RepeatMasker	LINE/R1-LOA	854	1149	1486	+	.	ID="RND-6_FAMILY-3612";Tend="3066";Tstart="2761";shortTE="F";uid="212cc88a-cbb7-4ba4-b4db-8ccbac310d8f"
JAAEEI010006707.1	RepeatMasker	RC/Helitron	3	268	1806	-	.	ID="RND-1_FAMILY-95";Tend="1138";Tstart="884";shortTE="F";uid="6ce83344-eb9d-4393-8b67-5346605941ff"
JAAEEI010013248.1	RepeatMasker	Unknown	389	731	1650	+	.	ID="RND-6_FAMILY-3656";TEgroup="ctg_3620%7CRND-6_FAMILY-3656%7C1";Tend="1274";Tstart="995";shortTE="F";uid="92e1d584-3848-41b2-8048-192e2ce8928d"
JAAEEI010013248.1	RepeatMasker	SINE/tRNA-RTE	191	308	495	-	.	ID="RND-6_FAMILY-1330";Tend="1094";Tstart="968";shortTE="F";uid="edb1fc25-da1d-499e-a421-178abb478d3b"
JAAEEI010006708.1	RepeatMasker	Unknown	488	648	753	+	.	ID="RND-1_FAMILY-627";Tend="1189";Tstart="1053";shortTE="F";uid="cf3a3766-d1fb-4364-80c7-52f0dcf6899e"
JAAEEI010006708.1	RepeatMasker	DNA/hAT-Tip100	1071	1230	1348	-	.	ID="RND-1_FAMILY-785";Tend="1493";Tstart="1334";shortTE="F";uid="5d7eb4e0-2eb5-49b7-b5cb-6f69b6eaa420"
JAAEEI010006708.1	RepeatMasker	Unknown	42	623	3896	-	.	ID="RND-1_FAMILY-49";Tend="1621";Tstart="1008";shortTE="F";uid="a5dd2818-9d14-4ae2-827d-52b66b366736"
JAAEEI010006709.1	RepeatMasker	RC/Helitron	132	1008	4601	+	.	ID="RND-6_FAMILY-2083";Tend="1666";Tstart="968";shortTE="F";uid="6265ab74-1bc0-42c4-a7e7-cc21b6b322df"
JAAEEI010006709.1	RepeatMasker	RC/Helitron	4218	4777	1810	+	.	ID="RND-1_FAMILY-35";TEgroup="ctg_36201%7CRND-1_FAMILY-35%7C1";Tend="1571";Tstart="885";shortTE="F";uid="c42e3eb8-7c58-4f0c-8fc4-b36390803581"
JAAEEI010006709.1	RepeatMasker	Unknown	1004	1243	1818	+	.	ID="RND-1_FAMILY-179";Tend="1036";Tstart="801";shortTE="F";uid="332e7c9d-8561-4e15-ac38-d8d6ebf7c5cc"
JAAEEI010006709.1	RepeatMasker	LINE/RTE-BovB	4995	5620	2117	+	.	ID="RND-1_FAMILY-30";Tend="1696";Tstart="803";shortTE="F";uid="5ba24ea3-cb2b-41c2-ad0b-5253dbb6ee43"
JAAEEI010006709.1	RepeatMasker	Unknown	11401	11606	435	+	.	ID="RND-5_FAMILY-650";TEgroup="ctg_36201%7CRND-5_FAMILY-650%7C1";Tend="1176";Tstart="1104";shortTE="T";uid="bd2cbefb-b80c-4356-aa23-1605e04eed20"
JAAEEI010006709.1	RepeatMasker	LINE/CR1	2764	2928	851	+	.	ID="RND-5_FAMILY-910";Tend="1409";Tstart="1207";shortTE="F";uid="23d6c2f8-043e-4101-8380-67600c4bf322"
JAAEEI010006709.1	RepeatMasker	RC/Helitron	2165	2441	1222	+	.	ID="RND-4_FAMILY-269";Tend="980";Tstart="717";shortTE="F";uid="340f3621-452f-438d-a97b-f8457d23356e"
JAAEEI010006709.1	RepeatMasker	Unknown	5650	5954	883	+	.	ID="RND-1_FAMILY-191";Tend="981";Tstart="732";shortTE="F";uid="6cbb72e7-c16a-4f9b-9d59-b85a39fcb8fd"
JAAEEI010006709.1	RepeatMasker	RC/Helitron	12839	13397	4015	+	.	ID="RND-1_FAMILY-8";Tend="1563";Tstart="980";shortTE="F";uid="d1fabb7c-abe0-434f-9b5f-6d1aa5af5e36"
JAAEEI010006709.1	RepeatMasker	Unknown	7851	8022	976	-	.	ID="RND-5_FAMILY-986";Tend="1962";Tstart="1786";shortTE="F";uid="1baf3b11-d8e9-4fb0-89a1-749c3dd24070"
JAAEEI010006709.1	RepeatMasker	DNA/Academ-1	4771	4988	1597	-	.	ID="RND-5_FAMILY-2350";Tend="1067";Tstart="849";shortTE="F";uid="d7fa1bc2-e1ce-436a-850d-0355b54ffd9f"
JAAEEI010006709.1	RepeatMasker	Unknown	12233	12356	687	-	.	ID="RND-1_FAMILY-342";Tend="1318";Tstart="1202";shortTE="F";uid="f8e7082a-66d3-4521-81aa-24bb7cf5c8fd"
JAAEEI010006709.1	RepeatMasker	DNA/Academ-1	4170	4275	659	-	.	ID="rnd-5_family-2350";Tend="1157";Tstart="1063";shortTE="F";uid="4030c071-2257-448c-9d98-f0e4db0d666f"
JAAEEI010006709.1	RepeatMasker	SINE/MIR	45	147	551	-	.	ID="RND-1_FAMILY-44";Tend="1185";Tstart="1088";shortTE="F";uid="73a7a9fd-c63d-4182-b675-ffefd864069d"
JAAEEI010006709.1	RepeatMasker	Unknown	2272	2650	1886	-	.	ID="RND-5_FAMILY-277";Tend="2036";Tstart="1602";shortTE="F";uid="53699238-3a0b-4c5d-bc40-b4c0a52b1206"
JAAEEI010006709.1	RepeatMasker	RC/Helitron	12564	12840	1484	-	.	ID="RND-6_FAMILY-6367";Tend="1128";Tstart="851";shortTE="F";uid="f3588c63-e9ef-40b4-8f0f-b3c0085e931c"
JAAEEI010006709.1	RepeatMasker	Unknown	526	1134	1703	-	.	ID="RND-6_FAMILY-399";Tend="2078";Tstart="1073";shortTE="F";uid="af2ec1ce-33f6-4b47-8681-2a454b7259ff"
JAAEEI010006709.1	RepeatMasker	Unknown	6042	6457	2119	-	.	ID="RND-1_FAMILY-525";Tend="1185";Tstart="831";shortTE="F";uid="3d46f5cb-c1e1-4f36-880d-e88d77b681bc"
JAAEEI010006709.1	RepeatMasker	RC/Helitron	1344	1867	3831	-	.	ID="RND-5_FAMILY-688";Tend="1471";Tstart="931";shortTE="F";uid="dd0b7d18-3b03-413a-9e9d-00ae48f001d1"
JAAEEI010006709.1	RepeatMasker	Unknown	12995	13513	927	-	.	ID="RND-1_FAMILY-109";Tend="1485";Tstart="955";shortTE="F";uid="e1f271ba-89da-418b-897d-aa99dfc876e1"
JAAEEI010006709.1	RepeatMasker	Unknown	9595	10168	1277	-	.	ID="RND-1_FAMILY-89";TEgroup="ctg_36201%7CRND-1_FAMILY-89%7C1";Tend="1314";Tstart="973";shortTE="F";uid="ebf4f484-3674-4321-a1b3-47f09d78a302"
JAAEEI010000670.1	RepeatMasker	LINE/RTE-BovB	1815	1995	580	+	.	ID="RND-5_FAMILY-1885";TEgroup="ctg_36202%7CRND-5_FAMILY-1885%7C1";Tend="1001";Tstart="904";shortTE="T";uid="cddbbf6b-47fa-410c-8006-34dbc08af36c"
JAAEEI010000670.1	RepeatMasker	Unknown	6134	6559	2079	+	.	ID="RND-5_FAMILY-502";Tend="1436";Tstart="1025";shortTE="F";uid="fc68f53e-0a27-4f3b-95a6-6b25440d96c7"
JAAEEI010000670.1	RepeatMasker	DNA/hAT-Tip100	2626	2883	1999	+	.	ID="RND-5_FAMILY-1423";Tend="1215";Tstart="954";shortTE="F";uid="cb229a63-113b-492a-8980-aee8b7332a37"
JAAEEI010000670.1	RepeatMasker	RC/Helitron	4125	4290	1219	+	.	ID="RND-1_FAMILY-35";Tend="1571";Tstart="1430";shortTE="F";uid="811f43e3-a418-4be5-9a82-23fd917867b9"
JAAEEI010000670.1	RepeatMasker	Unknown	797	923	407	+	.	ID="RND-5_FAMILY-650";Tend="1741";Tstart="1606";shortTE="F";uid="face55ea-0359-49a2-9b57-20bb6f45cfc1"
JAAEEI010000670.1	RepeatMasker	LTR/Gypsy	6700	7004	2634	+	.	ID="RND-6_FAMILY-6263";Tend="1207";Tstart="906";shortTE="F";uid="3bb596c5-a810-4f89-8f1a-325d59917178"
JAAEEI010000670.1	RepeatMasker	RC/Helitron	967	1591	4466	+	.	ID="RND-1_FAMILY-31";Tend="1535";Tstart="926";shortTE="F";uid="c9a83b98-d92e-42d7-a723-82bd46518154"
JAAEEI010000670.1	RepeatMasker	RC/Helitron	3239	3475	1550	+	.	ID="RND-4_FAMILY-269";Tend="1222";Tstart="983";shortTE="F";uid="dd0c9348-eadf-46f0-a23d-6cc677cd982d"
JAAEEI010000670.1	RepeatMasker	LINE/RTE-BovB	2884	3117	1778	+	.	ID="RND-1_FAMILY-30";Tend="1099";Tstart="879";shortTE="F";uid="7ee8ed6a-92ed-4dc7-b2d5-42f85153c4ba"
JAAEEI010000670.1	RepeatMasker	RC/Helitron	7586	7709	972	+	.	ID="RND-1_FAMILY-314";Tend="1020";Tstart="894";shortTE="F";uid="a8d12eed-be37-49cd-9c82-d88e678bdf7c"
JAAEEI010000670.1	RepeatMasker	Unknown	159	790	4805	+	.	ID="RND-1_FAMILY-616";Tend="1569";Tstart="904";shortTE="F";uid="f1b4d1cf-aa8d-410d-b7ee-88b737326fbb"
JAAEEI010000670.1	RepeatMasker	Unknown	5090	5418	953	-	.	ID="RND-4_FAMILY-737";Tend="1631";Tstart="1285";shortTE="F";uid="800cdd20-466d-4815-af61-bd0b31cf4ac0"
JAAEEI010000670.1	RepeatMasker	Unknown	7017	7186	1319	-	.	ID="RND-6_FAMILY-3656";Tend="1100";Tstart="921";shortTE="F";uid="611e4262-1601-4e8e-9930-55626f529613"
JAAEEI010000670.1	RepeatMasker	RC/Helitron	3465	3593	573	-	.	ID="HELITRON-N7_PXU";Tend="128";Tstart="1";shortTE="F";uid="eb52fca6-21c8-443c-9c32-78349ac4d24c"
JAAEEI010000670.1	RepeatMasker	Unknown	7186	7298	526	-	.	ID="RND-1_FAMILY-292";Tend="1104";Tstart="989";shortTE="F";uid="219bf6ad-e6d9-4ac3-adf6-428ffd8fbaa2"
JAAEEI010000670.1	RepeatMasker	Unknown	4341	4520	640	-	.	ID="RND-4_FAMILY-737";Tend="1798";Tstart="1577";shortTE="F";uid="8ed97da3-195d-476b-99f2-0dc07ae2b3b1"
JAAEEI010000670.1	RepeatMasker	Unknown	3569	4123	2375	-	.	ID="RND-1_FAMILY-232";Tend="2260";Tstart="1636";shortTE="F";uid="bdb21127-8ec8-4bf0-9c89-206d4aca4a8e"
JAAEEI010000670.1	RepeatMasker	DNA/hAT-Blackjack	3207	3334	552	-	.	ID="RND-4_FAMILY-1024";Tend="2553";Tstart="2433";shortTE="F";uid="19c4f314-70a4-4469-bc3b-ef9ed42021ab"
JAAEEI010006710.1	RepeatMasker	SINE/tRNA-RTE	4586	4746	454	+	.	ID="RND-6_FAMILY-11569";TEgroup="ctg_36203%7CRND-6_FAMILY-11569%7C1";Tend="1037";Tstart="952";shortTE="T";uid="7baa30e2-8383-41de-b0dc-52e2d7af81c4"
JAAEEI010006710.1	RepeatMasker	LINE/R1-LOA	11804	12873	6991	+	.	ID="RND-1_FAMILY-938";Tend="1700";Tstart="622";shortTE="F";uid="fd2a7276-8fd9-4fa0-9473-f1f2585ea960"
JAAEEI010006710.1	RepeatMasker	DNA/Academ-1	265	1027	802	+	.	ID="RND-1_FAMILY-666";TEgroup="ctg_36203%7CRND-1_FAMILY-666%7C1";Tend="1724";Tstart="1045";shortTE="F";uid="368eb795-198e-47d3-b4f2-6f505a951022"
JAAEEI010006710.1	RepeatMasker	DNA/TcMar-Tc1	19827	20407	4251	+	.	ID="RND-5_FAMILY-1880";Tend="1519";Tstart="929";shortTE="F";uid="2d78f495-acf6-487f-9187-d2c4cecabe12"
JAAEEI010006710.1	RepeatMasker	DNA/hAT-Tip100	1886	2211	1772	+	.	ID="RND-1_FAMILY-578";Tend="1155";Tstart="853";shortTE="F";uid="7e4afdbc-a71c-4f27-be55-a658800f24bf"
JAAEEI010006710.1	RepeatMasker	Unknown	4145	4461	1861	+	.	ID="RND-3_FAMILY-254";Tend="1251";Tstart="951";shortTE="F";uid="5c254390-91cd-430d-bbac-271b0280a65a"
JAAEEI010006710.1	RepeatMasker	SINE/tRNA-RTE	3870	4056	863	+	.	ID="RND-4_FAMILY-384";Tend="1166";Tstart="978";shortTE="F";uid="0c762157-598d-4958-bfc0-9ea3b7543262"
JAAEEI010006710.1	RepeatMasker	Satellite	8504	8781	2009	+	.	ID="RND-6_FAMILY-577";Tend="1029";Tstart="757";shortTE="F";uid="8666c8c3-5e54-430d-9b91-d64ad6245751"
JAAEEI010006710.1	RepeatMasker	RC/Helitron	11340	11698	409	+	.	ID="RND-1_FAMILY-193";TEgroup="ctg_36203%7CRND-1_FAMILY-193%7C1";Tend="1092";Tstart="820";shortTE="T";uid="087eb121-33de-4d69-b88b-5f455223e346"
JAAEEI010006710.1	RepeatMasker	DNA/hAT-Blackjack	9088	9232	714	+	.	ID="RND-6_FAMILY-3050";Tend="903";Tstart="777";shortTE="F";uid="75a82cc4-db0f-405a-9d35-66d650ffd20b"
JAAEEI010006710.1	RepeatMasker	LTR	18543	19129	2843	+	.	ID="RND-1_FAMILY-800";TEgroup="ctg_36203%7CRND-1_FAMILY-800%7C1";Tend="2767";Tstart="2204";shortTE="F";uid="d24f2480-0328-4ef6-8076-2e59227f3438"
JAAEEI010006710.1	RepeatMasker	SINE/tRNA-RTE	5091	5234	668	+	.	ID="RND-6_FAMILY-11569";Tend="1124";Tstart="954";shortTE="F";uid="142201de-ecaa-4256-b66f-6543e1f42aaf"
JAAEEI010006710.1	RepeatMasker	Unknown	6343	6734	1579	+	.	ID="RND-1_FAMILY-251";Tend="507";Tstart="111";shortTE="F";uid="dd6164dc-ed99-4787-a2cc-5cf371840b24"
JAAEEI010006710.1	RepeatMasker	RC/Helitron	10877	11068	1691	+	.	ID="RND-1_FAMILY-171";Tend="2663";Tstart="2472";shortTE="F";uid="0f9cd07f-349b-40b0-8bad-9527f2f461d8"
JAAEEI010006710.1	RepeatMasker	DNA/Maverick	5662	5777	810	+	.	ID="RND-1_FAMILY-595";Tend="1624";Tstart="1511";shortTE="F";uid="da3ccc3c-efab-47ec-a487-1995055d9190"
JAAEEI010006710.1	RepeatMasker	DNA/hAT-Tip100	2448	2582	977	+	.	ID="RND-1_FAMILY-412";Tend="1282";Tstart="1153";shortTE="F";uid="a2e25e55-6240-4734-8f9b-1bbeaa5adfba"
JAAEEI010006710.1	RepeatMasker	Unknown	7359	7804	3229	+	.	ID="RND-5_FAMILY-215";Tend="1768";Tstart="913";shortTE="F";uid="7cfb6c7d-752c-4f21-8009-470142edc754"
JAAEEI010006710.1	RepeatMasker	LINE/I-Jockey	14050	14320	483	-	.	ID="TART_DV";Tend="7192";Tstart="6958";shortTE="F";uid="4f9dd4ba-5420-4fb7-bb8c-dbe6d2a7d221"
JAAEEI010006710.1	RepeatMasker	DNA/MULE-MuDR	19595	19831	1549	-	.	ID="rnd-1_family-161";Tend="1129";Tstart="905";shortTE="F";uid="3540a86e-7531-49fe-ac48-89da02dd92ed"
JAAEEI010006710.1	RepeatMasker	Unknown	2568	3237	4511	-	.	ID="RND-5_FAMILY-1067";Tend="1580";Tstart="973";shortTE="F";uid="0ddfc433-a6fb-4e53-ae3c-a5e97a8ea1c7"
JAAEEI010006710.1	RepeatMasker	Unknown	2233	2444	1523	-	.	ID="RND-1_FAMILY-66";Tend="1142";Tstart="935";shortTE="F";uid="5a9d0d32-6953-4461-ba9f-49f9a53217c5"
JAAEEI010006710.1	RepeatMasker	LINE/I-Jockey	13092	13404	460	-	.	ID="TART_DV";Tend="7200";Tstart="6957";shortTE="F";uid="a3d49582-276b-4ede-8e6a-bb45000c1123"
JAAEEI010006710.1	RepeatMasker	LINE/I-Jockey	3238	3870	4289	-	.	ID="RND-1_FAMILY-562";Tend="1064";Tstart="434";shortTE="F";uid="f0d5981c-af43-4de3-ad31-b6a638fbaa55"
JAAEEI010006710.1	RepeatMasker	DNA/hAT-Blackjack	9133	9563	3524	-	.	ID="RND-1_FAMILY-696";Tend="1370";Tstart="939";shortTE="F";uid="7c22aa76-811a-46e4-afd0-af636ecad518"
JAAEEI010006710.1	RepeatMasker	SINE/5S	15003	15243	1599	-	.	ID="RND-6_FAMILY-4694";Tend="1077";Tstart="832";shortTE="F";uid="63b38ddc-0e1c-4a6b-940a-8726afdf0413"
JAAEEI010006710.1	RepeatMasker	LINE/Penelope	18316	18553	1979	-	.	ID="RND-1_FAMILY-207";Tend="1112";Tstart="875";shortTE="F";uid="58e5444a-8489-4e83-ae28-4f31f0cd954b"
JAAEEI010006710.1	RepeatMasker	SINE/tRNA-RTE	8871	9064	1226	-	.	ID="RND-1_FAMILY-48";Tend="1107";Tstart="890";shortTE="F";uid="b826f967-45f2-40b6-a689-6635dd595798"
JAAEEI010006710.1	RepeatMasker	DNA/hAT-Charlie	14791	15002	1340	-	.	ID="RND-5_FAMILY-3055";Tend="1784";Tstart="1581";shortTE="F";uid="cffa9dfb-7c6c-4ca8-84a1-691032572318"
JAAEEI010006710.1	RepeatMasker	RC/Helitron	1	159	1428	-	.	ID="RND-1_FAMILY-197";Tend="1000";Tstart="842";shortTE="F";uid="6bc07a56-183f-44e9-96dc-4fc10305fd9e"
JAAEEI010006710.1	RepeatMasker	Unknown	12939	13127	1105	-	.	ID="RND-3_FAMILY-254";Tend="1210";Tstart="1031";shortTE="F";uid="41571bd0-b437-4508-8ce2-6521f83d6fd1"
JAAEEI010006710.1	RepeatMasker	LINE/Penelope	11411	11549	898	-	.	ID="RND-1_FAMILY-145";Tend="1501";Tstart="1365";shortTE="F";uid="f392ef65-923b-4abd-ab72-f19fcfbab83f"
JAAEEI010006710.1	RepeatMasker	DNA/PIF-Harbinger	16739	16889	1089	-	.	ID="RND-5_FAMILY-244";Tend="1533";Tstart="1375";shortTE="F";uid="11fcaf11-c0de-4132-ae44-38e02489bfa7"
JAAEEI010006710.1	RepeatMasker	Satellite	15264	15429	578	-	.	ID="RND-3_FAMILY-672";Tend="1170";Tstart="931";shortTE="F";uid="9865f941-675c-468d-beab-1ca4dcfa13de"
JAAEEI010006710.1	RepeatMasker	Unknown	7873	8085	1237	-	.	ID="RND-6_FAMILY-5252";Tend="1042";Tstart="824";shortTE="F";uid="0809ea66-4373-4b20-a2e8-9a7f6e5acc4f"
JAAEEI010006710.1	RepeatMasker	DNA/Academ-1	5528	5642	838	-	.	ID="RND-1_FAMILY-666";Tend="1724";Tstart="1614";shortTE="F";uid="26b2cdb9-e59d-4381-93bd-ac9646f07d82"
JAAEEI010006711.1	RepeatMasker	LINE/RTE-BovB	333	1208	1189	-	.	ID="RND-6_FAMILY-4119";Tend="1359";Tstart="482";shortTE="F";uid="862bae23-076d-4053-aa6b-345b36492b96"
JAAEEI010006712.1	RepeatMasker	LINE/L2	1	647	2303	+	.	ID="RND-1_FAMILY-361";TEgroup="ctg_36205%7CRND-1_FAMILY-361%7C1";Tend="1507";Tstart="696";shortTE="F";uid="80281240-82f1-424e-bbf7-969920f75168"
JAAEEI010006712.1	RepeatMasker	Unknown	667	1132	3300	-	.	ID="RND-6_FAMILY-1527";Tend="1376";Tstart="911";shortTE="F";uid="72352f41-65c6-42f2-8f41-7f7e0be6ef77"
JAAEEI010006713.1	RepeatMasker	DNA/hAT-hATm	554	1188	5270	+	.	ID="RND-1_FAMILY-1004";Tend="1280";Tstart="647";shortTE="F";uid="a9415879-d6fc-402f-b6c2-5313e125ac10"
JAAEEI010006713.1	RepeatMasker	RC/Helitron	42	427	2675	-	.	ID="RND-1_FAMILY-31";Tend="1343";Tstart="952";shortTE="F";uid="58dc0071-28d3-4097-b113-61f7fc4e62af"
JAAEEI010006715.1	RepeatMasker	DNA/hAT-hATx	1	135	1225	-	.	ID="RND-1_FAMILY-405";Tend="1090";Tstart="955";shortTE="F";uid="f91815fc-7101-44f8-a79e-c90ae6149a5f"
JAAEEI010006716.1	RepeatMasker	SINE/tRNA-RTE	1	123	810	-	.	ID="RND-1_FAMILY-29";Tend="1131";Tstart="1009";shortTE="F";uid="bc17826f-2d28-4940-a275-e54e5c0a60a4"
JAAEEI010006716.1	RepeatMasker	Unknown	419	628	1276	-	.	ID="RND-6_FAMILY-4";Tend="1085";Tstart="879";shortTE="F";uid="159a673f-78e4-4dcd-ae00-01ede398d800"
JAAEEI010006716.1	RepeatMasker	Satellite	171	451	2226	-	.	ID="RND-6_FAMILY-577";Tend="1294";Tstart="1014";shortTE="F";uid="e5a3c710-0795-4865-abf6-6fb1d3fcaf39"
JAAEEI010006716.1	RepeatMasker	SINE/tRNA-RTE	1030	1152	891	-	.	ID="RND-1_FAMILY-29";Tend="1131";Tstart="1009";shortTE="F";uid="026c0a45-2a59-4589-bbb4-de5da99ebdc7"
JAAEEI010013249.1	RepeatMasker	DNA/Academ-1	386	628	1239	+	.	ID="RND-6_FAMILY-7541";Tend="1033";Tstart="810";shortTE="F";uid="99757c10-8acc-4df2-99d8-57890d9d6280"
JAAEEI010013249.1	RepeatMasker	RC/Helitron	305	410	410	+	.	ID="RND-6_FAMILY-2083";Tend="1069";Tstart="959";shortTE="F";uid="ddea2e9e-6597-4235-ab52-397b6846050d"
JAAEEI010013249.1	RepeatMasker	LINE/Penelope	606	724	526	-	.	ID="RND-6_FAMILY-236";Tend="1610";Tstart="1494";shortTE="F";uid="ccc9c71b-c7ac-4f0f-9032-0895e98e393d"
JAAEEI010013249.1	RepeatMasker	Unknown	434	679	561	-	.	ID="RND-6_FAMILY-399";Tend="1701";Tstart="1476";shortTE="F";uid="10ee7484-65b1-4f8b-a21a-ffcb19ab862b"
JAAEEI010006717.1	RepeatMasker	Unknown	346	600	940	+	.	ID="RND-1_FAMILY-122";Tend="1137";Tstart="825";shortTE="F";uid="bce9b140-6b0e-4cbd-835f-df86f25d8090"
JAAEEI010006717.1	RepeatMasker	Unknown	1067	1218	1182	+	.	ID="RND-6_FAMILY-222";Tend="1154";Tstart="1002";shortTE="F";uid="8c34a34f-20c0-42aa-a53a-6735d04dafed"
JAAEEI010006717.1	RepeatMasker	Unknown	387	633	883	-	.	ID="RND-1_FAMILY-179";Tend="1193";Tstart="783";shortTE="F";uid="02ef3359-e9c7-459a-abb8-a82df9214e59"
JAAEEI010006717.1	RepeatMasker	Unknown	979	1079	815	-	.	ID="RND-6_FAMILY-7290";Tend="1155";Tstart="1056";shortTE="F";uid="643009a2-a90c-4ab4-8c72-084b7eb6e216"
JAAEEI010006718.1	RepeatMasker	DNA/TcMar-Tc1	88	371	479	+	.	ID="RND-6_FAMILY-2073";Tend="1315";Tstart="1043";shortTE="F";uid="458d309e-1060-40a9-8032-38e85578835d"
JAAEEI010006718.1	RepeatMasker	Unknown	349	580	976	+	.	ID="RND-1_FAMILY-99";Tend="1104";Tstart="878";shortTE="F";uid="19b14ff6-7ee3-4d71-95ac-8082d4948bf8"
JAAEEI010006719.1	RepeatMasker	DNA/hAT-Ac	1	769	4367	+	.	ID="rnd-1_family-69";Tend="2177";Tstart="1360";shortTE="F";uid="2d107164-cac1-45d6-87cf-5447580356b5"
JAAEEI010006719.1	RepeatMasker	Unknown	1020	1223	1519	+	.	ID="RND-5_FAMILY-296";Tend="1228";Tstart="998";shortTE="F";uid="77016f94-c9c5-4e4a-ab07-a1d51bed87ca"
JAAEEI010006719.1	RepeatMasker	DNA/hAT-Tip100	811	968	1035	-	.	ID="RND-6_FAMILY-8753";Tend="736";Tstart="540";shortTE="F";uid="9700a5c5-a1bb-4406-84ef-d4ddbf573521"
JAAEEI010000671.1	RepeatMasker	LINE/RTE-BovB	4850	5029	942	+	.	ID="RND-1_FAMILY-30";Tend="960";Tstart="803";shortTE="F";uid="83f7acf7-ddbf-456c-b09d-28e0500fcd7f"
JAAEEI010000671.1	RepeatMasker	Unknown	4602	4827	1461	+	.	ID="RND-6_FAMILY-7290";Tend="1436";Tstart="1195";shortTE="F";uid="8ba52e5e-a6cf-4a69-b348-b8db23245f8d"
JAAEEI010000671.1	RepeatMasker	Unknown	1260	1450	865	+	.	ID="RND-6_FAMILY-3422";Tend="939";Tstart="754";shortTE="F";uid="f973f6db-7a04-4e55-8863-1d6b30f60279"
JAAEEI010000671.1	RepeatMasker	Unknown	5927	6211	912	+	.	ID="RND-5_FAMILY-2732";Tend="1493";Tstart="1247";shortTE="F";uid="bde1caae-ec15-410d-b505-50c9256ec7fd"
JAAEEI010000671.1	RepeatMasker	Unknown	5978	6248	2132	-	.	ID="RND-6_FAMILY-7290";Tend="1151";Tstart="874";shortTE="F";uid="a172e01f-bab8-46e0-80a6-2d2b081a92f2"
JAAEEI010000671.1	RepeatMasker	SINE/5S	3692	3993	1261	-	.	ID="RND-6_FAMILY-1850";Tend="1215";Tstart="902";shortTE="F";uid="5b400218-9185-4dad-92d6-2a6d019d2f28"
JAAEEI010000671.1	RepeatMasker	Unknown	565	1026	541	-	.	ID="RND-4_FAMILY-45";TEgroup="ctg_36213%7CRND-4_FAMILY-45%7C1";Tend="1125";Tstart="895";shortTE="F";uid="fc91cf98-8456-4327-b9ce-efef28381029"
JAAEEI010000671.1	RepeatMasker	RC/Helitron	5321	5423	514	-	.	ID="RND-1_FAMILY-913";Tend="663";Tstart="554";shortTE="F";uid="df14bfd7-6490-49d0-9718-d423b91e0a3b"
JAAEEI010000671.1	RepeatMasker	Unknown	6369	6542	815	-	.	ID="RND-6_FAMILY-87";Tend="1166";Tstart="966";shortTE="F";uid="c46e3110-2282-4d7c-a56d-3f395ef1cf00"
JAAEEI010006721.1	RepeatMasker	DNA/Kolobok-T2	607	1030	2897	+	.	ID="RND-1_FAMILY-20";Tend="1258";Tstart="849";shortTE="F";uid="c2eca251-07e5-49ec-bb5f-d61721cb0f73"
JAAEEI010006721.1	RepeatMasker	LINE/L2	1037	1232	1660	-	.	ID="RND-4_FAMILY-587";Tend="2308";Tstart="2113";shortTE="F";uid="99981544-f2e4-43e6-8c87-68d3e99929fd"
JAAEEI010006723.1	RepeatMasker	Unknown	319	557	439	+	.	ID="RND-6_FAMILY-370";Tend="2006";Tstart="1790";shortTE="F";uid="9db619c4-898b-43e1-854e-1161d1d5f104"
JAAEEI010006724.1	RepeatMasker	LINE/I	953	1217	2123	+	.	ID="RND-6_FAMILY-14343";Tend="842";Tstart="583";shortTE="F";uid="d0c1a3dc-2035-48e2-96c4-f2e64965b48d"
JAAEEI010006724.1	RepeatMasker	DNA/CMC-Chapaev-3	1	207	1621	-	.	ID="RND-1_FAMILY-68";Tend="1120";Tstart="915";shortTE="F";uid="533ecc51-e2c5-4ee8-a7ac-8683343b966d"
JAAEEI010006725.1	RepeatMasker	Satellite	934	1216	789	-	.	ID="RND-5_FAMILY-2631";TEgroup="ctg_36219%7CRND-5_FAMILY-2631%7C1";Tend="2368";Tstart="2245";shortTE="F";uid="5c797857-f8e7-490f-aa47-10fde5a590ac"
JAAEEI010001324.1	RepeatMasker	RC/Helitron	3524	3810	458	+	.	ID="RND-1_FAMILY-50";TEgroup="ctg_3622%7CRND-1_FAMILY-50%7C1";Tend="976";Tstart="882";shortTE="T";uid="83635ae8-03f0-4cb3-bc77-f78a6df14095"
JAAEEI010001324.1	RepeatMasker	RC/Helitron	3877	4003	508	+	.	ID="RND-1_FAMILY-50";Tend="1016";Tstart="882";shortTE="F";uid="bfe4bba8-f7f2-4b49-bb97-2f281867eea6"
JAAEEI010001324.1	RepeatMasker	Unknown	587	726	1012	+	.	ID="RND-1_FAMILY-450";Tend="1116";Tstart="972";shortTE="F";uid="b2f4b276-f944-4d9b-93d9-979f774cd92d"
JAAEEI010001324.1	RepeatMasker	DNA/TcMar-Tc1	3393	3529	483	+	.	ID="RND-5_FAMILY-2677";Tend="1041";Tstart="862";shortTE="F";uid="8a7eb7c3-ea8a-4b16-9bc5-96a119c0c73a"
JAAEEI010001324.1	RepeatMasker	RC/Helitron	5109	5488	1998	+	.	ID="RND-6_FAMILY-8344";Tend="812";Tstart="557";shortTE="F";uid="41700953-5c14-4aab-8063-844aff082745"
JAAEEI010001324.1	RepeatMasker	Unknown	4186	4496	914	+	.	ID="RND-3_FAMILY-332";Tend="1230";Tstart="885";shortTE="F";uid="829d3e7e-4b34-475b-9a8e-1277f74813d6"
JAAEEI010001324.1	RepeatMasker	Unknown	4583	4726	507	+	.	ID="HALYOMORPHA_HALYS-4_FAMILY-325";Tend="345";Tstart="207";shortTE="F";uid="dd75f9aa-bc85-4f01-ad51-0775e9e87cf3"
JAAEEI010001324.1	RepeatMasker	Unknown	16	163	973	-	.	ID="RND-6_FAMILY-7290";TEgroup="ctg_3622%7CRND-6_FAMILY-7290%7C1";Tend="1275";Tstart="1162";shortTE="T";uid="fe574b9e-30ad-44cf-a607-911d23ee8b47"
JAAEEI010001324.1	RepeatMasker	RC/Helitron	1862	2528	2158	-	.	ID="RND-4_FAMILY-269";TEgroup="ctg_3622%7CRND-4_FAMILY-269%7C1";Tend="1806";Tstart="810";shortTE="F";uid="dccb926c-d207-4332-99d6-9c3bb491dc8a"
JAAEEI010001324.1	RepeatMasker	SINE/tRNA-RTE	230	460	830	-	.	ID="RND-4_FAMILY-384";Tend="1152";Tstart="933";shortTE="F";uid="e0cc29e4-5185-4393-bdfc-18d45805cffa"
JAAEEI010001324.1	RepeatMasker	LINE/RTE-BovB	4675	4961	1601	-	.	ID="RND-6_FAMILY-1079";Tend="1275";Tstart="993";shortTE="F";uid="8dd8848d-e220-4c9d-b0b3-a573ba319d50"
JAAEEI010001324.1	RepeatMasker	Unknown	4227	4692	2439	-	.	ID="RND-6_FAMILY-6755";Tend="1406";Tstart="1021";shortTE="F";uid="73864ddb-28ef-4ce5-ab5b-568f1d1773b2"
JAAEEI010006726.1	RepeatMasker	Unknown	1023	1186	667	-	.	ID="RND-6_FAMILY-9040";Tend="1318";Tstart="1131";shortTE="F";uid="39943ea1-86b6-452a-91df-3405c0d44cf4"
JAAEEI010006727.1	RepeatMasker	DNA	188	326	982	+	.	ID="RND-5_FAMILY-2309";Tend="2001";Tstart="1856";shortTE="F";uid="f23de093-f47e-40f3-8f10-a3d9b5e6d0e9"
JAAEEI010006727.1	RepeatMasker	Unknown	67	187	796	-	.	ID="RND-6_FAMILY-4823";Tend="1038";Tstart="917";shortTE="F";uid="d7a9a8eb-f6c6-4062-9b42-2be6e2759549"
JAAEEI010006728.1	RepeatMasker	Unknown	457	567	689	+	.	ID="RND-4_FAMILY-4275";Tend="1079";Tstart="969";shortTE="F";uid="418d2dea-0dc2-490e-9cce-4c29c066172c"
JAAEEI010006728.1	RepeatMasker	Unknown	139	368	1549	-	.	ID="RND-1_FAMILY-835";Tend="1045";Tstart="809";shortTE="F";uid="565cc6d2-620d-47ea-a843-cc24e47f2a3f"
JAAEEI010006729.1	RepeatMasker	LINE/Penelope	33	204	1200	+	.	ID="RND-1_FAMILY-254";Tend="1584";Tstart="1410";shortTE="F";uid="fcdb452d-a47c-44d5-a4fb-21f6339fb940"
JAAEEI010006729.1	RepeatMasker	Unknown	404	570	786	+	.	ID="RND-2_FAMILY-22";Tend="1135";Tstart="975";shortTE="F";uid="77dc8f3c-a1a0-4c67-ad29-26bf2b9ff921"
JAAEEI010006729.1	RepeatMasker	Unknown	693	964	915	-	.	ID="RND-2_FAMILY-87";Tend="1271";Tstart="864";shortTE="F";uid="82486bae-d1c8-48c2-bd19-f7d457f08bb6"
JAAEEI010000672.1	RepeatMasker	DNA/TcMar-Tc1	3187	5316	11467	+	.	ID="RND-6_FAMILY-664";Tend="2672";Tstart="602";shortTE="F";uid="91fcca2b-4873-4bbe-9387-2bdc14e98ba4"
JAAEEI010000672.1	RepeatMasker	Unknown	6471	6676	1078	+	.	ID="RND-6_FAMILY-6755";Tend="1173";Tstart="971";shortTE="F";uid="9cb59b3c-5de2-4f28-b585-1540928b9527"
JAAEEI010000672.1	RepeatMasker	Unknown	238	1393	5456	+	.	ID="RND-1_FAMILY-55";Tend="2323";Tstart="1049";shortTE="F";uid="eee00455-9c47-4332-92fe-b16c7fc71e17"
JAAEEI010000672.1	RepeatMasker	Unknown	6037	6449	3174	+	.	ID="RND-5_FAMILY-574";Tend="1031";Tstart="612";shortTE="F";uid="3060e78a-39c3-4eae-bf46-b337479709ff"
JAAEEI010000672.1	RepeatMasker	Satellite	2396	2583	1170	+	.	ID="RND-6_FAMILY-46";Tend="185";Tstart="1";shortTE="F";uid="72b87ded-930d-47da-b9a8-ca9866278293"
JAAEEI010000672.1	RepeatMasker	RC/Helitron	2624	3694	4483	-	.	ID="RND-1_FAMILY-234";Tend="1086";Tstart="506";shortTE="F";uid="839399d5-5d86-4f60-9e2f-ff065b1818b8"
JAAEEI010000672.1	RepeatMasker	Unknown	6673	7479	4170	-	.	ID="RND-1_FAMILY-368";Tend="1405";Tstart="588";shortTE="F";uid="f1282f9d-cf1f-4650-a9d4-26c355917a37"
JAAEEI010000672.1	RepeatMasker	Unknown	5571	5780	1775	-	.	ID="RND-1_FAMILY-338";Tend="1148";Tstart="938";shortTE="F";uid="47581555-4cee-46d5-893e-279724587153"
JAAEEI010000672.1	RepeatMasker	LINE/Penelope	5776	6102	1652	-	.	ID="RND-1_FAMILY-304";TEgroup="ctg_36224%7CRND-1_FAMILY-304%7C1";Tend="1599";Tstart="1296";shortTE="F";uid="f495319d-304f-4e87-b456-fb9a903d3fe8"
JAAEEI010000672.1	RepeatMasker	LINE/Penelope	5400	5560	1105	-	.	ID="RND-1_FAMILY-304";Tend="1534";Tstart="1356";shortTE="F";uid="23229db7-a43c-4e63-ac77-398a18253ffb"
JAAEEI010000672.1	RepeatMasker	Unknown	212	400	564	-	.	ID="RND-5_FAMILY-348";Tend="461";Tstart="267";shortTE="F";uid="ea43216b-9e3d-4682-b9b7-c9884d2025e9"
JAAEEI010000672.1	RepeatMasker	Unknown	4610	5404	4061	-	.	ID="RND-6_FAMILY-399";Tend="1553";Tstart="680";shortTE="F";uid="427ec584-7363-4a68-bd9f-20855527dea3"
JAAEEI010006730.1	RepeatMasker	Unknown	547	716	672	+	.	ID="RND-6_FAMILY-7290";Tend="1391";Tstart="1210";shortTE="F";uid="bcf31191-1596-4dc4-8759-ef5d8bd651d9"
JAAEEI010006730.1	RepeatMasker	LINE/Dong-R4	180	461	992	-	.	ID="RND-4_FAMILY-43";Tend="917";Tstart="623";shortTE="F";uid="3e8d2449-a58d-40ea-91ca-91a11c6cb66a"
JAAEEI010006731.1	RepeatMasker	Unknown	1090	1216	1036	+	.	ID="RND-1_FAMILY-94";Tend="1022";Tstart="896";shortTE="F";uid="f0e3c0a8-81c4-4476-aba1-9913159a4e34"
JAAEEI010006731.1	RepeatMasker	Unknown	493	710	561	-	.	ID="RND-6_FAMILY-6755";TEgroup="ctg_36226%7CRND-6_FAMILY-6755%7C1";Tend="1273";Tstart="905";shortTE="T";uid="983c92be-3abd-4c85-88b7-c9babd8a69bd"
JAAEEI010006731.1	RepeatMasker	RC/Helitron	389	492	606	-	.	ID="RND-1_FAMILY-204";Tend="2624";Tstart="2496";shortTE="F";uid="3459d87f-4cd0-4ff3-84bc-b0f3d1fe6645"
JAAEEI010006731.1	RepeatMasker	RC/Helitron	1	265	1957	-	.	ID="RND-6_FAMILY-4711";Tend="1178";Tstart="889";shortTE="F";uid="552b5cd6-6e00-43a7-a416-bc4afda383b4"
JAAEEI010006732.1	RepeatMasker	DNA/TcMar-Tc1	154	570	3000	+	.	ID="RND-1_FAMILY-377";Tend="998";Tstart="577";shortTE="F";uid="72675111-e67b-40ff-ab35-3667f59758ea"
JAAEEI010006732.1	RepeatMasker	LINE/Penelope	37275	37754	674	+	.	ID="RND-1_FAMILY-641";TEgroup="ctg_36227%7CRND-1_FAMILY-641%7C1";Tend="1517";Tstart="1119";shortTE="F";uid="1d519638-4939-488d-b352-7920481e9538"
JAAEEI010006732.1	RepeatMasker	DNA/MULE-MuDR	25128	25287	1357	+	.	ID="RND-5_FAMILY-444";Tend="1071";Tstart="912";shortTE="F";uid="d3cb2a3d-0c0f-4709-abdc-c26f070c6ec4"
JAAEEI010006732.1	RepeatMasker	Unknown	27419	27524	834	+	.	ID="RND-6_FAMILY-222";Tend="1712";Tstart="1609";shortTE="F";uid="067d7e4d-d597-46c6-9b8b-c20b39972229"
JAAEEI010006732.1	RepeatMasker	SINE/5S	69879	69980	494	+	.	ID="RND-5_FAMILY-566";Tend="1098";Tstart="996";shortTE="F";uid="cfec91bf-fe07-43a3-9e91-24340f8f089c"
JAAEEI010006732.1	RepeatMasker	SINE/tRNA-RTE	2758	2944	1113	+	.	ID="RND-4_FAMILY-384";Tend="1179";Tstart="986";shortTE="F";uid="9e6e32c3-2d3c-4461-adb9-b5e42e250f92"
JAAEEI010006732.1	RepeatMasker	Unknown	31604	32015	1257	+	.	ID="RND-6_FAMILY-5006";TEgroup="ctg_36227%7CRND-6_FAMILY-5006%7C1";Tend="1450";Tstart="750";shortTE="F";uid="909d5f4a-45f1-47b8-9405-f1eb3094e20d"
JAAEEI010006732.1	RepeatMasker	LINE/Penelope	14086	14500	2144	+	.	ID="RND-6_FAMILY-6622";Tend="1392";Tstart="951";shortTE="F";uid="ba769a90-ecca-49e0-8c77-ee11ad418b9f"
JAAEEI010006732.1	RepeatMasker	DNA/TcMar-Tc1	38268	39004	5647	+	.	ID="RND-1_FAMILY-423";Tend="1697";Tstart="920";shortTE="F";uid="a8af9963-43ef-4915-b1b0-e181a07617ee"
JAAEEI010006732.1	RepeatMasker	SINE/5S	70183	70284	494	+	.	ID="RND-5_FAMILY-566";Tend="1098";Tstart="996";shortTE="F";uid="2018fc6a-4b64-4476-a80a-d94957da6466"
JAAEEI010006732.1	RepeatMasker	DNA/TcMar-Tc1	574	849	850	+	.	ID="RND-5_FAMILY-1382";TEgroup="ctg_36227%7CRND-5_FAMILY-1382%7C1";Tend="833";Tstart="687";shortTE="F";uid="2f16108d-148d-4ff2-a72a-31d7c3aa8296"
JAAEEI010006732.1	RepeatMasker	LINE/RTE-BovB	23059	23250	1074	+	.	ID="RND-6_FAMILY-380";Tend="1201";Tstart="1024";shortTE="F";uid="b9137978-a04d-4b7e-b627-391ced94c958"
JAAEEI010006732.1	RepeatMasker	DNA/TcMar-Tc1	79966	80110	843	+	.	ID="RND-5_FAMILY-1326";Tend="984";Tstart="831";shortTE="F";uid="76f2e6cb-b2e8-4577-b924-3d2363e79b57"
JAAEEI010006732.1	RepeatMasker	Unknown	63440	63864	1427	+	.	ID="RND-6_FAMILY-1150";Tend="1029";Tstart="646";shortTE="F";uid="79f63776-dd37-41d9-9f96-b32025a4b0a5"
JAAEEI010006732.1	RepeatMasker	Unknown	29324	29780	3477	+	.	ID="RND-1_FAMILY-152";Tend="1698";Tstart="967";shortTE="F";uid="edf2e3cf-4b5d-48fe-b5d2-03a2d3c9ecab"
JAAEEI010006732.1	RepeatMasker	Unknown	42476	42656	1129	+	.	ID="RND-3_FAMILY-254";Tend="1176";Tstart="993";shortTE="F";uid="b8691210-6988-4fe4-9726-b813a9e30f4f"
JAAEEI010006732.1	RepeatMasker	SINE/tRNA-RTE	77020	77158	907	+	.	ID="RND-6_FAMILY-11569";Tend="1094";Tstart="948";shortTE="F";uid="bb0e80ae-a3da-4f05-b468-fa02cd4f2441"
JAAEEI010006732.1	RepeatMasker	LINE/L2	17763	18591	5624	+	.	ID="RND-1_FAMILY-904";Tend="1299";Tstart="482";shortTE="F";uid="63f0a403-4bbe-4618-8a5d-0f8e464f4cb6"
JAAEEI010006732.1	RepeatMasker	Unknown	18630	19042	2891	+	.	ID="RND-6_FAMILY-1735";Tend="1246";Tstart="845";shortTE="F";uid="48f8f3f8-4322-497f-9d85-02c7d2731366"
JAAEEI010006732.1	RepeatMasker	Unknown	64900	65613	4842	+	.	ID="RND-1_FAMILY-342";Tend="1545";Tstart="870";shortTE="F";uid="e25f6db3-9c42-46e4-8fd5-2d015bceae45"
JAAEEI010006732.1	RepeatMasker	Unknown	14783	15018	1633	+	.	ID="RND-6_FAMILY-713";Tend="931";Tstart="698";shortTE="F";uid="e13b52d9-e191-44b5-a743-22f70c8a8600"
JAAEEI010006732.1	RepeatMasker	SINE/5S	49510	49651	437	+	.	ID="RND-5_FAMILY-566";Tend="938";Tstart="808";shortTE="F";uid="5b41eb5a-194f-4925-99c4-02662491087f"
JAAEEI010006732.1	RepeatMasker	SINE/5S	69575	69676	494	+	.	ID="RND-5_FAMILY-566";Tend="1098";Tstart="996";shortTE="F";uid="00e534ee-b017-4fcb-a879-3dcf554a0d4d"
JAAEEI010006732.1	RepeatMasker	Unknown	2	147	833	+	.	ID="RND-1_FAMILY-606";Tend="1185";Tstart="1039";shortTE="F";uid="decfe265-f3ef-4930-9a98-fd28ae9626df"
JAAEEI010006732.1	RepeatMasker	Satellite	55239	55443	1714	+	.	ID="RND-6_FAMILY-577";Tend="1296";Tstart="1092";shortTE="F";uid="5ff1122e-893f-4e1d-910e-e4d746f09696"
JAAEEI010006732.1	RepeatMasker	RC/Helitron	84701	85313	4139	+	.	ID="RND-1_FAMILY-193";Tend="1995";Tstart="1383";shortTE="F";uid="f74c7fc8-be45-40c3-bb74-d9a1a7ae27b1"
JAAEEI010006732.1	RepeatMasker	LINE/Penelope	13209	13363	697	+	.	ID="RND-5_FAMILY-178";Tend="1536";Tstart="1393";shortTE="F";uid="e1745d61-059b-4d70-8f23-980b6727671e"
JAAEEI010006732.1	RepeatMasker	Unknown	58770	59400	4558	+	.	ID="RND-1_FAMILY-49";Tend="1614";Tstart="966";shortTE="F";uid="a563e825-0fce-4cd1-ab7f-286371492f10"
JAAEEI010006732.1	RepeatMasker	Unknown	43181	43304	405	+	.	ID="RND-1_FAMILY-159";Tend="1093";Tstart="979";shortTE="F";uid="83b96a25-8679-42e1-a8e1-3991f463471f"
JAAEEI010006732.1	RepeatMasker	RC/Helitron	32025	32259	1163	+	.	ID="RND-6_FAMILY-6367";Tend="1300";Tstart="1115";shortTE="F";uid="a4755024-e14f-4c8a-9078-4da8cfc3ec46"
JAAEEI010006732.1	RepeatMasker	Unknown	61112	61531	1764	+	.	ID="RND-6_FAMILY-1150";Tend="1029";Tstart="691";shortTE="F";uid="489772c0-15b3-4ef7-8a9f-6642decd4830"
JAAEEI010006732.1	RepeatMasker	Unknown	93922	94385	1461	+	.	ID="RND-6_FAMILY-1150";Tend="1577";Tstart="666";shortTE="F";uid="50d813d8-fd3c-4277-bf33-1fc9c7cf0e3c"
JAAEEI010006732.1	RepeatMasker	SINE/5S	68815	68916	600	+	.	ID="RND-5_FAMILY-566";Tend="1098";Tstart="996";shortTE="F";uid="3beb2e75-6c2d-4ded-8e6b-dad874307408"
JAAEEI010006732.1	RepeatMasker	LINE/RTE-BovB	3558	3839	1559	+	.	ID="RND-1_FAMILY-75";Tend="1719";Tstart="1192";shortTE="F";uid="ad8f0b1f-19f8-42fe-99d5-7496ba257a95"
JAAEEI010006732.1	RepeatMasker	Unknown	54655	54776	412	+	.	ID="RND-1_FAMILY-573";Tend="1661";Tstart="1541";shortTE="F";uid="60e71a13-d4f1-46a9-a2b1-2f34ac123232"
JAAEEI010006732.1	RepeatMasker	Unknown	66363	66780	1684	+	.	ID="RND-6_FAMILY-1150";Tend="1012";Tstart="666";shortTE="F";uid="c98e55de-ba13-498a-a72a-aaf66c012402"
JAAEEI010006732.1	RepeatMasker	DNA/TcMar-Tc1	90895	91110	1583	+	.	ID="RND-6_FAMILY-514";Tend="1486";Tstart="1272";shortTE="F";uid="0e3b0a07-061a-4c90-9eb0-97479d735206"
JAAEEI010006732.1	RepeatMasker	Unknown	44088	44279	866	+	.	ID="RND-1_FAMILY-137";Tend="1212";Tstart="1003";shortTE="F";uid="25f0e7e8-da7f-4378-a22b-6ae6a45807ae"
JAAEEI010006732.1	RepeatMasker	Unknown	52428	53121	898	+	.	ID="RND-4_FAMILY-737";TEgroup="ctg_36227%7CRND-4_FAMILY-737%7C1";Tend="1101";Tstart="777";shortTE="F";uid="a64a1ebc-0c7f-48ba-938a-f5ef38c341ae"
JAAEEI010006732.1	RepeatMasker	Unknown	49587	49697	846	+	.	ID="RND-6_FAMILY-7290";Tend="1281";Tstart="1171";shortTE="F";uid="8959b47e-fbb1-42ae-8806-59be7fcf1440"
JAAEEI010006732.1	RepeatMasker	SINE/5S	69271	69372	494	+	.	ID="RND-5_FAMILY-566";Tend="1098";Tstart="996";shortTE="F";uid="116eb22e-4269-4042-9c8e-a9c9ad4e628c"
JAAEEI010006732.1	RepeatMasker	Unknown	57796	58151	2432	+	.	ID="RND-1_FAMILY-152";Tend="1341";Tstart="966";shortTE="F";uid="f0198529-15a7-4b94-8f16-416edac08cae"
JAAEEI010006732.1	RepeatMasker	LINE/R1	97070	97615	410	+	.	ID="RTAG4";Tend="2276";Tstart="1711";shortTE="F";uid="65d4418b-10dd-4e60-ab5b-ee4921b6e1a4"
JAAEEI010006732.1	RepeatMasker	DNA/TcMar-Tc1	15578	15900	1587	+	.	ID="RND-1_FAMILY-1033";Tend="1265";Tstart="843";shortTE="F";uid="b0e20463-54cb-4f2c-864f-e7d9767d1a2d"
JAAEEI010006732.1	RepeatMasker	DNA/CMC-Chapaev-3	40909	41450	3795	+	.	ID="RND-1_FAMILY-34";Tend="1501";Tstart="980";shortTE="F";uid="00b3758b-a4c8-4d37-96cf-a1b96ef72a2a"
JAAEEI010006732.1	RepeatMasker	Satellite	71300	71422	432	+	.	ID="RND-5_FAMILY-417";TEgroup="ctg_36227%7CRND-5_FAMILY-417%7C1";Tend="124";Tstart="1";shortTE="F";uid="e89d40a3-0497-47ad-8319-f2b344c8d5ce"
JAAEEI010006732.1	RepeatMasker	SINE/5S	70031	70132	494	+	.	ID="RND-5_FAMILY-566";Tend="1098";Tstart="996";shortTE="F";uid="ff527e74-3aaa-4444-b9d8-94d9ee744921"
JAAEEI010006732.1	RepeatMasker	Unknown	44681	44924	1100	+	.	ID="RND-1_FAMILY-606";TEgroup="ctg_36227%7CRND-1_FAMILY-606%7C1";Tend="1131";Tstart="955";shortTE="F";uid="6d4f9d37-e8e9-4cef-b5bf-059f4555752c"
JAAEEI010006732.1	RepeatMasker	Unknown	21527	21938	3167	+	.	ID="RND-1_FAMILY-152";Tend="1387";Tstart="967";shortTE="F";uid="f0746aee-3ac9-4254-a368-f3fe0c8cce3b"
JAAEEI010006732.1	RepeatMasker	Unknown	62596	62961	1555	+	.	ID="RND-6_FAMILY-1150";Tend="1029";Tstart="672";shortTE="F";uid="92ce239d-73d6-42cc-abfb-d1f40b30baac"
JAAEEI010006732.1	RepeatMasker	DNA/TcMar-Tc1	51472	52213	5622	+	.	ID="RND-1_FAMILY-288";Tend="1691";Tstart="946";shortTE="F";uid="e253adbf-b9e9-4dd8-be1f-7ea21c9e3980"
JAAEEI010006732.1	RepeatMasker	Unknown	35014	35129	568	+	.	ID="RND-1_FAMILY-606";Tend="1186";Tstart="1068";shortTE="F";uid="6c586327-31cd-4349-9079-75befb05b21a"
JAAEEI010006732.1	RepeatMasker	LINE/RTE-BovB	10195	10609	830	+	.	ID="RND-6_FAMILY-380";TEgroup="ctg_36227%7CRND-6_FAMILY-380%7C1";Tend="1197";Tstart="873";shortTE="F";uid="af3d8a5f-2735-4b47-8aa5-d4ee660cd2d6"
JAAEEI010006732.1	RepeatMasker	RC/Helitron	37006	37266	1970	+	.	ID="RND-1_FAMILY-285";Tend="1093";Tstart="821";shortTE="F";uid="a22fec65-1a05-453f-ae45-d3cb325e69d7"
JAAEEI010006732.1	RepeatMasker	Unknown	21009	21233	1083	+	.	ID="RND-5_FAMILY-3189";Tend="3091";Tstart="2864";shortTE="F";uid="602962e4-aee1-47c4-87f9-2149110f5757"
JAAEEI010006732.1	RepeatMasker	Unknown	60017	60249	1058	+	.	ID="RND-6_FAMILY-12704";Tend="1154";Tstart="913";shortTE="F";uid="9f4d32dc-5757-4aa0-b5b7-1190c804d00e"
JAAEEI010006732.1	RepeatMasker	Unknown	85470	86060	3586	+	.	ID="RND-1_FAMILY-49";Tend="1640";Tstart="990";shortTE="F";uid="397d4e4f-2cd6-4f96-9089-304578bfa8a0"
JAAEEI010006732.1	RepeatMasker	DNA/TcMar-Tc1	81024	81287	1613	+	.	ID="RND-5_FAMILY-1326";Tend="1271";Tstart="974";shortTE="F";uid="18fc7247-b587-4345-80ee-28a3b3146e96"
JAAEEI010006732.1	RepeatMasker	Unknown	65731	65872	714	+	.	ID="RND-6_FAMILY-8384";Tend="1285";Tstart="1136";shortTE="F";uid="5acff89b-a37a-4f68-bc79-116c1f92c891"
JAAEEI010006732.1	RepeatMasker	Unknown	2386	2759	2686	+	.	ID="RND-1_FAMILY-152";Tend="1388";Tstart="992";shortTE="F";uid="cd62f838-04e8-4ea8-b5ce-bd8834434670"
JAAEEI010006732.1	RepeatMasker	Unknown	2150	2326	935	+	.	ID="RND-5_FAMILY-336";Tend="2182";Tstart="1989";shortTE="F";uid="4ae5dab5-62d8-4b81-bb8d-8fd00d32e5b3"
JAAEEI010006732.1	RepeatMasker	Unknown	15201	15333	896	+	.	ID="RND-6_FAMILY-3805";Tend="1518";Tstart="1388";shortTE="F";uid="4ab83cb5-a4db-4cda-965d-96de5add04df"
JAAEEI010006732.1	RepeatMasker	Unknown	67232	67378	580	+	.	ID="RND-6_FAMILY-154";Tend="1357";Tstart="1215";shortTE="F";uid="eb48de18-599b-4ef5-b241-23d14afef078"
JAAEEI010006732.1	RepeatMasker	LTR/Copia	49377	49553	650	+	.	ID="RND-6_FAMILY-2605";Tend="1367";Tstart="1203";shortTE="F";uid="e558661b-7d17-4cf6-aec9-935f4c1d1e72"
JAAEEI010006732.1	RepeatMasker	Unknown	23292	23503	1118	+	.	ID="RND-2_FAMILY-22";Tend="1141";Tstart="920";shortTE="F";uid="950a0640-b5be-410f-b6d7-28627ba15ba5"
JAAEEI010006732.1	RepeatMasker	Unknown	66776	67114	2038	+	.	ID="RND-1_FAMILY-342";Tend="1522";Tstart="1200";shortTE="F";uid="4833a7b0-640d-4e0e-b30c-124f7b0cf95f"
JAAEEI010006732.1	RepeatMasker	SINE/5S	68967	69068	494	+	.	ID="RND-5_FAMILY-566";Tend="1098";Tstart="996";shortTE="F";uid="18bac465-199b-47b7-b9a7-11ee44879e20"
JAAEEI010006732.1	RepeatMasker	Unknown	64336	64524	757	+	.	ID="RND-6_FAMILY-1150";Tend="1418";Tstart="1230";shortTE="F";uid="48aafb40-882e-40fb-a97c-c221693bd6d8"
JAAEEI010006732.1	RepeatMasker	DNA/TcMar-Mariner	30618	30958	2487	+	.	ID="RND-1_FAMILY-380";Tend="1107";Tstart="714";shortTE="F";uid="7b47673a-8460-428f-b0e6-20538d8a55c4"
JAAEEI010006732.1	RepeatMasker	Unknown	93149	93325	857	+	.	ID="RND-6_FAMILY-1150";Tend="1029";Tstart="864";shortTE="F";uid="031cf92c-33eb-4593-943f-3a8594d5ea31"
JAAEEI010006732.1	RepeatMasker	RC/Helitron	83877	84044	439	+	.	ID="RND-1_FAMILY-193";TEgroup="ctg_36227%7CRND-1_FAMILY-193%7C1";Tend="1355";Tstart="1274";shortTE="T";uid="b93a3492-7523-4b41-9765-40c96841a204"
JAAEEI010006732.1	RepeatMasker	LINE/Penelope	15902	16330	946	+	.	ID="RND-1_FAMILY-145";TEgroup="ctg_36227%7CRND-1_FAMILY-145%7C1";Tend="1598";Tstart="1059";shortTE="F";uid="42ae5c6f-76c2-471e-ac84-7c84506e143f"
JAAEEI010006732.1	RepeatMasker	Unknown	6978	7475	2596	+	.	ID="RND-4_FAMILY-132";Tend="1517";Tstart="988";shortTE="F";uid="65905680-e707-4129-bb0e-2207598e5dbf"
JAAEEI010006732.1	RepeatMasker	DNA/TcMar-Tc1	4553	4675	985	+	.	ID="RND-5_FAMILY-1880";Tend="1646";Tstart="1521";shortTE="F";uid="c84fb9da-22f5-466e-b619-06340121be0a"
JAAEEI010006732.1	RepeatMasker	SINE/5S	69423	69524	494	+	.	ID="RND-5_FAMILY-566";Tend="1098";Tstart="996";shortTE="F";uid="7ef2dff7-e403-441a-9718-bb03489c4cae"
JAAEEI010006732.1	RepeatMasker	SINE/5S	68394	68623	423	+	.	ID="RND-5_FAMILY-566";TEgroup="ctg_36227%7CRND-5_FAMILY-566%7C1";Tend="1098";Tstart="1009";shortTE="T";uid="d3e0c437-5178-4347-acc0-61f36c8f43e8"
JAAEEI010006732.1	RepeatMasker	Unknown	34475	34690	1541	+	.	ID="RND-1_FAMILY-159";Tend="1185";Tstart="960";shortTE="F";uid="22e8f06d-fd0e-47e8-afe2-a33dad8a49ee"
JAAEEI010006732.1	RepeatMasker	SINE/5S	69119	69220	494	+	.	ID="RND-5_FAMILY-566";Tend="1098";Tstart="996";shortTE="F";uid="1097f9e2-79e0-4792-9cea-c2d40b2d0c1e"
JAAEEI010006732.1	RepeatMasker	Unknown	5205	5402	1329	+	.	ID="RND-6_FAMILY-4736";Tend="1143";Tstart="941";shortTE="F";uid="a2288a6e-2161-4947-8f29-5bc2d90b9b1f"
JAAEEI010006732.1	RepeatMasker	Unknown	13410	13842	2275	+	.	ID="RND-1_FAMILY-281";Tend="1328";Tstart="962";shortTE="F";uid="f9bef3e0-0707-4b79-b9f8-73f509561262"
JAAEEI010006732.1	RepeatMasker	SINE/5S	69727	69828	494	+	.	ID="RND-5_FAMILY-566";Tend="1098";Tstart="996";shortTE="F";uid="e7fa0dec-69d6-468b-81c7-1ad6ddaf4702"
JAAEEI010006732.1	RepeatMasker	Unknown	30311	30473	655	+	.	ID="RND-4_FAMILY-1041";Tend="1076";Tstart="914";shortTE="F";uid="8e4132b4-1dce-40e1-b254-059366e6f5b1"
JAAEEI010006732.1	RepeatMasker	Unknown	88126	88575	594	+	.	ID="RND-6_FAMILY-158";Tend="2778";Tstart="2562";shortTE="F";uid="3b9b9577-1cd0-41c3-a643-6d146cc7271b"
JAAEEI010006732.1	RepeatMasker	DNA/TcMar-Tc1	91106	91356	1765	+	.	ID="RND-4_FAMILY-761";Tend="1867";Tstart="1610";shortTE="F";uid="19db4cd1-546c-48a1-8112-b792940b65c7"
JAAEEI010006732.1	RepeatMasker	Unknown	44917	45088	1216	+	.	ID="RND-5_FAMILY-1246";Tend="1130";Tstart="938";shortTE="F";uid="1f8d1363-deba-4e66-8f2a-0fc0942b44ff"
JAAEEI010006732.1	RepeatMasker	LINE/RTE-BovB	56531	56821	1309	-	.	ID="RND-1_FAMILY-75";Tend="1823";Tstart="1501";shortTE="F";uid="647085e7-c3dd-49bb-9677-6de11268de58"
JAAEEI010006732.1	RepeatMasker	Unknown	11697	11922	1299	-	.	ID="RND-6_FAMILY-7290";Tend="1270";Tstart="1043";shortTE="F";uid="a9f56009-acd6-4867-bb63-1c36b02b3505"
JAAEEI010006732.1	RepeatMasker	Unknown	86405	86525	433	-	.	ID="RND-4_FAMILY-176";Tend="1296";Tstart="1177";shortTE="F";uid="189d81fc-e736-491a-b1f2-bf3f5aa857eb"
JAAEEI010006732.1	RepeatMasker	Unknown	33848	33993	748	-	.	ID="RND-1_FAMILY-116";Tend="1125";Tstart="972";shortTE="F";uid="f12e3ced-0df0-4cd9-a542-a24fd070bb2f"
JAAEEI010006732.1	RepeatMasker	Unknown	58542	58734	730	-	.	ID="RND-6_FAMILY-5183";Tend="1473";Tstart="1187";shortTE="F";uid="017dd478-eea3-48d8-869a-49255de8b6d2"
JAAEEI010006732.1	RepeatMasker	DNA/Sola-1	42660	42799	891	-	.	ID="RND-6_FAMILY-924";Tend="1318";Tstart="1184";shortTE="F";uid="5e3251eb-24a3-4411-9b3d-575e5582045a"
JAAEEI010006732.1	RepeatMasker	LINE/RTE-BovB	56414	56521	680	-	.	ID="RND-1_FAMILY-75";Tend="1820";Tstart="1716";shortTE="F";uid="d4b0623b-4a96-450c-a677-2447615bdf26"
JAAEEI010006732.1	RepeatMasker	RC/Helitron	89233	89337	557	-	.	ID="RND-6_FAMILY-317";Tend="1012";Tstart="932";shortTE="F";uid="df055d77-94a0-4d33-a3d3-7591e7f8dcfa"
JAAEEI010006732.1	RepeatMasker	Unknown	34804	35021	1306	-	.	ID="RND-5_FAMILY-1246";Tend="1162";Tstart="938";shortTE="F";uid="e02d7d50-5223-496a-bbe1-94313c97f886"
JAAEEI010006732.1	RepeatMasker	DNA/hAT-Charlie	96927	97081	535	-	.	ID="RND-5_FAMILY-5015";Tend="1376";Tstart="1223";shortTE="F";uid="f46ba810-72ba-4fcb-9b55-4a9230b0036e"
JAAEEI010006732.1	RepeatMasker	DNA/TcMar-Tc1	844	1221	2788	-	.	ID="RND-1_FAMILY-377";Tend="966";Tstart="577";shortTE="F";uid="0d85608a-b745-466b-a2a3-c1f0a9c2edf3"
JAAEEI010006732.1	RepeatMasker	DNA/hAT-Tip100	91534	92021	3589	-	.	ID="RND-6_FAMILY-6216";Tend="1395";Tstart="900";shortTE="F";uid="95764a30-9ce8-46cf-abbf-6f9ea1101dd3"
JAAEEI010006732.1	RepeatMasker	Unknown	78791	78940	629	-	.	ID="RND-1_FAMILY-99";Tend="1087";Tstart="940";shortTE="F";uid="a5e05e0b-d511-4a04-b51b-2b7d00a03f9b"
JAAEEI010006732.1	RepeatMasker	Unknown	76168	76278	608	-	.	ID="RND-6_FAMILY-2064";Tend="997";Tstart="888";shortTE="F";uid="d85496dd-da30-47fe-bca1-79f7fb4358d4"
JAAEEI010006732.1	RepeatMasker	Unknown	32299	32646	2012	-	.	ID="RND-4_FAMILY-132";Tend="1535";Tstart="1194";shortTE="F";uid="16d86c36-d84f-45a5-8680-d1f1c862defb"
JAAEEI010006732.1	RepeatMasker	Unknown	23785	24090	2495	-	.	ID="RND-5_FAMILY-806";Tend="1275";Tstart="971";shortTE="F";uid="f70ac6a0-e989-4d2d-865c-d2a6f0295e93"
JAAEEI010006732.1	RepeatMasker	Unknown	50938	51199	1144	-	.	ID="RND-1_FAMILY-90";TEgroup="ctg_36227%7CRND-1_FAMILY-90%7C1";Tend="856";Tstart="670";shortTE="F";uid="1c4db510-92bd-4dfb-96d6-0da84bb6b95e"
JAAEEI010006732.1	RepeatMasker	DNA/hAT-Tip100	80109	81023	2471	-	.	ID="RND-4_FAMILY-2323";TEgroup="ctg_36227%7CRND-4_FAMILY-2323%7C1";Tend="2493";Tstart="864";shortTE="F";uid="879c41cd-c970-4bf8-b99a-4af0b7bcc271"
JAAEEI010006732.1	RepeatMasker	LINE/RTE-BovB	52212	52424	1513	-	.	ID="RND-1_FAMILY-75";Tend="1814";Tstart="1604";shortTE="F";uid="19f053e3-d46d-4038-930b-98094e1ee617"
JAAEEI010006732.1	RepeatMasker	SINE/tRNA-RTE	39642	39831	719	-	.	ID="RND-1_FAMILY-87";Tend="1091";Tstart="898";shortTE="F";uid="0e0a1c2b-d94a-4d64-8ff0-59c46a585bff"
JAAEEI010006732.1	RepeatMasker	SINE/tRNA-RTE	59672	59991	2506	-	.	ID="RND-4_FAMILY-384";Tend="1183";Tstart="863";shortTE="F";uid="559b934f-abe5-42d1-81d3-a39036260825"
JAAEEI010006732.1	RepeatMasker	SINE/5S	67512	67839	1544	-	.	ID="RND-3_FAMILY-220";Tend="1328";Tstart="991";shortTE="F";uid="7496fd2e-9583-43fb-a6a3-a76200920f5f"
JAAEEI010006732.1	RepeatMasker	Unknown	15995	16159	678	-	.	ID="RND-1_FAMILY-159";Tend="1124";Tstart="969";shortTE="F";uid="0366a9e5-c64c-4b33-bfc3-68e13fed9a0b"
JAAEEI010006732.1	RepeatMasker	Unknown	15016	15206	1487	-	.	ID="RND-1_FAMILY-627";Tend="1539";Tstart="1349";shortTE="F";uid="54f031af-a297-4cd6-b606-0362fb1b8d65"
JAAEEI010006732.1	RepeatMasker	RC/Helitron	17575	17807	1971	-	.	ID="RND-6_FAMILY-317";Tend="1157";Tstart="928";shortTE="F";uid="93e8f0f1-866b-4118-9e89-1e9d48f713ba"
JAAEEI010006732.1	RepeatMasker	DNA/TcMar-Tc1	38159	38997	5148	-	.	ID="RND-1_FAMILY-54";Tend="1791";Tstart="915";shortTE="F";uid="8be80e9f-d646-4a22-ad2a-55db1d9d5e48"
JAAEEI010006732.1	RepeatMasker	Unknown	24517	25026	3236	-	.	ID="RND-1_FAMILY-233";Tend="1371";Tstart="800";shortTE="F";uid="fd2e2806-2140-46a2-a614-97803995c476"
JAAEEI010006732.1	RepeatMasker	RC/Helitron	21351	21527	1436	-	.	ID="RND-1_FAMILY-285";Tend="1093";Tstart="916";shortTE="F";uid="de0b3703-5c58-4674-84b3-98757f75d1ba"
JAAEEI010006732.1	RepeatMasker	Unknown	43636	43771	539	-	.	ID="RND-1_FAMILY-156";Tend="1203";Tstart="1049";shortTE="F";uid="83d7765f-1d1a-435f-8a65-5d555f9b398f"
JAAEEI010006732.1	RepeatMasker	Unknown	81375	81654	1476	-	.	ID="RND-1_FAMILY-716";Tend="1219";Tstart="869";shortTE="F";uid="b28ebc7d-9130-4c89-8b80-4857af263a28"
JAAEEI010006732.1	RepeatMasker	Unknown	9232	9360	575	-	.	ID="RND-6_FAMILY-3995";Tend="1238";Tstart="1117";shortTE="F";uid="8f168ce6-06d3-497c-862e-ac685b248590"
JAAEEI010006732.1	RepeatMasker	RC/Helitron	21939	22043	744	-	.	ID="RND-1_FAMILY-270";Tend="1010";Tstart="909";shortTE="F";uid="2f565899-9012-4714-ba62-14f66571f67b"
JAAEEI010006732.1	RepeatMasker	RC/Helitron	61923	62152	1942	-	.	ID="RND-6_FAMILY-317";Tend="1156";Tstart="935";shortTE="F";uid="b9950840-686a-4fdf-9a52-d052d8423420"
JAAEEI010006732.1	RepeatMasker	Unknown	48226	49117	815	-	.	ID="RND-1_FAMILY-497";TEgroup="ctg_36227%7CRND-1_FAMILY-497%7C1";Tend="1639";Tstart="919";shortTE="F";uid="f78380dd-2b75-42cf-814b-1e3fbd034517"
JAAEEI010006732.1	RepeatMasker	Unknown	85368	85471	478	-	.	ID="RND-4_FAMILY-560";Tend="1144";Tstart="1040";shortTE="F";uid="327f5348-b0ac-4b47-b1b0-86d0a1457cc2"
JAAEEI010006732.1	RepeatMasker	Unknown	35547	35777	1707	-	.	ID="RND-5_FAMILY-1246";Tend="1162";Tstart="939";shortTE="F";uid="07c09512-5371-4217-a23f-f0b0665dbdb5"
JAAEEI010006732.1	RepeatMasker	SINE/tRNA-RTE	23524	23784	1554	-	.	ID="RND-1_FAMILY-87";Tend="1153";Tstart="895";shortTE="F";uid="1c1cb5a7-cb28-4455-aea0-8ed2c88162f9"
JAAEEI010006732.1	RepeatMasker	DNA/TcMar-Tc1	27651	28058	1616	-	.	ID="RND-5_FAMILY-1306";TEgroup="ctg_36227%7CRND-5_FAMILY-1306%7C1";Tend="1540";Tstart="8";shortTE="F";uid="6fbd779c-82b8-421b-a1d6-2b9d89a5c4a2"
JAAEEI010006732.1	RepeatMasker	SINE/MIR	84590	84697	642	-	.	ID="RND-1_FAMILY-44";Tend="998";Tstart="891";shortTE="F";uid="d156f466-426d-4b95-b415-500228fd6631"
JAAEEI010006732.1	RepeatMasker	RC/Helitron	5826	5936	771	-	.	ID="RND-1_FAMILY-204";Tend="2657";Tstart="2553";shortTE="F";uid="76d09681-f39f-4614-9204-56ca3c47be36"
JAAEEI010006732.1	RepeatMasker	Unknown	22536	22880	2156	-	.	ID="RND-5_FAMILY-806";Tend="1285";Tstart="915";shortTE="F";uid="8745bb72-695a-4248-afae-b4e2ddc6765d"
JAAEEI010006732.1	RepeatMasker	LINE/I-Jockey	73435	73631	535	-	.	ID="TART_DV";Tend="2939";Tstart="2735";shortTE="F";uid="2329f8a5-376f-41d3-9a12-9951375a1eca"
JAAEEI010006732.1	RepeatMasker	Unknown	78231	78493	1719	-	.	ID="RND-3_FAMILY-254";Tend="1250";Tstart="990";shortTE="F";uid="feef1b94-14ac-4244-b927-4d85b69745d8"
JAAEEI010006732.1	RepeatMasker	DNA/MULE-MuDR	76502	76667	1169	-	.	ID="RND-1_FAMILY-161";Tend="1125";Tstart="958";shortTE="F";uid="cf4593a7-2bf3-4f24-9d37-8a698694744e"
JAAEEI010006732.1	RepeatMasker	Satellite	7526	7757	647	-	.	ID="RND-5_FAMILY-2656";Tend="866";Tstart="623";shortTE="F";uid="ebf139c9-f4cf-4c0d-b49c-156e91fe0b7b"
JAAEEI010006732.1	RepeatMasker	DNA/TcMar-Tc1	12627	12916	721	-	.	ID="RND-6_FAMILY-783";TEgroup="ctg_36227%7CRND-6_FAMILY-783%7C1";Tend="1251";Tstart="776";shortTE="F";uid="f5d765de-988f-4c7e-9008-937be4859e8b"
JAAEEI010006732.1	RepeatMasker	LINE/RTE-BovB	42186	42475	510	-	.	ID="RND-5_FAMILY-109";Tend="1352";Tstart="1056";shortTE="F";uid="d4d6c094-a673-4faa-9434-9f92869a0d31"
JAAEEI010006732.1	RepeatMasker	RC/Helitron	87492	87689	853	-	.	ID="RND-1_FAMILY-155";Tend="260";Tstart="77";shortTE="F";uid="ebe58922-90e9-442f-8cf2-eedf37218762"
JAAEEI010006732.1	RepeatMasker	Unknown	72237	72989	4881	-	.	ID="RND-6_FAMILY-1901";Tend="1634";Tstart="935";shortTE="F";uid="85145185-e42f-4f5d-9c26-99de7dbf92e4"
JAAEEI010006732.1	RepeatMasker	DNA/TcMar-Tc1	12936	13110	925	-	.	ID="RND-6_FAMILY-783";Tend="1080";Tstart="885";shortTE="F";uid="2bc03dd7-a59e-4ad7-b201-e96c1168956a"
JAAEEI010006732.1	RepeatMasker	Satellite	79449	79738	2008	-	.	ID="RND-6_FAMILY-577";Tend="1605";Tstart="1030";shortTE="F";uid="0b2c6778-4900-4c5c-bf25-26fb088d9765"
JAAEEI010006732.1	RepeatMasker	Unknown	86540	86884	2676	-	.	ID="RND-6_FAMILY-3656";Tend="1518";Tstart="1174";shortTE="F";uid="2cac2b2d-24d1-4ccb-9db2-791a9ee8d65e"
JAAEEI010006732.1	RepeatMasker	SINE/5S	74169	74371	601	-	.	ID="RND-5_FAMILY-710";Tend="1052";Tstart="833";shortTE="F";uid="771ae81f-05f1-44d8-baeb-313416e4777f"
JAAEEI010006732.1	RepeatMasker	DNA/TcMar-Tc1	16303	16963	4082	-	.	ID="RND-6_FAMILY-11572";Tend="1599";Tstart="876";shortTE="F";uid="b5f99502-b09d-4571-9552-1bbcec616af7"
JAAEEI010006732.1	RepeatMasker	Satellite	11946	12191	1495	-	.	ID="RND-6_FAMILY-577";Tend="1013";Tstart="743";shortTE="F";uid="4d99482c-ea57-4fbf-b230-c68220f715ef"
JAAEEI010006732.1	RepeatMasker	Satellite	77970	78297	1349	-	.	ID="RND-3_FAMILY-672";Tend="1179";Tstart="854";shortTE="F";uid="36454570-42cc-4069-b50c-b1ffd7e78980"
JAAEEI010006732.1	RepeatMasker	LINE/RTE-BovB	56174	56404	803	-	.	ID="RND-1_FAMILY-75";TEgroup="ctg_36227%7CRND-1_FAMILY-75%7C1";Tend="1824";Tstart="1716";shortTE="F";uid="d19c08ac-bc07-4675-ba80-63a5699a8a48"
JAAEEI010006732.1	RepeatMasker	RC/Helitron	71575	71774	1486	-	.	ID="RND-6_FAMILY-317";Tend="1155";Tstart="948";shortTE="F";uid="44a07da7-40f4-4561-b927-b77db5c014b4"
JAAEEI010006732.1	RepeatMasker	Unknown	77282	77968	1518	-	.	ID="RND-6_FAMILY-1901";Tend="1634";Tstart="983";shortTE="F";uid="b04d8ab0-50cf-4531-9124-a49eb54b2629"
JAAEEI010006732.1	RepeatMasker	Unknown	43950	44050	499	-	.	ID="RND-6_FAMILY-8384";Tend="1205";Tstart="1128";shortTE="F";uid="d53ab7eb-acee-41b6-ab07-86b20382f993"
JAAEEI010006732.1	RepeatMasker	Unknown	56967	57354	2616	-	.	ID="RND-4_FAMILY-132";Tend="1342";Tstart="953";shortTE="F";uid="ba9b78c3-30ba-40f1-8164-60859f035b2b"
JAAEEI010006732.1	RepeatMasker	DNA/TcMar-Tc1	19896	20283	2994	-	.	ID="RND-1_FAMILY-226";Tend="1281";Tstart="891";shortTE="F";uid="a8015a03-0248-4d09-9e90-08a1dcb1c18b"
JAAEEI010006732.1	RepeatMasker	LINE/RTE-BovB	54680	54861	1242	-	.	ID="RND-4_FAMILY-543";Tend="569";Tstart="397";shortTE="F";uid="a320a4b4-922c-42db-9a5e-35ad399f7024"
JAAEEI010006732.1	RepeatMasker	DNA/hAT-Charlie	19580	19899	1798	-	.	ID="RND-2_FAMILY-110";TEgroup="ctg_36227%7CRND-2_FAMILY-110%7C1";Tend="1320";Tstart="1068";shortTE="F";uid="01b105fc-8251-4420-9e4d-bac12218832d"
JAAEEI010006732.1	RepeatMasker	DNA/TcMar-Tc1	35175	35462	2130	-	.	ID="RND-1_FAMILY-377";Tend="966";Tstart="674";shortTE="F";uid="c6dfc636-c43d-470d-a759-a7b38e4c2af0"
JAAEEI010006732.1	RepeatMasker	Unknown	46929	47609	3929	-	.	ID="RND-1_FAMILY-450";Tend="1556";Tstart="397";shortTE="F";uid="5437d9fd-f189-4977-a53a-6054b963bb05"
JAAEEI010006732.1	RepeatMasker	DNA/hAT-Tip100	50182	50472	2240	-	.	ID="RND-1_FAMILY-267";Tend="1383";Tstart="1096";shortTE="F";uid="ce50c255-aa27-4d0a-bb1a-b9c3e9ded4b9"
JAAEEI010006732.1	RepeatMasker	Unknown	92591	92766	493	-	.	ID="RND-6_FAMILY-1126";Tend="646";Tstart="480";shortTE="F";uid="f60e7154-ab63-4507-a0eb-7b6a7e5e8397"
JAAEEI010006732.1	RepeatMasker	Unknown	84122	84531	2925	-	.	ID="RND-6_FAMILY-11688";Tend="1219";Tstart="796";shortTE="F";uid="fd03d63c-8853-4a79-9a26-a26cc6d283bb"
JAAEEI010006732.1	RepeatMasker	Unknown	39838	40619	3769	-	.	ID="RND-6_FAMILY-7358";Tend="2391";Tstart="852";shortTE="F";uid="0bfe2c17-7a5b-4b0e-b27d-b377a6d31870"
JAAEEI010006732.1	RepeatMasker	DNA/hAT-Charlie	88845	89180	2110	-	.	ID="RND-2_FAMILY-110";Tend="1327";Tstart="929";shortTE="F";uid="ff165f2c-10e9-48f3-a953-6b98de61e934"
JAAEEI010006732.1	RepeatMasker	Unknown	43812	43983	514	-	.	ID="RND-6_FAMILY-6755";Tend="1257";Tstart="1081";shortTE="F";uid="21d1545f-4aa8-4a96-8714-3028bf7b39e6"
JAAEEI010006732.1	RepeatMasker	DNA/hAT-Tip100	50471	50757	2193	-	.	ID="RND-1_FAMILY-217";Tend="1122";Tstart="844";shortTE="F";uid="dae5ee05-cf87-4aab-9a1a-e1f1cf9c6b85"
JAAEEI010006732.1	RepeatMasker	Satellite	28898	29185	1778	-	.	ID="RND-6_FAMILY-46";Tend="1485";Tstart="1197";shortTE="F";uid="6b767b27-e20a-4f21-9a91-98474a88e15c"
JAAEEI010006733.1	RepeatMasker	DNA/hAT-Tip100	817	969	502	+	.	ID="RND-5_FAMILY-697";Tend="1156";Tstart="980";shortTE="F";uid="e0ff1646-8fb0-4d29-83f5-9ebd962d08aa"
JAAEEI010006734.1	RepeatMasker	RC/Helitron	55	303	1470	+	.	ID="RND-1_FAMILY-95";Tend="1732";Tstart="1485";shortTE="F";uid="59f76665-5da3-467f-b238-39efb8c9b78a"
JAAEEI010006734.1	RepeatMasker	DNA/TcMar-Tc1	307	802	1014	-	.	ID="mariner-12_hsal";Tend="460";Tstart="1";shortTE="F";uid="7c070477-fe72-41a8-af0e-0bc13f15ba2e"
JAAEEI010013250.1	RepeatMasker	Unknown	216	349	540	+	.	ID="RND-4_FAMILY-560";Tend="1901";Tstart="1773";shortTE="F";uid="0ce4b512-0bdc-4b54-8e40-af4051a9d441"
JAAEEI010013250.1	RepeatMasker	DNA/TcMar-Tc1	1	217	1661	-	.	ID="RND-4_FAMILY-629";Tend="1585";Tstart="1369";shortTE="F";uid="588a5919-f899-4ca5-95fa-f999e62548c4"
JAAEEI010006735.1	RepeatMasker	RC/Helitron	1038	1215	1581	+	.	ID="RND-1_FAMILY-197";Tend="1025";Tstart="848";shortTE="F";uid="46f96e0a-1af5-473b-9c0b-12d14352483c"
JAAEEI010006735.1	RepeatMasker	RC/Helitron	127	291	460	-	.	ID="RND-6_FAMILY-4124";Tend="1720";Tstart="1554";shortTE="F";uid="521c4876-73ac-46d5-9f7f-50237d33c5e1"
JAAEEI010006736.1	RepeatMasker	Unknown	1100	1215	679	+	.	ID="RND-6_FAMILY-1688";Tend="1068";Tstart="906";shortTE="F";uid="25a24467-7f16-45f2-8ee4-281b963e0071"
JAAEEI010006736.1	RepeatMasker	Unknown	203	663	4064	-	.	ID="RND-5_FAMILY-196";Tend="1407";Tstart="947";shortTE="F";uid="6e501708-5221-4158-a483-0333c19afd0a"
JAAEEI010006736.1	RepeatMasker	RC/Helitron	1	205	1829	-	.	ID="RND-6_FAMILY-8344";Tend="762";Tstart="558";shortTE="F";uid="8f2ece9b-259b-469e-959c-6dc75dcb2c3c"
JAAEEI010006737.1	RepeatMasker	DNA	797	925	476	+	.	ID="RND-5_FAMILY-2114";Tend="2193";Tstart="2056";shortTE="F";uid="c9db443e-232b-45e6-af1d-1d4db70b82e5"
JAAEEI010006737.1	RepeatMasker	Satellite	225	910	4266	-	.	ID="RND-6_FAMILY-577";Tend="637";Tstart="1";shortTE="F";uid="bf2709fc-6db6-4ec2-97d4-902256a4c548"
JAAEEI010006738.1	RepeatMasker	RC/Helitron	471	925	2762	-	.	ID="RND-6_FAMILY-7275";Tend="1629";Tstart="1115";shortTE="F";uid="5c8d2894-8ccb-4a94-8ab1-cae091c53bf5"
JAAEEI010006739.1	RepeatMasker	DNA/hAT-hATx	392	1165	5234	-	.	ID="RND-1_FAMILY-390";Tend="1725";Tstart="970";shortTE="F";uid="7e6a0b43-2b65-4a5f-87cc-98a4607b5e0c"
JAAEEI010000673.1	RepeatMasker	DNA/PIF-Harbinger	6910	7370	2360	+	.	ID="RND-1_FAMILY-229";TEgroup="ctg_36235%7CRND-1_FAMILY-229%7C1";Tend="1524";Tstart="883";shortTE="F";uid="d2a01386-d86d-4d39-8208-9e47e0752881"
JAAEEI010000673.1	RepeatMasker	Unknown	1687	1994	2149	+	.	ID="RND-1_FAMILY-525";Tend="1199";Tstart="845";shortTE="F";uid="fb62e86f-4673-469d-a6b2-4836796fef47"
JAAEEI010000673.1	RepeatMasker	Unknown	1981	2141	771	+	.	ID="RND-1_FAMILY-99";Tend="1104";Tstart="940";shortTE="F";uid="eb70f7b8-544e-449a-bb2b-698e90f887ae"
JAAEEI010000673.1	RepeatMasker	RC/Helitron	2523	2922	2449	-	.	ID="RND-6_FAMILY-6367";Tend="1299";Tstart="913";shortTE="F";uid="b5eca777-e41b-48ee-8a02-06e9a8101345"
JAAEEI010000673.1	RepeatMasker	Unknown	2375	2542	504	-	.	ID="RND-6_FAMILY-9040";Tend="1357";Tstart="1165";shortTE="F";uid="c8793b51-dca0-42ca-a120-bdf1d0d47940"
JAAEEI010000673.1	RepeatMasker	LINE/RTE-BovB	2946	3163	1117	-	.	ID="RND-5_FAMILY-1885";Tend="1131";Tstart="902";shortTE="F";uid="a69caafe-9a83-404a-9643-c6334109c56a"
JAAEEI010006740.1	RepeatMasker	DNA/hAT-Tip100	1636	1769	453	+	.	ID="RND-5_FAMILY-97";Tend="1683";Tstart="1561";shortTE="F";uid="ab1924fa-c39d-411a-a6db-1b4a0e1ee506"
JAAEEI010006740.1	RepeatMasker	LINE/I-Jockey	25564	25973	1157	+	.	ID="RND-5_FAMILY-2234";Tend="1310";Tstart="894";shortTE="F";uid="d39770b0-6bf1-4aec-8600-1aa1f8a3c953"
JAAEEI010006740.1	RepeatMasker	Unknown	1927	2484	2764	+	.	ID="RND-1_FAMILY-624";Tend="1401";Tstart="853";shortTE="F";uid="0d15daad-834c-4af4-ab92-cb14181bf712"
JAAEEI010006740.1	RepeatMasker	DNA/TcMar-Tc1	29682	30585	6473	+	.	ID="RND-4_FAMILY-629";Tend="1692";Tstart="782";shortTE="F";uid="2caf56f6-976d-4443-b64b-a73471c51ba1"
JAAEEI010006740.1	RepeatMasker	Unknown	3021	3301	1441	+	.	ID="RND-6_FAMILY-3995";Tend="1373";Tstart="1046";shortTE="F";uid="9e631175-8bd8-49fa-8754-415e616a311f"
JAAEEI010006740.1	RepeatMasker	Unknown	11348	11659	1973	+	.	ID="RND-1_FAMILY-191";Tend="2056";Tstart="1746";shortTE="F";uid="2bc8f89f-c88c-4559-8081-2da51fc95c94"
JAAEEI010006740.1	RepeatMasker	Unknown	16064	16248	1629	+	.	ID="RND-1_FAMILY-525";Tend="1028";Tstart="846";shortTE="F";uid="59e6a6e2-5dbd-43be-927d-86aea6a62621"
JAAEEI010006740.1	RepeatMasker	SINE/tRNA-RTE	4230	4546	2745	+	.	ID="RND-4_FAMILY-384";Tend="1177";Tstart="862";shortTE="F";uid="6bdec655-60dc-43e2-9753-caecda4a1cd2"
JAAEEI010006740.1	RepeatMasker	LINE/RTE-BovB	14661	15364	2524	+	.	ID="RND-6_FAMILY-1079";Tend="1215";Tstart="511";shortTE="F";uid="7930d4f4-321f-4082-89e1-4cfeff853c39"
JAAEEI010006740.1	RepeatMasker	DNA/TcMar-Tc1	24303	24733	3446	+	.	ID="RND-5_FAMILY-1880";Tend="1647";Tstart="1219";shortTE="F";uid="47fa47a1-4433-4cee-920a-111234225155"
JAAEEI010006740.1	RepeatMasker	RC/Helitron	28946	29130	1499	+	.	ID="RND-1_FAMILY-270";Tend="1185";Tstart="999";shortTE="F";uid="43719228-ef98-46cb-a454-3455edb6a64d"
JAAEEI010006740.1	RepeatMasker	Unknown	13071	13346	1137	+	.	ID="RND-4_FAMILY-30";Tend="1203";Tstart="913";shortTE="F";uid="248b7614-14f6-4782-beb7-6e8c9b02d2ff"
JAAEEI010006740.1	RepeatMasker	RC/Helitron	28548	28945	1917	+	.	ID="RND-1_FAMILY-270";TEgroup="ctg_36236%7CRND-1_FAMILY-270%7C1";Tend="1156";Tstart="903";shortTE="F";uid="905d963b-c716-4a66-880e-fec99b5d83c0"
JAAEEI010006740.1	RepeatMasker	RC/Helitron	19400	19554	1150	+	.	ID="RND-6_FAMILY-317";Tend="1076";Tstart="935";shortTE="F";uid="8c9f935d-d82b-4025-98b0-c429e17c6f95"
JAAEEI010006740.1	RepeatMasker	Unknown	5328	5503	635	+	.	ID="RND-5_FAMILY-698";Tend="1245";Tstart="1070";shortTE="F";uid="5184e9a5-5ccd-4331-9521-e5d53280a6fd"
JAAEEI010006740.1	RepeatMasker	Unknown	13454	14092	4635	+	.	ID="RND-1_FAMILY-102";Tend="1632";Tstart="967";shortTE="F";uid="18d2523e-b536-43df-b88a-1ff91c1f3cc2"
JAAEEI010006740.1	RepeatMasker	LINE/RTE-BovB	16521	16724	1017	+	.	ID="RND-5_FAMILY-1885";Tend="1146";Tstart="903";shortTE="F";uid="6ce1f52b-8e97-45a5-aa29-5985d401db0d"
JAAEEI010006740.1	RepeatMasker	Unknown	18060	18250	1652	+	.	ID="RND-6_FAMILY-7290";Tend="1150";Tstart="960";shortTE="F";uid="04098337-a9b3-48ec-8826-71bc3e6d96a3"
JAAEEI010006740.1	RepeatMasker	Unknown	10643	11060	3209	+	.	ID="RND-4_FAMILY-642";Tend="1322";Tstart="866";shortTE="F";uid="785b6864-5018-4249-9aa2-3892439c3a1c"
JAAEEI010006740.1	RepeatMasker	RC/Helitron	536	990	4004	-	.	ID="RND-6_FAMILY-12178";Tend="1414";Tstart="957";shortTE="F";uid="7c94d799-d8dd-4156-9348-91c199f220c0"
JAAEEI010006740.1	RepeatMasker	DNA/TcMar-Mariner	16721	17487	5452	-	.	ID="RND-1_FAMILY-346";Tend="1688";Tstart="941";shortTE="F";uid="3f88b07d-e00f-4e43-ab39-b0f961cd902c"
JAAEEI010006740.1	RepeatMasker	RC/Helitron	12385	12952	4210	-	.	ID="RND-6_FAMILY-707";Tend="1470";Tstart="877";shortTE="F";uid="07aa586e-991c-4ed3-8664-f81b74d12146"
JAAEEI010006740.1	RepeatMasker	LINE/Penelope	15365	15620	530	-	.	ID="RND-1_FAMILY-172";Tend="1399";Tstart="1117";shortTE="F";uid="c96fb33c-a264-4155-a0f3-b4e750092ba1"
JAAEEI010006740.1	RepeatMasker	LINE/I-Jockey	23172	23351	1244	-	.	ID="RND-6_FAMILY-11637";Tend="953";Tstart="776";shortTE="F";uid="11313474-74aa-4073-910f-0c20d21523be"
JAAEEI010006740.1	RepeatMasker	Unknown	24192	24732	2033	-	.	ID="RND-5_FAMILY-1421";Tend="1659";Tstart="1088";shortTE="F";uid="76d37907-b9ee-47ba-a00e-e027371edda9"
JAAEEI010006740.1	RepeatMasker	Unknown	16248	16479	1767	-	.	ID="RND-6_FAMILY-1750";Tend="1061";Tstart="814";shortTE="F";uid="e3ca9178-baad-44c3-a0d9-19a1d7eca033"
JAAEEI010006740.1	RepeatMasker	LTR/Gypsy	8408	8579	1449	-	.	ID="RND-6_FAMILY-1808";Tend="1136";Tstart="964";shortTE="F";uid="8802d7ca-fb48-402b-a6ce-57284eefe6c5"
JAAEEI010006740.1	RepeatMasker	Unknown	4891	5058	1261	-	.	ID="RND-6_FAMILY-503";Tend="714";Tstart="540";shortTE="F";uid="16a62b1c-045a-4ef2-9d01-416ad5e8948a"
JAAEEI010006740.1	RepeatMasker	Unknown	26126	26628	1061	-	.	ID="RND-6_FAMILY-7290";Tend="1369";Tstart="892";shortTE="F";uid="d43f3ee6-41f1-4d78-829a-8b15c2768b8f"
JAAEEI010006740.1	RepeatMasker	Unknown	11165	11303	975	-	.	ID="RND-1_FAMILY-203";Tend="1498";Tstart="1351";shortTE="F";uid="a84f7bb0-0b01-46ac-b91e-a82c95e3bec3"
JAAEEI010006740.1	RepeatMasker	Unknown	3067	3565	1805	-	.	ID="RND-6_FAMILY-7290";Tend="1431";Tstart="907";shortTE="F";uid="97ad7da4-4484-4111-8dbb-f94a3726b039"
JAAEEI010006740.1	RepeatMasker	Unknown	18291	18607	1408	-	.	ID="RND-1_FAMILY-342";Tend="1284";Tstart="876";shortTE="F";uid="8e5c631e-e01c-4836-815e-7c09e7233eaa"
JAAEEI010006740.1	RepeatMasker	LINE/R1	24887	25458	4329	-	.	ID="RND-6_FAMILY-4904";Tend="1311";Tstart="762";shortTE="F";uid="0b7ac7e0-0a9f-4b34-be78-5e01936efef8"
JAAEEI010006740.1	RepeatMasker	Unknown	3631	3817	1019	-	.	ID="RND-6_FAMILY-4999";Tend="1163";Tstart="981";shortTE="F";uid="ca1c5b16-b8b4-424a-b922-3aa4b58de56d"
JAAEEI010006740.1	RepeatMasker	Unknown	6687	7051	2608	-	.	ID="RND-1_FAMILY-86";Tend="1201";Tstart="836";shortTE="F";uid="cecf7ba6-d147-4504-a75b-35b1a42a2da1"
JAAEEI010006740.1	RepeatMasker	Unknown	25974	26127	776	-	.	ID="RND-5_FAMILY-34";Tend="1090";Tstart="939";shortTE="F";uid="1712a5f4-6f19-4722-8ec0-33f90690341d"
JAAEEI010006740.1	RepeatMasker	Unknown	18629	19024	2855	-	.	ID="RND-5_FAMILY-215";Tend="1273";Tstart="913";shortTE="F";uid="416e5f58-1384-4a6e-bbce-eea2ab094ec8"
JAAEEI010006740.1	RepeatMasker	Unknown	6082	6641	1843	-	.	ID="RND-1_FAMILY-96";TEgroup="ctg_36236%7CRND-1_FAMILY-96%7C1";Tend="1285";Tstart="938";shortTE="F";uid="14045d84-37ae-49ca-87ae-551e042fc18c"
JAAEEI010006740.1	RepeatMasker	Unknown	9157	9926	4994	-	.	ID="RND-1_FAMILY-545";Tend="1666";Tstart="914";shortTE="F";uid="45ec7933-8be5-41f2-8c98-0d53ab74fbb5"
JAAEEI010006740.1	RepeatMasker	Unknown	4517	4884	623	-	.	ID="RND-1_FAMILY-191";Tend="2113";Tstart="1762";shortTE="F";uid="fb2a62c0-8cad-4781-935c-c31d887d2e9e"
JAAEEI010006741.1	RepeatMasker	Unknown	1	861	2385	+	.	ID="RND-6_FAMILY-8630";Tend="1689";Tstart="878";shortTE="F";uid="72d1398b-b16e-4cce-85de-d5006c889ab5"
JAAEEI010006741.1	RepeatMasker	Unknown	838	958	751	+	.	ID="RND-6_FAMILY-13939";Tend="2208";Tstart="2004";shortTE="F";uid="2707d782-6c5b-439a-b573-ad8110482691"
JAAEEI010006742.1	RepeatMasker	DNA/hAT-Tag1	1	315	1926	-	.	ID="RND-1_FAMILY-756";Tend="1227";Tstart="922";shortTE="F";uid="83480c8c-d17c-4e46-8fb7-a845da731ad6"
JAAEEI010006742.1	RepeatMasker	RC/Helitron	555	1012	2627	-	.	ID="RND-6_FAMILY-712";Tend="787";Tstart="346";shortTE="F";uid="37c87a8a-899d-420f-a823-f54d5f6e13a2"
JAAEEI010006742.1	RepeatMasker	Unknown	334	626	826	-	.	ID="RND-6_FAMILY-2521";Tend="1190";Tstart="900";shortTE="F";uid="0ffa0d59-4248-4dcf-a48b-e806a2d8fde0"
JAAEEI010006743.1	RepeatMasker	Unknown	649	878	511	+	.	ID="RND-1_FAMILY-342";TEgroup="ctg_36239%7CRND-1_FAMILY-342%7C1";Tend="1284";Tstart="872";shortTE="F";uid="f711eec7-be0f-4c8d-bc48-c8e3e4429c63"
JAAEEI010006743.1	RepeatMasker	Satellite	1065	1204	975	+	.	ID="RND-5_FAMILY-985";Tend="2125";Tstart="1995";shortTE="F";uid="6188e415-5956-498f-8efd-b71acd819ade"
JAAEEI010006743.1	RepeatMasker	RC/Helitron	85	413	1999	-	.	ID="RND-6_FAMILY-8344";Tend="1198";Tstart="557";shortTE="F";uid="15bf896e-bf31-4132-97bd-2dfd27ecb66b"
JAAEEI010006743.1	RepeatMasker	Unknown	410	648	1572	-	.	ID="RND-1_FAMILY-96";Tend="1177";Tstart="958";shortTE="F";uid="81ffd756-de1e-4be0-b46c-f1c9cdaf2664"
JAAEEI010013251.1	RepeatMasker	Unknown	342	516	655	+	.	ID="RND-5_FAMILY-2476";Tend="2299";Tstart="2167";shortTE="F";uid="f2d85a83-6f41-4cc1-bb38-f4fb11b78ce6"
JAAEEI010013251.1	RepeatMasker	Unknown	19	248	1487	+	.	ID="RND-5_FAMILY-3139";Tend="1532";Tstart="1285";shortTE="F";uid="4ae8a7d2-a2a7-4ab6-b094-8498771af945"
JAAEEI010013251.1	RepeatMasker	Unknown	315	457	632	-	.	ID="RND-5_FAMILY-88";Tend="1609";Tstart="1487";shortTE="F";uid="578dae9b-40b4-4b1a-9d21-6e536d64ec35"
JAAEEI010006744.1	RepeatMasker	DNA/TcMar-Tc1	1	442	3371	+	.	ID="RND-5_FAMILY-701";Tend="1759";Tstart="1304";shortTE="F";uid="fab0d529-91f6-4457-acda-a2ae607d3cab"
JAAEEI010006745.1	RepeatMasker	DNA/TcMar-Tc1	1	132	916	+	.	ID="RND-1_FAMILY-961";Tend="1701";Tstart="1559";shortTE="F";uid="d39326cc-8b3b-4d37-93c5-1b6f9585ae54"
JAAEEI010006745.1	RepeatMasker	Unknown	494	652	850	+	.	ID="RND-1_FAMILY-470";Tend="1532";Tstart="1376";shortTE="F";uid="f202a0ce-55a1-49d4-895e-e7c3c0051d4b"
JAAEEI010006745.1	RepeatMasker	Unknown	133	476	1354	+	.	ID="RND-6_FAMILY-4449";TEgroup="ctg_36241%7CRND-6_FAMILY-4449%7C1";Tend="1344";Tstart="993";shortTE="F";uid="581da41a-b2b6-4a52-8f41-f33735c75cf9"
JAAEEI010006745.1	RepeatMasker	Unknown	659	788	869	-	.	ID="RND-1_FAMILY-593";Tend="1228";Tstart="1085";shortTE="F";uid="4ab11b4d-3025-4d5f-ae70-267635f06f44"
JAAEEI010006745.1	RepeatMasker	DNA/hAT-Charlie	963	1200	1812	-	.	ID="RND-2_FAMILY-110";Tend="1327";Tstart="1089";shortTE="F";uid="1c849080-b832-4335-9119-7b64b9bb7c6b"
JAAEEI010006747.1	RepeatMasker	LINE/RTE-BovB	299	520	1227	+	.	ID="RND-6_FAMILY-380";Tend="1109";Tstart="875";shortTE="F";uid="4bfb8382-ecd8-4d15-825b-902158d06cbc"
JAAEEI010006747.1	RepeatMasker	Unknown	1001	1217	1200	+	.	ID="RND-3_FAMILY-183";Tend="1452";Tstart="1236";shortTE="F";uid="6b6f8b15-e6b3-4046-807b-13c68d996708"
JAAEEI010006747.1	RepeatMasker	RC/Helitron	1	207	1685	-	.	ID="RND-6_FAMILY-3129";Tend="415";Tstart="210";shortTE="F";uid="d777297a-63eb-46e3-92ee-efe5f2987b85"
JAAEEI010006747.1	RepeatMasker	LINE/RTE-BovB	770	998	1594	-	.	ID="RND-1_FAMILY-75";Tend="1823";Tstart="1600";shortTE="F";uid="f4bbfd4f-7b0c-4197-a37f-2cc91d3262df"
JAAEEI010006748.1	RepeatMasker	DNA/hAT-hATx	397	1121	4399	+	.	ID="RND-1_FAMILY-405";Tend="1760";Tstart="953";shortTE="F";uid="b7fb724d-b0f2-4a21-be28-2bbc53e96a83"
JAAEEI010006749.1	RepeatMasker	RC/Helitron	541	1210	5237	-	.	ID="RND-1_FAMILY-171";Tend="1835";Tstart="1184";shortTE="F";uid="71a7fd1c-df3a-4153-b3cb-fcf24b9777c1"
JAAEEI010000674.1	RepeatMasker	Unknown	9479	9849	2941	+	.	ID="RND-5_FAMILY-806";Tend="1275";Tstart="914";shortTE="F";uid="23ebb7b3-2b4d-454f-84c8-c925c10d334b"
JAAEEI010000674.1	RepeatMasker	Unknown	9056	9170	439	+	.	ID="RND-6_FAMILY-1727";Tend="1541";Tstart="1434";shortTE="F";uid="5a61c5b8-9a82-4030-ae39-54bb0b769dcc"
JAAEEI010000674.1	RepeatMasker	Unknown	938	1081	499	+	.	ID="RND-6_FAMILY-1901";TEgroup="ctg_36246%7CRND-6_FAMILY-1901%7C1";Tend="1505";Tstart="1426";shortTE="T";uid="0b57a743-1642-49b7-bc26-a35e34972746"
JAAEEI010000674.1	RepeatMasker	RC/Helitron	2894	3605	4969	+	.	ID="RND-6_FAMILY-7275";Tend="1635";Tstart="990";shortTE="F";uid="07b5ae10-4160-42c1-a932-44e7270e1259"
JAAEEI010000674.1	RepeatMasker	Unknown	11517	11746	1021	+	.	ID="RND-3_FAMILY-332";Tend="1562";Tstart="1355";shortTE="F";uid="f1cdae6b-d59a-4894-86ce-3ffb756f7df7"
JAAEEI010000674.1	RepeatMasker	Unknown	12042	12329	2094	+	.	ID="RND-6_FAMILY-1527";Tend="1182";Tstart="905";shortTE="F";uid="8de1976a-57a8-41a8-bd2d-07b330049614"
JAAEEI010000674.1	RepeatMasker	Unknown	10789	11510	3684	+	.	ID="RND-1_FAMILY-450";Tend="1556";Tstart="406";shortTE="F";uid="ceb2b93e-b796-4542-bb6f-89706c0a20ca"
JAAEEI010000674.1	RepeatMasker	LINE/RTE-BovB	11780	11949	882	+	.	ID="RND-4_FAMILY-543";Tend="294";Tstart="95";shortTE="F";uid="0a458482-f79f-4caa-8088-7840e0075b2a"
JAAEEI010000674.1	RepeatMasker	Unknown	6501	6993	3586	+	.	ID="RND-4_FAMILY-56";Tend="1439";Tstart="944";shortTE="F";uid="81b43904-6c6e-408a-a19b-0899e42bc615"
JAAEEI010000674.1	RepeatMasker	Unknown	3604	3772	1285	+	.	ID="RND-1_FAMILY-414";Tend="1103";Tstart="934";shortTE="F";uid="7173e8ea-ea33-4325-bcad-cd09afab0274"
JAAEEI010000674.1	RepeatMasker	Unknown	7158	7268	693	+	.	ID="RND-1_FAMILY-678";Tend="1169";Tstart="1046";shortTE="F";uid="777643cb-26ab-43d0-b15d-975dce6860dc"
JAAEEI010000674.1	RepeatMasker	LINE/RTE-BovB	4983	5122	547	+	.	ID="RND-1_FAMILY-30";Tend="1047";Tstart="897";shortTE="F";uid="9d25d10b-848a-476c-b766-45df5996b174"
JAAEEI010000674.1	RepeatMasker	Unknown	8538	9145	3993	-	.	ID="RND-1_FAMILY-49";Tend="1618";Tstart="976";shortTE="F";uid="3fdce6c6-a9b1-4767-9f36-59ab3bee72da"
JAAEEI010000674.1	RepeatMasker	RC/Helitron	18471	18615	545	-	.	ID="RND-6_FAMILY-671";Tend="2290";Tstart="2136";shortTE="F";uid="818de1d0-bee6-42f3-9720-656d56db3f04"
JAAEEI010000674.1	RepeatMasker	DNA/hAT-Tip100	6161	6270	425	-	.	ID="RND-1_FAMILY-585";Tend="1716";Tstart="1605";shortTE="F";uid="4a086b07-ae50-4599-b0da-373c8bba0254"
JAAEEI010000674.1	RepeatMasker	Unknown	6806	7028	1351	-	.	ID="RND-1_FAMILY-266";Tend="1152";Tstart="922";shortTE="F";uid="417070cb-a80f-4c40-842a-1c5cfaa9e7b6"
JAAEEI010000674.1	RepeatMasker	Satellite	14547	14658	846	-	.	ID="RND-6_FAMILY-46";Tend="1338";Tstart="1227";shortTE="F";uid="f7e89d7c-7fd4-4866-8f1f-f9b98d6e7b72"
JAAEEI010000674.1	RepeatMasker	Unknown	17614	17960	2337	-	.	ID="RND-1_FAMILY-287";Tend="1480";Tstart="1129";shortTE="F";uid="060c7192-17a8-43dd-ab52-8a6ecf392419"
JAAEEI010000674.1	RepeatMasker	SINE/5S	14561	14697	476	-	.	ID="RND-6_FAMILY-1021";Tend="1039";Tstart="901";shortTE="F";uid="46b7d654-df23-4402-a051-3e65b5389426"
JAAEEI010000674.1	RepeatMasker	Unknown	17352	17576	1468	-	.	ID="RND-1_FAMILY-66";Tend="1158";Tstart="935";shortTE="F";uid="baaffee6-d9ae-4ad0-b355-c2f3a6c2a034"
JAAEEI010006750.1	RepeatMasker	Unknown	612	820	970	+	.	ID="RND-4_FAMILY-71";Tend="1107";Tstart="876";shortTE="F";uid="11254878-887f-4a4e-b8fc-d5c1151d8fc1"
JAAEEI010006750.1	RepeatMasker	DNA/TcMar-Mariner	979	1186	1152	-	.	ID="RND-1_FAMILY-346";Tend="1758";Tstart="1542";shortTE="F";uid="0e1c25f0-d97c-4573-a4b8-91680fad0d6c"
JAAEEI010006753.1	RepeatMasker	DNA/PiggyBac	34	463	2908	-	.	ID="RND-5_FAMILY-1399";Tend="1152";Tstart="726";shortTE="F";uid="8aa2da86-04b6-4b01-b392-b06fa7d7d0cf"
JAAEEI010006753.1	RepeatMasker	RC/Helitron	784	1206	2829	-	.	ID="RND-1_FAMILY-31";Tend="1530";Tstart="1091";shortTE="F";uid="a1daeab8-a628-4fa1-ad44-d44fcfdeef9a"
JAAEEI010006754.1	RepeatMasker	RC/Helitron	430	604	717	-	.	ID="RND-1_FAMILY-197";Tend="1740";Tstart="1656";shortTE="F";uid="61841808-90ef-4954-8c09-f0191376b82f"
JAAEEI010006754.1	RepeatMasker	Satellite	301	426	901	-	.	ID="RND-5_FAMILY-2656";Tend="737";Tstart="611";shortTE="F";uid="0fd055a1-581f-4dbd-864c-e82b1d24e5a2"
JAAEEI010006754.1	RepeatMasker	DNA/hAT-Ac	278	393	782	-	.	ID="RND-1_FAMILY-69";Tend="946";Tstart="837";shortTE="F";uid="cd7b4e1c-e9e4-4b5d-9ce3-262e0ad8e064"
JAAEEI010006755.1	RepeatMasker	LINE/RTE-BovB	748	876	966	+	.	ID="RND-1_FAMILY-75";Tend="1823";Tstart="1698";shortTE="F";uid="38845bc0-386f-4b2f-8788-b2217fbcbbdf"
JAAEEI010006755.1	RepeatMasker	Unknown	880	1092	892	+	.	ID="RND-4_FAMILY-70";Tend="1217";Tstart="983";shortTE="F";uid="dc094d6f-c2ab-42b8-b5bd-50460edab7f1"
JAAEEI010006755.1	RepeatMasker	LINE/L2	528	744	1208	-	.	ID="RND-5_FAMILY-1092";Tend="1276";Tstart="1050";shortTE="F";uid="4c406140-4e1c-4aa4-ae73-89964ad428a7"
JAAEEI010006755.1	RepeatMasker	Unknown	60	460	2997	-	.	ID="RND-5_FAMILY-215";Tend="1322";Tstart="917";shortTE="F";uid="ad35f6f8-74a2-49d2-a614-3b756d00c94d"
JAAEEI010006756.1	RepeatMasker	LINE/RTE-BovB	1034	1211	1593	+	.	ID="RND-6_FAMILY-4175";Tend="1782";Tstart="1605";shortTE="F";uid="69fe949b-b3a3-4f59-b5b7-5261bc7ef091"
JAAEEI010006756.1	RepeatMasker	LINE/Penelope	387	496	548	-	.	ID="RND-5_FAMILY-5224";Tend="1694";Tstart="1572";shortTE="F";uid="459469b2-2396-4c71-9f38-14e025897f7e"
JAAEEI010006758.1	RepeatMasker	Unknown	1110	1243	987	+	.	ID="RND-5_FAMILY-296";Tend="1114";Tstart="908";shortTE="F";uid="4244720a-793a-404b-9d29-42ceda5155cd"
JAAEEI010006758.1	RepeatMasker	RC/Helitron	1	623	1319	+	.	ID="RND-1_FAMILY-31";TEgroup="ctg_36255%7CRND-1_FAMILY-31%7C1";Tend="1529";Tstart="1005";shortTE="F";uid="5493f311-009c-456d-8f51-596d32e40b00"
JAAEEI010006758.1	RepeatMasker	Satellite	629	843	1520	-	.	ID="RND-6_FAMILY-577";Tend="1296";Tstart="1033";shortTE="F";uid="b909b385-2c35-4f04-9af0-d4e428d0f16b"
JAAEEI010006759.1	RepeatMasker	Unknown	795	1070	999	-	.	ID="RND-5_FAMILY-336";TEgroup="ctg_36256%7CRND-5_FAMILY-336%7C1";Tend="2180";Tstart="2030";shortTE="F";uid="d1724e3c-1191-4361-b588-edb60a7495e3"
JAAEEI010006759.1	RepeatMasker	DNA/Academ-1	8	179	1362	-	.	ID="RND-5_FAMILY-209";Tend="954";Tstart="784";shortTE="F";uid="ee3b9133-7af4-4b43-b96d-084f78c42cc2"
JAAEEI010006759.1	RepeatMasker	DNA/hAT-Charlie	179	398	1545	-	.	ID="RND-5_FAMILY-2667";Tend="816";Tstart="616";shortTE="F";uid="59e6509c-e02f-4641-b957-8f6662e3a8a2"
JAAEEI010000675.1	RepeatMasker	LINE/Penelope	3715	3917	658	+	.	ID="RND-1_FAMILY-194";TEgroup="ctg_36257%7CRND-1_FAMILY-194%7C1";Tend="1822";Tstart="1690";shortTE="T";uid="99b20953-9087-4f13-a364-475b40592abf"
JAAEEI010000675.1	RepeatMasker	Unknown	223	471	862	+	.	ID="RND-6_FAMILY-7290";Tend="1418";Tstart="1187";shortTE="F";uid="1c92e4ab-ee6d-41d0-8588-b24539bec92d"
JAAEEI010000675.1	RepeatMasker	RC/Helitron	1867	2340	2919	+	.	ID="RND-6_FAMILY-6367";Tend="1296";Tstart="834";shortTE="F";uid="ca0f8ebf-ff36-4bd9-8426-4cda3b0a6067"
JAAEEI010000675.1	RepeatMasker	DNA/TcMar-Tc1	3243	3584	2737	+	.	ID="RND-4_FAMILY-1141";Tend="956";Tstart="616";shortTE="F";uid="2b0aaf37-0604-4621-8236-82e6f2b769a6"
JAAEEI010000675.1	RepeatMasker	Unknown	1	127	562	+	.	ID="RND-1_FAMILY-66";Tend="1148";Tstart="1019";shortTE="F";uid="fbc7c18a-75fc-48c7-8bad-bead0334e04c"
JAAEEI010000675.1	RepeatMasker	Unknown	7050	7198	590	+	.	ID="RND-5_FAMILY-336";Tend="2175";Tstart="2013";shortTE="F";uid="d9314984-18b7-4ea0-8023-b1c68c5e87fc"
JAAEEI010000675.1	RepeatMasker	DNA/hAT-Tip100	8491	8711	1258	+	.	ID="RND-3_FAMILY-262";Tend="1023";Tstart="813";shortTE="F";uid="b2f31946-33be-4547-9c70-e5b31d393a9b"
JAAEEI010000675.1	RepeatMasker	Unknown	5169	5312	539	-	.	ID="RND-5_FAMILY-9339";TEgroup="ctg_36257%7CRND-5_FAMILY-9339%7C1";Tend="819";Tstart="678";shortTE="T";uid="0c5e9951-a03f-4ed5-a2bd-9eb59c689f0a"
JAAEEI010000675.1	RepeatMasker	SINE/tRNA-RTE	3898	4158	1508	-	.	ID="RND-4_FAMILY-384";Tend="1114";Tstart="861";shortTE="F";uid="1e37f774-41a5-4f2b-8b6a-aa1573fb0aad"
JAAEEI010000675.1	RepeatMasker	RC/Helitron	6438	7036	4169	-	.	ID="RND-1_FAMILY-151";Tend="1379";Tstart="764";shortTE="F";uid="d2b274ba-c185-467d-8893-60fb7f5e1cd3"
JAAEEI010000675.1	RepeatMasker	LINE/RTE-BovB	525	721	1013	-	.	ID="RND-6_FAMILY-380";Tend="1095";Tstart="880";shortTE="F";uid="d8291c89-26e3-4e74-9136-7f809fb3aa0f"
JAAEEI010000675.1	RepeatMasker	Unknown	5417	5537	482	-	.	ID="RND-3_FAMILY-332";Tend="1628";Tstart="1498";shortTE="F";uid="bfafbb72-bc8b-4619-a7c9-e397e8fab157"
JAAEEI010006760.1	RepeatMasker	RC/Helitron	214	635	2455	+	.	ID="RND-4_FAMILY-2756";Tend="1370";Tstart="923";shortTE="F";uid="bfef13af-aa72-4c82-a9c7-abc3e6a4ee27"
JAAEEI010006761.1	RepeatMasker	Satellite	379	1157	3016	+	.	ID="RND-5_FAMILY-399";Tend="1465";Tstart="655";shortTE="F";uid="d9dc6b0a-e31a-4586-95c1-3d5160885064"
JAAEEI010006761.1	RepeatMasker	LINE/Penelope	56	162	471	-	.	ID="RND-1_FAMILY-172";Tend="1459";Tstart="1336";shortTE="F";uid="c7d30bd0-acbe-4b18-81ee-986d0565ddec"
JAAEEI010006761.1	RepeatMasker	Unknown	164	365	1012	-	.	ID="RND-1_FAMILY-39";Tend="1139";Tstart="883";shortTE="F";uid="213a01ef-ef9f-4e6b-aa3f-e9fb459f3767"
JAAEEI010013253.1	RepeatMasker	Unknown	332	725	3073	-	.	ID="RND-5_FAMILY-3045";Tend="1469";Tstart="1084";shortTE="F";uid="b725a34f-9b37-41cc-8ae1-dbae5286548e"
JAAEEI010006762.1	RepeatMasker	DNA/TcMar-Tc1	683	1211	2070	+	.	ID="RND-5_FAMILY-701";Tend="1482";Tstart="992";shortTE="F";uid="39fc18bb-7bb4-4a4c-af81-6a15ca4d6cd7"
JAAEEI010006762.1	RepeatMasker	Unknown	243	685	3493	-	.	ID="RND-1_FAMILY-152";Tend="1394";Tstart="963";shortTE="F";uid="df84ac76-87d2-467e-bc6f-7f347a5a2e99"
JAAEEI010006763.1	RepeatMasker	RC/Helitron	230	743	3261	+	.	ID="RND-6_FAMILY-707";Tend="1475";Tstart="877";shortTE="F";uid="d7563fc6-9748-412c-b7a7-4598fda91330"
JAAEEI010006763.1	RepeatMasker	DNA/TcMar-Tc1	1049	1219	920	+	.	ID="RND-1_FAMILY-226";Tend="1030";Tstart="861";shortTE="F";uid="15e6ef1d-3e7b-4045-89b2-25fb19aa3bed"
JAAEEI010006763.1	RepeatMasker	DNA/hAT-Tip100	889	997	454	-	.	ID="RND-1_FAMILY-1044";Tend="1286";Tstart="1179";shortTE="F";uid="592fbcd5-8aab-4234-9def-6d3588ee9468"
JAAEEI010006764.1	RepeatMasker	Unknown	63	789	1264	+	.	ID="RND-4_FAMILY-560";Tend="1552";Tstart="674";shortTE="F";uid="26c71443-9641-48ac-9003-26312cbc42c8"
JAAEEI010006764.1	RepeatMasker	DNA/TcMar-Tc1	392	1077	2412	-	.	ID="rnd-6_family-1003";Tend="1495";Tstart="302";shortTE="F";uid="4d30728a-4bf8-49d7-8ddf-9a19a2342ef6"
JAAEEI010006765.1	RepeatMasker	Unknown	137	308	744	+	.	ID="RND-1_FAMILY-99";Tend="1047";Tstart="883";shortTE="F";uid="96930b6d-0252-4457-a5a0-e6e837db7863"
JAAEEI010006766.1	RepeatMasker	Unknown	827	1192	1747	+	.	ID="RND-2_FAMILY-87";Tend="1305";Tstart="940";shortTE="F";uid="230f5b8d-ef16-4265-99c3-db16bc4e22da"
JAAEEI010006767.1	RepeatMasker	Unknown	689	803	592	+	.	ID="RND-1_FAMILY-294";Tend="1366";Tstart="1236";shortTE="F";uid="1a07d382-5615-4356-a8fc-06a79866971c"
JAAEEI010006767.1	RepeatMasker	DNA/PIF-Harbinger	1	278	2134	+	.	ID="RND-1_FAMILY-229";Tend="1632";Tstart="1353";shortTE="F";uid="e5069943-d6fd-4f3c-a4ed-24242409c811"
JAAEEI010006767.1	RepeatMasker	Unknown	808	977	1112	+	.	ID="RND-6_FAMILY-7290";Tend="1381";Tstart="1212";shortTE="F";uid="0c3bafc8-3b5e-4a7b-8b0d-cf142ff261ea"
JAAEEI010006767.1	RepeatMasker	Unknown	985	1168	557	-	.	ID="RND-1_FAMILY-199";Tend="684";Tstart="455";shortTE="F";uid="988c76bb-d258-41ad-a30d-4f14e869ad44"
JAAEEI010006767.1	RepeatMasker	RC/Helitron	292	666	1796	-	.	ID="RND-5_FAMILY-861";Tend="1232";Tstart="838";shortTE="F";uid="70269598-4db8-446e-adf8-028890661700"
JAAEEI010006768.1	RepeatMasker	Unknown	1	176	1028	+	.	ID="RND-1_FAMILY-292";Tend="1420";Tstart="1238";shortTE="F";uid="ba49b52b-04a8-46ce-acbf-78e7ce92a775"
JAAEEI010006768.1	RepeatMasker	RC/Helitron	181	393	1612	+	.	ID="RND-6_FAMILY-317";Tend="1164";Tstart="935";shortTE="F";uid="401c7e8c-d052-4081-96ae-d31b81089912"
JAAEEI010006768.1	RepeatMasker	DNA/TcMar-Tc1	796	1210	3243	-	.	ID="RND-5_FAMILY-1880";Tend="1646";Tstart="1231";shortTE="F";uid="3b77e5c4-8ef6-4845-91bc-8c3c26ce72d9"
JAAEEI010000676.1	RepeatMasker	Unknown	58	219	1086	+	.	ID="RND-1_FAMILY-281";Tend="1367";Tstart="1205";shortTE="F";uid="94b801b5-df02-4141-80fd-dcb7daa822a0"
JAAEEI010000676.1	RepeatMasker	Unknown	6866	7079	1466	+	.	ID="RND-6_FAMILY-7290";Tend="1103";Tstart="892";shortTE="F";uid="10dd2d0e-2b2b-4568-a628-ec364c3c5e4b"
JAAEEI010000676.1	RepeatMasker	Unknown	7143	7386	729	+	.	ID="RND-1_FAMILY-690";TEgroup="ctg_36268%7CRND-1_FAMILY-690%7C1";Tend="1096";Tstart="909";shortTE="F";uid="9aaf6d17-cf57-456c-a1e0-4fbefec64d78"
JAAEEI010000676.1	RepeatMasker	DNA/TcMar-Tc1	5868	6079	1304	+	.	ID="RND-1_FAMILY-360";Tend="1053";Tstart="864";shortTE="F";uid="a56886c2-deb6-4131-b2e4-37a5ad52fb74"
JAAEEI010000676.1	RepeatMasker	Unknown	192	336	886	+	.	ID="RND-1_FAMILY-86";Tend="1211";Tstart="1071";shortTE="F";uid="a4b168ed-fb25-48f0-a0a5-be74a654d59f"
JAAEEI010000676.1	RepeatMasker	RC/Helitron	329	517	1596	+	.	ID="RND-6_FAMILY-8344";Tend="740";Tstart="552";shortTE="F";uid="955a5558-dc0f-4804-abc1-65f2e96a7844"
JAAEEI010000676.1	RepeatMasker	LINE/RTE-BovB	4433	4670	414	-	.	ID="RND-6_FAMILY-3380";Tend="1965";Tstart="1755";shortTE="F";uid="6f547c66-4a6e-4f95-bd36-7ab44a49c01c"
JAAEEI010000676.1	RepeatMasker	DNA/hAT-Ac	1503	1972	829	-	.	ID="RND-5_FAMILY-1462";Tend="1820";Tstart="1350";shortTE="F";uid="4d5b94e0-6261-4037-88fc-3681f1aaa4ef"
JAAEEI010000676.1	RepeatMasker	LINE/RTE-BovB	5131	5836	4022	-	.	ID="RND-6_FAMILY-3380";Tend="1502";Tstart="836";shortTE="F";uid="a575083a-3e72-488d-818c-26a20f22cfc2"
JAAEEI010006770.1	RepeatMasker	LINE/RTE-BovB	1	307	555	+	.	ID="RTE-33_LMI";Tend="3293";Tstart="2990";shortTE="F";uid="bfaa7220-6dc2-4992-bba6-51d39bd90cb9"
JAAEEI010006770.1	RepeatMasker	LINE/R1-LOA	571	1171	2678	+	.	ID="RND-4_FAMILY-377";TEgroup="ctg_36269%7CRND-4_FAMILY-377%7C1";Tend="2762";Tstart="2341";shortTE="F";uid="44c266fb-91c2-4add-a300-649537eb3e60"
JAAEEI010006770.1	RepeatMasker	DNA/hAT-Charlie	289	390	724	-	.	ID="RND-2_FAMILY-110";Tend="1243";Tstart="1139";shortTE="F";uid="fd0686bb-bf97-4652-aabe-e31809913584"
JAAEEI010013254.1	RepeatMasker	Unknown	480	601	887	-	.	ID="RND-5_FAMILY-574";Tend="987";Tstart="867";shortTE="F";uid="9bc18d40-e41a-4af3-bb18-3edcf7070988"
JAAEEI010006771.1	RepeatMasker	DNA/TcMar-Tc1	169	777	1585	+	.	ID="RND-6_FAMILY-783";Tend="1365";Tstart="801";shortTE="F";uid="7f58130e-d426-4001-a942-0862c80b5524"
JAAEEI010006771.1	RepeatMasker	DNA/hAT-Tip100	1023	1208	1385	-	.	ID="RND-1_FAMILY-217";Tend="1308";Tstart="1118";shortTE="F";uid="b28794b7-6540-49b2-a1a4-2d3fc82db067"
JAAEEI010006771.1	RepeatMasker	Unknown	1	261	1182	-	.	ID="RND-1_FAMILY-221";Tend="1118";Tstart="879";shortTE="F";uid="f2052528-15be-47da-b19c-d2c57674631a"
JAAEEI010006772.1	RepeatMasker	DNA/hAT-hATx	790	1180	2785	+	.	ID="RND-1_FAMILY-390";Tend="1291";Tstart="904";shortTE="F";uid="e5da6dad-e997-42d7-8c98-e8906e2fe1cd"
JAAEEI010006772.1	RepeatMasker	LINE/RTE-BovB	284	523	1442	-	.	ID="RND-1_FAMILY-75";Tend="1833";Tstart="1602";shortTE="F";uid="5fae5a5b-8a62-40ff-a1be-b132c58f1b2b"
JAAEEI010006774.1	RepeatMasker	Unknown	207	537	2145	-	.	ID="RND-6_FAMILY-7290";Tend="1139";Tstart="819";shortTE="F";uid="52f21dd7-803b-44c9-a206-ec879182aefb"
JAAEEI010006774.1	RepeatMasker	Satellite	959	1152	880	-	.	ID="RND-3_FAMILY-672";Tend="1168";Tstart="931";shortTE="F";uid="552c2e25-5b57-48c3-8e59-60005d6bba99"
JAAEEI010006775.1	RepeatMasker	RC/Helitron	648	806	820	+	.	ID="RND-5_FAMILY-848";Tend="1057";Tstart="899";shortTE="F";uid="bc695c87-2bea-4779-9ee3-cb4e0a30b87a"
JAAEEI010006776.1	RepeatMasker	Unknown	257	948	2200	+	.	ID="RND-6_FAMILY-6579";Tend="1712";Tstart="1159";shortTE="F";uid="256574f7-ed53-49f8-a29d-62c5d3a5e8f6"
JAAEEI010006776.1	RepeatMasker	RC/Helitron	11	451	2108	-	.	ID="RND-5_FAMILY-470";Tend="1713";Tstart="1339";shortTE="F";uid="41fe3b7e-bceb-4eec-814b-0321d3105098"
JAAEEI010006778.1	RepeatMasker	DNA/TcMar-Tc1	718	1112	780	+	.	ID="RND-6_FAMILY-783";Tend="1365";Tstart="1031";shortTE="F";uid="9ffd8340-9bb5-47c9-b5b9-f37949dc9253"
JAAEEI010006778.1	RepeatMasker	DNA/hAT-Tip100	231	352	1816	+	.	ID="RND-4_FAMILY-2323";Tend="2370";Tstart="1869";shortTE="F";uid="8cee4b43-9c64-4db8-9897-edb42f7e5ef3"
JAAEEI010006778.1	RepeatMasker	RC/Helitron	353	728	1947	+	.	ID="RND-6_FAMILY-6367";Tend="1296";Tstart="935";shortTE="F";uid="d2f73bbc-47d9-4750-95b3-1f6b6d3dbd1f"
JAAEEI010006779.1	RepeatMasker	Unknown	1	218	1065	+	.	ID="RND-1_FAMILY-191";Tend="2088";Tstart="1829";shortTE="F";uid="c70e4a67-3e79-49af-a0e4-82845da1d003"
JAAEEI010006779.1	RepeatMasker	DNA/TcMar-Mariner	340	605	626	-	.	ID="mariner-15n1_hsal";Tend="423";Tstart="229";shortTE="F";uid="a128d7ce-296b-4a37-ab0c-c28c3f2bb591"
JAAEEI010006779.1	RepeatMasker	Unknown	6	262	1042	-	.	ID="RND-1_FAMILY-164";Tend="943";Tstart="645";shortTE="F";uid="2262d88f-8ee9-484f-b806-071b0fa1e7f5"
JAAEEI010006779.1	RepeatMasker	DNA/TcMar-Mariner	593	859	729	-	.	ID="mariner-15_hsal";Tend="307";Tstart="66";shortTE="F";uid="916893f3-b10f-460b-ab84-dbcc9e59f34c"
JAAEEI010000677.1	RepeatMasker	Satellite	4093	4287	1318	+	.	ID="RND-6_FAMILY-46";Tend="1238";Tstart="1036";shortTE="F";uid="2ccc27b9-8e3c-4ccc-8e4a-9eb5381df75b"
JAAEEI010000677.1	RepeatMasker	Unknown	4618	4833	1720	+	.	ID="RND-6_FAMILY-7290";Tend="1387";Tstart="1172";shortTE="F";uid="4c70bef9-407a-4f47-8b4d-b0a7788f3770"
JAAEEI010000677.1	RepeatMasker	LINE/I	8434	8550	739	+	.	ID="RND-4_FAMILY-214";Tend="940";Tstart="824";shortTE="F";uid="40f26c40-8e04-4743-b6af-8ee290bff632"
JAAEEI010000677.1	RepeatMasker	Unknown	7827	8208	1971	+	.	ID="RND-1_FAMILY-266";Tend="1681";Tstart="1301";shortTE="F";uid="de83a717-cd18-46e9-bd2a-86bcaa1d18a7"
JAAEEI010000677.1	RepeatMasker	Unknown	2221	2429	1675	+	.	ID="RND-1_FAMILY-41";Tend="1268";Tstart="1059";shortTE="F";uid="1f9a0af4-0ed8-4c02-a9ce-47ff3425b881"
JAAEEI010000677.1	RepeatMasker	Satellite	721	845	534	-	.	ID="RND-5_FAMILY-2656";Tend="760";Tstart="629";shortTE="F";uid="d7231a89-847c-4f3e-b0c3-b4f6a101f557"
JAAEEI010000677.1	RepeatMasker	Unknown	3689	3850	1031	-	.	ID="RND-6_FAMILY-7290";Tend="1456";Tstart="1291";shortTE="F";uid="a0d3aaf4-cb82-40d5-aed4-905e8eb29708"
JAAEEI010000677.1	RepeatMasker	Unknown	2343	2918	2930	-	.	ID="RND-1_FAMILY-362";Tend="1691";Tstart="1136";shortTE="F";uid="a0a5e87c-ce97-42b4-bfba-c62df8277606"
JAAEEI010000677.1	RepeatMasker	Unknown	2033	2219	1058	-	.	ID="RND-1_FAMILY-124";Tend="1648";Tstart="1439";shortTE="F";uid="8f7af96c-7780-4af0-a80a-8291999b0a6b"
JAAEEI010000677.1	RepeatMasker	DNA/hAT-Charlie	6229	6432	1691	-	.	ID="RND-6_FAMILY-3481";Tend="959";Tstart="757";shortTE="F";uid="3ba66048-a4fe-475a-8aa8-828fb6a90bb4"
JAAEEI010000677.1	RepeatMasker	DNA/TcMar-Tc1	1053	1777	5639	-	.	ID="RND-1_FAMILY-455";Tend="1660";Tstart="928";shortTE="F";uid="19ac1e1f-1e9d-4a0c-9ce2-8211e081d052"
JAAEEI010000677.1	RepeatMasker	RC/Helitron	4374	4593	1606	-	.	ID="RND-6_FAMILY-317";Tend="1156";Tstart="935";shortTE="F";uid="0d130e1c-c2cd-4101-83bc-121323a17d8a"
JAAEEI010000677.1	RepeatMasker	Unknown	3838	4095	2182	-	.	ID="RND-5_FAMILY-806";Tend="1169";Tstart="912";shortTE="F";uid="415fb0ae-5363-40ae-8ef3-0345580ec267"
JAAEEI010013255.1	RepeatMasker	RC/Helitron	1	645	2866	+	.	ID="RND-4_FAMILY-1";Tend="1549";Tstart="840";shortTE="F";uid="faf5d2b2-5c40-4da8-a5ad-d506d02435cf"
JAAEEI010006781.1	RepeatMasker	RC/Helitron	387	846	3221	-	.	ID="RND-1_FAMILY-197";Tend="1282";Tstart="848";shortTE="F";uid="02f383ed-f8a3-4df9-9f99-16a479864ebf"
JAAEEI010006781.1	RepeatMasker	RC/Helitron	1	388	3006	-	.	ID="RND-1_FAMILY-193";Tend="1047";Tstart="659";shortTE="F";uid="e4425fc6-a4eb-417e-8b2d-733541159559"
JAAEEI010006784.1	RepeatMasker	DNA/hAT-Tip100	355	988	5242	+	.	ID="RND-1_FAMILY-490";Tend="1529";Tstart="881";shortTE="F";uid="dc95d8a6-ac52-4381-a172-3b85813b9573"
JAAEEI010006784.1	RepeatMasker	DNA/PIF-Harbinger	75	206	1112	-	.	ID="RND-6_FAMILY-12336";Tend="998";Tstart="866";shortTE="F";uid="fe437216-44f3-4774-b63c-f4c6f8f27390"
JAAEEI010006784.1	RepeatMasker	RC/Helitron	949	1207	1747	-	.	ID="RND-6_FAMILY-12178";Tend="1543";Tstart="1273";shortTE="F";uid="c6bfd991-49e7-4e33-bccc-4cf72f52998c"
JAAEEI010006785.1	RepeatMasker	DNA/TcMar-Tc1	1	531	3980	-	.	ID="RND-5_FAMILY-1880";Tend="1460";Tstart="924";shortTE="F";uid="f722107f-c68c-4db6-989c-c03400bfdc06"
JAAEEI010006787.1	RepeatMasker	LINE/Penelope	726	865	908	+	.	ID="RND-5_FAMILY-309";Tend="962";Tstart="825";shortTE="F";uid="e55c7a51-7adf-43a9-8eee-ba49fee1a5d7"
JAAEEI010006787.1	RepeatMasker	DNA/hAT-Charlie	1	190	1240	-	.	ID="RND-2_FAMILY-110";Tend="1150";Tstart="936";shortTE="F";uid="bd7fadeb-9d5e-4f17-acb0-317c31642e70"
JAAEEI010006787.1	RepeatMasker	Satellite	409	737	2010	-	.	ID="RND-5_FAMILY-399";Tend="315";Tstart="1";shortTE="F";uid="f24a0d12-26d3-4103-9a5d-b65a6b1157be"
JAAEEI010006788.1	RepeatMasker	DNA/TcMar-Tc1	802	1031	1031	+	.	ID="RND-1_FAMILY-637";Tend="1112";Tstart="834";shortTE="F";uid="f44c4916-effb-4625-b861-3c44cc6f7c0d"
JAAEEI010006788.1	RepeatMasker	Unknown	990	1205	1536	-	.	ID="RND-1_FAMILY-101";Tend="2041";Tstart="1830";shortTE="F";uid="743b7875-3e7a-48c5-af23-af9520574cba"
JAAEEI010006788.1	RepeatMasker	DNA/TcMar-Tc1	85	229	649	-	.	ID="RND-1_FAMILY-637";Tend="1041";Tstart="882";shortTE="F";uid="0272f3b9-3873-414e-90ba-c85c7e32dfaf"
JAAEEI010006789.1	RepeatMasker	Unknown	497	988	2148	+	.	ID="RND-6_FAMILY-154";Tend="1561";Tstart="1039";shortTE="F";uid="535084dd-7fd4-4681-b4e6-3b6153bbec7c"
JAAEEI010006789.1	RepeatMasker	Unknown	1086	1206	531	+	.	ID="RND-1_FAMILY-325";Tend="964";Tstart="831";shortTE="F";uid="3a90579d-a22b-474f-897f-a219e8721046"
JAAEEI010006789.1	RepeatMasker	Unknown	566	1004	1062	-	.	ID="RND-6_FAMILY-6755";Tend="1404";Tstart="1087";shortTE="F";uid="0196b3e8-184d-4d2c-ab9f-db973b0d65a8"
JAAEEI010006789.1	RepeatMasker	RC/Helitron	1	346	1468	-	.	ID="RND-6_FAMILY-4124";Tend="1475";Tstart="898";shortTE="F";uid="6539fd00-acf5-43dc-88b9-bdb28b80fb02"
JAAEEI010013256.1	RepeatMasker	Unknown	111	370	676	-	.	ID="RND-5_FAMILY-336";Tend="1220";Tstart="935";shortTE="F";uid="0e5f03a6-6cb3-4bde-995b-2014319b4da2"
JAAEEI010013256.1	RepeatMasker	Unknown	604	722	514	-	.	ID="RND-1_FAMILY-101";Tend="2001";Tstart="1807";shortTE="F";uid="f969cd3d-8356-46dd-b81b-e36a7a0b549f"
JAAEEI010000678.1	RepeatMasker	Unknown	2991	3342	3107	+	.	ID="RND-1_FAMILY-152";Tend="1386";Tstart="1037";shortTE="F";uid="f9c8b10c-5745-4ac4-94b5-a4f33f9c560c"
JAAEEI010000678.1	RepeatMasker	Unknown	4625	4910	1411	+	.	ID="RND-1_FAMILY-281";Tend="1336";Tstart="1027";shortTE="F";uid="7d4fbe5b-2523-4456-a402-a5bdf861aebd"
JAAEEI010000678.1	RepeatMasker	Unknown	527	1101	4064	+	.	ID="RND-4_FAMILY-737";Tend="1979";Tstart="1345";shortTE="F";uid="b7b97ff2-fb7f-4b7d-b79c-b2ad7100ddfe"
JAAEEI010000678.1	RepeatMasker	Unknown	6448	6825	1732	-	.	ID="RND-1_FAMILY-49";Tend="1524";Tstart="1022";shortTE="F";uid="7b7615ac-9075-4321-8237-736b2947ec11"
JAAEEI010000678.1	RepeatMasker	LTR	4411	4642	1896	-	.	ID="RND-1_FAMILY-150";Tend="1119";Tstart="887";shortTE="F";uid="1e913137-4fcf-4532-8920-8f5de061ee11"
JAAEEI010000678.1	RepeatMasker	Satellite	3596	3865	2007	-	.	ID="RND-6_FAMILY-577";Tend="1311";Tstart="1040";shortTE="F";uid="5c4b6333-da2b-4f19-a2c6-8b0b6cc189ce"
JAAEEI010006790.1	RepeatMasker	DNA/hAT-Tip100	408	565	407	-	.	ID="RND-5_FAMILY-97";Tend="1734";Tstart="1580";shortTE="F";uid="d3d0085c-4e2b-4143-81e9-465b098a6c88"
JAAEEI010006791.1	RepeatMasker	RC/Helitron	4	367	1673	+	.	ID="RND-1_FAMILY-95";Tend="1456";Tstart="1049";shortTE="F";uid="3c56e5c8-d555-47f6-89b8-c259c6c4119e"
JAAEEI010006791.1	RepeatMasker	RC/Helitron	758	934	1269	-	.	ID="RND-4_FAMILY-269";Tend="1356";Tstart="1177";shortTE="F";uid="97ddbf9d-99bb-4b69-893a-3285a9fb533f"
JAAEEI010006792.1	RepeatMasker	Unknown	890	1186	1464	+	.	ID="RND-1_FAMILY-279";Tend="1298";Tstart="979";shortTE="F";uid="a8c695d0-4972-4559-81f8-d08222f2b7da"
JAAEEI010006792.1	RepeatMasker	LINE/CR1	480	798	1973	-	.	ID="RND-1_FAMILY-667";Tend="1122";Tstart="787";shortTE="F";uid="2dd763e8-24ca-43c2-b5e8-52fdddf83161"
JAAEEI010006794.1	RepeatMasker	Unknown	1	182	1445	+	.	ID="RND-6_FAMILY-5252";Tend="1040";Tstart="859";shortTE="F";uid="fa237843-4c7b-4e5b-882e-27f1ad575919"
JAAEEI010006794.1	RepeatMasker	Satellite	334	787	1139	+	.	ID="RND-6_FAMILY-46";Tend="434";Tstart="1";shortTE="F";uid="f740aa3f-45e5-4cc6-9567-f6f0db92e3cb"
JAAEEI010006794.1	RepeatMasker	Unknown	784	1204	2655	-	.	ID="RND-1_FAMILY-654";Tend="1643";Tstart="1135";shortTE="F";uid="088e0ae1-92d7-4df1-ac6d-5643b36277f8"
JAAEEI010006795.1	RepeatMasker	DNA/hAT-Tip100	639	903	1042	+	.	ID="RND-6_FAMILY-8566";TEgroup="ctg_36296%7CRND-6_FAMILY-8566%7C1";Tend="2047";Tstart="274";shortTE="F";uid="f465d58d-16cb-4a6f-8439-4d38785559a8"
JAAEEI010006795.1	RepeatMasker	DNA/hAT-Tip100	132	262	727	+	.	ID="RND-6_FAMILY-8566";Tend="452";Tstart="321";shortTE="F";uid="11f9e4d9-b039-482c-9d55-c5cafd4adb22"
JAAEEI010006795.1	RepeatMasker	DNA/hAT-Charlie	273	550	1600	-	.	ID="RND-2_FAMILY-110";Tend="1189";Tstart="937";shortTE="F";uid="0f955ca5-eb72-4e8d-8310-31b23a338908"
JAAEEI010006796.1	RepeatMasker	Unknown	290	651	2456	+	.	ID="RND-5_FAMILY-3059";Tend="933";Tstart="551";shortTE="F";uid="eb982b7f-4e7e-4439-b879-9d40bc6a3223"
JAAEEI010006796.1	RepeatMasker	Unknown	846	1198	1449	-	.	ID="RND-1_FAMILY-124";Tend="1605";Tstart="1304";shortTE="F";uid="50f773ba-218f-46bb-92f2-2b686cc4874b"
JAAEEI010006798.1	RepeatMasker	LINE/L2	470	1205	6479	+	.	ID="RND-4_FAMILY-1748";Tend="2117";Tstart="1371";shortTE="F";uid="5881592d-3d4f-47ec-bc41-f23878f371e0"
JAAEEI010006798.1	RepeatMasker	Unknown	71	303	1679	-	.	ID="RND-6_FAMILY-7290";Tend="1388";Tstart="1139";shortTE="F";uid="7102ffbc-a3f8-4b5a-a22d-9f8ea440db61"
JAAEEI010010316.1	RepeatMasker	LINE/RTE-BovB	476	692	1261	+	.	ID="RND-1_FAMILY-30";Tend="1015";Tstart="801";shortTE="F";uid="0671ec36-84fb-4c70-8c32-05b697dab5e4"
JAAEEI010010316.1	RepeatMasker	RC/Helitron	708	862	1171	-	.	ID="RND-6_FAMILY-7275";Tend="1603";Tstart="1446";shortTE="F";uid="a19183dc-554d-4e8c-bc31-f3388a6cc6dc"
JAAEEI010013257.1	RepeatMasker	SINE/tRNA-RTE	544	724	1271	+	.	ID="RND-4_FAMILY-384";Tend="1078";Tstart="899";shortTE="F";uid="18cf7e87-fb31-447d-a25c-5da7aa10a1a9"
JAAEEI010006799.1	RepeatMasker	Unknown	9	110	402	+	.	ID="RND-1_FAMILY-11";Tend="1192";Tstart="1090";shortTE="F";uid="5f6b0a8b-52aa-41e2-bd74-e3a18279defd"
JAAEEI010006799.1	RepeatMasker	Unknown	128	529	1803	-	.	ID="RND-1_FAMILY-41";Tend="1409";Tstart="1068";shortTE="F";uid="708bc26b-6c8f-4d50-af93-fa0cb4bc290d"
JAAEEI010000679.1	RepeatMasker	RC/Helitron	15980	16087	583	+	.	ID="RND-6_FAMILY-4124";Tend="1863";Tstart="1760";shortTE="F";uid="e4383d99-3892-45d3-ad87-abfe1f7c60b4"
JAAEEI010000679.1	RepeatMasker	Unknown	2377	2724	2645	+	.	ID="RND-2_FAMILY-87";Tend="1315";Tstart="940";shortTE="F";uid="f167852e-bdd1-4cea-bae3-61515713c5e0"
JAAEEI010000679.1	RepeatMasker	DNA/TcMar-Tc1	53213	53889	5022	+	.	ID="RND-1_FAMILY-288";Tend="1683";Tstart="979";shortTE="F";uid="3892e1d3-79e2-4c79-99bc-8b36a4e94a53"
JAAEEI010000679.1	RepeatMasker	Unknown	77980	78217	1180	+	.	ID="RND-1_FAMILY-147";Tend="1334";Tstart="946";shortTE="F";uid="d36d134a-5208-4f4f-8e70-c90b21c8b31d"
JAAEEI010000679.1	RepeatMasker	RC/Helitron	9852	10424	4494	+	.	ID="RND-6_FAMILY-707";Tend="1467";Tstart="868";shortTE="F";uid="eaace220-6792-4cc8-9020-89eefa3e5410"
JAAEEI010000679.1	RepeatMasker	Unknown	43870	44145	1174	+	.	ID="RND-3_FAMILY-254";Tend="1214";Tstart="984";shortTE="F";uid="5b4702a8-656d-4815-8238-367567269ee0"
JAAEEI010000679.1	RepeatMasker	Unknown	14314	14512	558	+	.	ID="RND-6_FAMILY-3805";TEgroup="ctg_36301%7CRND-6_FAMILY-3805%7C1";Tend="1497";Tstart="1388";shortTE="F";uid="0bacedcd-a86e-4516-9528-471c12243e86"
JAAEEI010000679.1	RepeatMasker	Unknown	40861	41537	1195	+	.	ID="RND-1_FAMILY-342";TEgroup="ctg_36301%7CRND-1_FAMILY-342%7C1";Tend="1420";Tstart="869";shortTE="F";uid="ad8b4b5c-6020-485e-9ef0-99f82dd6dabf"
JAAEEI010000679.1	RepeatMasker	Unknown	64796	65714	5616	+	.	ID="RND-3_FAMILY-721";TEgroup="ctg_36301%7CRND-3_FAMILY-721%7C1";Tend="1519";Tstart="839";shortTE="F";uid="487142c3-3816-4ede-9d8b-28ff66f320ea"
JAAEEI010000679.1	RepeatMasker	DNA/TcMar-Tc1	69056	69380	2226	+	.	ID="RND-4_FAMILY-629";Tend="1534";Tstart="1208";shortTE="F";uid="081ebec3-eb87-4a6d-956e-85faa7070c69"
JAAEEI010000679.1	RepeatMasker	Unknown	39037	39137	665	+	.	ID="RND-1_FAMILY-66";Tend="1040";Tstart="935";shortTE="F";uid="a0d31d94-d8ca-4125-a791-bd87551415ae"
JAAEEI010000679.1	RepeatMasker	SINE/tRNA-RTE	35112	35439	2563	+	.	ID="RND-4_FAMILY-384";Tend="1185";Tstart="860";shortTE="F";uid="f3233d37-988f-48f2-be29-c943f30147ce"
JAAEEI010000679.1	RepeatMasker	Unknown	59750	60370	4008	+	.	ID="RND-1_FAMILY-49";Tend="1617";Tstart="964";shortTE="F";uid="c40db64c-1411-45ec-9020-efc6073c5eb3"
JAAEEI010000679.1	RepeatMasker	Unknown	13174	13568	2880	+	.	ID="RND-1_FAMILY-118";Tend="1369";Tstart="922";shortTE="F";uid="d0827cf5-935a-4140-81cc-6fcbe0322e6a"
JAAEEI010000679.1	RepeatMasker	Unknown	13725	13896	717	+	.	ID="RND-6_FAMILY-3805";Tend="995";Tstart="822";shortTE="F";uid="effdbcb2-b854-48b1-8899-8e94045ec490"
JAAEEI010000679.1	RepeatMasker	DNA/hAT-Tip100	45112	45319	974	+	.	ID="RND-3_FAMILY-262";Tend="1022";Tstart="810";shortTE="F";uid="856682b4-ffc7-46a4-93da-81a99b608bfd"
JAAEEI010000679.1	RepeatMasker	LINE/RTE-BovB	52904	53221	2255	+	.	ID="RND-5_FAMILY-1885";Tend="1220";Tstart="903";shortTE="F";uid="96cbba9b-daad-4604-a0b3-f584eea83c37"
JAAEEI010000679.1	RepeatMasker	DNA/hAT-Tip100	65836	66183	2847	+	.	ID="RND-1_FAMILY-762";Tend="1518";Tstart="1174";shortTE="F";uid="c1356030-719a-4bef-b143-5e10b992090e"
JAAEEI010000679.1	RepeatMasker	SINE/tRNA-RTE	77571	77840	1582	+	.	ID="RND-1_FAMILY-48";Tend="1140";Tstart="859";shortTE="F";uid="06fd9c50-c7e6-4e15-9e21-8dbdeaedb779"
JAAEEI010000679.1	RepeatMasker	RC/Helitron	23530	23680	1256	+	.	ID="RND-6_FAMILY-12178";Tend="1111";Tstart="957";shortTE="F";uid="6a10ab07-1e2e-457b-8596-442abf54c731"
JAAEEI010000679.1	RepeatMasker	Unknown	68666	68788	842	+	.	ID="RND-1_FAMILY-126";Tend="1566";Tstart="1437";shortTE="F";uid="82fa397d-59b3-42f3-bb90-4a1de0ae93dd"
JAAEEI010000679.1	RepeatMasker	RC/Helitron	746	1355	3011	+	.	ID="RND-6_FAMILY-4124";Tend="1766";Tstart="1148";shortTE="F";uid="beac2197-3fad-41c5-8038-63132128dda1"
JAAEEI010000679.1	RepeatMasker	SINE/tRNA-RTE	49671	49942	1704	+	.	ID="RND-4_FAMILY-384";Tend="1185";Tstart="911";shortTE="F";uid="05aabca8-58b5-408c-a515-dfd1a46f7c55"
JAAEEI010000679.1	RepeatMasker	SINE/5S	79180	79544	838	+	.	ID="RND-3_FAMILY-220";TEgroup="ctg_36301%7CRND-3_FAMILY-220%7C1";Tend="1101";Tstart="942";shortTE="F";uid="17952fb0-0fc3-4e65-9aea-720fcc339cef"
JAAEEI010000679.1	RepeatMasker	SINE/tRNA-RTE	2849	3047	1620	+	.	ID="RND-4_FAMILY-384";Tend="1067";Tstart="862";shortTE="F";uid="7154ffeb-fc6c-4c48-aee6-6fb4cd526745"
JAAEEI010000679.1	RepeatMasker	Unknown	27764	28153	1981	+	.	ID="RND-6_FAMILY-2404";Tend="431";Tstart="61";shortTE="F";uid="184c82b5-d477-418d-8d5a-435bc3c7b00f"
JAAEEI010000679.1	RepeatMasker	RC/Helitron	80309	80519	1662	+	.	ID="RND-6_FAMILY-317";Tend="1135";Tstart="921";shortTE="F";uid="a1723376-8cc9-4056-ba87-e3eedfa96651"
JAAEEI010000679.1	RepeatMasker	Unknown	40501	40622	913	+	.	ID="RND-6_FAMILY-1688";Tend="1030";Tstart="900";shortTE="F";uid="083748d7-aca4-451a-a8cd-3a04e78a1f99"
JAAEEI010000679.1	RepeatMasker	DNA/hAT-Charlie	10956	11195	1661	+	.	ID="RND-1_FAMILY-417";Tend="1121";Tstart="863";shortTE="F";uid="b70652b3-b260-497f-b066-f84dc8b20244"
JAAEEI010000679.1	RepeatMasker	Unknown	31543	31719	1553	+	.	ID="RND-6_FAMILY-11707";Tend="1141";Tstart="965";shortTE="F";uid="8e5e7402-dd60-4528-8890-de00005e098b"
JAAEEI010000679.1	RepeatMasker	Unknown	36857	37047	1397	+	.	ID="RND-6_FAMILY-1527";Tend="1172";Tstart="971";shortTE="F";uid="5224ea14-378b-402a-9c25-3edaaf25d1af"
JAAEEI010000679.1	RepeatMasker	RC/Helitron	72340	72440	791	+	.	ID="RND-6_FAMILY-2083";Tend="1064";Tstart="963";shortTE="F";uid="a8dfbf78-d7cd-498e-a411-56ea52d9c9c9"
JAAEEI010000679.1	RepeatMasker	DNA/hAT-Charlie	11336	11554	1747	+	.	ID="RND-1_FAMILY-582";Tend="1857";Tstart="1629";shortTE="F";uid="878dc96e-09bb-45d4-a9b8-202e37f0120c"
JAAEEI010000679.1	RepeatMasker	Unknown	77067	77279	728	+	.	ID="RND-5_FAMILY-277";Tend="1343";Tstart="1122";shortTE="F";uid="df4517b7-a3d8-443c-8854-fd6dbf226c90"
JAAEEI010000679.1	RepeatMasker	LINE/RTE-BovB	54084	54694	1459	+	.	ID="RND-1_FAMILY-30";Tend="1696";Tstart="911";shortTE="F";uid="b484ea3a-95e2-4ad4-b2a8-6235b2155f77"
JAAEEI010000679.1	RepeatMasker	DNA/hAT-Tip100	39138	39612	2700	+	.	ID="RND-1_FAMILY-785";Tend="1305";Tstart="844";shortTE="F";uid="8c063db0-d4e5-4b6a-99d0-0e6dd38e9291"
JAAEEI010000679.1	RepeatMasker	LINE/Penelope	48203	48464	1864	+	.	ID="RND-1_FAMILY-304";Tend="1535";Tstart="1271";shortTE="F";uid="cb9688c9-ff97-4c6b-90d5-83e366ce624f"
JAAEEI010000679.1	RepeatMasker	Unknown	14607	14728	794	+	.	ID="RND-6_FAMILY-3805";Tend="1512";Tstart="1393";shortTE="F";uid="9dcb2956-90d6-45e8-a719-6ef93ad6712c"
JAAEEI010000679.1	RepeatMasker	LINE/L2	35885	36071	1311	+	.	ID="RND-5_FAMILY-395";Tend="990";Tstart="807";shortTE="F";uid="9ad8109b-35c1-4146-b9a0-e8c2f05037fc"
JAAEEI010000679.1	RepeatMasker	Unknown	28417	28743	1447	+	.	ID="RND-1_FAMILY-118";TEgroup="ctg_36301%7CRND-1_FAMILY-118%7C1";Tend="1125";Tstart="925";shortTE="F";uid="63b5412b-0c3c-4714-a474-a16095a4046b"
JAAEEI010000679.1	RepeatMasker	Unknown	16968	17445	3384	+	.	ID="RND-1_FAMILY-41";Tend="1756";Tstart="1269";shortTE="F";uid="e3b9a5c7-6d09-4dcc-8a3a-7b2efc2b8e34"
JAAEEI010000679.1	RepeatMasker	DNA/hAT-Charlie	57099	57296	1553	+	.	ID="RND-2_FAMILY-110";Tend="1330";Tstart="1130";shortTE="F";uid="959d5e7d-a636-4c88-82f7-c0b566389b04"
JAAEEI010000679.1	RepeatMasker	Unknown	46398	46601	1448	+	.	ID="RND-1_FAMILY-66";Tend="1134";Tstart="935";shortTE="F";uid="420ded96-6f83-438f-ae59-563171e5c008"
JAAEEI010000679.1	RepeatMasker	Unknown	62257	62572	1965	+	.	ID="RND-1_FAMILY-319";Tend="1111";Tstart="767";shortTE="F";uid="74dd2384-4e6a-4c3e-a7d3-f4f39ada040f"
JAAEEI010000679.1	RepeatMasker	DNA/TcMar-Tc1	11847	12133	2109	+	.	ID="RND-1_FAMILY-873";Tend="686";Tstart="406";shortTE="F";uid="e4a59fa6-c044-4888-8187-0b7b73d10649"
JAAEEI010000679.1	RepeatMasker	Unknown	26221	26525	2302	+	.	ID="RND-6_FAMILY-7290";Tend="1152";Tstart="880";shortTE="F";uid="7e079a95-555e-4665-8fab-b5be54c1a342"
JAAEEI010000679.1	RepeatMasker	Unknown	5522	5892	2838	+	.	ID="RND-1_FAMILY-90";Tend="1317";Tstart="948";shortTE="F";uid="91e349a6-096b-4860-94ed-de84d2576491"
JAAEEI010000679.1	RepeatMasker	SINE/tRNA-RTE	3267	3378	808	+	.	ID="RND-1_FAMILY-29";Tend="1136";Tstart="1022";shortTE="F";uid="59c26b13-2db1-48bd-8c09-527136e41301"
JAAEEI010000679.1	RepeatMasker	Unknown	59073	59189	816	+	.	ID="RND-6_FAMILY-5629";Tend="1218";Tstart="1086";shortTE="F";uid="b98db8f3-efd1-483e-a580-4bb5349a0951"
JAAEEI010000679.1	RepeatMasker	LTR/Gypsy	70801	70968	762	+	.	ID="RND-6_FAMILY-1213";Tend="1184";Tstart="1004";shortTE="F";uid="53d89f7c-7060-44a4-a556-3a968ae16b3e"
JAAEEI010000679.1	RepeatMasker	Unknown	28746	28894	1066	+	.	ID="RND-1_FAMILY-118";Tend="1125";Tstart="962";shortTE="F";uid="c48f1e4b-dbf1-41f9-b226-8bd3f922530b"
JAAEEI010000679.1	RepeatMasker	DNA	3071	3184	896	+	.	ID="RND-5_FAMILY-3570";Tend="1570";Tstart="1454";shortTE="F";uid="f5196d3d-9a73-4096-8e63-d05edb14c9cd"
JAAEEI010000679.1	RepeatMasker	Unknown	10425	10888	1141	+	.	ID="RND-1_FAMILY-492";TEgroup="ctg_36301%7CRND-1_FAMILY-492%7C1";Tend="1382";Tstart="913";shortTE="F";uid="14f042fa-c93f-4fe2-b4b8-c828b3fd92dc"
JAAEEI010000679.1	RepeatMasker	Unknown	71719	71870	573	+	.	ID="RND-4_FAMILY-4275";Tend="1081";Tstart="938";shortTE="F";uid="4d3c6b6e-4409-455f-b705-f9a78b6eb080"
JAAEEI010000679.1	RepeatMasker	LINE/R1-LOA	19481	19644	1345	+	.	ID="RND-1_FAMILY-768";Tend="298";Tstart="135";shortTE="F";uid="35da755c-5197-4f5a-826a-08717f620647"
JAAEEI010000679.1	RepeatMasker	SINE/tRNA-RTE	2003	2290	2042	+	.	ID="RND-4_FAMILY-384";Tend="1175";Tstart="896";shortTE="F";uid="85f45681-67a4-46d0-a121-c1bbc8069454"
JAAEEI010000679.1	RepeatMasker	LINE/RTE-BovB	6167	6451	1769	+	.	ID="RND-6_FAMILY-380";Tend="1201";Tstart="912";shortTE="F";uid="be8e2e7b-e399-44d1-90f5-e40baf687a00"
JAAEEI010000679.1	RepeatMasker	DNA/TcMar-Tc4	70167	70429	549	+	.	ID="RND-5_FAMILY-119";Tend="2047";Tstart="1748";shortTE="F";uid="736ef681-deae-4c73-9cc0-9140fc3147bd"
JAAEEI010000679.1	RepeatMasker	LINE/Penelope	15796	15969	482	+	.	ID="RND-1_FAMILY-923";TEgroup="ctg_36301%7CRND-1_FAMILY-923%7C1";Tend="1453";Tstart="1333";shortTE="T";uid="b4aac997-9b12-4668-9f19-ed03af987e95"
JAAEEI010000679.1	RepeatMasker	Unknown	8681	9023	2638	+	.	ID="RND-6_FAMILY-6836";Tend="1316";Tstart="964";shortTE="F";uid="4bb37702-c86d-496a-aa26-5d7201dd297b"
JAAEEI010000679.1	RepeatMasker	LINE/I-Jockey	51298	51580	459	+	.	ID="TART_DV";Tend="2996";Tstart="2730";shortTE="F";uid="57b78ea8-b437-46d2-9f9e-7780cd573b0d"
JAAEEI010000679.1	RepeatMasker	Satellite	1347	1638	2142	+	.	ID="RND-6_FAMILY-577";Tend="1013";Tstart="725";shortTE="F";uid="0caf3f2a-ee06-411f-8e3c-25079f1832dc"
JAAEEI010000679.1	RepeatMasker	Unknown	44124	44276	1056	+	.	ID="RND-4_FAMILY-2111";Tend="1129";Tstart="977";shortTE="F";uid="66dc57bc-8b65-4724-bcba-41daf611c807"
JAAEEI010000679.1	RepeatMasker	Unknown	19644	19781	649	+	.	ID="RND-1_FAMILY-443";Tend="1559";Tstart="1419";shortTE="F";uid="8e8ce002-4951-4a3e-b98e-bc399b972afc"
JAAEEI010000679.1	RepeatMasker	Unknown	9029	9360	2586	+	.	ID="RND-1_FAMILY-96";Tend="1283";Tstart="960";shortTE="F";uid="068c4d71-8112-4bce-90e9-780760d46d14"
JAAEEI010000679.1	RepeatMasker	RC/Helitron	11725	11846	1529	+	.	ID="RND-5_FAMILY-848";Tend="1363";Tstart="891";shortTE="F";uid="76f28ff7-e768-4b6f-8c60-e4c82aacdc63"
JAAEEI010000679.1	RepeatMasker	LINE/R1-LOA	18404	18620	1892	+	.	ID="RND-4_FAMILY-377";Tend="898";Tstart="682";shortTE="F";uid="f86bcbb9-b2b5-4660-b73e-f1f320bfcd09"
JAAEEI010000679.1	RepeatMasker	Unknown	34596	34733	1166	+	.	ID="RND-4_FAMILY-642";Tend="1429";Tstart="1292";shortTE="F";uid="83a6504f-8f80-43ae-b8ed-a6e963e3bfd7"
JAAEEI010000679.1	RepeatMasker	LINE/L2	36527	36702	868	+	.	ID="RND-5_FAMILY-395";Tend="1220";Tstart="997";shortTE="F";uid="a711b5b7-1fe6-47cd-8f42-cf5ff98865d9"
JAAEEI010000679.1	RepeatMasker	Unknown	32235	32478	1429	+	.	ID="RND-6_FAMILY-6687";Tend="255";Tstart="17";shortTE="F";uid="38d70f35-2abf-4116-849f-ea5018ac8386"
JAAEEI010000679.1	RepeatMasker	Unknown	54890	55035	1119	+	.	ID="RND-1_FAMILY-643";Tend="1090";Tstart="945";shortTE="F";uid="7795c660-757b-4892-8f91-af6b82414bcd"
JAAEEI010000679.1	RepeatMasker	RC/Helitron	37046	37238	1212	+	.	ID="RND-6_FAMILY-317";Tend="1163";Tstart="929";shortTE="F";uid="19640476-9d1e-4802-8ff4-5c7c656ce9e1"
JAAEEI010000679.1	RepeatMasker	SINE/tRNA-RTE	19194	19324	1110	+	.	ID="RND-4_FAMILY-384";Tend="1160";Tstart="1030";shortTE="F";uid="69a14de0-c478-44d4-bd70-89beeb3ef831"
JAAEEI010000679.1	RepeatMasker	Unknown	23037	23381	2408	+	.	ID="RND-5_FAMILY-806";Tend="1252";Tstart="913";shortTE="F";uid="4fb29e2e-157f-4166-9a77-2a15108944a6"
JAAEEI010000679.1	RepeatMasker	DNA/TcMar-Tc1	35440	35583	999	-	.	ID="RND-5_FAMILY-1326";Tend="977";Tstart="832";shortTE="F";uid="80c73121-8bfa-4586-ac15-5f51a41f2732"
JAAEEI010000679.1	RepeatMasker	Unknown	16946	17136	1227	-	.	ID="RND-6_FAMILY-721";Tend="2223";Tstart="2018";shortTE="F";uid="e3002a3c-d299-4bc9-8b27-efa959bbf3d1"
JAAEEI010000679.1	RepeatMasker	RC/Helitron	72445	72903	3785	-	.	ID="RND-6_FAMILY-4711";Tend="1355";Tstart="898";shortTE="F";uid="3c64bb8c-5b2f-499c-b2c2-341c08285fe5"
JAAEEI010000679.1	RepeatMasker	Unknown	81398	81707	1908	-	.	ID="RND-1_FAMILY-126";TEgroup="ctg_36301%7CRND-1_FAMILY-126%7C1";Tend="1561";Tstart="924";shortTE="F";uid="de0a9aee-7a26-4fc7-b04d-784f62f8e861"
JAAEEI010000679.1	RepeatMasker	SINE/tRNA-RTE	82108	82732	1483	-	.	ID="RND-1_FAMILY-65";TEgroup="ctg_36301%7CRND-1_FAMILY-65%7C1";Tend="1379";Tstart="910";shortTE="F";uid="d2ad3a6c-3237-4e57-92cb-81bf29fd6dd2"
JAAEEI010000679.1	RepeatMasker	RC/Helitron	81855	82030	1159	-	.	ID="RND-6_FAMILY-6367";Tend="1294";Tstart="1101";shortTE="F";uid="12a92943-2078-4b74-815a-c84b4859233a"
JAAEEI010000679.1	RepeatMasker	DNA/TcMar-Mariner	8439	8658	1620	-	.	ID="RND-1_FAMILY-346";Tend="1681";Tstart="1462";shortTE="F";uid="cb827c4c-ad83-41c0-8e41-c1e118beb979"
JAAEEI010000679.1	RepeatMasker	LINE/Penelope	35799	35917	568	-	.	ID="RND-6_FAMILY-2976";Tend="686";Tstart="564";shortTE="F";uid="95da28e0-9f20-4070-a434-fc22bd999226"
JAAEEI010000679.1	RepeatMasker	DNA/hAT-Tip100	7407	7640	843	-	.	ID="RND-3_FAMILY-262";Tend="1122";Tstart="917";shortTE="F";uid="564ab00c-501e-4054-97b8-68684e0b7cf4"
JAAEEI010000679.1	RepeatMasker	RC/Helitron	32131	32450	2409	-	.	ID="RND-6_FAMILY-707";Tend="1232";Tstart="916";shortTE="F";uid="ed2c1bdb-972e-4c75-966f-cfd1f87b3d6a"
JAAEEI010000679.1	RepeatMasker	Unknown	5891	6009	796	-	.	ID="RND-1_FAMILY-140";Tend="822";Tstart="680";shortTE="F";uid="0ef078f7-f445-4859-aa1d-7aebb9e63f16"
JAAEEI010000679.1	RepeatMasker	LINE/Penelope	47168	47337	1388	-	.	ID="RND-5_FAMILY-2484";Tend="1585";Tstart="1416";shortTE="F";uid="ee8801f4-23d5-4cf7-850f-e27bcc9cf99f"
JAAEEI010000679.1	RepeatMasker	Unknown	37229	37429	1549	-	.	ID="RND-6_FAMILY-8794";Tend="1078";Tstart="878";shortTE="F";uid="34d286ee-381c-4468-8562-74f08abd7b53"
JAAEEI010000679.1	RepeatMasker	DNA/hAT-Tip100	7852	8133	1077	-	.	ID="RND-3_FAMILY-262";Tend="1105";Tstart="813";shortTE="F";uid="c3231286-001f-4c8a-a0b6-0b20615e0d5d"
JAAEEI010000679.1	RepeatMasker	Unknown	13782	14084	976	-	.	ID="RND-1_FAMILY-627";Tend="1565";Tstart="1237";shortTE="F";uid="fcbdf979-84e9-465c-a56e-ff12e567d4b4"
JAAEEI010000679.1	RepeatMasker	DNA/hAT-Tip100	43468	43638	925	-	.	ID="RND-1_FAMILY-217";Tend="1029";Tstart="838";shortTE="F";uid="5f870121-dacc-4c1c-812a-8d3e5e6a38f3"
JAAEEI010000679.1	RepeatMasker	Unknown	17649	17859	1244	-	.	ID="RND-1_FAMILY-835";Tend="1047";Tstart="790";shortTE="F";uid="88d5dbfb-2ee2-411f-90f0-84e760d173e4"
JAAEEI010000679.1	RepeatMasker	LINE/I	12161	12679	4267	-	.	ID="RND-5_FAMILY-507";Tend="1236";Tstart="702";shortTE="F";uid="f47632ea-45d0-43a5-b8bd-0f074eec7c2b"
JAAEEI010000679.1	RepeatMasker	Unknown	14083	14318	1052	-	.	ID="RND-1_FAMILY-1084";Tend="1444";Tstart="1227";shortTE="F";uid="f6d56f55-c279-4e03-87ac-fd462f0dc0ab"
JAAEEI010000679.1	RepeatMasker	SINE/tRNA-RTE	62634	62844	1191	-	.	ID="RND-6_FAMILY-11569";Tend="1182";Tstart="947";shortTE="F";uid="77b84124-fa85-4a20-865e-0f773b934b23"
JAAEEI010000679.1	RepeatMasker	LINE/RTE-BovB	65768	66017	976	-	.	ID="RND-4_FAMILY-543";Tend="1591";Tstart="1386";shortTE="F";uid="3d2f4321-e2bd-4bc5-a507-84b6d6d933f1"
JAAEEI010000679.1	RepeatMasker	RC/Helitron	76264	77022	4176	-	.	ID="RND-6_FAMILY-7275";Tend="1632";Tstart="827";shortTE="F";uid="628496db-67be-465d-aa1b-271fae11b8f9"
JAAEEI010000679.1	RepeatMasker	DNA/TcMar-Tc1	34734	35117	2919	-	.	ID="RND-5_FAMILY-1326";Tend="1329";Tstart="950";shortTE="F";uid="454c1c75-21cc-4460-8f0d-4f968af2147b"
JAAEEI010000679.1	RepeatMasker	RC/Helitron	27530	27687	1202	-	.	ID="RND-6_FAMILY-4711";Tend="1045";Tstart="888";shortTE="F";uid="6f7bae37-48db-4b6d-914b-518f29758e6d"
JAAEEI010000679.1	RepeatMasker	Unknown	38093	38238	1160	-	.	ID="RND-1_FAMILY-147";Tend="1333";Tstart="1186";shortTE="F";uid="3634c009-325b-4b6f-a77b-baecade14cae"
JAAEEI010000679.1	RepeatMasker	Unknown	22646	22893	994	-	.	ID="RND-6_FAMILY-7290";Tend="1402";Tstart="1171";shortTE="F";uid="7026a0ef-d721-4557-a6e1-4d95d195046e"
JAAEEI010000679.1	RepeatMasker	Unknown	63703	64321	4227	-	.	ID="RND-6_FAMILY-3656";Tend="1543";Tstart="927";shortTE="F";uid="f9414ec0-dd5a-450d-935a-b764ab3f2791"
JAAEEI010000679.1	RepeatMasker	Unknown	42810	43053	1605	-	.	ID="RND-6_FAMILY-4399";Tend="1486";Tstart="1237";shortTE="F";uid="a58c8ebb-3cfc-4d8b-bc65-a2f837fe46e4"
JAAEEI010000679.1	RepeatMasker	Unknown	74834	75486	4377	-	.	ID="RND-6_FAMILY-1901";Tend="1640";Tstart="942";shortTE="F";uid="050257e7-ca70-424e-be85-6a82361bd727"
JAAEEI010000679.1	RepeatMasker	Unknown	38309	38577	543	-	.	ID="RND-6_FAMILY-7290";TEgroup="ctg_36301%7CRND-6_FAMILY-7290%7C1";Tend="1261";Tstart="1184";shortTE="T";uid="e73a86b3-8699-46da-9a73-ff5381976473"
JAAEEI010000679.1	RepeatMasker	Unknown	57614	58260	4460	-	.	ID="RND-1_FAMILY-126";Tend="1569";Tstart="918";shortTE="F";uid="e1636446-f106-49f6-aae3-2f1d9bf5287f"
JAAEEI010000679.1	RepeatMasker	SINE/MIR	26494	26695	1168	-	.	ID="RND-1_FAMILY-44";Tend="1065";Tstart="873";shortTE="F";uid="b89ac340-4968-4dd9-b693-f54c58ac73a3"
JAAEEI010000679.1	RepeatMasker	RC/Helitron	24538	25014	2943	-	.	ID="RND-6_FAMILY-6367";Tend="1297";Tstart="845";shortTE="F";uid="028182cf-cb27-4ea8-ad2b-286d0f2b7e19"
JAAEEI010000679.1	RepeatMasker	Unknown	48861	49628	3360	-	.	ID="RND-1_FAMILY-49";Tend="1636";Tstart="964";shortTE="F";uid="d5003cdf-00f4-49cc-8401-a288a5948509"
JAAEEI010000679.1	RepeatMasker	SINE/tRNA-RTE	44721	45039	2496	-	.	ID="RND-1_FAMILY-29";Tend="1132";Tstart="808";shortTE="F";uid="be6504d4-c5b2-4dad-b4a1-9a4943789bc9"
JAAEEI010000679.1	RepeatMasker	DNA/hAT-Charlie	69399	69584	1225	-	.	ID="RND-2_FAMILY-110";Tend="1320";Tstart="1107";shortTE="F";uid="08309508-df9a-45b8-af4e-add00131a3e2"
JAAEEI010000679.1	RepeatMasker	Unknown	36045	36438	2363	-	.	ID="RND-4_FAMILY-132";Tend="1542";Tstart="1159";shortTE="F";uid="d512a21d-a47e-4c53-a759-6ef392099d65"
JAAEEI010000679.1	RepeatMasker	DNA/hAT-Charlie	45608	45890	2014	-	.	ID="RND-2_FAMILY-110";Tend="1220";Tstart="930";shortTE="F";uid="760114d7-623e-440b-a409-935f2fb4b7d1"
JAAEEI010000679.1	RepeatMasker	RC/Helitron	4036	4728	485	-	.	ID="RND-6_FAMILY-671";TEgroup="ctg_36301%7CRND-6_FAMILY-671%7C1";Tend="2278";Tstart="1473";shortTE="T";uid="3d5ab5b7-c8cc-41da-ae88-7114194c9ba9"
JAAEEI010000679.1	RepeatMasker	Unknown	59343	59753	3178	-	.	ID="RND-6_FAMILY-8794";Tend="1331";Tstart="912";shortTE="F";uid="559f2aef-7fc8-483a-9951-79eb8395ac79"
JAAEEI010000679.1	RepeatMasker	DNA/hAT-Tip100	10937	11038	478	-	.	ID="RND-1_FAMILY-51";Tend="2022";Tstart="1920";shortTE="F";uid="626c9eaf-b7b5-4669-a731-bdbb5bcf3b5a"
JAAEEI010000679.1	RepeatMasker	DNA/TcMar-Tc1	58436	58967	2331	-	.	ID="RND-1_FAMILY-961";TEgroup="ctg_36301%7CRND-1_FAMILY-961%7C1";Tend="1762";Tstart="884";shortTE="F";uid="8aff15c4-450b-46a5-bc1b-14d134d93218"
JAAEEI010000679.1	RepeatMasker	Unknown	37661	37882	836	-	.	ID="RND-6_FAMILY-3656";TEgroup="ctg_36301%7CRND-6_FAMILY-3656%7C1";Tend="1556";Tstart="923";shortTE="F";uid="40ab8972-5825-4f02-b81f-c8c03de8a6ee"
JAAEEI010000679.1	RepeatMasker	SINE/MIR	26118	26221	716	-	.	ID="RND-1_FAMILY-44";Tend="1182";Tstart="1080";shortTE="F";uid="d62d02ba-24ab-4178-a216-2d61f0ce36ff"
JAAEEI010000679.1	RepeatMasker	Satellite	78931	79193	1043	-	.	ID="RND-6_FAMILY-577";Tend="247";Tstart="1";shortTE="F";uid="3bccd786-c9ed-43d3-8f6c-8f197f3ecd72"
JAAEEI010000679.1	RepeatMasker	RC/Helitron	25220	25706	2886	-	.	ID="RND-6_FAMILY-6367";Tend="1321";Tstart="869";shortTE="F";uid="981d9ea1-8bef-460c-b813-73dcdde4c586"
JAAEEI010000679.1	RepeatMasker	Unknown	69980	70166	1747	-	.	ID="RND-6_FAMILY-1126";Tend="1117";Tstart="635";shortTE="F";uid="cc782f3a-4845-41fa-9d84-6f2332f2de6e"
JAAEEI010000679.1	RepeatMasker	RC/Helitron	69685	69816	1112	-	.	ID="RND-1_FAMILY-324";Tend="645";Tstart="514";shortTE="F";uid="2516e9ea-1004-4d77-b80d-2af54a987956"
JAAEEI010000679.1	RepeatMasker	Satellite	79399	79942	2746	-	.	ID="RND-5_FAMILY-399";Tend="1465";Tstart="945";shortTE="F";uid="3650191d-07ff-4e77-ac58-da235e7212b4"
JAAEEI010000679.1	RepeatMasker	Unknown	8144	8437	1026	-	.	ID="RND-2_FAMILY-87";Tend="1321";Tstart="989";shortTE="F";uid="5c64809a-a1ce-4c20-ac9f-97294096fed4"
JAAEEI010000067.1	RepeatMasker	RC/Helitron	10144	10477	1689	+	.	ID="RND-6_FAMILY-4124";Tend="1396";Tstart="906";shortTE="F";uid="a3bb21f6-8dd0-4858-b7b7-0913cc3bdc28"
JAAEEI010000067.1	RepeatMasker	Unknown	21824	22417	3016	+	.	ID="RND-4_FAMILY-132";Tend="1538";Tstart="962";shortTE="F";uid="3b4dfd8b-213a-447e-97ca-dd22c26c11da"
JAAEEI010000067.1	RepeatMasker	DNA	3296	3624	2470	+	.	ID="RND-3_FAMILY-44";Tend="687";Tstart="353";shortTE="F";uid="3d84feb9-59c7-4245-a5fd-9a0079221ed7"
JAAEEI010000067.1	RepeatMasker	Unknown	24014	24389	2671	+	.	ID="RND-1_FAMILY-152";Tend="1350";Tstart="967";shortTE="F";uid="af40f9e1-cad1-440d-a53e-9d97c80e693a"
JAAEEI010000067.1	RepeatMasker	RC/Helitron	8166	8967	4996	+	.	ID="RND-6_FAMILY-17586";Tend="1649";Tstart="851";shortTE="F";uid="f335332d-5ed4-41a3-a69f-f087814044a2"
JAAEEI010000067.1	RepeatMasker	DNA/TcMar-Tc4	16874	17455	1355	+	.	ID="RND-5_FAMILY-119";Tend="2044";Tstart="1564";shortTE="F";uid="e3b23374-8004-4b04-b598-693ad6fda8bf"
JAAEEI010000067.1	RepeatMasker	RC/Helitron	19186	19449	2277	+	.	ID="RND-4_FAMILY-269";Tend="1061";Tstart="800";shortTE="F";uid="d5a6717e-d527-4474-90e4-8469d51f6980"
JAAEEI010000067.1	RepeatMasker	LINE/R1-LOA	24420	24597	1571	+	.	ID="RND-1_FAMILY-768";Tend="317";Tstart="140";shortTE="F";uid="c3c1447e-a8a1-433f-86c6-151cd57d8575"
JAAEEI010000067.1	RepeatMasker	Unknown	14994	15134	549	+	.	ID="RND-1_FAMILY-338";Tend="668";Tstart="521";shortTE="F";uid="8dd906fa-ea60-4e15-a5f1-9868d9162798"
JAAEEI010000067.1	RepeatMasker	Unknown	10506	10760	1576	+	.	ID="RND-1_FAMILY-63";Tend="1024";Tstart="776";shortTE="F";uid="b4abb96f-2cd7-464d-8a2e-1f84a3d2e111"
JAAEEI010000067.1	RepeatMasker	LTR/ERV1	18524	18741	1464	+	.	ID="RND-1_FAMILY-174";Tend="1125";Tstart="881";shortTE="F";uid="59a6a5f5-7353-466c-9559-08ed0dac963b"
JAAEEI010000067.1	RepeatMasker	DNA/hAT-Tip100	5674	5777	500	+	.	ID="RND-1_FAMILY-936";Tend="2401";Tstart="2280";shortTE="F";uid="7a05b03b-a0b7-40ff-8714-381a876dac49"
JAAEEI010000067.1	RepeatMasker	Unknown	18836	19103	668	+	.	ID="RND-5_FAMILY-9339";Tend="924";Tstart="677";shortTE="F";uid="af3b2da8-5cd3-4208-a4fd-d2c94260dea7"
JAAEEI010000067.1	RepeatMasker	Unknown	17524	17786	1928	+	.	ID="RND-6_FAMILY-7290";Tend="1125";Tstart="862";shortTE="F";uid="08e8b0be-1b7c-440f-bb9a-74c65d20257a"
JAAEEI010000067.1	RepeatMasker	DNA/TcMar-Tc1	11346	12117	5356	+	.	ID="RND-1_FAMILY-54";Tend="1723";Tstart="887";shortTE="F";uid="65604033-23a3-431b-8c79-e50136fb892e"
JAAEEI010000067.1	RepeatMasker	DNA/hAT-Tip100	20469	20825	2846	+	.	ID="RND-6_FAMILY-3329";Tend="1236";Tstart="879";shortTE="F";uid="50a207cd-026f-4f6f-8491-a1709ef78ad1"
JAAEEI010000067.1	RepeatMasker	RC/Helitron	9829	9976	621	+	.	ID="RND-6_FAMILY-4124";TEgroup="ctg_36302%7CRND-6_FAMILY-4124%7C1";Tend="1228";Tstart="1156";shortTE="T";uid="f76f7fa7-b333-4dce-a552-7897192b355e"
JAAEEI010000067.1	RepeatMasker	Unknown	12888	13430	3189	+	.	ID="RND-1_FAMILY-49";Tend="1617";Tstart="1038";shortTE="F";uid="6b015d19-7dfd-4635-9c95-e76baea17070"
JAAEEI010000067.1	RepeatMasker	DNA/TcMar-Tc1	21511	21832	1469	+	.	ID="RND-1_FAMILY-114";Tend="2458";Tstart="2138";shortTE="F";uid="1f92e805-8672-4fa6-9d6b-7d0449ab0c1d"
JAAEEI010000067.1	RepeatMasker	DNA/TcMar-Tc1	6506	6938	3176	+	.	ID="rnd-6_family-514";Tend="1830";Tstart="1037";shortTE="F";uid="8bf3f7f0-fabd-43a8-a935-a97b2e1542d6"
JAAEEI010000067.1	RepeatMasker	Satellite	11011	11167	453	+	.	ID="RND-6_FAMILY-577";Tend="1363";Tstart="1202";shortTE="F";uid="01dc63b4-e6c2-4e7a-b506-54dda1eac46c"
JAAEEI010000067.1	RepeatMasker	Unknown	15248	16050	3342	+	.	ID="RND-1_FAMILY-39";TEgroup="ctg_36302%7CRND-1_FAMILY-39%7C1";Tend="1357";Tstart="763";shortTE="F";uid="258fd03c-14dd-4824-aa20-b8fc18bb1077"
JAAEEI010000067.1	RepeatMasker	Unknown	10987	11113	848	-	.	ID="RND-6_FAMILY-7290";Tend="1273";Tstart="1151";shortTE="F";uid="0f49af6b-21dc-4f50-a392-2c70b2fff118"
JAAEEI010000067.1	RepeatMasker	Unknown	17160	17533	1751	-	.	ID="RND-6_FAMILY-1126";Tend="844";Tstart="503";shortTE="F";uid="db990cac-c7a1-4ad7-8768-481a4221fd0e"
JAAEEI010000067.1	RepeatMasker	DNA/hAT-Tip100	20936	21379	2295	-	.	ID="RND-6_FAMILY-3283";Tend="1230";Tstart="826";shortTE="F";uid="5eeadf1d-bac7-4dea-85a3-7360bb19bdd9"
JAAEEI010000067.1	RepeatMasker	DNA/hAT-Tip100	26547	26670	973	-	.	ID="RND-1_FAMILY-1103";Tend="1540";Tstart="1410";shortTE="F";uid="53171333-c58a-41a1-a52f-319056a8a95d"
JAAEEI010000067.1	RepeatMasker	RC/Helitron	19154	19448	1595	-	.	ID="RND-4_FAMILY-77";Tend="2377";Tstart="2089";shortTE="F";uid="1fb2d210-3d08-4547-8f2a-6444258d1faf"
JAAEEI010000067.1	RepeatMasker	Unknown	22414	22543	561	-	.	ID="RND-1_FAMILY-99";Tend="1014";Tstart="887";shortTE="F";uid="a3dd5ab6-3af4-4042-a2e6-293f82d5e766"
JAAEEI010000067.1	RepeatMasker	DNA/TcMar-Tc1	24750	25028	2300	-	.	ID="RND-4_FAMILY-1141";Tend="894";Tstart="616";shortTE="F";uid="38989052-79b5-4fa6-8eed-f080007a0972"
JAAEEI010000067.1	RepeatMasker	Unknown	15033	15146	550	-	.	ID="RND-5_FAMILY-1294";Tend="203";Tstart="89";shortTE="F";uid="38803a9a-39ab-48f9-8750-a41096cfcc66"
JAAEEI010000067.1	RepeatMasker	Unknown	765	1007	1514	-	.	ID="RND-1_FAMILY-63";Tend="1129";Tstart="878";shortTE="F";uid="eefad912-a878-45a6-94f4-3afdfee2d5f8"
JAAEEI010000067.1	RepeatMasker	RC/Helitron	1730	1996	2318	-	.	ID="RND-6_FAMILY-671";Tend="2278";Tstart="2016";shortTE="F";uid="334f762c-8a95-4247-a369-1fc5a7584054"
JAAEEI010000067.1	RepeatMasker	Unknown	1015	1468	2200	-	.	ID="RND-6_FAMILY-1126";Tend="999";Tstart="480";shortTE="F";uid="ca1e2c70-6009-4691-866b-b4ba3d3618e8"
JAAEEI010000067.1	RepeatMasker	DNA/CMC-Chapaev-3	13546	13664	686	-	.	ID="RND-6_FAMILY-2378";Tend="1292";Tstart="1166";shortTE="F";uid="4ccff969-bcbc-43bc-9074-ffa4b2268918"
JAAEEI010000067.1	RepeatMasker	LINE/I	7729	7953	541	-	.	ID="RND-5_FAMILY-586";TEgroup="ctg_36302%7CRND-5_FAMILY-586%7C1";Tend="1623";Tstart="963";shortTE="F";uid="a0dcaeb9-a354-42dc-a7d9-b128fe9304f1"
JAAEEI010000067.1	RepeatMasker	Unknown	13655	14090	2655	-	.	ID="RND-1_FAMILY-49";Tend="1625";Tstart="1136";shortTE="F";uid="1dc1631e-8f18-44ae-ba1f-08c2511aeb6c"
JAAEEI010000067.1	RepeatMasker	DNA/TcMar-Tc1	5761	6530	5708	-	.	ID="RND-5_FAMILY-701";Tend="1747";Tstart="977";shortTE="F";uid="0f2e54ed-3b2c-43e3-8ddb-ce9557db33f9"
JAAEEI010000067.1	RepeatMasker	Satellite	10750	10986	1655	-	.	ID="RND-6_FAMILY-46";Tend="1497";Tstart="1262";shortTE="F";uid="388470f2-c877-4b92-9eb5-5778218ca9a9"
JAAEEI010000067.1	RepeatMasker	Unknown	4256	4464	840	-	.	ID="RND-4_FAMILY-560";Tend="1053";Tstart="853";shortTE="F";uid="9032710f-0393-4cb3-aa84-c331beded69f"
JAAEEI010000067.1	RepeatMasker	DNA/CMC-Chapaev-3	21723	21866	678	-	.	ID="RND-1_FAMILY-34";Tend="1097";Tstart="962";shortTE="F";uid="e47f2a14-c1b3-4eff-9823-a000525ab081"
JAAEEI010000067.1	RepeatMasker	DNA/hAT-Tip100	5495	5611	600	-	.	ID="RND-1_FAMILY-217";Tend="1305";Tstart="1214";shortTE="F";uid="7752b77c-76a3-47b8-8536-a7e945f9b714"
JAAEEI010006800.1	RepeatMasker	DNA/TcMar-Tc1	212	353	557	+	.	ID="RND-1_FAMILY-1007";Tend="2301";Tstart="2158";shortTE="F";uid="8672031f-5d48-4e78-ac31-22bd73aed5b6"
JAAEEI010006800.1	RepeatMasker	RC/Helitron	1	196	1736	-	.	ID="RND-1_FAMILY-50";Tend="1079";Tstart="886";shortTE="F";uid="98c0e9a5-19b3-42ff-93ef-e94186df0491"
JAAEEI010006800.1	RepeatMasker	Unknown	717	926	1295	-	.	ID="RND-1_FAMILY-137";Tend="1172";Tstart="992";shortTE="F";uid="3be86685-b6a9-488c-ac06-ebb67dc86824"
JAAEEI010006800.1	RepeatMasker	RC/Helitron	199	301	723	-	.	ID="RND-6_FAMILY-20544";Tend="989";Tstart="890";shortTE="F";uid="aacc86cf-17bf-46a8-993f-fe69d5368567"
JAAEEI010006801.1	RepeatMasker	Unknown	376	506	430	-	.	ID="RND-1_FAMILY-256";Tend="1271";Tstart="1131";shortTE="F";uid="054a0e8d-4754-4d2e-8aa8-122145a1b632"
JAAEEI010006802.1	RepeatMasker	DNA/TcMar-Tc1	809	1199	1635	-	.	ID="RND-4_FAMILY-779";Tend="1270";Tstart="851";shortTE="F";uid="bf720bae-716d-4cc0-92f5-1171f3732dda"
JAAEEI010006802.1	RepeatMasker	DNA/TcMar-Tc1	19	184	641	-	.	ID="RND-4_FAMILY-779";TEgroup="ctg_36305%7CRND-4_FAMILY-779%7C1";Tend="1270";Tstart="1187";shortTE="T";uid="97ba31d2-890d-4c2e-93b4-dd2c30f05afe"
JAAEEI010006803.1	RepeatMasker	Unknown	622	1025	2494	+	.	ID="RND-5_FAMILY-502";Tend="1436";Tstart="1036";shortTE="F";uid="e00cce2c-d29a-4d36-8866-fb6c657c0329"
JAAEEI010006803.1	RepeatMasker	Unknown	466	624	615	+	.	ID="RND-2_FAMILY-22";Tend="1118";Tstart="956";shortTE="F";uid="25e6659f-c547-4f5c-8564-a82e182def91"
JAAEEI010006804.1	RepeatMasker	DNA/Kolobok-T2	520	940	3355	+	.	ID="RND-1_FAMILY-20";Tend="1262";Tstart="843";shortTE="F";uid="3eccd460-f9de-48a5-8f27-1b328b50dca7"
JAAEEI010006805.1	RepeatMasker	Satellite	3	1202	9035	+	.	ID="RND-1_FAMILY-677";TEgroup="ctg_36308%7CRND-1_FAMILY-677%7C1";Tend="1194";Tstart="1";shortTE="F";uid="01730039-668e-46b1-bea6-66b400e30a1f"
JAAEEI010006805.1	RepeatMasker	LTR/Gypsy	63	183	412	-	.	ID="RND-5_FAMILY-5855";Tend="276";Tstart="142";shortTE="F";uid="be480bd1-b2fd-44c3-aef4-95bf92c6d7b9"
JAAEEI010006806.1	RepeatMasker	SINE/tRNA-RTE	787	1163	2539	+	.	ID="RND-4_FAMILY-384";Tend="1211";Tstart="830";shortTE="F";uid="579a106b-2822-4033-9ec7-3a4755a6a0b6"
JAAEEI010006807.1	RepeatMasker	RC/Helitron	122	835	4655	+	.	ID="RND-3_FAMILY-589";Tend="1742";Tstart="983";shortTE="F";uid="a6bc810e-c9da-440f-af07-c4a628ec1a17"
JAAEEI010006808.1	RepeatMasker	SINE/tRNA-RTE	512	833	1047	+	.	ID="RND-1_FAMILY-29";Tend="1187";Tstart="847";shortTE="F";uid="d934b71a-732b-4047-9c1d-28aeb9e38e2b"
JAAEEI010006808.1	RepeatMasker	DNA/TcMar-Tc1	71	331	769	+	.	ID="RND-6_FAMILY-783";TEgroup="ctg_36311%7CRND-6_FAMILY-783%7C1";Tend="1365";Tstart="776";shortTE="F";uid="97fd4744-0796-45a4-9fc3-cc42007b27b1"
JAAEEI010000680.1	RepeatMasker	Satellite	1201	1487	1078	+	.	ID="RND-5_FAMILY-1876";Tend="2569";Tstart="2268";shortTE="F";uid="ea15b1e3-a1b7-457b-85f9-692e69fd7ccb"
JAAEEI010000680.1	RepeatMasker	DNA/TcMar-Mariner	2793	3534	1193	+	.	ID="NMAR-15_HMEL";TEgroup="ctg_36313%7CNMAR-15_HMEL%7C1";Tend="459";Tstart="1";shortTE="F";uid="9f4358a3-facf-40e3-a011-97bd99582091"
JAAEEI010000680.1	RepeatMasker	Unknown	5825	6578	5666	+	.	ID="RND-1_FAMILY-323";Tend="3147";Tstart="2348";shortTE="F";uid="c312a605-5b8c-47de-8c5f-8352a0ecf3ed"
JAAEEI010000680.1	RepeatMasker	DNA/TcMar-Tc1	3537	4018	3068	+	.	ID="RND-1_FAMILY-961";Tend="1761";Tstart="1297";shortTE="F";uid="e36b7801-c9cd-48f3-abf8-ca33aacc5208"
JAAEEI010000680.1	RepeatMasker	DNA/hAT-Charlie	4394	4531	1840	-	.	ID="rnd-2_family-110";Tend="1153";Tstart="937";shortTE="F";uid="840a2147-d23b-4db3-9752-c55e9e557263"
JAAEEI010000680.1	RepeatMasker	LINE/Penelope	6969	7106	742	-	.	ID="RND-1_FAMILY-304";Tend="1583";Tstart="1447";shortTE="F";uid="877e886e-2db4-4ea3-a121-8c996172d814"
JAAEEI010000680.1	RepeatMasker	DNA/TcMar-Tc1	4156	4393	1701	-	.	ID="RND-4_FAMILY-1141";Tend="886";Tstart="616";shortTE="F";uid="849813bd-ec88-420e-ae53-80048a61ab61"
JAAEEI010000680.1	RepeatMasker	Unknown	5690	5832	1276	-	.	ID="RND-5_FAMILY-806";Tend="1056";Tstart="914";shortTE="F";uid="4da5c311-9bc4-4caa-915c-da9fd4109772"
JAAEEI010000680.1	RepeatMasker	DNA/hAT-Charlie	4045	4155	1840	-	.	ID="rnd-2_family-110";Tend="1325";Tstart="1154";shortTE="F";uid="4fbb2480-4368-4125-9881-6e5f3fa4247e"
JAAEEI010000680.1	RepeatMasker	DNA/hAT-Ac	5234	5678	2689	-	.	ID="RND-1_FAMILY-69";Tend="2043";Tstart="1636";shortTE="F";uid="84902118-2ec4-45c3-82a7-bc591b269919"
JAAEEI010000680.1	RepeatMasker	LINE/I	7552	7688	1177	-	.	ID="RND-6_FAMILY-3072";Tend="2040";Tstart="1904";shortTE="F";uid="b20c7c57-b1dc-40ce-b835-2d265aaf0b6c"
JAAEEI010000680.1	RepeatMasker	DNA/TcMar-Tc1	921	1228	2256	-	.	ID="RND-5_FAMILY-1880";Tend="1234";Tstart="914";shortTE="F";uid="5210afc8-b263-469a-9512-9c424503a9f6"
JAAEEI010006810.1	RepeatMasker	Unknown	346	795	2263	+	.	ID="RND-6_FAMILY-7290";Tend="1425";Tstart="934";shortTE="F";uid="515ec398-e9f1-4550-9e0b-7553a97c51c6"
JAAEEI010006810.1	RepeatMasker	DNA/Academ-1	1050	1301	1837	+	.	ID="rnd-5_family-209";Tend="1002";Tstart="784";shortTE="F";uid="eaf21b1c-1fe3-408d-a43b-c16760c3925e"
JAAEEI010006811.1	RepeatMasker	DNA/TcMar-Tc1	63	292	1778	-	.	ID="RND-4_FAMILY-1141";Tend="845";Tstart="615";shortTE="F";uid="a9f30218-7643-4d66-9145-ca7d0de93d6c"
JAAEEI010006811.1	RepeatMasker	RC/Helitron	352	1100	5720	-	.	ID="RND-2_FAMILY-149";Tend="1702";Tstart="945";shortTE="F";uid="fcf0fd4e-1d69-48cf-bed5-0eb634cd8087"
JAAEEI010006812.1	RepeatMasker	DNA/hAT-Tip100	628	1019	1727	-	.	ID="RND-4_FAMILY-2323";Tend="2250";Tstart="1802";shortTE="F";uid="0c6207c1-9218-4998-8c06-47d6151ec542"
JAAEEI010006812.1	RepeatMasker	RC/Helitron	253	371	872	-	.	ID="RND-6_FAMILY-6367";Tend="1295";Tstart="1175";shortTE="F";uid="c91a2544-09cd-4239-a889-fbec48fd5421"
JAAEEI010006812.1	RepeatMasker	SINE/5S	372	642	2270	-	.	ID="RND-6_FAMILY-4694";Tend="1161";Tstart="884";shortTE="F";uid="0c53b98f-5248-4447-af16-e5bb9686a61c"
JAAEEI010006813.1	RepeatMasker	Unknown	250	981	4533	-	.	ID="RND-1_FAMILY-627";Tend="1549";Tstart="837";shortTE="F";uid="e00176b9-0050-4b61-b62b-06255fd1c32d"
JAAEEI010006814.1	RepeatMasker	RC/Helitron	805	1119	527	+	.	ID="RND-4_FAMILY-808";TEgroup="ctg_36318%7CRND-4_FAMILY-808%7C1";Tend="1088";Tstart="848";shortTE="F";uid="29a8931a-e046-491b-b02c-734cb5b80f08"
JAAEEI010006814.1	RepeatMasker	Unknown	272	452	491	+	.	ID="RND-1_FAMILY-188";TEgroup="ctg_36318%7CRND-1_FAMILY-188%7C1";Tend="1006";Tstart="929";shortTE="T";uid="3f22b4e9-0d57-4116-bdd7-307498952909"
JAAEEI010006814.1	RepeatMasker	RC/Helitron	1	106	617	-	.	ID="RND-6_FAMILY-5746";Tend="898";Tstart="761";shortTE="F";uid="c5b3010b-d95b-4c28-b09d-15919d21c57a"
JAAEEI010006815.1	RepeatMasker	DNA/TcMar-Tc1	555	804	1821	+	.	ID="RND-5_FAMILY-701";Tend="1497";Tstart="1249";shortTE="F";uid="04fbab8c-5c96-44a1-a957-55bb647e1fca"
JAAEEI010006815.1	RepeatMasker	Unknown	942	1201	1973	+	.	ID="RND-1_FAMILY-601";Tend="1254";Tstart="967";shortTE="F";uid="ee065c9c-f2c9-419a-aa4b-18ef1a059dac"
JAAEEI010013259.1	RepeatMasker	Unknown	87	640	1986	+	.	ID="RND-1_FAMILY-11";Tend="1746";Tstart="726";shortTE="F";uid="36644970-81a5-4388-8686-38822b8c3fc1"
JAAEEI010006816.1	RepeatMasker	Unknown	776	1010	675	+	.	ID="RND-1_FAMILY-49";Tend="1198";Tstart="952";shortTE="F";uid="bfe176cf-64ad-43e3-a7cf-9da04ceca74a"
JAAEEI010006816.1	RepeatMasker	Unknown	1029	1146	658	+	.	ID="RND-4_FAMILY-337";Tend="1137";Tstart="1004";shortTE="F";uid="a96c2c83-102d-44cc-ab92-521851bc6c0d"
JAAEEI010006817.1	RepeatMasker	DNA/TcMar-Tc1	556	808	1045	-	.	ID="RND-1_FAMILY-339";Tend="1135";Tstart="878";shortTE="F";uid="b24046aa-7340-4f97-9e04-2e914359a26f"
JAAEEI010006819.1	RepeatMasker	Unknown	655	761	445	+	.	ID="RND-5_FAMILY-34";Tend="1139";Tstart="1035";shortTE="F";uid="8df9a43f-8957-449d-b45a-ee8a72868b7c"
JAAEEI010006819.1	RepeatMasker	Unknown	284	654	2754	-	.	ID="RND-1_FAMILY-115";Tend="1274";Tstart="908";shortTE="F";uid="846e1519-7110-48a9-98b1-95bde26e3091"
JAAEEI010000681.1	RepeatMasker	DNA/TcMar-Tc1	6407	6532	450	+	.	ID="RND-1_FAMILY-9";Tend="690";Tstart="567";shortTE="F";uid="47506750-6b42-46f2-8fe1-c78aad2703c0"
JAAEEI010000681.1	RepeatMasker	DNA/TcMar-Tc1	6596	6724	556	+	.	ID="rnd-4_family-404";Tend="2212";Tstart="2104";shortTE="F";uid="ae4bffc5-8bbf-43cf-bb24-7b10bb9e5268"
JAAEEI010000681.1	RepeatMasker	Unknown	5280	5381	599	+	.	ID="RND-6_FAMILY-8794";Tend="989";Tstart="878";shortTE="F";uid="604a503b-a3f3-49be-9d4b-b380d680450b"
JAAEEI010000681.1	RepeatMasker	DNA/hAT-Tip100	1605	1782	742	+	.	ID="RND-1_FAMILY-747";Tend="557";Tstart="378";shortTE="F";uid="44da089a-0ec1-43da-b7c4-98bbfc89e1cb"
JAAEEI010000681.1	RepeatMasker	Unknown	8255	8450	765	+	.	ID="RND-1_FAMILY-221";Tend="1340";Tstart="1207";shortTE="F";uid="4c159d43-dbe2-4963-9e89-4d4cf78b85b0"
JAAEEI010000681.1	RepeatMasker	Unknown	4225	4599	3015	+	.	ID="RND-1_FAMILY-118";Tend="1374";Tstart="1001";shortTE="F";uid="6baeb9ce-f0f0-467f-b13b-112c5b466f5e"
JAAEEI010000681.1	RepeatMasker	Unknown	3882	4151	750	+	.	ID="RND-5_FAMILY-2732";Tend="1493";Tstart="1247";shortTE="F";uid="e3f197ac-1237-4703-b4ba-490cd23398d0"
JAAEEI010000681.1	RepeatMasker	LINE/Penelope	4594	4712	697	+	.	ID="RND-1_FAMILY-172";Tend="1460";Tstart="1335";shortTE="F";uid="bc59c292-1153-4e25-b2e8-b710d7e42240"
JAAEEI010000681.1	RepeatMasker	LINE/RTE-BovB	4898	5079	585	+	.	ID="RND-5_FAMILY-1885";TEgroup="ctg_36324%7CRND-5_FAMILY-1885%7C1";Tend="1001";Tstart="904";shortTE="T";uid="5c5d0f1d-737f-4251-9a73-30c7b671d731"
JAAEEI010000681.1	RepeatMasker	LINE/CR1	5394	5648	1639	+	.	ID="RND-6_FAMILY-9880";Tend="1798";Tstart="1550";shortTE="F";uid="45b2fc34-368d-45d6-9c0b-07e26625ed49"
JAAEEI010000681.1	RepeatMasker	Unknown	2054	2984	7296	-	.	ID="RND-6_FAMILY-1416";Tend="1759";Tstart="790";shortTE="F";uid="e37f4a14-1600-4dc8-9555-8d92a61bb9fa"
JAAEEI010000681.1	RepeatMasker	RC/Helitron	807	1757	5506	-	.	ID="RND-1_FAMILY-170";Tend="2500";Tstart="1504";shortTE="F";uid="51a7075d-6adf-4256-af4a-de9b8699945c"
JAAEEI010000681.1	RepeatMasker	LINE/RTE-BovB	7730	8097	1761	-	.	ID="RND-1_FAMILY-30";Tend="1124";Tstart="457";shortTE="F";uid="3fbe7fcd-6799-436c-8673-d5c947ff4e5f"
JAAEEI010000681.1	RepeatMasker	Unknown	5712	6294	2363	-	.	ID="RND-6_FAMILY-232";TEgroup="ctg_36324%7CRND-6_FAMILY-232%7C1";Tend="2074";Tstart="1617";shortTE="F";uid="c27686e9-e201-485f-8f79-6049ac1ff1e5"
JAAEEI010000681.1	RepeatMasker	Unknown	6825	7125	2022	-	.	ID="RND-1_FAMILY-218";Tend="1181";Tstart="898";shortTE="F";uid="28e8e034-c17b-4492-90f8-b261a73b1a56"
JAAEEI010000681.1	RepeatMasker	Unknown	3027	3916	2437	-	.	ID="RND-5_FAMILY-2032";TEgroup="ctg_36324%7CRND-5_FAMILY-2032%7C1";Tend="1544";Tstart="341";shortTE="F";uid="0c0c0f78-2dce-467e-9e05-8da694c76363"
JAAEEI010000681.1	RepeatMasker	SINE/5S	3940	4181	2122	-	.	ID="RND-5_FAMILY-96";Tend="1086";Tstart="844";shortTE="F";uid="52facc3c-bc00-4bf9-96f9-70a10faf661c"
JAAEEI010000681.1	RepeatMasker	LINE/RTE-BovB	5152	5281	530	-	.	ID="RND-6_FAMILY-380";Tend="1198";Tstart="1057";shortTE="F";uid="80cd51ba-4b50-403a-b546-155de0a143e0"
JAAEEI010000681.1	RepeatMasker	Unknown	1824	1930	783	-	.	ID="RND-6_FAMILY-1126";Tend="980";Tstart="873";shortTE="F";uid="874b721b-9db3-41a6-9c98-841c17ae40b5"
JAAEEI010000681.1	RepeatMasker	Unknown	1	392	3400	-	.	ID="RND-5_FAMILY-348";Tend="636";Tstart="245";shortTE="F";uid="e0541874-13a9-4f2b-bdfd-d489fe34ffa4"
JAAEEI010000681.1	RepeatMasker	Unknown	565	840	1958	-	.	ID="RND-5_FAMILY-348";Tend="256";Tstart="1";shortTE="F";uid="629d7700-442e-46ad-8f60-cea7a2d8557a"
JAAEEI010006820.1	RepeatMasker	DNA	670	818	730	+	.	ID="RND-4_FAMILY-1031";Tend="386";Tstart="242";shortTE="F";uid="21abec1d-59cf-44b4-8163-6e6df7425ba7"
JAAEEI010006820.1	RepeatMasker	DNA	818	1199	1137	-	.	ID="RND-3_FAMILY-44";Tend="719";Tstart="370";shortTE="F";uid="3f2a81d9-3024-486d-9e5c-2320df573542"
JAAEEI010006820.1	RepeatMasker	RC/Helitron	1	537	1401	-	.	ID="RND-1_FAMILY-193";TEgroup="ctg_36325%7CRND-1_FAMILY-193%7C1";Tend="1688";Tstart="666";shortTE="F";uid="6d256b9a-5a3c-4b68-a0e3-458cc26fde69"
JAAEEI010006821.1	RepeatMasker	DNA/hAT-Tip100	738	846	537	+	.	ID="RND-6_FAMILY-4173";Tend="435";Tstart="329";shortTE="F";uid="91baa731-bbc8-4399-89a5-7346582ecc05"
JAAEEI010006821.1	RepeatMasker	Unknown	51	235	1509	-	.	ID="RND-6_FAMILY-8794";Tend="1074";Tstart="896";shortTE="F";uid="f1febc6b-57c2-4bda-82eb-ed9ab9a3d920"
JAAEEI010006821.1	RepeatMasker	Unknown	960	1199	1772	-	.	ID="RND-6_FAMILY-3656";Tend="1556";Tstart="1323";shortTE="F";uid="a1517f78-82ee-4552-a6a3-bd3dbf21a344"
JAAEEI010006821.1	RepeatMasker	Unknown	731	862	530	-	.	ID="RND-5_FAMILY-9339";Tend="806";Tstart="677";shortTE="F";uid="021460ba-772e-403c-8af3-2d0222c0df99"
JAAEEI010006822.1	RepeatMasker	SINE/5S	1333	1498	1118	+	.	ID="RND-6_FAMILY-1021";Tend="1198";Tstart="1052";shortTE="F";uid="dd6bd93b-0e9f-46d8-991b-97e314b6ba8e"
JAAEEI010006822.1	RepeatMasker	Unknown	359	565	1103	-	.	ID="RND-5_FAMILY-296";Tend="1804";Tstart="1599";shortTE="F";uid="9d9e216e-608a-45b1-86b7-9b8ae60504c8"
JAAEEI010006822.1	RepeatMasker	Unknown	1512	1688	652	-	.	ID="RND-6_FAMILY-2909";Tend="3052";Tstart="2876";shortTE="F";uid="1e017e7a-94b4-4b72-853b-881b34422601"
JAAEEI010006823.1	RepeatMasker	Unknown	944	1198	1887	+	.	ID="RND-5_FAMILY-698";Tend="1109";Tstart="850";shortTE="F";uid="75931174-a414-4488-910e-b286c9960223"
JAAEEI010006823.1	RepeatMasker	Unknown	872	1194	1086	-	.	ID="RND-1_FAMILY-203";Tend="2104";Tstart="1782";shortTE="F";uid="b2659005-92f6-493c-a215-2a81b5830504"
JAAEEI010006823.1	RepeatMasker	Unknown	325	904	1723	-	.	ID="RND-4_FAMILY-560";Tend="1835";Tstart="1050";shortTE="F";uid="18839a3d-a761-45d1-8c4c-21639328c050"
JAAEEI010006824.1	RepeatMasker	Unknown	336	699	1338	+	.	ID="RND-3_FAMILY-254";Tend="1209";Tstart="841";shortTE="F";uid="5896d022-7389-4e04-98f2-58004fa480a0"
JAAEEI010006824.1	RepeatMasker	Unknown	409	749	1344	-	.	ID="RND-5_FAMILY-28";Tend="1251";Tstart="903";shortTE="F";uid="41546e27-31cb-4433-b9d3-8f429b757b7c"
JAAEEI010006824.1	RepeatMasker	RC/Helitron	1	119	933	-	.	ID="RND-6_FAMILY-8344";Tend="695";Tstart="563";shortTE="F";uid="fec74f36-02f4-410d-87b3-efef75323f87"
JAAEEI010006824.1	RepeatMasker	DNA/hAT-Tip100	993	1097	579	-	.	ID="RND-1_FAMILY-209";Tend="1373";Tstart="1276";shortTE="F";uid="4b49ef06-f443-4e7a-980e-0a1bb7429726"
JAAEEI010001325.1	RepeatMasker	Unknown	11821	11923	403	+	.	ID="RND-1_FAMILY-191";Tend="1928";Tstart="1826";shortTE="F";uid="1a42350e-2f20-462b-b1ab-29d6e177531d"
JAAEEI010001325.1	RepeatMasker	DNA/hAT-Tip100	45415	45877	3669	+	.	ID="RND-1_FAMILY-217";Tend="1302";Tstart="844";shortTE="F";uid="b5a462d4-bf0f-4664-b532-378093a8cb09"
JAAEEI010001325.1	RepeatMasker	Unknown	707	906	1011	+	.	ID="RND-4_FAMILY-1041";Tend="1309";Tstart="1105";shortTE="F";uid="0eed9cee-3137-4421-ac04-bd303487aa05"
JAAEEI010001325.1	RepeatMasker	Unknown	16476	16653	1558	+	.	ID="RND-1_FAMILY-101";Tend="1009";Tstart="832";shortTE="F";uid="4acebf5a-aec3-4a76-8672-9d2431415c15"
JAAEEI010001325.1	RepeatMasker	DNA/TcMar-Tc1	1	117	886	+	.	ID="RND-4_FAMILY-1141";Tend="732";Tstart="616";shortTE="F";uid="47aee3a5-f00e-4974-84df-c7564d506818"
JAAEEI010001325.1	RepeatMasker	Unknown	26293	26499	1350	+	.	ID="RND-1_FAMILY-932";Tend="1633";Tstart="1430";shortTE="F";uid="22f1823f-5ee1-4cc6-9f29-877583297c65"
JAAEEI010001325.1	RepeatMasker	DNA/TcMar-Tc1	32197	32538	2457	+	.	ID="RND-5_FAMILY-701";Tend="1329";Tstart="993";shortTE="F";uid="dcbe56a6-1c1b-43cc-b90a-ec484bea4292"
JAAEEI010001325.1	RepeatMasker	DNA	30393	31171	823	+	.	ID="RND-4_FAMILY-966";Tend="1571";Tstart="809";shortTE="F";uid="2ff21739-6a30-4ae8-96ea-5de36a5d10e9"
JAAEEI010001325.1	RepeatMasker	LINE/CR1	3641	3834	402	+	.	ID="RND-1_FAMILY-569";Tend="775";Tstart="558";shortTE="F";uid="3078ad23-6afe-442c-9285-f9ea67dcef4c"
JAAEEI010001325.1	RepeatMasker	Unknown	17568	18037	3878	+	.	ID="RND-6_FAMILY-5221";Tend="1417";Tstart="957";shortTE="F";uid="371a582e-f9f2-4796-9b8f-a6ebf011dd45"
JAAEEI010001325.1	RepeatMasker	DNA/MULE-MuDR	49853	50096	570	+	.	ID="RND-5_FAMILY-444";TEgroup="ctg_3633%7CRND-5_FAMILY-444%7C1";Tend="1075";Tstart="909";shortTE="F";uid="f0780a8d-bd10-40da-9e6a-7537e6e827fd"
JAAEEI010001325.1	RepeatMasker	DNA	28559	30069	7788	+	.	ID="rnd-4_family-966";Tend="2673";Tstart="475";shortTE="F";uid="8ceb738a-6e80-426b-9f27-6d089872476d"
JAAEEI010001325.1	RepeatMasker	SINE/tRNA-RTE	15252	15618	1350	+	.	ID="RND-4_FAMILY-339";Tend="1162";Tstart="759";shortTE="F";uid="7b4c92bd-f550-48ee-9da2-959368f40f01"
JAAEEI010001325.1	RepeatMasker	Unknown	47849	48030	956	+	.	ID="RND-6_FAMILY-9349";Tend="1141";Tstart="964";shortTE="F";uid="4bb0a129-0892-4fd2-873e-d26622b9cf6f"
JAAEEI010001325.1	RepeatMasker	RC/Helitron	28082	28574	1799	+	.	ID="RND-6_FAMILY-317";TEgroup="ctg_3633%7CRND-6_FAMILY-317%7C1";Tend="1215";Tstart="922";shortTE="F";uid="0cf8b004-1f49-4890-92d7-c2b2df516d6a"
JAAEEI010001325.1	RepeatMasker	Unknown	40371	40575	1824	+	.	ID="RND-5_FAMILY-502";Tend="1155";Tstart="951";shortTE="F";uid="acbcc03a-6c37-4166-ae87-079595b8740b"
JAAEEI010001325.1	RepeatMasker	LTR/Gypsy	21752	22022	1293	+	.	ID="RND-6_FAMILY-550";Tend="3033";Tstart="2800";shortTE="F";uid="261f6c71-755f-47bd-8b27-e6558231dae4"
JAAEEI010001325.1	RepeatMasker	RC/Helitron	7770	8202	3004	+	.	ID="RND-1_FAMILY-31";Tend="1365";Tstart="923";shortTE="F";uid="1433138f-3163-49ab-9cc8-9ecf7ededc01"
JAAEEI010001325.1	RepeatMasker	DNA/TcMar-Mariner	34675	34777	496	+	.	ID="RND-6_FAMILY-1836";Tend="1065";Tstart="958";shortTE="F";uid="0fa26e20-d2e9-444e-8428-8ab2b1841b1d"
JAAEEI010001325.1	RepeatMasker	DNA/TcMar-Tc1	35675	36004	2560	+	.	ID="RND-4_FAMILY-1141";Tend="955";Tstart="627";shortTE="F";uid="93d25f73-fbac-49f7-9d48-caa7c9d3c3f9"
JAAEEI010001325.1	RepeatMasker	Unknown	1622	1932	2347	+	.	ID="RND-6_FAMILY-439";Tend="1135";Tstart="825";shortTE="F";uid="592ca79e-9540-485e-bf6c-ce6f7ae20f2e"
JAAEEI010001325.1	RepeatMasker	Unknown	23469	23574	438	+	.	ID="RND-6_FAMILY-5547";Tend="1291";Tstart="1176";shortTE="F";uid="1f3e9e94-4064-497e-8175-b58c2a95167f"
JAAEEI010001325.1	RepeatMasker	Unknown	48801	48987	1443	+	.	ID="RND-6_FAMILY-7290";Tend="1075";Tstart="891";shortTE="F";uid="ce037f71-b214-4a83-81a1-dbb64168ccfe"
JAAEEI010001325.1	RepeatMasker	DNA/TcMar-Tc1	12975	13220	1281	+	.	ID="RND-1_FAMILY-423";Tend="1698";Tstart="1391";shortTE="F";uid="2a781b7f-f2c8-4c02-af8b-45491de61f49"
JAAEEI010001325.1	RepeatMasker	Unknown	51110	51751	3635	+	.	ID="RND-4_FAMILY-737";Tend="2192";Tstart="1517";shortTE="F";uid="b9a7c6ec-4b01-4743-b82a-6fd30d2ee675"
JAAEEI010001325.1	RepeatMasker	DNA/hAT-Tip100	5551	5667	416	+	.	ID="RND-4_FAMILY-13";Tend="1148";Tstart="1043";shortTE="F";uid="de9ed6b0-5513-4a00-a604-e84f914eee92"
JAAEEI010001325.1	RepeatMasker	LINE/CR1	19950	20243	2483	+	.	ID="RND-6_FAMILY-280";Tend="1264";Tstart="971";shortTE="F";uid="7f787dfe-6905-4189-b81c-09db4f62c340"
JAAEEI010001325.1	RepeatMasker	RC/Helitron	1194	1345	1293	+	.	ID="RND-6_FAMILY-12178";Tend="1506";Tstart="1351";shortTE="F";uid="3264cc5c-8fc0-4e7e-a41c-1eb350965960"
JAAEEI010001325.1	RepeatMasker	Unknown	8181	8356	985	+	.	ID="RND-6_FAMILY-446";Tend="1420";Tstart="1243";shortTE="F";uid="5e563b27-45d8-464e-8c4d-f12f539f3b6c"
JAAEEI010001325.1	RepeatMasker	RC/Helitron	26642	26926	1911	+	.	ID="RND-1_FAMILY-285";Tend="1088";Tstart="792";shortTE="F";uid="cc415d9e-821e-4f3e-9c25-c862c7f98fdb"
JAAEEI010001325.1	RepeatMasker	DNA/TcMar-Tc1	47992	48524	4087	+	.	ID="RND-4_FAMILY-1141";Tend="1167";Tstart="635";shortTE="F";uid="d8c3b66a-b95d-4c27-9dc6-80fb26c4271c"
JAAEEI010001325.1	RepeatMasker	Unknown	37642	37816	1396	-	.	ID="RND-1_FAMILY-136";Tend="1713";Tstart="1510";shortTE="F";uid="0b179ac8-f524-43b7-87c6-6c5ac0dd1fe5"
JAAEEI010001325.1	RepeatMasker	Unknown	25986	26293	2662	-	.	ID="RND-1_FAMILY-199";Tend="649";Tstart="335";shortTE="F";uid="5ed1c502-77b5-4c43-97a5-8947d3d1629f"
JAAEEI010001325.1	RepeatMasker	RC/Helitron	44925	45384	1770	-	.	ID="RND-6_FAMILY-317";TEgroup="ctg_3633%7CRND-6_FAMILY-317%7C2";Tend="1166";Tstart="928";shortTE="F";uid="df0c0017-24fa-4c76-9c45-a1677e65695d"
JAAEEI010001325.1	RepeatMasker	Unknown	910	1063	670	-	.	ID="RND-1_FAMILY-137";Tend="1178";Tstart="989";shortTE="F";uid="0946ce4c-2811-4b6c-b4b7-b54995706f4a"
JAAEEI010001325.1	RepeatMasker	Unknown	10705	10813	740	-	.	ID="RND-4_FAMILY-645";Tend="984";Tstart="866";shortTE="F";uid="0c5a3b93-914f-4aed-a8b5-c93373798b38"
JAAEEI010001325.1	RepeatMasker	DNA/Maverick	26916	27459	4101	-	.	ID="RND-1_FAMILY-33";Tend="2169";Tstart="1616";shortTE="F";uid="04411766-85fb-4335-9610-b4a8834716c2"
JAAEEI010001325.1	RepeatMasker	Unknown	29734	30121	435	-	.	ID="RND-1_FAMILY-28";Tend="1005";Tstart="586";shortTE="F";uid="8fe0bcf0-3496-48fa-900b-af930eb6e80b"
JAAEEI010001325.1	RepeatMasker	Unknown	9830	10532	4569	-	.	ID="RND-4_FAMILY-645";Tend="1653";Tstart="938";shortTE="F";uid="ee4891c4-f810-48a2-ba8e-65a69f64da34"
JAAEEI010001325.1	RepeatMasker	Unknown	40168	40273	914	-	.	ID="RND-1_FAMILY-163";Tend="1107";Tstart="1001";shortTE="F";uid="b6a1d15d-c252-4a44-853a-e313f6d56aaf"
JAAEEI010001325.1	RepeatMasker	SINE/MIR	41395	41587	1035	-	.	ID="RND-1_FAMILY-44";Tend="1115";Tstart="913";shortTE="F";uid="8c326e4a-8ea2-4352-b9f2-702221de1479"
JAAEEI010001325.1	RepeatMasker	Unknown	23549	23737	727	-	.	ID="RND-1_FAMILY-137";Tend="1188";Tstart="901";shortTE="F";uid="c745eb6f-1875-44e9-8f71-797b97e81f63"
JAAEEI010001325.1	RepeatMasker	DNA	30369	31009	1722	-	.	ID="rnd-3_family-44";Tend="2627";Tstart="2008";shortTE="F";uid="af60e133-a7b8-4d1d-b4f7-694216dc2d7f"
JAAEEI010001325.1	RepeatMasker	Satellite	21115	21418	2080	-	.	ID="RND-6_FAMILY-577";Tend="1030";Tstart="751";shortTE="F";uid="f4b2626a-ebb3-4566-9780-58c1a0192a1c"
JAAEEI010001325.1	RepeatMasker	Unknown	36418	36655	1462	-	.	ID="RND-5_FAMILY-2398";Tend="1104";Tstart="820";shortTE="F";uid="0ceb1a3b-fc54-4193-9ff2-b3adf836a6e9"
JAAEEI010001325.1	RepeatMasker	Unknown	11192	11723	1947	-	.	ID="RND-6_FAMILY-7290";Tend="1427";Tstart="906";shortTE="F";uid="c4f04261-c5a4-40b1-943b-9e48032f7133"
JAAEEI010001325.1	RepeatMasker	Unknown	47314	47508	1153	-	.	ID="RND-5_FAMILY-336";Tend="2179";Tstart="2009";shortTE="F";uid="7866965a-7120-43f0-ae33-aa017df428c3"
JAAEEI010001325.1	RepeatMasker	Unknown	25767	25875	510	-	.	ID="RND-6_FAMILY-158";Tend="341";Tstart="239";shortTE="F";uid="b44e9fa5-943a-4793-b544-2a5797ce67eb"
JAAEEI010001325.1	RepeatMasker	Unknown	1500	1627	974	-	.	ID="RND-1_FAMILY-858";Tend="1650";Tstart="1522";shortTE="F";uid="adccad5a-0df8-4f94-bfd4-205a31d6d23d"
JAAEEI010001325.1	RepeatMasker	Unknown	18554	18934	2583	-	.	ID="RND-1_FAMILY-49";Tend="1333";Tstart="966";shortTE="F";uid="455a0399-9915-4780-8135-6b4534463d24"
JAAEEI010001325.1	RepeatMasker	Unknown	14566	15147	4147	-	.	ID="RND-1_FAMILY-101";Tend="2038";Tstart="1439";shortTE="F";uid="24c817c4-fc9d-45a0-a81e-1f13e6e88b33"
JAAEEI010001325.1	RepeatMasker	Unknown	41133	41392	1659	-	.	ID="RND-6_FAMILY-6003";Tend="380";Tstart="124";shortTE="F";uid="a46d4b9f-3119-48f9-818b-ad00a854aaa4"
JAAEEI010001325.1	RepeatMasker	SINE/5S	43853	44107	1723	-	.	ID="RND-4_FAMILY-2290";Tend="1094";Tstart="837";shortTE="F";uid="4a6794b6-739e-4f23-b060-518ea2ca9883"
JAAEEI010001325.1	RepeatMasker	DNA/PIF-Harbinger	2660	3306	4487	-	.	ID="RND-5_FAMILY-885";Tend="1547";Tstart="878";shortTE="F";uid="ee170d10-ce24-49ea-bfd0-4edf145cfc03"
JAAEEI010001325.1	RepeatMasker	Satellite	8204	8394	1244	-	.	ID="RND-6_FAMILY-46";Tend="1384";Tstart="1196";shortTE="F";uid="23c1f0ea-6274-4598-8102-4931ac60c062"
JAAEEI010001325.1	RepeatMasker	Unknown	8542	9009	1575	-	.	ID="RND-6_FAMILY-7290";Tend="1423";Tstart="902";shortTE="F";uid="a43aefd5-2381-4632-9c5c-ae1fe6577428"
JAAEEI010001325.1	RepeatMasker	Unknown	12531	12939	1828	-	.	ID="RND-4_FAMILY-645";Tend="1099";Tstart="618";shortTE="F";uid="18bf94f5-f786-46ce-90ba-8f8913375af1"
JAAEEI010001325.1	RepeatMasker	Unknown	25107	25235	1071	-	.	ID="RND-1_FAMILY-159";Tend="1095";Tstart="967";shortTE="F";uid="e1fa2387-95ab-4e2e-bdad-b7bd6b92dfa6"
JAAEEI010001325.1	RepeatMasker	LTR	34951	35118	929	-	.	ID="RND-1_FAMILY-800";Tend="676";Tstart="504";shortTE="F";uid="e7d17763-ddb8-4b8b-b799-0a671b89614d"
JAAEEI010001325.1	RepeatMasker	Unknown	25543	25674	834	-	.	ID="RND-4_FAMILY-560";Tend="993";Tstart="872";shortTE="F";uid="56bf759d-8477-4249-8a4e-d8c3446303bf"
JAAEEI010001325.1	RepeatMasker	SINE/MIR	38092	38329	1013	-	.	ID="RND-1_FAMILY-44";Tend="1178";Tstart="876";shortTE="F";uid="4b0cae96-d819-43dd-8802-e6841586c3d1"
JAAEEI010001325.1	RepeatMasker	Unknown	39127	39442	2882	-	.	ID="RND-6_FAMILY-1688";Tend="1227";Tstart="907";shortTE="F";uid="34ec0b58-2b18-4f75-ad03-b5ef019a86e9"
JAAEEI010001325.1	RepeatMasker	RC/Helitron	25467	25630	799	-	.	ID="RND-1_FAMILY-314";Tend="441";Tstart="279";shortTE="F";uid="7ebe1c29-20d5-4d37-9934-fe6a1a468917"
JAAEEI010001325.1	RepeatMasker	Unknown	1906	2454	4251	-	.	ID="RND-5_FAMILY-3139";Tend="1433";Tstart="860";shortTE="F";uid="0cf546db-9ea9-417a-983c-fb7f41dbb21d"
JAAEEI010001325.1	RepeatMasker	Unknown	20719	21015	2135	-	.	ID="RND-6_FAMILY-7290";Tend="1426";Tstart="1144";shortTE="F";uid="db7da1fe-9b4f-4f76-8a9f-c037b3b8017f"
JAAEEI010001325.1	RepeatMasker	Unknown	41712	42382	4784	-	.	ID="RND-5_FAMILY-3189";Tend="3122";Tstart="2455";shortTE="F";uid="846441af-ff0b-4322-aa1a-1fad7833f257"
JAAEEI010001325.1	RepeatMasker	LINE/Dong-R4	44489	44693	1780	-	.	ID="RND-5_FAMILY-2006";Tend="972";Tstart="768";shortTE="F";uid="2d3633c1-691c-41f3-a71a-1a1672d23772"
JAAEEI010006825.1	RepeatMasker	Unknown	59	1066	5996	+	.	ID="RND-1_FAMILY-41";Tend="1676";Tstart="679";shortTE="F";uid="b97030a2-5de9-4a2a-827a-de7f5b1fc546"
JAAEEI010006825.1	RepeatMasker	Unknown	295	1198	5806	-	.	ID="RND-1_FAMILY-42";Tend="1774";Tstart="880";shortTE="F";uid="7b7e5fd2-6e29-411c-a2a5-16dc9dc7b1fd"
JAAEEI010006826.1	RepeatMasker	LINE/RTE-BovB	1	263	2131	-	.	ID="RND-6_FAMILY-4175";Tend="1830";Tstart="1569";shortTE="F";uid="bcb1f842-6be1-4aa4-806d-f49ab8d4802f"
JAAEEI010006828.1	RepeatMasker	SINE/tRNA-RTE	82	221	694	-	.	ID="RND-6_FAMILY-11569";Tend="1113";Tstart="948";shortTE="F";uid="21ba282e-8f04-46d3-b6ed-83b29634a366"
JAAEEI010006828.1	RepeatMasker	Unknown	289	462	871	-	.	ID="RND-1_FAMILY-49";Tend="1148";Tstart="963";shortTE="F";uid="26d0b0a3-40e2-4841-a48f-ac7f0c07cd79"
JAAEEI010006828.1	RepeatMasker	Unknown	716	1196	1352	-	.	ID="RND-6_FAMILY-11608";TEgroup="ctg_36333%7CRND-6_FAMILY-11608%7C1";Tend="1232";Tstart="620";shortTE="F";uid="121c9df0-3d9d-42c9-943f-aad173aa016a"
JAAEEI010006829.1	RepeatMasker	DNA/hAT-Tip100	430	623	649	+	.	ID="rnd-5_family-3574";Tend="1331";Tstart="1080";shortTE="F";uid="b6c98cd7-f148-4c81-8e2f-46d183a65ca3"
JAAEEI010006829.1	RepeatMasker	Unknown	1	174	979	+	.	ID="RND-6_FAMILY-7290";Tend="1416";Tstart="1244";shortTE="F";uid="ad59a9a1-e2d2-4302-bb2d-effa2e80e7a1"
JAAEEI010000682.1	RepeatMasker	DNA/TcMar-Mariner	5725	6044	2454	+	.	ID="RND-1_FAMILY-346";Tend="1686";Tstart="1369";shortTE="F";uid="27121d98-2802-4b27-a81c-547c02294173"
JAAEEI010000682.1	RepeatMasker	RC/Helitron	7234	7707	2085	+	.	ID="RND-6_FAMILY-6367";Tend="1296";Tstart="847";shortTE="F";uid="982f3616-c3a9-4235-bf24-e863262e8318"
JAAEEI010000682.1	RepeatMasker	RC/Helitron	1307	1925	4988	+	.	ID="RND-1_FAMILY-193";Tend="1277";Tstart="655";shortTE="F";uid="fc638e82-1e0b-4f16-b0ad-eb22b95ce937"
JAAEEI010000682.1	RepeatMasker	RC/Helitron	8037	8537	3486	+	.	ID="RND-5_FAMILY-688";Tend="1436";Tstart="927";shortTE="F";uid="39dc1478-b592-4fc4-9083-ea6e2c9c4c38"
JAAEEI010000682.1	RepeatMasker	DNA/TcMar-Mariner	8602	9298	5392	+	.	ID="RND-1_FAMILY-346";Tend="1636";Tstart="943";shortTE="F";uid="8bc9de9e-4c5b-4568-bd4b-f76dcd63b3c8"
JAAEEI010000682.1	RepeatMasker	Unknown	10179	10321	1017	-	.	ID="RND-1_FAMILY-337";Tend="1049";Tstart="908";shortTE="F";uid="205b2bc2-a06a-4724-a93d-771b99a2d021"
JAAEEI010000682.1	RepeatMasker	SINE/5S	9869	10179	2015	-	.	ID="RND-6_FAMILY-1021";Tend="1252";Tstart="943";shortTE="F";uid="35634bd0-e931-42fb-a9c3-2d8286f30159"
JAAEEI010000682.1	RepeatMasker	LINE/RTE-BovB	948	1226	1303	-	.	ID="RND-5_FAMILY-1885";Tend="1215";Tstart="941";shortTE="F";uid="28fc5b1d-a2ad-4abc-b8d0-216fb7328a83"
JAAEEI010000682.1	RepeatMasker	LINE/RTE-BovB	635	772	731	-	.	ID="RND-1_FAMILY-30";Tend="1118";Tstart="980";shortTE="F";uid="3a8fc486-8948-44ca-92fd-fee68cb47086"
JAAEEI010000682.1	RepeatMasker	DNA/hAT-Tip100	6634	6830	1475	-	.	ID="RND-1_FAMILY-217";Tend="1038";Tstart="844";shortTE="F";uid="e70267ae-74d8-4e76-aa68-2c4f946b528f"
JAAEEI010000682.1	RepeatMasker	DNA/CMC-Chapaev-3	1929	2077	1189	-	.	ID="RND-6_FAMILY-3653";Tend="1136";Tstart="987";shortTE="F";uid="c55366c0-78aa-4ae8-b5af-f62176c4eab5"
JAAEEI010000682.1	RepeatMasker	Unknown	9658	9771	544	-	.	ID="RND-1_FAMILY-99";Tend="1071";Tstart="961";shortTE="F";uid="28e0c1e4-d9a6-485d-8d44-3bce1587bf37"
JAAEEI010000682.1	RepeatMasker	Unknown	6229	6630	3107	-	.	ID="RND-1_FAMILY-121";Tend="1345";Tstart="937";shortTE="F";uid="fd5b87ce-5074-4ac7-97d6-1d2a199fc65c"
JAAEEI010000682.1	RepeatMasker	LINE/I	2507	3340	7102	-	.	ID="RND-6_FAMILY-5111";Tend="1141";Tstart="308";shortTE="F";uid="aba1721c-8cd3-40cd-9e74-cf16c6963266"
JAAEEI010000682.1	RepeatMasker	RC/Helitron	6928	7316	2555	-	.	ID="RND-5_FAMILY-688";Tend="1267";Tstart="875";shortTE="F";uid="5e342850-368c-4479-b1ed-ad1621fea7d1"
JAAEEI010000682.1	RepeatMasker	LINE/R1-LOA	3493	5046	6006	-	.	ID="RND-4_FAMILY-377";Tend="2094";Tstart="583";shortTE="F";uid="101ea3af-1ce2-434c-84e1-26bb5a8e9d10"
JAAEEI010000682.1	RepeatMasker	Unknown	9771	9873	688	-	.	ID="RND-1_FAMILY-337";Tend="1133";Tstart="1038";shortTE="F";uid="eeccbe1a-161e-49bb-9b8c-01557027435d"
JAAEEI010000682.1	RepeatMasker	Unknown	9320	9513	1233	-	.	ID="RND-6_FAMILY-7290";Tend="1349";Tstart="1169";shortTE="F";uid="08bd9e00-01f9-4420-84cc-143c49b6f0ce"
JAAEEI010006830.1	RepeatMasker	DNA/TcMar-Tc1	1	804	3816	-	.	ID="RND-6_FAMILY-664";Tend="758";Tstart="3";shortTE="F";uid="fbf48518-9aa7-467c-9c1e-8fef5c93a857"
JAAEEI010006830.1	RepeatMasker	RC/Helitron	805	1197	4837	-	.	ID="RND-5_FAMILY-1099";Tend="2254";Tstart="2028";shortTE="F";uid="2f8c1946-62b0-4fa7-857a-aa3faf00d62b"
JAAEEI010006831.1	RepeatMasker	Unknown	81	305	1140	+	.	ID="RND-1_FAMILY-49";Tend="1178";Tstart="964";shortTE="F";uid="2b7334f2-f002-40e9-9b47-5cb8f1473de4"
JAAEEI010006831.1	RepeatMasker	DNA/TcMar-Tc1	435	1127	4714	+	.	ID="RND-6_FAMILY-1003";Tend="1650";Tstart="940";shortTE="F";uid="1266d529-6305-4213-b910-72cb59a5145e"
JAAEEI010006832.1	RepeatMasker	RC/Helitron	164	328	865	+	.	ID="RND-6_FAMILY-20544";Tend="979";Tstart="811";shortTE="F";uid="a524eb4f-1ab4-42a4-96f2-2dd0b4b59179"
JAAEEI010006832.1	RepeatMasker	DNA/TcMar-Tc1	322	1057	5888	+	.	ID="RND-5_FAMILY-768";Tend="1720";Tstart="987";shortTE="F";uid="128fe2a5-d5c3-43c0-a04a-9b9cbf65295f"
JAAEEI010006832.1	RepeatMasker	Unknown	1056	1195	1248	-	.	ID="RND-1_FAMILY-859";Tend="1470";Tstart="1331";shortTE="F";uid="0b58ff49-4894-4b7c-9e9f-8c4c61578685"
JAAEEI010006833.1	RepeatMasker	RC/Helitron	655	827	866	+	.	ID="RND-6_FAMILY-6367";Tend="1068";Tstart="842";shortTE="F";uid="183ddfbe-8d99-4ae5-bf5b-266a8fc21576"
JAAEEI010006833.1	RepeatMasker	DNA/TcMar-Tc1	915	1195	1755	+	.	ID="RND-5_FAMILY-2403";Tend="1240";Tstart="896";shortTE="F";uid="e7f30fe3-e3c4-40b9-b609-8b473debeb00"
JAAEEI010006833.1	RepeatMasker	DNA/hAT-Blackjack	29	135	422	-	.	ID="RND-6_FAMILY-203";Tend="248";Tstart="140";shortTE="F";uid="7033807d-182b-4cf0-b4b8-f72111fea2e6"
JAAEEI010006833.1	RepeatMasker	Unknown	754	952	969	-	.	ID="RND-1_FAMILY-67";Tend="1485";Tstart="1300";shortTE="F";uid="96bb8110-0a4a-43a6-932f-7cadd2a238db"
JAAEEI010013260.1	RepeatMasker	Satellite	164	281	635	-	.	ID="RND-5_FAMILY-399";Tend="125";Tstart="1";shortTE="F";uid="f777ed21-c18d-4f2e-9c52-727012a40893"
JAAEEI010006834.1	RepeatMasker	Unknown	366	566	1230	+	.	ID="RND-5_FAMILY-806";Tend="1268";Tstart="1049";shortTE="F";uid="32d3e88e-8920-411a-8860-5cf8c69ccc46"
JAAEEI010006834.1	RepeatMasker	Unknown	1	194	772	+	.	ID="RND-5_FAMILY-277";Tend="1931";Tstart="1731";shortTE="F";uid="617afdbb-9e60-45f8-b0a6-bb42ed7bff4d"
JAAEEI010006835.1	RepeatMasker	RC/Helitron	731	992	1810	-	.	ID="RND-6_FAMILY-317";Tend="1187";Tstart="921";shortTE="F";uid="999c3403-3435-4042-aeab-c369a30fa5ff"
JAAEEI010006836.1	RepeatMasker	Unknown	86	209	567	+	.	ID="RND-1_FAMILY-49";Tend="1087";Tstart="962";shortTE="F";uid="91744d99-c2a8-4f79-8e8b-3b6158fb26cf"
JAAEEI010006836.1	RepeatMasker	SINE/5S	568	841	1353	-	.	ID="RND-5_FAMILY-566";Tend="1120";Tstart="831";shortTE="F";uid="c525add3-8ffc-48fa-82ac-791708217a70"
JAAEEI010006836.1	RepeatMasker	Unknown	554	659	423	-	.	ID="RND-6_FAMILY-6725";Tend="103";Tstart="3";shortTE="F";uid="f756ae24-86f9-425b-a1a9-fe7102449b6a"
JAAEEI010006836.1	RepeatMasker	Unknown	810	988	568	-	.	ID="RND-6_FAMILY-9040";Tend="1247";Tstart="1043";shortTE="F";uid="97c63e7c-7a62-4e7e-9391-3c1f3e40f353"
JAAEEI010006837.1	RepeatMasker	LINE/RTE-BovB	801	907	607	+	.	ID="RND-1_FAMILY-75";Tend="1068";Tstart="983";shortTE="F";uid="ab55f2e1-d35b-4114-8d26-354b4e16c0f1"
JAAEEI010006838.1	RepeatMasker	DNA/TcMar-Mariner	1	421	3009	-	.	ID="RND-1_FAMILY-380";Tend="1005";Tstart="583";shortTE="F";uid="d61e48a2-6713-435b-b3a2-c9c8d4bd60f6"
JAAEEI010006838.1	RepeatMasker	RC/Helitron	940	1220	2131	-	.	ID="RND-1_FAMILY-193";Tend="1999";Tstart="1713";shortTE="F";uid="493eda7f-a003-4707-98a9-97752d39740b"
JAAEEI010006838.1	RepeatMasker	Unknown	624	737	427	-	.	ID="RND-6_FAMILY-87";Tend="1219";Tstart="1091";shortTE="F";uid="a2770fb9-4a46-4f1b-bf1a-3b783751124e"
JAAEEI010006839.1	RepeatMasker	Unknown	782	910	440	+	.	ID="RND-2_FAMILY-22";Tend="1148";Tstart="992";shortTE="F";uid="12420521-5cd4-4404-85b0-2150ccbd8078"
JAAEEI010000683.1	RepeatMasker	DNA/TcMar-Tc1	1105	1837	5361	+	.	ID="RND-1_FAMILY-423";Tend="1693";Tstart="915";shortTE="F";uid="223263f8-69b1-4851-a5b4-2886a005d133"
JAAEEI010000683.1	RepeatMasker	DNA/hAT-Charlie	857	1041	1008	+	.	ID="RND-4_FAMILY-36";Tend="1491";Tstart="1308";shortTE="F";uid="74635e44-a448-4def-89cc-ad45631fd97e"
JAAEEI010000683.1	RepeatMasker	Unknown	3639	3977	2745	+	.	ID="RND-1_FAMILY-96";Tend="1285";Tstart="959";shortTE="F";uid="3dedb705-8d94-4ef6-9ddc-bc424e0b59bf"
JAAEEI010000683.1	RepeatMasker	DNA/TcMar-Tc1	5344	6038	5261	+	.	ID="RND-1_FAMILY-288";Tend="1692";Tstart="978";shortTE="F";uid="8fc96278-c283-4206-ba6b-766046de90df"
JAAEEI010000683.1	RepeatMasker	LTR/Gypsy	7255	7620	829	-	.	ID="GYPSY-14_DFI-I";Tend="3940";Tstart="3575";shortTE="F";uid="42ee26b1-2df6-4535-8f69-8ed05b3e638d"
JAAEEI010000683.1	RepeatMasker	DNA/hAT-Tip100	2735	3011	2405	-	.	ID="RND-5_FAMILY-1669";Tend="1360";Tstart="1084";shortTE="F";uid="a68ad990-d2bf-4f67-ba99-459e61f42751"
JAAEEI010000683.1	RepeatMasker	LINE/Penelope	2213	2319	414	-	.	ID="RND-1_FAMILY-254";Tend="1611";Tstart="1501";shortTE="F";uid="81fcee79-e77a-4313-8680-3a3729398eb1"
JAAEEI010000683.1	RepeatMasker	LTR/Gypsy	6161	6353	1627	-	.	ID="RND-6_FAMILY-550";Tend="2111";Tstart="1919";shortTE="F";uid="6c5ce29a-f0ee-470e-8088-a9357dc29571"
JAAEEI010000683.1	RepeatMasker	Unknown	4094	4207	630	-	.	ID="RND-6_FAMILY-7290";Tend="1149";Tstart="1015";shortTE="F";uid="b57f16e6-ce36-4cac-9d52-2ec64b5bcdab"
JAAEEI010000683.1	RepeatMasker	DNA/hAT-Tip100	1	164	1282	-	.	ID="RND-1_FAMILY-209";Tend="1037";Tstart="876";shortTE="F";uid="1616259b-db6a-4bfb-a7be-f32202fcbf06"
JAAEEI010000683.1	RepeatMasker	Unknown	268	763	3115	-	.	ID="RND-1_FAMILY-199";TEgroup="ctg_36346%7CRND-1_FAMILY-199%7C1";Tend="2381";Tstart="332";shortTE="F";uid="49501d7f-4357-4b22-8735-6c1afd541536"
JAAEEI010000683.1	RepeatMasker	Unknown	3250	3366	917	-	.	ID="RND-1_FAMILY-39";Tend="1041";Tstart="925";shortTE="F";uid="679816bb-5261-43b6-a96c-408d12a00463"
JAAEEI010000683.1	RepeatMasker	LTR/Gypsy	6350	7216	6373	-	.	ID="RND-6_FAMILY-551";Tend="1783";Tstart="966";shortTE="F";uid="19196dad-e7a2-4734-93fc-341922c74a2e"
JAAEEI010000683.1	RepeatMasker	Unknown	4926	5028	539	-	.	ID="RND-6_FAMILY-7290";Tend="1285";Tstart="1175";shortTE="F";uid="94a402c8-b474-4d3d-8212-889985663d2a"
JAAEEI010000683.1	RepeatMasker	Unknown	4207	4928	5292	-	.	ID="RND-1_FAMILY-121";Tend="1630";Tstart="937";shortTE="F";uid="bdba9e40-cf61-446c-8170-79a18b6259d8"
JAAEEI010006841.1	RepeatMasker	DNA/TcMar-Tc1	568	1200	3740	+	.	ID="rnd-5_family-2403";Tend="1947";Tstart="1262";shortTE="F";uid="5f7980a2-d520-406e-a7d7-143206b48742"
JAAEEI010006841.1	RepeatMasker	Unknown	410	586	448	+	.	ID="RND-1_FAMILY-147";TEgroup="ctg_36348%7CRND-1_FAMILY-147%7C1";Tend="1274";Tstart="1150";shortTE="T";uid="203c632a-45a9-4699-bde7-cc759885517b"
JAAEEI010006841.1	RepeatMasker	Unknown	204	412	579	-	.	ID="RND-5_FAMILY-2732";Tend="1493";Tstart="1280";shortTE="F";uid="91ce3e9b-d05d-44ee-a789-9679c3704d3b"
JAAEEI010006841.1	RepeatMasker	Unknown	1	157	755	-	.	ID="RND-1_FAMILY-375";Tend="1040";Tstart="887";shortTE="F";uid="e985b5bc-8363-482d-86be-266f5fb07a26"
JAAEEI010006842.1	RepeatMasker	Unknown	923	1095	1041	+	.	ID="RND-1_FAMILY-334";Tend="524";Tstart="351";shortTE="F";uid="f5002e31-20ac-4fb6-a175-bbed069b5440"
JAAEEI010006842.1	RepeatMasker	Unknown	1	162	641	+	.	ID="RND-1_FAMILY-355";Tend="868";Tstart="708";shortTE="F";uid="18724498-34f3-4e91-abfd-67e129eef4e1"
JAAEEI010006842.1	RepeatMasker	Unknown	168	533	2879	+	.	ID="RND-1_FAMILY-470";Tend="1503";Tstart="1141";shortTE="F";uid="1bd6ccd0-59ee-4d51-abc6-5c648199e49c"
JAAEEI010006844.1	RepeatMasker	DNA	38	167	578	+	.	ID="rnd-6_family-13327";Tend="1727";Tstart="1569";shortTE="F";uid="614798d2-89de-4aa5-9a81-21fc554b3806"
JAAEEI010006844.1	RepeatMasker	Unknown	847	1043	1328	+	.	ID="RND-6_FAMILY-7290";Tend="1365";Tstart="1173";shortTE="F";uid="a236ac44-d6a7-4257-8619-b42fffc777b3"
JAAEEI010006844.1	RepeatMasker	DNA/TcMar-Tc1	1041	1194	907	+	.	ID="RND-5_FAMILY-1880";Tend="1541";Tstart="1389";shortTE="F";uid="4a27777a-ff70-4d06-a40b-f11f5524ff65"
JAAEEI010006845.1	RepeatMasker	Unknown	675	1026	891	+	.	ID="RND-4_FAMILY-1041";TEgroup="ctg_36352%7CRND-4_FAMILY-1041%7C1";Tend="1032";Tstart="839";shortTE="F";uid="cd2fdbf0-a371-405c-8572-fe314d737960"
JAAEEI010006846.1	RepeatMasker	Unknown	252	360	522	-	.	ID="RND-2_FAMILY-22";Tend="1090";Tstart="968";shortTE="F";uid="1422dd2f-7640-47bd-a005-5c2648811fe7"
JAAEEI010006847.1	RepeatMasker	RC/Helitron	18	1195	9037	+	.	ID="RND-1_FAMILY-389";Tend="1919";Tstart="650";shortTE="F";uid="06ccc2da-0a7f-48b2-ae6e-c0541c975944"
JAAEEI010006848.1	RepeatMasker	Unknown	917	1087	1025	-	.	ID="RND-1_FAMILY-573";Tend="1014";Tstart="844";shortTE="F";uid="eb603d48-4e2e-4a3f-9c0f-e98411fcc608"
JAAEEI010006848.1	RepeatMasker	Unknown	265	897	3954	-	.	ID="RND-1_FAMILY-665";Tend="1668";Tstart="912";shortTE="F";uid="a8d68acc-8a0c-40f4-946a-b1dda7d6d98b"
JAAEEI010006848.1	RepeatMasker	DNA/TcMar-Tc4	1	110	909	-	.	ID="RND-1_FAMILY-503";Tend="774";Tstart="664";shortTE="F";uid="8ddab9f8-b523-436d-a390-e172a649ae39"
JAAEEI010006849.1	RepeatMasker	Unknown	391	769	1962	+	.	ID="RND-6_FAMILY-154";Tend="1564";Tstart="868";shortTE="F";uid="b25daf25-2f76-4f5f-8909-75c4bce4c55c"
JAAEEI010006849.1	RepeatMasker	Unknown	92	208	872	+	.	ID="RND-5_FAMILY-2473";Tend="1582";Tstart="1468";shortTE="F";uid="7a861df7-d9a9-4d3f-87d4-2bed69a5c9c8"
JAAEEI010006849.1	RepeatMasker	RC/Helitron	222	328	629	-	.	ID="HELITRON-N7_PXU";Tend="107";Tstart="1";shortTE="F";uid="e438e8e4-b7bd-475a-a851-040c03647a59"
JAAEEI010000684.1	RepeatMasker	Satellite	2225	2423	1098	+	.	ID="RND-6_FAMILY-577";Tend="1011";Tstart="775";shortTE="F";uid="ade52b39-49c2-4e01-b938-96c0d40085d9"
JAAEEI010000684.1	RepeatMasker	SINE/5S	665	932	2451	+	.	ID="RND-4_FAMILY-2290";Tend="1095";Tstart="828";shortTE="F";uid="158158af-3b62-40ab-89d6-95b751d3dced"
JAAEEI010000684.1	RepeatMasker	LINE/RTE-BovB	4578	4902	2290	+	.	ID="RND-6_FAMILY-380";Tend="1197";Tstart="878";shortTE="F";uid="c48832dc-1d4e-449a-9c17-5859afef5cc7"
JAAEEI010000684.1	RepeatMasker	LINE/RTE-BovB	3489	3665	538	+	.	ID="RND-6_FAMILY-2119";TEgroup="ctg_36357%7CRND-6_FAMILY-2119%7C1";Tend="911";Tstart="813";shortTE="T";uid="90d89f6c-ec1c-47b8-9cc9-06d44b329c8c"
JAAEEI010000684.1	RepeatMasker	RC/Helitron	2415	2859	3252	+	.	ID="RND-1_FAMILY-8";Tend="1300";Tstart="837";shortTE="F";uid="d67ed637-a040-4c0c-976b-7c1a393d2039"
JAAEEI010000684.1	RepeatMasker	LINE/RTE-BovB	3921	4202	1557	+	.	ID="RND-6_FAMILY-2119";Tend="1128";Tstart="847";shortTE="F";uid="8f1070c6-b376-4d75-b3b3-f8da9cfd6187"
JAAEEI010000684.1	RepeatMasker	Satellite	1067	1269	627	+	.	ID="RND-3_FAMILY-672";Tend="1163";Tstart="935";shortTE="F";uid="18bf3764-ec83-4d69-99e2-11f1aebabdb7"
JAAEEI010000684.1	RepeatMasker	Satellite	1808	2158	531	-	.	ID="RND-5_FAMILY-399";Tend="1465";Tstart="1060";shortTE="F";uid="d16cafad-7af8-4f84-af34-c90eef508082"
JAAEEI010000684.1	RepeatMasker	Unknown	4958	5199	1808	-	.	ID="RND-6_FAMILY-2082";Tend="1167";Tstart="927";shortTE="F";uid="637ade4b-bdbf-4f02-96c9-a9588651baaa"
JAAEEI010000684.1	RepeatMasker	Unknown	1	479	3276	-	.	ID="RND-5_FAMILY-502";Tend="1423";Tstart="951";shortTE="F";uid="d1651114-8c0b-461d-b9cb-84eaadc45778"
JAAEEI010006850.1	RepeatMasker	LINE/CR1	14	272	838	+	.	ID="RND-5_FAMILY-254";Tend="1034";Tstart="738";shortTE="F";uid="69be6c25-1237-474d-9c14-361b37d2c04a"
JAAEEI010006850.1	RepeatMasker	RC/Helitron	283	406	416	-	.	ID="RND-1_FAMILY-999";Tend="2080";Tstart="1963";shortTE="F";uid="5606f59b-5a19-40d5-91b3-15e422fbb860"
JAAEEI010006851.1	RepeatMasker	Unknown	423	1205	3394	-	.	ID="RND-4_FAMILY-132";Tend="1598";Tstart="956";shortTE="F";uid="3fa42e8d-e152-46cf-9550-bd13759c6280"
JAAEEI010006853.1	RepeatMasker	Unknown	1	558	4032	+	.	ID="RND-1_FAMILY-133";Tend="1529";Tstart="951";shortTE="F";uid="f705fef8-90b1-455c-b4c7-3e65513fc69b"
JAAEEI010006853.1	RepeatMasker	DNA/hAT-Tip100	1094	1204	584	+	.	ID="rnd-5_family-3574";Tend="1240";Tstart="1062";shortTE="F";uid="b56fa677-612d-4191-9821-952efb674e79"
JAAEEI010006853.1	RepeatMasker	DNA/hAT-Tip100	863	1005	872	+	.	ID="RND-5_FAMILY-3574";Tend="663";Tstart="539";shortTE="F";uid="a84495c4-83c9-4bfd-9ef7-ab746d2fc3f6"
JAAEEI010006854.1	RepeatMasker	RC/Helitron	1096	1205	631	-	.	ID="RND-4_FAMILY-269";Tend="1990";Tstart="1831";shortTE="F";uid="7b3f4d2f-32d7-495a-b917-ed91fc79139e"
JAAEEI010006854.1	RepeatMasker	RC/Helitron	766	866	538	-	.	ID="RND-6_FAMILY-4124";Tend="1863";Tstart="1759";shortTE="F";uid="d016e78f-6604-47d0-95e4-8257c854531b"
JAAEEI010006854.1	RepeatMasker	LINE/L2	977	1094	480	-	.	ID="RND-1_FAMILY-308";Tend="748";Tstart="633";shortTE="F";uid="d78a3e18-647f-4ff7-8d5f-96e4a4e57d56"
JAAEEI010006855.1	RepeatMasker	Unknown	332	453	516	+	.	ID="RND-6_FAMILY-3679";Tend="1707";Tstart="1582";shortTE="F";uid="f5a65361-8b25-4f12-807c-462e44e91e00"
JAAEEI010006855.1	RepeatMasker	LINE/RTE-BovB	309	599	469	-	.	ID="RND-6_FAMILY-6193";TEgroup="ctg_36363%7CRND-6_FAMILY-6193%7C1";Tend="1914";Tstart="1654";shortTE="T";uid="896ae3e9-3cd1-4dcd-9d9d-0bd27c06e470"
JAAEEI010006856.1	RepeatMasker	RC/Helitron	620	775	1011	+	.	ID="RND-6_FAMILY-2083";Tend="1728";Tstart="1536";shortTE="F";uid="820b1bb4-11ff-4034-b608-d0d11b236faf"
JAAEEI010006856.1	RepeatMasker	Satellite	419	622	1812	-	.	ID="RND-6_FAMILY-46";Tend="1493";Tstart="1290";shortTE="F";uid="739f2631-a186-432f-be09-3aa3091f0bc9"
JAAEEI010006856.1	RepeatMasker	Unknown	5	126	693	-	.	ID="RND-1_FAMILY-41";Tend="1033";Tstart="903";shortTE="F";uid="5fecdef8-2c6c-4e20-912f-6e91824be382"
JAAEEI010006856.1	RepeatMasker	Unknown	769	1191	2068	-	.	ID="RND-1_FAMILY-67";Tend="2402";Tstart="1996";shortTE="F";uid="ab1acb68-27f6-405d-ae71-88b79eb135e2"
JAAEEI010006857.1	RepeatMasker	Unknown	4	213	451	+	.	ID="RND-5_FAMILY-698";Tend="1162";Tstart="950";shortTE="F";uid="77102591-a89f-4f7d-a8e2-f2d2a08a51f2"
JAAEEI010006857.1	RepeatMasker	Unknown	743	937	909	-	.	ID="RND-2_FAMILY-22";Tend="1131";Tstart="956";shortTE="F";uid="c9c4ea28-7e7c-45da-a392-ce7fc052906d"
JAAEEI010006859.1	RepeatMasker	LINE/RTE-BovB	12	248	622	+	.	ID="RTE-33_LMI";Tend="3292";Tstart="3092";shortTE="F";uid="0fb5c624-9018-4f57-b76a-9f1d50b76ef9"
JAAEEI010006859.1	RepeatMasker	LINE/I-Jockey	435	782	770	-	.	ID="RND-4_FAMILY-1457";Tend="1249";Tstart="884";shortTE="F";uid="0194011b-b166-42ba-bdee-f92c27f4aeb2"
JAAEEI010000685.1	RepeatMasker	Unknown	6225	6333	683	+	.	ID="RND-5_FAMILY-2473";Tend="1143";Tstart="1035";shortTE="F";uid="59cc5cc6-05a9-4e42-b5a5-cbf640b210dd"
JAAEEI010000685.1	RepeatMasker	Unknown	7963	8109	750	+	.	ID="RND-1_FAMILY-266";Tend="1461";Tstart="1320";shortTE="F";uid="cfe110c9-bf7a-4112-8bbc-299bace4ee6b"
JAAEEI010000685.1	RepeatMasker	Unknown	5605	6221	4288	+	.	ID="RND-1_FAMILY-49";Tend="1569";Tstart="962";shortTE="F";uid="363aaae7-0b37-4ecf-9411-0554fc695be9"
JAAEEI010000685.1	RepeatMasker	RC/Helitron	5344	5580	1559	+	.	ID="RND-6_FAMILY-317";Tend="1156";Tstart="936";shortTE="F";uid="e5609731-c1fb-400c-8660-ce6a306e1e78"
JAAEEI010000685.1	RepeatMasker	Unknown	7332	7800	1079	-	.	ID="RND-5_FAMILY-196";TEgroup="ctg_36368%7CRND-5_FAMILY-196%7C1";Tend="1714";Tstart="927";shortTE="F";uid="6168cce2-b8e3-49cc-9b43-909b0b60a958"
JAAEEI010000685.1	RepeatMasker	Unknown	7816	7989	1315	-	.	ID="RND-5_FAMILY-196";Tend="1097";Tstart="927";shortTE="F";uid="d5c982ed-3e75-4acc-a356-313d019b7edd"
JAAEEI010000685.1	RepeatMasker	Unknown	4643	4949	2223	-	.	ID="RND-6_FAMILY-6755";Tend="1387";Tstart="1077";shortTE="F";uid="344cbac7-e56f-4f88-9b32-08ac1aa0aa21"
JAAEEI010000685.1	RepeatMasker	Satellite	4513	4640	515	-	.	ID="RND-3_FAMILY-672";Tend="1195";Tstart="1068";shortTE="F";uid="3dac268d-01ae-4b08-abdd-4fbd69e072b0"
JAAEEI010000685.1	RepeatMasker	Unknown	5582	5686	409	-	.	ID="RND-6_FAMILY-5547";Tend="1322";Tstart="1205";shortTE="F";uid="fe00cc25-c5d9-456e-a2de-41f4e9706e1e"
JAAEEI010000685.1	RepeatMasker	Unknown	4175	4360	1200	-	.	ID="RND-1_FAMILY-604";Tend="1172";Tstart="973";shortTE="F";uid="02652524-d8b0-4bf9-a85b-39244dc09b76"
JAAEEI010006860.1	RepeatMasker	Unknown	1016	1190	1345	+	.	ID="RND-6_FAMILY-3656";Tend="1096";Tstart="923";shortTE="F";uid="4fed9218-df66-4906-9539-1abe9858815c"
JAAEEI010006860.1	RepeatMasker	Unknown	484	867	2770	-	.	ID="RND-6_FAMILY-1527";Tend="1372";Tstart="943";shortTE="F";uid="05f1c9e7-934c-45ea-bbe2-ab96d8ef8e06"
JAAEEI010013263.1	RepeatMasker	Unknown	45	403	1631	+	.	ID="RND-6_FAMILY-6755";Tend="1523";Tstart="1106";shortTE="F";uid="cd817dae-1a29-4e7d-a028-3c308b520a43"
JAAEEI010013263.1	RepeatMasker	Unknown	526	724	1489	-	.	ID="RND-1_FAMILY-152";Tend="1386";Tstart="1164";shortTE="F";uid="16fdf39f-7e9b-4750-bf50-191db51a0b47"
JAAEEI010006861.1	RepeatMasker	RC/Helitron	118	1190	7880	+	.	ID="RND-5_FAMILY-289";Tend="1325";Tstart="168";shortTE="F";uid="9f203aad-b9b4-4c88-bbb0-ad91a77b1e3a"
JAAEEI010006864.1	RepeatMasker	Unknown	1088	1189	735	+	.	ID="RND-1_FAMILY-28";Tend="764";Tstart="660";shortTE="F";uid="fab56479-cc38-4a30-b8c6-762d0d0cdb14"
JAAEEI010006864.1	RepeatMasker	Unknown	148	303	779	+	.	ID="RND-5_FAMILY-28";Tend="1192";Tstart="1035";shortTE="F";uid="10e59428-af5a-4022-b94a-ce500f1f25c2"
JAAEEI010006864.1	RepeatMasker	DNA/TcMar-Tc1	1	205	840	-	.	ID="rnd-1_family-114";Tend="2076";Tstart="1859";shortTE="F";uid="e730b6fb-a213-4e24-9b1d-5b8521a342b5"
JAAEEI010006865.1	RepeatMasker	Satellite	249	402	574	+	.	ID="RND-6_FAMILY-577";Tend="1011";Tstart="844";shortTE="F";uid="9a585566-9236-4ee9-93f0-f9d46bb5aa85"
JAAEEI010006866.1	RepeatMasker	Unknown	353	556	817	+	.	ID="RND-1_FAMILY-90";Tend="890";Tstart="685";shortTE="F";uid="a22d1283-ed86-46fc-9879-76e4842da06d"
JAAEEI010006866.1	RepeatMasker	Unknown	1	275	1098	+	.	ID="RND-1_FAMILY-310";Tend="1229";Tstart="971";shortTE="F";uid="a99c441c-6e95-4ba0-a569-d56b72c4b83a"
JAAEEI010006868.1	RepeatMasker	DNA/TcMar-Tc1	1009	1183	971	+	.	ID="RND-5_FAMILY-701";Tend="1583";Tstart="1419";shortTE="F";uid="51e5ea4f-205f-429f-b18b-59078f4dd184"
JAAEEI010006868.1	RepeatMasker	DNA/TcMar-Tc1	974	1181	773	-	.	ID="RND-4_FAMILY-1141";Tend="456";Tstart="244";shortTE="F";uid="59917577-5cba-47fc-84a1-afac51ca0d96"
JAAEEI010006869.1	RepeatMasker	DNA/hAT-Charlie	1	222	1184	+	.	ID="RND-1_FAMILY-582";Tend="1856";Tstart="1572";shortTE="F";uid="700a7082-1973-4314-ba44-bbf9fef55d05"
JAAEEI010006869.1	RepeatMasker	Unknown	357	931	953	+	.	ID="RND-6_FAMILY-8794";TEgroup="ctg_36378%7CRND-6_FAMILY-8794%7C1";Tend="1331";Tstart="875";shortTE="F";uid="f7712be4-fdce-4dc2-8384-94a99ef6540f"
JAAEEI010006869.1	RepeatMasker	Unknown	447	597	1042	-	.	ID="RND-1_FAMILY-472";Tend="1075";Tstart="929";shortTE="F";uid="dc25cc25-e748-43b0-9828-dbf97913cf8a"
JAAEEI010000686.1	RepeatMasker	Unknown	2307	2416	849	+	.	ID="RND-1_FAMILY-414";Tend="1086";Tstart="976";shortTE="F";uid="3c682ae9-c770-44dd-9782-ded2d854688f"
JAAEEI010000686.1	RepeatMasker	Unknown	1826	2032	1648	+	.	ID="RND-6_FAMILY-11707";Tend="1179";Tstart="965";shortTE="F";uid="7a7f242a-71fd-4725-b1bb-927d76c689ec"
JAAEEI010000686.1	RepeatMasker	Unknown	2758	2873	627	+	.	ID="RND-1_FAMILY-414";Tend="1086";Tstart="976";shortTE="F";uid="5d1f2d9d-535b-4a01-a9da-c086f163e87f"
JAAEEI010000686.1	RepeatMasker	Unknown	6361	7424	788	+	.	ID="RND-4_FAMILY-176";TEgroup="ctg_36379%7CRND-4_FAMILY-176%7C1";Tend="1189";Tstart="924";shortTE="F";uid="02a54454-fc59-4d3e-8908-0e0e62086114"
JAAEEI010000686.1	RepeatMasker	Unknown	2652	2756	694	+	.	ID="RND-1_FAMILY-414";Tend="1091";Tstart="976";shortTE="F";uid="2b4ab585-23fd-4581-a369-9debaf46e2cb"
JAAEEI010000686.1	RepeatMasker	Unknown	2863	2999	871	+	.	ID="RND-1_FAMILY-414";Tend="1104";Tstart="976";shortTE="F";uid="033bccbc-694c-416a-b69b-4b595290b779"
JAAEEI010000686.1	RepeatMasker	Unknown	2537	2650	773	+	.	ID="RND-1_FAMILY-414";Tend="1091";Tstart="976";shortTE="F";uid="a6e85b9e-7688-4fcc-b1cd-3dcf213edae9"
JAAEEI010000686.1	RepeatMasker	Unknown	3583	3746	1166	+	.	ID="RND-1_FAMILY-422";Tend="1076";Tstart="921";shortTE="F";uid="765b89c6-8798-483d-b90f-c245864688d3"
JAAEEI010000686.1	RepeatMasker	Unknown	2029	2202	530	+	.	ID="RND-1_FAMILY-414";TEgroup="ctg_36379%7CRND-1_FAMILY-414%7C1";Tend="1086";Tstart="968";shortTE="T";uid="44bf91d9-9fb2-42c0-bf0a-1bfa7481387d"
JAAEEI010000686.1	RepeatMasker	Unknown	2184	2305	870	+	.	ID="RND-1_FAMILY-414";Tend="1091";Tstart="968";shortTE="F";uid="fbb287ae-b773-44b5-aa35-635da2ff5361"
JAAEEI010000686.1	RepeatMasker	SINE/tRNA-RTE	4057	4276	771	-	.	ID="RND-4_FAMILY-384";Tend="1051";Tstart="752";shortTE="F";uid="eba709a6-6543-423e-b7ce-39fa2c15907e"
JAAEEI010000686.1	RepeatMasker	LINE/RTE-BovB	1664	1828	946	-	.	ID="RND-6_FAMILY-380";Tend="1195";Tstart="1019";shortTE="F";uid="33bdf56f-21d7-4fce-95a7-777b805fc794"
JAAEEI010000686.1	RepeatMasker	RC/Helitron	7414	7574	1088	-	.	ID="RND-6_FAMILY-20544";Tend="1269";Tstart="1113";shortTE="F";uid="eb8410a7-7630-42cb-8e6a-4943d1b86e2f"
JAAEEI010000686.1	RepeatMasker	Unknown	5194	5384	430	-	.	ID="RND-1_FAMILY-606";TEgroup="ctg_36379%7CRND-1_FAMILY-606%7C1";Tend="1017";Tstart="928";shortTE="T";uid="9a0e3631-01af-4eb4-b674-b0d78b77cc54"
JAAEEI010000686.1	RepeatMasker	DNA/hAT-Tip100	3743	4045	2509	-	.	ID="RND-5_FAMILY-682";Tend="1221";Tstart="916";shortTE="F";uid="086d2880-23d4-4da8-b3ab-c3ef3c9d1e22"
JAAEEI010013264.1	RepeatMasker	Unknown	1	452	3544	-	.	ID="RND-6_FAMILY-2909";Tend="2868";Tstart="2417";shortTE="F";uid="8634ffd1-33c2-4785-a5bd-04a461d502be"
JAAEEI010006870.1	RepeatMasker	Unknown	438	798	2643	-	.	ID="RND-1_FAMILY-115";Tend="1287";Tstart="908";shortTE="F";uid="e9276c45-874c-4033-803b-65dbe0a2a7c1"
JAAEEI010006871.1	RepeatMasker	Unknown	1087	1217	967	+	.	ID="RND-6_FAMILY-10";Tend="418";Tstart="286";shortTE="F";uid="138620ad-2723-4b43-a66d-61c094a05dfe"
JAAEEI010006871.1	RepeatMasker	LINE/I-Jockey	1	1034	5560	+	.	ID="RND-6_FAMILY-11637";Tend="1887";Tstart="876";shortTE="F";uid="ce51a12d-a25b-4d52-9e3a-6788cfe01d21"
JAAEEI010006872.1	RepeatMasker	DNA/TcMar-Tc1	680	1155	3636	-	.	ID="RND-5_FAMILY-701";Tend="1759";Tstart="1261";shortTE="F";uid="91c03ac2-9c0c-4349-8d51-0dde7cda5ddc"
JAAEEI010006872.1	RepeatMasker	LINE/RTE-BovB	481	667	404	-	.	ID="RND-6_FAMILY-4175";Tend="2592";Tstart="2400";shortTE="F";uid="9f5793d2-a49e-40a3-b608-c9427c18409e"
JAAEEI010006873.1	RepeatMasker	Unknown	734	874	1064	-	.	ID="RND-6_FAMILY-3200";Tend="999";Tstart="862";shortTE="F";uid="4801fb9c-d947-48c7-8fe7-739446d70ac8"
JAAEEI010006873.1	RepeatMasker	Unknown	960	1187	1472	-	.	ID="RND-1_FAMILY-42";Tend="1771";Tstart="1565";shortTE="F";uid="cdd2c081-ee6e-4102-a590-07ca9e132fca"
JAAEEI010006874.1	RepeatMasker	Unknown	799	1153	2771	+	.	ID="RND-1_FAMILY-86";Tend="1202";Tstart="852";shortTE="F";uid="37799070-0c2d-47d7-a81b-4448545149c2"
JAAEEI010006875.1	RepeatMasker	LINE/L2	26	341	2006	+	.	ID="RND-1_FAMILY-847";Tend="843";Tstart="476";shortTE="F";uid="ffc57e56-f668-4372-810f-142a8a95e8c7"
JAAEEI010006875.1	RepeatMasker	DNA/TcMar-Mariner	342	943	1948	-	.	ID="MARINER-21_AEC";Tend="1322";Tstart="655";shortTE="F";uid="9d74f6dd-718e-4117-a2a4-d7ea4030f3e3"
JAAEEI010006876.1	RepeatMasker	RC/Helitron	1068	1186	939	+	.	ID="RND-6_FAMILY-12178";Tend="1077";Tstart="955";shortTE="F";uid="a4fef50c-75d1-4674-a237-e5309838be99"
JAAEEI010006876.1	RepeatMasker	DNA/CMC-Chapaev-3	616	1074	3406	-	.	ID="RND-1_FAMILY-34";Tend="1502";Tstart="1022";shortTE="F";uid="e6b97602-d778-49cc-9bf5-22d3963d4877"
JAAEEI010006878.1	RepeatMasker	DNA/TcMar-Mariner	193	939	947	-	.	ID="RND-5_FAMILY-1509";TEgroup="ctg_36388%7CRND-5_FAMILY-1509%7C1";Tend="1057";Tstart="670";shortTE="F";uid="769e3df4-d0d1-433c-8336-a5605b97c540"
JAAEEI010013265.1	RepeatMasker	Unknown	65	210	884	-	.	ID="RND-4_FAMILY-2111";Tend="1062";Tstart="924";shortTE="F";uid="6f40a023-a522-4d5a-b5bb-7dff89756b9a"
JAAEEI010000687.1	RepeatMasker	Unknown	7354	7474	876	+	.	ID="RND-4_FAMILY-832";Tend="1052";Tstart="780";shortTE="F";uid="9587a368-3016-4f39-9e22-1aaa3068ff6a"
JAAEEI010000687.1	RepeatMasker	Unknown	4909	5396	3082	+	.	ID="RND-1_FAMILY-441";Tend="1286";Tstart="748";shortTE="F";uid="8647ef58-c91d-46f7-859c-6d685df9c485"
JAAEEI010000687.1	RepeatMasker	Unknown	1	236	1450	+	.	ID="RND-4_FAMILY-132";Tend="1503";Tstart="1239";shortTE="F";uid="e1a934b2-c59e-446f-993d-a961e72404e9"
JAAEEI010000687.1	RepeatMasker	DNA/CMC-Chapaev-3	5759	6253	3516	+	.	ID="RND-1_FAMILY-68";Tend="1419";Tstart="917";shortTE="F";uid="ff8a2546-12a6-4b82-a5f0-780885f551a0"
JAAEEI010000687.1	RepeatMasker	DNA/hAT-Tip100	2520	2635	873	-	.	ID="RND-1_FAMILY-209";Tend="995";Tstart="877";shortTE="F";uid="d1ed3618-265d-4285-8122-bb7d3a5a592b"
JAAEEI010000687.1	RepeatMasker	Unknown	4120	4528	2261	-	.	ID="RND-6_FAMILY-6755";Tend="1360";Tstart="1022";shortTE="F";uid="ce56fe3a-66c0-4900-b517-dc8f875842ed"
JAAEEI010000687.1	RepeatMasker	SINE/tRNA-RTE	763	867	845	-	.	ID="RND-4_FAMILY-632";Tend="1110";Tstart="1006";shortTE="F";uid="b5884a63-ec27-47d3-a02c-30b15f290c57"
JAAEEI010000687.1	RepeatMasker	Unknown	863	1278	3412	-	.	ID="RND-1_FAMILY-152";Tend="1390";Tstart="967";shortTE="F";uid="b88210d3-61c0-4902-8ae8-0be9866b726a"
JAAEEI010000687.1	RepeatMasker	LINE/Penelope	6607	6856	1025	-	.	ID="RND-1_FAMILY-304";Tend="1665";Tstart="1412";shortTE="F";uid="63f0048f-cce3-4e3d-85e2-9e08b7024ba1"
JAAEEI010000687.1	RepeatMasker	Unknown	1912	2097	1600	-	.	ID="RND-1_FAMILY-53";Tend="1090";Tstart="905";shortTE="F";uid="7bde2cf8-da51-47cb-a5b8-c70bc9366c47"
JAAEEI010000687.1	RepeatMasker	Unknown	7475	7612	910	-	.	ID="RND-1_FAMILY-118";Tend="1368";Tstart="1220";shortTE="F";uid="75876f3f-2f00-4257-a8a9-e625e4ba65f3"
JAAEEI010000687.1	RepeatMasker	SINE/MIR	3788	3951	436	-	.	ID="RND-1_FAMILY-44";Tend="1049";Tstart="891";shortTE="F";uid="721a1e33-b69e-48fb-b26f-628d556bea9e"
JAAEEI010000687.1	RepeatMasker	SINE/tRNA-RTE	1279	1499	1676	-	.	ID="RND-4_FAMILY-632";Tend="1011";Tstart="794";shortTE="F";uid="b242989e-ce1a-4239-91f0-159854567114"
JAAEEI010006880.1	RepeatMasker	LINE/RTE-BovB	265	448	1675	-	.	ID="RND-6_FAMILY-4175";Tend="1719";Tstart="1536";shortTE="F";uid="614652d8-a6da-433c-92fc-b69afc189508"
JAAEEI010006881.1	RepeatMasker	LINE/RTE-BovB	19	276	1490	+	.	ID="RND-1_FAMILY-30";Tend="1073";Tstart="822";shortTE="F";uid="3b6b60f3-2aaa-411d-a9af-da3928b67c2c"
JAAEEI010006881.1	RepeatMasker	Unknown	352	562	1505	+	.	ID="RND-1_FAMILY-494";Tend="1121";Tstart="900";shortTE="F";uid="61c42381-3f8d-49aa-a997-c73725ba5aa8"
JAAEEI010006882.1	RepeatMasker	DNA/hAT-Tip100	111	590	2341	+	.	ID="RND-1_FAMILY-267";Tend="1335";Tstart="723";shortTE="F";uid="71a7f83a-63ea-4a38-b778-a7dccf8715de"
JAAEEI010006882.1	RepeatMasker	Unknown	1050	1183	444	-	.	ID="RND-1_FAMILY-596";Tend="1182";Tstart="1056";shortTE="F";uid="3018b41d-c9f3-463b-bddf-bb98f5e52460"
JAAEEI010006883.1	RepeatMasker	Satellite	504	806	1463	-	.	ID="RND-6_FAMILY-46";Tend="304";Tstart="1";shortTE="F";uid="209259e4-32b9-43bc-b95c-3a8acd3d24da"
JAAEEI010006883.1	RepeatMasker	SINE/tRNA-RTE	1	129	928	-	.	ID="RND-4_FAMILY-384";Tend="1035";Tstart="908";shortTE="F";uid="bf070471-145f-4959-afdf-c4bf22e2d21d"
JAAEEI010006884.1	RepeatMasker	DNA/TcMar-Tc4	1	315	879	-	.	ID="RND-5_FAMILY-127";TEgroup="ctg_36395%7CRND-5_FAMILY-127%7C1";Tend="1168";Tstart="550";shortTE="F";uid="a53cfc32-c07e-4d96-bca0-19bd68f089a9"
JAAEEI010006884.1	RepeatMasker	DNA/TcMar-Tc1	1021	1185	1295	-	.	ID="RND-1_FAMILY-961";Tend="1763";Tstart="1603";shortTE="F";uid="63d6fe2b-159b-4073-91b0-61fa92e0ae8d"
JAAEEI010006884.1	RepeatMasker	Unknown	414	862	3587	-	.	ID="RND-1_FAMILY-118";Tend="1380";Tstart="931";shortTE="F";uid="0bd8672c-3de8-47ce-ab62-624cd78f98f1"
JAAEEI010006886.1	RepeatMasker	DNA/TcMar-Tc1	229	933	5741	+	.	ID="RND-1_FAMILY-288";Tend="1691";Tstart="979";shortTE="F";uid="980965e2-d9eb-4e58-a975-ab3edee7e681"
JAAEEI010006886.1	RepeatMasker	Unknown	1	196	978	-	.	ID="RND-5_FAMILY-197";Tend="1106";Tstart="902";shortTE="F";uid="ecd5c1d1-dd8e-4e71-a0aa-7822071039bf"
JAAEEI010006888.1	RepeatMasker	DNA/TcMar-Tc1	801	1126	2599	+	.	ID="RND-1_FAMILY-423";Tend="1699";Tstart="1366";shortTE="F";uid="464aa6e1-178e-42bd-9a0d-cb831ce87e31"
JAAEEI010006888.1	RepeatMasker	SINE/5S	133	383	1953	+	.	ID="RND-4_FAMILY-2290";Tend="1050";Tstart="804";shortTE="F";uid="fefc38fa-2395-460f-9d38-29c7fa83e278"
JAAEEI010006888.1	RepeatMasker	RC/Helitron	561	722	540	+	.	ID="RND-1_FAMILY-95";Tend="1070";Tstart="880";shortTE="F";uid="27c7f754-6966-4e60-aa14-ba4daf3336a5"
JAAEEI010006888.1	RepeatMasker	Satellite	164	435	1889	-	.	ID="RND-6_FAMILY-46";Tend="1200";Tstart="898";shortTE="F";uid="9355d076-4f89-43b7-999c-da8df907a263"
JAAEEI010010317.1	RepeatMasker	LINE/R1-LOA	217	870	5296	+	.	ID="RND-1_FAMILY-938";Tend="1299";Tstart="624";shortTE="F";uid="00ad1461-39d8-4c4a-94de-57c0605ef90a"
JAAEEI010010317.1	RepeatMasker	Unknown	92	206	426	-	.	ID="RND-6_FAMILY-2194";Tend="1107";Tstart="991";shortTE="F";uid="7b2416ff-ec8a-4833-8e0a-de038b6c0360"
JAAEEI010006889.1	RepeatMasker	DNA/hAT-Charlie	53	273	1623	+	.	ID="RND-2_FAMILY-110";Tend="1327";Tstart="1089";shortTE="F";uid="899c1f13-b547-4ac8-b99d-05f3f7591a10"
JAAEEI010006889.1	RepeatMasker	Unknown	752	977	1639	-	.	ID="RND-1_FAMILY-66";Tend="1154";Tstart="935";shortTE="F";uid="c0ad626b-d473-4074-b37d-6cd9473518dd"
JAAEEI010000688.1	RepeatMasker	Unknown	45	223	1084	+	.	ID="RND-1_FAMILY-121";TEgroup="ctg_36401%7CRND-1_FAMILY-121%7C1";Tend="1634";Tstart="915";shortTE="F";uid="6eebe3a5-336b-4615-be5c-86e0fd4b0271"
JAAEEI010000688.1	RepeatMasker	DNA/TcMar-Mariner	14107	14284	868	+	.	ID="RND-5_FAMILY-1509";Tend="842";Tstart="676";shortTE="F";uid="69da1c68-ac30-4534-a516-b3b845546b7a"
JAAEEI010000688.1	RepeatMasker	RC/Helitron	3819	4207	2229	+	.	ID="RND-6_FAMILY-6367";Tend="1298";Tstart="913";shortTE="F";uid="bc2d533f-3a6a-40e7-bbf4-0e20f04375dc"
JAAEEI010000688.1	RepeatMasker	SINE/tRNA-RTE	14324	14517	602	+	.	ID="RND-4_FAMILY-384";Tend="1179";Tstart="949";shortTE="F";uid="8a397d0a-85dc-4437-b425-51c3a5186c72"
JAAEEI010000688.1	RepeatMasker	RC/Helitron	7514	7983	2623	+	.	ID="RND-6_FAMILY-6367";Tend="1299";Tstart="849";shortTE="F";uid="38c1018c-c255-4de0-b5be-28f09360352c"
JAAEEI010000688.1	RepeatMasker	LINE/I-Jockey	3044	3506	545	+	.	ID="RND-6_FAMILY-2274";TEgroup="ctg_36401%7CRND-6_FAMILY-2274%7C2";Tend="1190";Tstart="999";shortTE="F";uid="13467f94-5f7e-4720-9482-8a4325125c44"
JAAEEI010000688.1	RepeatMasker	Unknown	11311	11514	1569	+	.	ID="RND-1_FAMILY-892";Tend="1541";Tstart="1344";shortTE="F";uid="54a651f7-7cdd-4f4d-a580-91670ef52cb5"
JAAEEI010000688.1	RepeatMasker	RC/Helitron	12155	13395	8658	+	.	ID="RND-6_FAMILY-17586";Tend="1896";Tstart="681";shortTE="F";uid="984f9140-45f6-43f5-b837-ee69e0cf62f5"
JAAEEI010000688.1	RepeatMasker	Unknown	11516	11682	1102	+	.	ID="RND-6_FAMILY-503";Tend="714";Tstart="540";shortTE="F";uid="6e4c028f-b516-4b8d-81a4-f1c4ee07bee8"
JAAEEI010000688.1	RepeatMasker	DNA/TcMar-Mariner	6592	7012	1920	+	.	ID="RND-5_FAMILY-1509";Tend="1018";Tstart="672";shortTE="F";uid="4e9bf434-2006-44e3-a225-c41ace79c3e5"
JAAEEI010000688.1	RepeatMasker	LINE/I-Jockey	2499	2876	621	+	.	ID="RND-6_FAMILY-2274";TEgroup="ctg_36401%7CRND-6_FAMILY-2274%7C1";Tend="1184";Tstart="986";shortTE="F";uid="8f6ddd31-2a1e-43b9-a4c5-65ddb1d63d7b"
JAAEEI010000688.1	RepeatMasker	Unknown	11970	12097	767	-	.	ID="RND-6_FAMILY-4823";Tend="1563";Tstart="1429";shortTE="F";uid="d8fe8581-cb31-40a7-84de-49d8a4869779"
JAAEEI010000688.1	RepeatMasker	Unknown	8619	8903	934	-	.	ID="RND-5_FAMILY-539";Tend="1152";Tstart="871";shortTE="F";uid="862bd0ec-91ce-429c-9844-d1185af40d2e"
JAAEEI010000688.1	RepeatMasker	Unknown	5946	6436	2380	-	.	ID="RND-1_FAMILY-49";Tend="1621";Tstart="1022";shortTE="F";uid="89ba7c3c-6f7e-4d62-913c-db2cda5d8139"
JAAEEI010000688.1	RepeatMasker	RC/Helitron	14724	14955	1921	-	.	ID="RND-6_FAMILY-2083";Tend="1658";Tstart="1428";shortTE="F";uid="89799260-7653-4bd9-95c5-116acaa1bc56"
JAAEEI010000688.1	RepeatMasker	LINE/R1-LOA	5130	5512	2706	-	.	ID="RND-1_FAMILY-938";Tend="988";Tstart="623";shortTE="F";uid="9f790ee4-c4c1-41a5-aaa9-77bbcddf3415"
JAAEEI010000688.1	RepeatMasker	DNA/TcMar-Tc1	3518	3830	2438	-	.	ID="RND-1_FAMILY-455";Tend="1660";Tstart="1333";shortTE="F";uid="1e6955a9-f664-4ac3-8683-13f2f41a386a"
JAAEEI010000688.1	RepeatMasker	SINE/tRNA-RTE	14514	14702	689	-	.	ID="RND-1_FAMILY-87";Tend="1093";Tstart="898";shortTE="F";uid="5a1c52ad-3c8a-472b-8d6f-7756d6792e77"
JAAEEI010000688.1	RepeatMasker	Unknown	13393	13649	1812	-	.	ID="RND-6_FAMILY-4823";Tend="1125";Tstart="863";shortTE="F";uid="83768724-47b5-45a6-a27c-2069ead03509"
JAAEEI010000688.1	RepeatMasker	Satellite	11715	11882	519	-	.	ID="RND-3_FAMILY-672";Tend="1157";Tstart="984";shortTE="F";uid="f972bc9c-d594-4965-b7a6-9404615f104c"
JAAEEI010000688.1	RepeatMasker	DNA/TcMar-Tc1	10651	10775	717	-	.	ID="RND-4_FAMILY-779";Tend="963";Tstart="828";shortTE="F";uid="e6caf2a5-a67f-487f-9bd9-d2159ce2a7b2"
JAAEEI010006890.1	RepeatMasker	LINE/Penelope	559	1428	2491	+	.	ID="RND-6_FAMILY-621";Tend="1232";Tstart="328";shortTE="F";uid="b98015d3-0b8d-4f81-a15e-f3a14fd1c53e"
JAAEEI010006890.1	RepeatMasker	Unknown	1665	1876	1045	-	.	ID="RND-1_FAMILY-793";Tend="1190";Tstart="930";shortTE="F";uid="ca8dc733-6eb5-43f9-8f32-9fce03440763"
JAAEEI010006890.1	RepeatMasker	DNA/MULE-MuDR	1464	1665	1278	-	.	ID="rnd-1_family-161";Tend="1116";Tstart="910";shortTE="F";uid="c685a815-0dcf-4e6f-b3ef-572ad5a45681"
JAAEEI010006891.1	RepeatMasker	SINE/tRNA-RTE	383	584	1414	+	.	ID="RND-4_FAMILY-384";Tend="1133";Tstart="938";shortTE="F";uid="b218d9cb-0c89-4f52-8e34-5252806d51eb"
JAAEEI010006893.1	RepeatMasker	DNA/hAT-Tip100	113	574	3427	+	.	ID="rnd-1_family-217";Tend="1260";Tstart="812";shortTE="F";uid="a070109c-9156-4c6b-ab1a-054c4749c922"
JAAEEI010006893.1	RepeatMasker	Unknown	44	155	869	+	.	ID="RND-5_FAMILY-1920";Tend="1242";Tstart="1131";shortTE="F";uid="bb66e337-cb62-4241-9819-fb2b3977724b"
JAAEEI010006894.1	RepeatMasker	RC/Helitron	1019	1180	551	+	.	ID="RND-1_FAMILY-984";TEgroup="ctg_36406%7CRND-1_FAMILY-984%7C1";Tend="2517";Tstart="2263";shortTE="T";uid="13577696-9210-40bc-91ea-79409857258f"
JAAEEI010006894.1	RepeatMasker	RC/Helitron	910	1021	708	+	.	ID="RND-1_FAMILY-615";Tend="419";Tstart="333";shortTE="F";uid="e04e0ae5-46e3-4185-a456-7ab6e584d856"
JAAEEI010006895.1	RepeatMasker	LINE/RTE-BovB	1625	2002	2056	+	.	ID="RND-1_FAMILY-30";Tend="1120";Tstart="810";shortTE="F";uid="8e1a5233-67d5-4d2b-bbb6-6dda8f945eb4"
JAAEEI010006895.1	RepeatMasker	DNA/TcMar-Tc1	1036	1413	2743	+	.	ID="RND-5_FAMILY-701";Tend="1379";Tstart="974";shortTE="F";uid="85baf62a-8e7d-4e1c-bb5d-5f4f5b8a9099"
JAAEEI010006895.1	RepeatMasker	Unknown	421	650	1345	-	.	ID="RND-6_FAMILY-7290";Tend="1419";Tstart="1171";shortTE="F";uid="7f58eded-fbc3-4e05-a1c4-cc33d31eb27d"
JAAEEI010006895.1	RepeatMasker	DNA/hAT-Charlie	1415	1625	1561	-	.	ID="RND-2_FAMILY-110";Tend="1146";Tstart="930";shortTE="F";uid="0960610d-81c2-4421-a37a-7884f4d8b87e"
JAAEEI010006895.1	RepeatMasker	DNA/hAT-Tip100	767	1000	976	-	.	ID="RND-5_FAMILY-3574";TEgroup="ctg_36407%7CRND-5_FAMILY-3574%7C1";Tend="1241";Tstart="872";shortTE="F";uid="a61abdb5-4d6a-4c22-9737-907ba0fad429"
JAAEEI010006897.1	RepeatMasker	Unknown	1	643	4501	+	.	ID="RND-1_FAMILY-725";Tend="2159";Tstart="1443";shortTE="F";uid="1cbcb53d-1af3-4316-8223-9615685742e1"
JAAEEI010006897.1	RepeatMasker	Unknown	628	983	2186	+	.	ID="RND-1_FAMILY-727";Tend="1388";Tstart="1011";shortTE="F";uid="18a57abc-4531-46ce-8a27-fc5a174acc92"
JAAEEI010013267.1	RepeatMasker	DNA/hAT	514	655	1108	+	.	ID="RND-1_FAMILY-436";Tend="1002";Tstart="862";shortTE="F";uid="b0a363c1-d561-4c8b-9404-f4fbb1798b24"
JAAEEI010013267.1	RepeatMasker	DNA/Ginger-2	1	175	1405	-	.	ID="RND-1_FAMILY-774";Tend="1094";Tstart="920";shortTE="F";uid="57ca4ff0-2a67-4589-bc23-42e963b81b2a"
JAAEEI010013267.1	RepeatMasker	Unknown	164	300	910	-	.	ID="RND-1_FAMILY-116";Tend="1100";Tstart="948";shortTE="F";uid="b5ce1db8-0e59-4974-9504-5c7494ef4bde"
JAAEEI010006898.1	RepeatMasker	LINE/R1-LOA	370	1041	5405	-	.	ID="RND-4_FAMILY-377";Tend="1053";Tstart="350";shortTE="F";uid="dd445612-3b32-4e82-997e-eb06db66938a"
JAAEEI010006898.1	RepeatMasker	Unknown	1	221	1819	-	.	ID="RND-1_FAMILY-136";Tend="1133";Tstart="915";shortTE="F";uid="d2307de2-fc46-456e-a73d-b9e7d9159c5e"
JAAEEI010000689.1	RepeatMasker	Unknown	7353	7542	1311	+	.	ID="RND-4_FAMILY-560";Tend="1033";Tstart="847";shortTE="F";uid="ba417a97-b410-4b89-a2a0-29278b54d8b5"
JAAEEI010000689.1	RepeatMasker	Unknown	2707	2842	526	+	.	ID="RND-3_FAMILY-316";Tend="1585";Tstart="1442";shortTE="F";uid="02103bc7-6e0d-4d39-bf89-2d4db8a94d14"
JAAEEI010000689.1	RepeatMasker	Unknown	3537	3882	636	+	.	ID="RND-5_FAMILY-449";Tend="1536";Tstart="1071";shortTE="F";uid="b683dae0-96fb-41e8-bf4a-7036467b0aad"
JAAEEI010000689.1	RepeatMasker	LINE/R1-LOA	3224	3476	2054	+	.	ID="RND-4_FAMILY-377";Tend="614";Tstart="357";shortTE="F";uid="77b5cea9-2b19-40e3-88b2-8d9445b558ec"
JAAEEI010000689.1	RepeatMasker	RC/Helitron	7338	7477	914	-	.	ID="RND-5_FAMILY-848";Tend="1622";Tstart="1477";shortTE="F";uid="eaa7996e-120c-4070-b021-bf104ba9d1bc"
JAAEEI010000689.1	RepeatMasker	Unknown	2139	2247	503	-	.	ID="RND-4_FAMILY-859";Tend="1101";Tstart="989";shortTE="F";uid="54dab273-c7ee-4bff-8931-2b567697533d"
JAAEEI010000689.1	RepeatMasker	Unknown	3581	4008	610	-	.	ID="RND-4_FAMILY-369";Tend="1460";Tstart="872";shortTE="F";uid="ebc8cca5-858c-4601-8175-05ad0c3de882"
JAAEEI010000689.1	RepeatMasker	Unknown	1470	1598	882	-	.	ID="RND-1_FAMILY-66";Tend="1139";Tstart="993";shortTE="F";uid="dc354ecc-1041-4100-a716-05ac62f9346e"
JAAEEI010000689.1	RepeatMasker	DNA/hAT-Charlie	4405	4579	1296	-	.	ID="RND-1_FAMILY-582";Tend="1856";Tstart="1690";shortTE="F";uid="ac8f46a3-cdc2-46fa-9418-cea043b34681"
JAAEEI010000689.1	RepeatMasker	DNA/hAT?	6369	6862	3195	-	.	ID="RND-1_FAMILY-676";Tend="1610";Tstart="1067";shortTE="F";uid="2dbe61f5-ea71-4dcb-9a77-4f65eb0c2b15"
JAAEEI010000689.1	RepeatMasker	RC/Helitron	6985	7117	1122	-	.	ID="RND-6_FAMILY-12178";Tend="1087";Tstart="954";shortTE="F";uid="9095bc40-750d-4133-b17b-ddb3905ba3fe"
JAAEEI010000689.1	RepeatMasker	SINE/tRNA-RTE	4060	4185	936	-	.	ID="RND-4_FAMILY-384";Tend="1184";Tstart="1058";shortTE="F";uid="9c16db45-7274-47e4-8d88-a87940fc44f9"
JAAEEI010000689.1	RepeatMasker	Unknown	2422	2839	1991	-	.	ID="RND-2_FAMILY-87";Tend="1500";Tstart="942";shortTE="F";uid="b649ab7b-753f-4c85-a93d-7ddc1fc84446"
JAAEEI010000689.1	RepeatMasker	Unknown	199	538	1532	-	.	ID="RND-5_FAMILY-1793";Tend="1886";Tstart="1580";shortTE="F";uid="eca8a4e6-ed6c-4fa8-aaee-8bcd947820af"
JAAEEI010000068.1	RepeatMasker	LINE/L2	51503	51677	834	+	.	ID="RND-4_FAMILY-1395";Tend="730";Tstart="553";shortTE="F";uid="6a4b74aa-d4c3-48ea-a551-dd48659c9e5c"
JAAEEI010000068.1	RepeatMasker	DNA/hAT-Charlie	48318	48785	3228	+	.	ID="RND-6_FAMILY-829";TEgroup="ctg_36413%7CRND-6_FAMILY-829%7C1";Tend="1469";Tstart="762";shortTE="F";uid="d60d8c20-e28b-47a4-800c-dc28e93cd9a4"
JAAEEI010000068.1	RepeatMasker	RC/Helitron	28146	28524	3196	+	.	ID="RND-6_FAMILY-2083";Tend="1647";Tstart="1269";shortTE="F";uid="233626b7-cdb6-4d08-8d74-a98b16b5a37a"
JAAEEI010000068.1	RepeatMasker	Unknown	25198	25419	944	+	.	ID="RND-4_FAMILY-70";Tend="1053";Tstart="824";shortTE="F";uid="594a3dc4-641b-42f8-bd35-0105fb90fbbe"
JAAEEI010000068.1	RepeatMasker	LINE/Penelope	45152	45313	582	+	.	ID="RND-1_FAMILY-829";TEgroup="ctg_36413%7CRND-1_FAMILY-829%7C1";Tend="331";Tstart="167";shortTE="T";uid="2b061cb7-eeff-45db-925e-48821f503a4e"
JAAEEI010000068.1	RepeatMasker	RC/Helitron	10984	11122	571	+	.	ID="RND-1_FAMILY-898";Tend="848";Tstart="694";shortTE="F";uid="7bee2738-be20-4047-a12a-94f54c366920"
JAAEEI010000068.1	RepeatMasker	Unknown	21224	21326	513	+	.	ID="RND-1_FAMILY-256";Tend="1255";Tstart="1132";shortTE="F";uid="a4b9839a-3db2-45bb-b2d2-a3422d92d5ee"
JAAEEI010000068.1	RepeatMasker	DNA/hAT-Blackjack	46890	47142	2098	+	.	ID="RND-5_FAMILY-3194";Tend="1631";Tstart="1383";shortTE="F";uid="a42a43ad-69f5-4bb6-bd56-53f5c26786f2"
JAAEEI010000068.1	RepeatMasker	Unknown	16351	16615	1903	+	.	ID="RND-6_FAMILY-399";Tend="801";Tstart="541";shortTE="F";uid="8fd37b6b-cb9a-4498-aa7d-c68315e93e9a"
JAAEEI010000068.1	RepeatMasker	Unknown	14786	14965	811	+	.	ID="RND-6_FAMILY-2400";Tend="1329";Tstart="1146";shortTE="F";uid="6b53f00d-5157-46c3-b911-cdbcc960960c"
JAAEEI010000068.1	RepeatMasker	Unknown	41523	41631	689	+	.	ID="RND-6_FAMILY-11719";Tend="1347";Tstart="1219";shortTE="F";uid="f5b1a0da-2e8e-464e-b456-4d4af796a93a"
JAAEEI010000068.1	RepeatMasker	Satellite	1715	1981	1875	+	.	ID="RND-6_FAMILY-46";Tend="1480";Tstart="1208";shortTE="F";uid="412b7002-ffd4-4372-a5dd-9bcc7273baab"
JAAEEI010000068.1	RepeatMasker	RC/Helitron	41316	41534	1715	+	.	ID="RND-6_FAMILY-317";Tend="1163";Tstart="929";shortTE="F";uid="dec6a9d5-ee24-4211-bb64-aa86eab3dd00"
JAAEEI010000068.1	RepeatMasker	Unknown	5997	6193	1686	+	.	ID="RND-1_FAMILY-152";Tend="1388";Tstart="1192";shortTE="F";uid="695a8c2e-72e7-4a7a-a8da-39fc8dc23cb1"
JAAEEI010000068.1	RepeatMasker	Unknown	44955	45167	775	+	.	ID="RND-6_FAMILY-3679";Tend="1077";Tstart="789";shortTE="F";uid="cb6698db-9e3a-464a-99b4-286af076c0c8"
JAAEEI010000068.1	RepeatMasker	Unknown	13234	13357	531	+	.	ID="RND-1_FAMILY-199";Tend="2388";Tstart="2265";shortTE="F";uid="2da67aab-7e58-47b3-ad14-f4e03849adeb"
JAAEEI010000068.1	RepeatMasker	DNA/TcMar-Tc1	40245	40466	588	+	.	ID="RND-5_FAMILY-1306";Tend="1809";Tstart="1606";shortTE="F";uid="aa1e52a3-1dfd-4b06-8de5-426bc1436d9d"
JAAEEI010000068.1	RepeatMasker	Unknown	10566	10997	3471	+	.	ID="RND-5_FAMILY-215";Tend="1350";Tstart="918";shortTE="F";uid="88960ec4-468c-437d-878d-3309ca7b2000"
JAAEEI010000068.1	RepeatMasker	DNA/TcMar-Tc1	14022	14272	1799	+	.	ID="RND-5_FAMILY-701";Tend="1675";Tstart="1392";shortTE="F";uid="10bb5935-b7b6-4e88-911a-80c6c9084887"
JAAEEI010000068.1	RepeatMasker	Unknown	45442	45610	447	+	.	ID="RND-4_FAMILY-209";Tend="1538";Tstart="1359";shortTE="F";uid="77411616-dfcb-463c-a92b-20fd000a1953"
JAAEEI010000068.1	RepeatMasker	SINE/tRNA-RTE	9839	10154	2100	+	.	ID="RND-4_FAMILY-632";Tend="1107";Tstart="794";shortTE="F";uid="7534c03e-4dad-4453-a91f-7364bae07246"
JAAEEI010000068.1	RepeatMasker	Unknown	27855	28146	2222	+	.	ID="RND-6_FAMILY-3656";Tend="1223";Tstart="923";shortTE="F";uid="1e623cfc-f392-435b-9a2f-a6cfad15ee3a"
JAAEEI010000068.1	RepeatMasker	SINE/tRNA-RTE	21976	22297	2539	+	.	ID="RND-1_FAMILY-29";Tend="1126";Tstart="801";shortTE="F";uid="39b1fb42-76cc-4783-b28d-b96a1867d784"
JAAEEI010000068.1	RepeatMasker	LINE/Penelope	27728	27836	830	+	.	ID="RND-1_FAMILY-194";Tend="1782";Tstart="1674";shortTE="F";uid="c9062ce3-c240-49e4-9c27-c8dde59b153e"
JAAEEI010000068.1	RepeatMasker	Unknown	46791	46893	788	+	.	ID="RND-5_FAMILY-2585";Tend="1638";Tstart="1547";shortTE="F";uid="baab1eb7-7df5-4dfc-95f2-ed445ea0fe5a"
JAAEEI010000068.1	RepeatMasker	Satellite	43322	43602	2234	+	.	ID="RND-6_FAMILY-577";Tend="1293";Tstart="1015";shortTE="F";uid="749fecd0-8946-41e4-8613-58895ad85161"
JAAEEI010000068.1	RepeatMasker	Satellite	26357	26649	2280	+	.	ID="RND-6_FAMILY-46";Tend="1236";Tstart="930";shortTE="F";uid="d554f28d-7972-4e96-a998-df26b3da0cba"
JAAEEI010000068.1	RepeatMasker	RC/Helitron	48781	49143	2123	+	.	ID="RND-6_FAMILY-6367";Tend="1237";Tstart="852";shortTE="F";uid="63c4b2f2-87a9-45f2-8e9e-cb3d17f08447"
JAAEEI010000068.1	RepeatMasker	Unknown	1269	1582	2603	+	.	ID="RND-6_FAMILY-3656";Tend="1556";Tstart="1242";shortTE="F";uid="eb308b78-0704-41ba-a4a6-827d90a14f44"
JAAEEI010000068.1	RepeatMasker	Unknown	42115	42769	4578	+	.	ID="RND-6_FAMILY-11688";Tend="1461";Tstart="793";shortTE="F";uid="2c9ef8e2-1b70-49d3-bd3b-d24c8bd1f565"
JAAEEI010000068.1	RepeatMasker	Unknown	14268	14705	3296	+	.	ID="RND-1_FAMILY-678";Tend="1317";Tstart="877";shortTE="F";uid="4e26a133-600a-4018-9cda-c03f67d40312"
JAAEEI010000068.1	RepeatMasker	DNA/Academ-1	12006	12125	547	+	.	ID="RND-6_FAMILY-7541";Tend="1113";Tstart="993";shortTE="F";uid="2cb90c97-0c5d-40a4-a7c5-84ec549cacb6"
JAAEEI010000068.1	RepeatMasker	DNA/hAT-Charlie	17954	18157	1483	+	.	ID="RND-2_FAMILY-110";Tend="1149";Tstart="930";shortTE="F";uid="20be8971-f140-4204-85d5-638e5019d138"
JAAEEI010000068.1	RepeatMasker	DNA/TcMar-Tc1	6957	7782	6687	+	.	ID="RND-5_FAMILY-2403";Tend="1749";Tstart="919";shortTE="F";uid="068c227e-6285-40fb-b1e3-3c0d63ee4a59"
JAAEEI010000068.1	RepeatMasker	DNA/hAT-Ac	34905	35356	3111	+	.	ID="RND-1_FAMILY-69";Tend="2034";Tstart="1622";shortTE="F";uid="a7b80473-d22b-4a33-a1c6-29fb977b3bdd"
JAAEEI010000068.1	RepeatMasker	DNA/hAT-Charlie	38912	39276	2624	+	.	ID="RND-2_FAMILY-110";Tend="1320";Tstart="929";shortTE="F";uid="372cc52e-8645-48f3-b88a-e7571ad2b8f6"
JAAEEI010000068.1	RepeatMasker	Satellite	45631	45834	1843	+	.	ID="RND-6_FAMILY-577";Tend="1237";Tstart="1034";shortTE="F";uid="e753b206-44ef-4bc3-a9a3-3e75d7e6ed13"
JAAEEI010000068.1	RepeatMasker	Unknown	49144	49571	3354	+	.	ID="RND-1_FAMILY-152";Tend="1386";Tstart="967";shortTE="F";uid="f81acb17-4205-446b-aa42-67a80a1aad5f"
JAAEEI010000068.1	RepeatMasker	LINE/CR1	28581	28753	972	+	.	ID="RND-1_FAMILY-869";Tend="2439";Tstart="2259";shortTE="F";uid="d1aa6453-7b3f-42a4-b91f-d29b513721d0"
JAAEEI010000068.1	RepeatMasker	DNA/TcMar-Tc1	33104	33625	3981	+	.	ID="RND-5_FAMILY-701";Tend="1556";Tstart="987";shortTE="F";uid="dab5cd6e-802d-402a-834c-b60585147d7c"
JAAEEI010000068.1	RepeatMasker	Unknown	41866	41987	842	+	.	ID="RND-6_FAMILY-11719";Tend="1649";Tstart="1512";shortTE="F";uid="6b623fc9-5828-4010-ab08-23383740c1cc"
JAAEEI010000068.1	RepeatMasker	RC/Helitron	30210	30396	792	+	.	ID="RND-6_FAMILY-6367";Tend="1185";Tstart="933";shortTE="F";uid="b35affd3-3219-4d20-ae3e-f8de73dfc28f"
JAAEEI010000068.1	RepeatMasker	Unknown	24908	25131	1008	+	.	ID="RND-6_FAMILY-7290";Tend="1432";Tstart="1229";shortTE="F";uid="32804404-379e-4fc5-ab8f-0eed60f3c829"
JAAEEI010000068.1	RepeatMasker	RC/Helitron	21723	21895	1173	+	.	ID="RND-6_FAMILY-8344";Tend="1241";Tstart="1069";shortTE="F";uid="2eea78f3-b460-40c8-a948-aa54ede1a504"
JAAEEI010000068.1	RepeatMasker	Unknown	41025	41317	2400	+	.	ID="RND-6_FAMILY-11719";Tend="1222";Tstart="930";shortTE="F";uid="9e0a9c9d-7e00-4eec-bdf6-6fd0cca01f6a"
JAAEEI010000068.1	RepeatMasker	Unknown	23715	24032	1560	+	.	ID="RND-1_FAMILY-591";Tend="1262";Tstart="948";shortTE="F";uid="13ce3081-2cfa-4ce4-a142-dc3fbb9a442b"
JAAEEI010000068.1	RepeatMasker	LINE/RTE-BovB	29346	29492	896	-	.	ID="RND-1_FAMILY-75";Tend="1799";Tstart="1660";shortTE="F";uid="f90f2352-5e60-4591-b835-06273d1cf8f1"
JAAEEI010000068.1	RepeatMasker	DNA/hAT-Tip100	3144	3365	1048	-	.	ID="RND-3_FAMILY-262";Tend="1118";Tstart="917";shortTE="F";uid="73865bec-0df9-41c0-8c49-a66d14e75906"
JAAEEI010000068.1	RepeatMasker	SINE/5S	2349	2633	2003	-	.	ID="RND-6_FAMILY-4694";Tend="1165";Tstart="884";shortTE="F";uid="9cd78724-aea6-4f9f-a2a2-6dc155ac9b45"
JAAEEI010000068.1	RepeatMasker	SINE/tRNA-RTE	51050	51362	2338	-	.	ID="RND-1_FAMILY-29";Tend="1110";Tstart="805";shortTE="F";uid="ab87a5b6-9adf-4b75-abaa-2d84ac49fd40"
JAAEEI010000068.1	RepeatMasker	DNA/hAT-Tip100	3605	3798	879	-	.	ID="RND-3_FAMILY-262";Tend="1019";Tstart="808";shortTE="F";uid="64bb5bfa-118c-46fb-98b8-3b413e73bf68"
JAAEEI010000068.1	RepeatMasker	DNA/TcMar-Tc1	25688	26078	2672	-	.	ID="RND-5_FAMILY-701";Tend="1702";Tstart="1288";shortTE="F";uid="f751c76d-0d81-4420-a4d0-8b555e7b8dcf"
JAAEEI010000068.1	RepeatMasker	DNA/TcMar-Tc1	24104	24629	1555	-	.	ID="RND-5_FAMILY-101";Tend="953";Tstart="267";shortTE="F";uid="2c61682f-2fc5-4a34-a093-01d12ca6066d"
JAAEEI010000068.1	RepeatMasker	Unknown	26077	26979	1909	-	.	ID="RND-1_FAMILY-864";TEgroup="ctg_36413%7CRND-1_FAMILY-864%7C1";Tend="1565";Tstart="929";shortTE="F";uid="381f35dc-fa1b-4176-afcc-8cf2b6b8c75f"
JAAEEI010000068.1	RepeatMasker	DNA/hAT-Tip100	17260	17639	3042	-	.	ID="RND-1_FAMILY-931";Tend="1233";Tstart="851";shortTE="F";uid="cea291fc-ce7b-48cc-904b-47cfd37e893a"
JAAEEI010000068.1	RepeatMasker	Unknown	18858	19155	1104	-	.	ID="RND-1_FAMILY-643";TEgroup="ctg_36413%7CRND-1_FAMILY-643%7C1";Tend="1774";Tstart="945";shortTE="F";uid="b61794f2-2990-4f36-8813-6dc67adca63c"
JAAEEI010000068.1	RepeatMasker	RC/Helitron	205	356	1260	-	.	ID="RND-6_FAMILY-317";Tend="1155";Tstart="989";shortTE="F";uid="0e72f99d-7be6-4928-9801-436f7a9fc065"
JAAEEI010000068.1	RepeatMasker	Unknown	11113	11797	1906	-	.	ID="RND-6_FAMILY-399";Tend="1586";Tstart="947";shortTE="F";uid="172e93a1-d3fa-4467-8add-449798c42a31"
JAAEEI010000068.1	RepeatMasker	DNA/hAT-Tip100	37114	37348	1042	-	.	ID="RND-3_FAMILY-262";Tend="1138";Tstart="920";shortTE="F";uid="a3915194-9f58-4232-ae73-2a7608f2ef92"
JAAEEI010000068.1	RepeatMasker	RC/Helitron	15973	16331	1696	-	.	ID="RND-1_FAMILY-234";Tend="2209";Tstart="1851";shortTE="F";uid="46388ea4-0a4d-4bc3-a4f9-daf6e08d699f"
JAAEEI010000068.1	RepeatMasker	LINE/Penelope	45165	45287	777	-	.	ID="RND-6_FAMILY-1806";Tend="1612";Tstart="1491";shortTE="F";uid="711b18d0-ee86-4e54-8062-c4edc6ed5373"
JAAEEI010000068.1	RepeatMasker	Unknown	12782	13172	2679	-	.	ID="RND-6_FAMILY-1527";Tend="1308";Tstart="911";shortTE="F";uid="a58121b5-2c5e-4189-962f-1f5b972f2e6b"
JAAEEI010000068.1	RepeatMasker	LINE/RTE-BovB	47616	48275	1376	-	.	ID="RND-5_FAMILY-1885";Tend="1222";Tstart="2";shortTE="F";uid="8f384ca0-a7f9-4309-b04c-8d2968bbdaf8"
JAAEEI010000068.1	RepeatMasker	Unknown	42760	42994	1082	-	.	ID="RND-6_FAMILY-4200";Tend="795";Tstart="555";shortTE="F";uid="4336bdc4-e37d-4b8f-bc8e-67ca1e1038cc"
JAAEEI010000068.1	RepeatMasker	Unknown	887	1080	739	-	.	ID="RND-1_FAMILY-156";TEgroup="ctg_36413%7CRND-1_FAMILY-156%7C1";Tend="910";Tstart="797";shortTE="T";uid="55f6d96c-f928-47d3-9620-5ff0e3953884"
JAAEEI010000068.1	RepeatMasker	RC/Helitron	30634	30761	1113	-	.	ID="RND-6_FAMILY-4233";Tend="985";Tstart="856";shortTE="F";uid="cd62c54d-e34c-4a95-9918-55870a81fb1c"
JAAEEI010000068.1	RepeatMasker	Unknown	50005	50297	641	-	.	ID="RND-5_FAMILY-2334";TEgroup="ctg_36413%7CRND-5_FAMILY-2334%7C1";Tend="1771";Tstart="1672";shortTE="F";uid="486d4f0f-51cf-4ebe-8ed9-a7cc4358c7b7"
JAAEEI010000068.1	RepeatMasker	DNA/hAT-Tip100	38456	38734	989	-	.	ID="rnd-5_family-697";Tend="1083";Tstart="817";shortTE="F";uid="e9cf5a2c-7e06-41e5-bb4b-2426fff93bcb"
JAAEEI010000068.1	RepeatMasker	RC/Helitron	6689	6844	1189	-	.	ID="RND-4_FAMILY-269";Tend="1993";Tstart="1829";shortTE="F";uid="08f829f6-e24e-4d8f-a604-ad4ff4dd9678"
JAAEEI010000068.1	RepeatMasker	LINE/RTE-BovB	8217	8468	1985	-	.	ID="RND-6_FAMILY-3380";Tend="1349";Tstart="1083";shortTE="F";uid="ebe627a6-9096-4c50-96f2-0ab8dc6a0f3d"
JAAEEI010000068.1	RepeatMasker	DNA/TcMar-Tc1	14659	14764	874	-	.	ID="RND-1_FAMILY-961";Tend="982";Tstart="877";shortTE="F";uid="ebfb89e6-d1f2-4b7d-b549-dfc5f2ee2a06"
JAAEEI010000068.1	RepeatMasker	Unknown	22427	23565	1941	-	.	ID="RND-1_FAMILY-323";TEgroup="ctg_36413%7CRND-1_FAMILY-323%7C1";Tend="1128";Tstart="267";shortTE="F";uid="a163091f-df8c-45e9-8113-7c1e3b031549"
JAAEEI010000068.1	RepeatMasker	RC/Helitron	5515	6078	1097	-	.	ID="RND-6_FAMILY-6367";Tend="1366";Tstart="922";shortTE="F";uid="eb15aa6f-64f0-4699-90e5-7b11a833dcb7"
JAAEEI010000068.1	RepeatMasker	Unknown	50320	51051	4884	-	.	ID="RND-5_FAMILY-2334";Tend="1758";Tstart="974";shortTE="F";uid="d31d9ba6-f889-4a48-950c-1578048c4cf0"
JAAEEI010000068.1	RepeatMasker	DNA/TcMar-Tc1	7782	7960	460	-	.	ID="MARINER-N3_HSAL";Tend="192";Tstart="14";shortTE="F";uid="bc9b5d5a-1eee-4001-8ef1-f943d91506c0"
JAAEEI010000068.1	RepeatMasker	RC/Helitron	33961	34804	6098	-	.	ID="RND-6_FAMILY-671";Tend="1980";Tstart="1156";shortTE="F";uid="49862acf-8a43-4356-a109-834d36d9663c"
JAAEEI010000068.1	RepeatMasker	LINE/CR1	32422	32554	776	-	.	ID="RND-5_FAMILY-303";Tend="380";Tstart="250";shortTE="F";uid="d408173e-a6fb-4375-be73-5af66679352b"
JAAEEI010000068.1	RepeatMasker	RC/Helitron	25476	25698	1749	-	.	ID="RND-6_FAMILY-317";Tend="1158";Tstart="919";shortTE="F";uid="50290f73-21a9-4e3b-ace5-f5ab8c2e4045"
JAAEEI010000068.1	RepeatMasker	DNA/hAT-Tip100	28771	28880	412	-	.	ID="RND-5_FAMILY-1423";Tend="308";Tstart="210";shortTE="F";uid="821f6016-524a-4fdc-b090-3cacc73e9963"
JAAEEI010000068.1	RepeatMasker	DNA/TcMar-Tc1	39400	39948	3160	-	.	ID="RND-6_FAMILY-1542";Tend="1115";Tstart="566";shortTE="F";uid="ba981492-5f8e-47bb-bd51-23224ca4ccea"
JAAEEI010000068.1	RepeatMasker	RC/Helitron	36607	36860	1685	-	.	ID="RND-4_FAMILY-2756";Tend="1184";Tstart="922";shortTE="F";uid="1a740d6d-b3c7-42f0-a2fe-5990729e839c"
JAAEEI010000068.1	RepeatMasker	Unknown	35867	36572	5629	-	.	ID="RND-5_FAMILY-698";Tend="1518";Tstart="805";shortTE="F";uid="bec197f6-9b99-428d-adf9-62522869bcee"
JAAEEI010000068.1	RepeatMasker	DNA/hAT-Charlie	6841	6968	804	-	.	ID="RND-1_FAMILY-1135";Tend="1551";Tstart="1399";shortTE="F";uid="049f4de8-fc4c-44e1-bfa8-f0f928aeb5a6"
JAAEEI010000068.1	RepeatMasker	RC/Helitron	13908	14031	820	-	.	ID="RND-1_FAMILY-170";Tend="2487";Tstart="2366";shortTE="F";uid="ebfc87b6-145c-4391-b13b-6a43316810e1"
JAAEEI010000068.1	RepeatMasker	Unknown	30397	30517	819	-	.	ID="RND-1_FAMILY-67";Tend="1482";Tstart="1369";shortTE="F";uid="0c97aae9-0de1-4605-8bda-eefb23406915"
JAAEEI010000068.1	RepeatMasker	DNA/TcMar-Tc1	26973	27281	1907	-	.	ID="RND-1_FAMILY-961";Tend="1184";Tstart="856";shortTE="F";uid="21cebbf7-3dde-455f-866a-ee9021e585ef"
JAAEEI010000068.1	RepeatMasker	Unknown	1069	1177	518	-	.	ID="RND-1_FAMILY-154";Tend="902";Tstart="757";shortTE="F";uid="c9cb7e62-8c19-4893-964a-241215d86a78"
JAAEEI010000068.1	RepeatMasker	DNA/TcMar-Tc1	39931	40430	3615	-	.	ID="RND-1_FAMILY-54";Tend="1460";Tstart="910";shortTE="F";uid="6d8d9540-4e63-4e1b-b87e-13afc14abb9b"
JAAEEI010000068.1	RepeatMasker	Unknown	51652	51771	948	-	.	ID="RND-6_FAMILY-11688";Tend="1089";Tstart="972";shortTE="F";uid="b2d0bb41-afda-4722-b7d4-5fe92e681828"
JAAEEI010000068.1	RepeatMasker	DNA/TcMar-Tc1	19228	19704	3640	-	.	ID="RND-5_FAMILY-701";Tend="1510";Tstart="992";shortTE="F";uid="4d38caa0-d86c-4fb1-83e5-3cb7a7a30766"
JAAEEI010000068.1	RepeatMasker	Unknown	45920	46233	2331	-	.	ID="RND-1_FAMILY-281";Tend="1370";Tstart="1055";shortTE="F";uid="2335b805-3df5-4a11-a18b-b4c5ec23e1b9"
JAAEEI010000068.1	RepeatMasker	DNA/hAT-Tip100	21109	21322	441	-	.	ID="RND-3_FAMILY-262";Tend="1024";Tstart="813";shortTE="F";uid="418f7697-b6ac-4615-a966-cecb4b09cfcb"
JAAEEI010006901.1	RepeatMasker	RC/Helitron	697	1184	3357	+	.	ID="RND-1_FAMILY-31";Tend="1426";Tstart="954";shortTE="F";uid="5a1e6b46-8871-4c63-b7e9-c01969ce98f1"
JAAEEI010006901.1	RepeatMasker	Unknown	934	1055	978	-	.	ID="RND-1_FAMILY-846";Tend="2828";Tstart="2467";shortTE="F";uid="ea8c058c-0bcb-46d6-887a-0fb0ccfd1fd4"
JAAEEI010006902.1	RepeatMasker	Unknown	714	857	843	-	.	ID="RND-1_FAMILY-116";Tend="1109";Tstart="958";shortTE="F";uid="6a08e1d8-e043-4ce8-a2b5-917f747c63f5"
JAAEEI010006902.1	RepeatMasker	Unknown	495	729	1763	-	.	ID="RND-5_FAMILY-277";Tend="935";Tstart="687";shortTE="F";uid="512e3cd0-f908-4787-887c-5ff5c37802ad"
JAAEEI010006903.1	RepeatMasker	Unknown	6	456	3495	+	.	ID="RND-6_FAMILY-8794";Tend="1331";Tstart="877";shortTE="F";uid="b22da1d9-dc3c-4cfd-a928-fe01945728b0"
JAAEEI010006903.1	RepeatMasker	Unknown	961	1145	1277	-	.	ID="RND-1_FAMILY-319";Tend="1107";Tstart="899";shortTE="F";uid="cb81f6b6-d0d4-4be1-8d99-abea8de20946"
JAAEEI010006903.1	RepeatMasker	Unknown	457	776	904	-	.	ID="RND-6_FAMILY-3992";Tend="1534";Tstart="934";shortTE="F";uid="0e2456c2-42fb-47da-830c-8754c22e2232"
JAAEEI010006904.1	RepeatMasker	DNA/TcMar-Tc1	71	171	487	+	.	ID="MARINER-62_HSAL";Tend="2295";Tstart="2193";shortTE="F";uid="963239d7-4aa6-46ba-801b-aab82485e6b7"
JAAEEI010006904.1	RepeatMasker	RC/Helitron	297	517	1698	-	.	ID="RND-6_FAMILY-317";Tend="1164";Tstart="935";shortTE="F";uid="23464b36-426f-41a4-8314-5b79f8d0b217"
JAAEEI010006905.1	RepeatMasker	Unknown	904	1057	1029	+	.	ID="RND-1_FAMILY-997";Tend="1220";Tstart="1070";shortTE="F";uid="93e5063f-313c-4581-b6f1-603d756bf7b2"
JAAEEI010006905.1	RepeatMasker	Unknown	319	460	560	+	.	ID="RND-3_FAMILY-254";Tend="1112";Tstart="938";shortTE="F";uid="337d38e7-3353-40d9-873d-b230ee2fd55c"
JAAEEI010006905.1	RepeatMasker	Unknown	195	330	692	+	.	ID="RND-1_FAMILY-997";Tend="925";Tstart="759";shortTE="F";uid="d721e6f4-adad-4b27-b6fd-66bd93432344"
JAAEEI010006905.1	RepeatMasker	DNA/TcMar-Mariner	55	194	441	-	.	ID="NMAR-15_HMEL";Tend="140";Tstart="1";shortTE="F";uid="0063816e-f977-42ca-a66e-71df68d89cfd"
JAAEEI010006905.1	RepeatMasker	DNA/hAT-Charlie	456	781	2582	-	.	ID="RND-2_FAMILY-110";Tend="1325";Tstart="991";shortTE="F";uid="422aecd4-f112-40d8-9844-abb3ec612a9b"
JAAEEI010006905.1	RepeatMasker	DNA/Sola-1	794	910	732	-	.	ID="RND-6_FAMILY-924";Tend="1311";Tstart="1196";shortTE="F";uid="1368b2ce-1365-4f63-a4aa-4fe5b6c09af3"
JAAEEI010013268.1	RepeatMasker	RC/Helitron	1	454	2371	+	.	ID="RND-4_FAMILY-77";TEgroup="ctg_3642%7CRND-4_FAMILY-77%7C1";Tend="2221";Tstart="672";shortTE="F";uid="36882708-1583-4531-a229-0bebf25730ba"
JAAEEI010013268.1	RepeatMasker	DNA/TcMar-Tc1	463	621	901	-	.	ID="RND-6_FAMILY-1542";Tend="386";Tstart="203";shortTE="F";uid="ff1c1795-06a1-4863-8393-c4a1b2a427a4"
JAAEEI010013268.1	RepeatMasker	DNA/hAT-Tip100	327	473	784	-	.	ID="RND-1_FAMILY-747";Tend="234";Tstart="86";shortTE="F";uid="e6a99dcd-e69b-47c3-bc1b-a501a3ae02df"
JAAEEI010013268.1	RepeatMasker	Unknown	614	732	806	-	.	ID="RND-1_FAMILY-96";Tend="1109";Tstart="1002";shortTE="F";uid="64c7e9a3-bdf5-415a-b801-2f54deaa0647"
JAAEEI010006906.1	RepeatMasker	Unknown	921	1075	1027	+	.	ID="RND-6_FAMILY-7290";Tend="1418";Tstart="1266";shortTE="F";uid="ef63aee7-5b09-49df-99f3-d2cde439fd8e"
JAAEEI010006906.1	RepeatMasker	Unknown	529	903	528	+	.	ID="RND-5_FAMILY-687";Tend="1314";Tstart="942";shortTE="F";uid="f887feb9-8694-4aa5-9297-db9541f490e3"
JAAEEI010006906.1	RepeatMasker	RC/Helitron	1	243	1976	+	.	ID="RND-1_FAMILY-193";Tend="1995";Tstart="1748";shortTE="F";uid="f7c1ee2d-0d8d-4c18-9939-92e70dcec1bb"
JAAEEI010006907.1	RepeatMasker	Unknown	212	668	2562	+	.	ID="RND-6_FAMILY-7290";Tend="1427";Tstart="891";shortTE="F";uid="0cfe9b35-224f-4703-ba71-463e9ca62742"
JAAEEI010006907.1	RepeatMasker	DNA/TcMar-Tc1	9	183	451	+	.	ID="MARINER-6_HSAL";TEgroup="ctg_36421%7CMARINER-6_HSAL%7C1";Tend="956";Tstart="23";shortTE="F";uid="39bc1558-d911-4bdf-836b-16e8cf1c543b"
JAAEEI010006908.1	RepeatMasker	Unknown	123	457	1031	-	.	ID="RND-1_FAMILY-282";TEgroup="ctg_36422%7CRND-1_FAMILY-282%7C1";Tend="868";Tstart="669";shortTE="F";uid="bae36f9e-dc54-4143-b829-82453f25fff2"
JAAEEI010006908.1	RepeatMasker	Unknown	750	1048	2222	-	.	ID="RND-6_FAMILY-7290";Tend="1167";Tstart="873";shortTE="F";uid="c4430920-8759-40c2-9123-2dd9f9dcd28b"
JAAEEI010006908.1	RepeatMasker	Unknown	465	591	556	-	.	ID="RND-4_FAMILY-859";Tend="1040";Tstart="903";shortTE="F";uid="ba1bcc11-e9e4-42d2-a828-f5d6160ef71c"
JAAEEI010006909.1	RepeatMasker	Unknown	880	1012	516	+	.	ID="RND-6_FAMILY-7290";Tend="1406";Tstart="1274";shortTE="F";uid="dd08732c-a5de-423c-a3e1-c7746ecba2f1"
JAAEEI010006909.1	RepeatMasker	DNA	894	1036	462	-	.	ID="RND-5_FAMILY-3669";Tend="1174";Tstart="1038";shortTE="F";uid="5b7274be-94d4-4cc8-8e79-143514aaddc8"
JAAEEI010000690.1	RepeatMasker	Unknown	3550	3815	1733	+	.	ID="RND-1_FAMILY-780";Tend="1217";Tstart="930";shortTE="F";uid="87aa20ef-401f-44fa-9d00-19ccfda6d620"
JAAEEI010000690.1	RepeatMasker	RC/Helitron	2409	3056	4902	+	.	ID="RND-5_FAMILY-848";Tend="1596";Tstart="910";shortTE="F";uid="99a2a30f-8217-49fb-9181-40e864416833"
JAAEEI010000690.1	RepeatMasker	SINE/5S	1	236	1927	+	.	ID="RND-3_FAMILY-220";Tend="1262";Tstart="1032";shortTE="F";uid="f1eef34b-dabc-46a9-b969-9e63ba1bebb5"
JAAEEI010000690.1	RepeatMasker	DNA/hAT-Tip100	1560	2121	1815	-	.	ID="rnd-1_family-217";Tend="1298";Tstart="703";shortTE="F";uid="5ee7bd9c-d883-41bb-a852-983ece38bcb2"
JAAEEI010000690.1	RepeatMasker	Unknown	3344	3511	520	-	.	ID="RND-1_FAMILY-334";Tend="723";Tstart="514";shortTE="F";uid="8eb848bd-c0b5-48cc-8761-2228f0575f75"
JAAEEI010000690.1	RepeatMasker	DNA/TcMar-Tc1	476	601	881	-	.	ID="RND-6_FAMILY-8143";Tend="2156";Tstart="2031";shortTE="F";uid="b9592a76-a2e6-4ea5-94e4-86e84fcb3c00"
JAAEEI010000690.1	RepeatMasker	DNA/hAT-Tip100	608	971	2313	-	.	ID="RND-1_FAMILY-785";TEgroup="ctg_36424%7CRND-1_FAMILY-785%7C1";Tend="1493";Tstart="1227";shortTE="F";uid="cd9a3e24-928a-4741-838a-803dfacb6807"
JAAEEI010000690.1	RepeatMasker	Satellite	6170	6454	2165	-	.	ID="RND-5_FAMILY-399";Tend="1475";Tstart="1193";shortTE="F";uid="b887b2b9-2965-443a-9177-5cdcb6e5dc5c"
JAAEEI010000690.1	RepeatMasker	Unknown	4451	5417	758	-	.	ID="RND-1_FAMILY-780";TEgroup="ctg_36424%7CRND-1_FAMILY-780%7C1";Tend="1640";Tstart="930";shortTE="T";uid="275f7c19-e448-4664-a112-f1b5d994637c"
JAAEEI010006910.1	RepeatMasker	RC/Helitron	741	906	707	-	.	ID="RND-1_FAMILY-31";Tend="1520";Tstart="1369";shortTE="F";uid="81eeebbc-a847-4462-b865-ebf727b24f99"
JAAEEI010006911.1	RepeatMasker	Unknown	960	1179	1621	+	.	ID="RND-6_FAMILY-1527";Tend="1137";Tstart="911";shortTE="F";uid="cb957e33-cd07-4b76-861b-0032f035353a"
JAAEEI010006911.1	RepeatMasker	Unknown	690	810	1876	+	.	ID="RND-1_FAMILY-67";Tend="1691";Tstart="1318";shortTE="F";uid="f3029751-848e-4879-ae4e-53121a1a8364"
JAAEEI010006911.1	RepeatMasker	Unknown	2	419	3235	-	.	ID="RND-3_FAMILY-721";Tend="1255";Tstart="825";shortTE="F";uid="cd5a4aeb-b2f3-44a3-868b-a15ef1b67ef4"
JAAEEI010006911.1	RepeatMasker	RC/Helitron	710	822	603	-	.	ID="RND-4_FAMILY-2756";Tend="1191";Tstart="1087";shortTE="F";uid="360a8c0f-c9ab-4579-918b-a9e2836c3224"
JAAEEI010006911.1	RepeatMasker	DNA/TcMar-Tc1	397	689	1957	-	.	ID="RND-4_FAMILY-404";Tend="1381";Tstart="1086";shortTE="F";uid="c04b3366-1092-4d28-afc5-cd5137a4ed97"
JAAEEI010006912.1	RepeatMasker	LINE/RTE-BovB	298	424	686	+	.	ID="RND-5_FAMILY-1885";Tend="1013";Tstart="886";shortTE="F";uid="e0d2c11d-5253-41e7-9c72-f14dc64ff618"
JAAEEI010006912.1	RepeatMasker	Unknown	487	812	1321	-	.	ID="RND-4_FAMILY-30";Tend="1288";Tstart="904";shortTE="F";uid="89eda91d-1718-4c00-9d0f-3bea4603b284"
JAAEEI010006913.1	RepeatMasker	Unknown	919	1185	947	+	.	ID="RND-1_FAMILY-422";Tend="1019";Tstart="809";shortTE="F";uid="64857167-4601-4e67-af15-d6b88f4ea7bf"
JAAEEI010006913.1	RepeatMasker	RC/Helitron	794	911	465	-	.	ID="RND-1_FAMILY-50";Tend="1016";Tstart="911";shortTE="F";uid="bf28b8d0-6739-47e1-a37d-cd4e965477bc"
JAAEEI010006914.1	RepeatMasker	Unknown	262	1187	6662	+	.	ID="RND-1_FAMILY-28";Tend="2340";Tstart="1408";shortTE="F";uid="d428254e-f635-472e-8f78-df9a327cdc9c"
JAAEEI010006914.1	RepeatMasker	RC/Helitron	1	266	1813	-	.	ID="RND-1_FAMILY-476";Tend="1158";Tstart="846";shortTE="F";uid="0af34243-701f-45bf-a752-0fa5aa02691a"
JAAEEI010013269.1	RepeatMasker	DNA/hAT-Tip100	166	661	3232	+	.	ID="RND-5_FAMILY-649";Tend="1913";Tstart="1402";shortTE="F";uid="ca66aa65-5742-4988-9692-3ea05f051951"
JAAEEI010006915.1	RepeatMasker	Unknown	1	674	5019	-	.	ID="RND-1_FAMILY-903";Tend="1647";Tstart="939";shortTE="F";uid="52cfa116-403b-4c69-92c9-5d828a9a4346"
JAAEEI010006916.1	RepeatMasker	DNA/TcMar-Tc1	639	1178	3973	+	.	ID="RND-5_FAMILY-1880";Tend="1476";Tstart="922";shortTE="F";uid="8dd02feb-2b1d-484b-a015-5695782f6ea1"
JAAEEI010006916.1	RepeatMasker	Unknown	444	654	1564	+	.	ID="RND-1_FAMILY-66";Tend="1147";Tstart="938";shortTE="F";uid="98d41c64-d820-4c1b-81f2-390d9800308c"
JAAEEI010006917.1	RepeatMasker	Unknown	215	322	501	+	.	ID="RND-5_FAMILY-449";Tend="1445";Tstart="1357";shortTE="F";uid="c3781216-22c6-45e4-81e2-f222f99cf6d6"
JAAEEI010006917.1	RepeatMasker	Unknown	3	205	1441	+	.	ID="RND-1_FAMILY-428";Tend="1153";Tstart="955";shortTE="F";uid="0c8c4c78-91a4-43b8-bdfc-3d0311549a0b"
JAAEEI010006918.1	RepeatMasker	RC/Helitron	492	779	1337	+	.	ID="RND-6_FAMILY-17586";Tend="2249";Tstart="1880";shortTE="F";uid="66419fcf-68cb-47aa-88e5-7acaf110070f"
JAAEEI010006918.1	RepeatMasker	Unknown	925	1035	524	-	.	ID="RND-6_FAMILY-3679";Tend="1707";Tstart="1597";shortTE="F";uid="48a96ff0-307b-4437-9677-cbb16e99d33d"
JAAEEI010006919.1	RepeatMasker	Unknown	1043	1184	1105	-	.	ID="RND-1_FAMILY-654";Tend="1648";Tstart="1507";shortTE="F";uid="46133023-3654-4ba2-a8a7-edb309ef2807"
JAAEEI010000691.1	RepeatMasker	Unknown	3340	3558	613	+	.	ID="RND-6_FAMILY-1696";Tend="2174";Tstart="1980";shortTE="F";uid="0996de93-8aba-4816-951c-8afcaf149bfa"
JAAEEI010000691.1	RepeatMasker	DNA/CMC-Chapaev-3	2315	2419	700	+	.	ID="RND-1_FAMILY-34";Tend="1083";Tstart="980";shortTE="F";uid="d0d21946-845c-4c97-802a-0d1af7b39a9a"
JAAEEI010000691.1	RepeatMasker	LINE/RTE-BovB	6552	6729	911	+	.	ID="RND-5_FAMILY-292";Tend="1329";Tstart="1117";shortTE="F";uid="0a8550b9-fe54-42cb-a778-0024b6d1bab0"
JAAEEI010000691.1	RepeatMasker	RC/Helitron	709	1059	2939	+	.	ID="RND-1_FAMILY-197";Tend="1507";Tstart="1157";shortTE="F";uid="5a2f7776-72dc-4a51-b878-028878d0b30d"
JAAEEI010000691.1	RepeatMasker	RC/Helitron	3871	4106	1873	+	.	ID="RND-1_FAMILY-31";Tend="1185";Tstart="922";shortTE="F";uid="4df3e8f9-7fd4-4320-b28d-c01738f9f218"
JAAEEI010000691.1	RepeatMasker	RC/Helitron	4099	4216	3102	+	.	ID="RND-6_FAMILY-2083";Tend="1515";Tstart="1200";shortTE="F";uid="5c0d0494-ac26-458d-9a41-aea5466a032f"
JAAEEI010000691.1	RepeatMasker	RC/Helitron	6101	6312	1187	+	.	ID="RND-1_FAMILY-95";Tend="1097";Tstart="884";shortTE="F";uid="379c82e0-2fe8-4bae-a30e-8251b72251eb"
JAAEEI010000691.1	RepeatMasker	Unknown	2758	2888	1098	+	.	ID="RND-6_FAMILY-2064";Tend="1184";Tstart="1048";shortTE="F";uid="09d87c24-51a1-443d-aec9-cc4537c0ad36"
JAAEEI010000691.1	RepeatMasker	LINE/CR1	2235	2337	423	+	.	ID="RND-5_FAMILY-235";Tend="1539";Tstart="1440";shortTE="F";uid="a2b71580-281a-43f8-9e75-d089d345f8f6"
JAAEEI010000691.1	RepeatMasker	Unknown	2525	2628	923	+	.	ID="RND-1_FAMILY-865";Tend="773";Tstart="670";shortTE="F";uid="0f69b568-4064-4477-a5c8-b4130564e4d8"
JAAEEI010000691.1	RepeatMasker	Unknown	168	715	3584	+	.	ID="RND-4_FAMILY-132";Tend="1536";Tstart="979";shortTE="F";uid="e4fb850b-fc6c-429e-9dfe-b549f2702f13"
JAAEEI010000691.1	RepeatMasker	DNA/TcMar-Tc1	7483	7785	1990	+	.	ID="RND-5_FAMILY-1880";Tend="1251";Tstart="924";shortTE="F";uid="06eec236-bac4-4491-873b-b21b003971f5"
JAAEEI010000691.1	RepeatMasker	RC/Helitron	5360	5984	3375	-	.	ID="RND-6_FAMILY-4124";Tend="1756";Tstart="1154";shortTE="F";uid="41379ffa-7630-4a72-b9ff-23c51a6f575f"
JAAEEI010000691.1	RepeatMasker	Unknown	4217	4662	1632	-	.	ID="RND-6_FAMILY-399";Tend="1611";Tstart="1157";shortTE="F";uid="b6468521-e9ff-4411-86bc-fbef209de460"
JAAEEI010000691.1	RepeatMasker	SINE/tRNA-RTE	2798	3239	2612	-	.	ID="RND-1_FAMILY-29";Tend="1200";Tstart="768";shortTE="F";uid="d3e9a619-d993-4971-8ab2-a8a77969f4f7"
JAAEEI010006920.1	RepeatMasker	Unknown	859	980	583	+	.	ID="RND-5_FAMILY-4504";Tend="992";Tstart="879";shortTE="F";uid="f8e4b560-5bbf-4e19-9077-436a604749ee"
JAAEEI010006920.1	RepeatMasker	DNA/hAT-Tip100	489	945	3556	+	.	ID="RND-1_FAMILY-217";Tend="1305";Tstart="845";shortTE="F";uid="a9f3f953-472d-4973-a080-e05b3a905fb6"
JAAEEI010006920.1	RepeatMasker	LTR/Copia	98	290	668	+	.	ID="RND-6_FAMILY-5519";Tend="1499";Tstart="1305";shortTE="F";uid="addde8a3-b6b4-4eb9-aead-c6fa5cfcc45c"
JAAEEI010006920.1	RepeatMasker	RC/Helitron	28	140	782	-	.	ID="RND-5_FAMILY-688";Tend="1017";Tstart="907";shortTE="F";uid="5e8ec733-27dc-4577-b195-f3c2dc19b16e"
JAAEEI010006920.1	RepeatMasker	DNA/Ginger-2	12	113	499	-	.	ID="RND-6_FAMILY-8305";Tend="243";Tstart="143";shortTE="F";uid="39bc7533-d006-4d29-b574-2634171d805f"
JAAEEI010006920.1	RepeatMasker	DNA/hAT-Tip100	470	618	813	-	.	ID="RND-1_FAMILY-809";Tend="2433";Tstart="2291";shortTE="F";uid="659e8358-e6d3-4369-a510-25fac2b5eaa6"
JAAEEI010006921.1	RepeatMasker	Unknown	1	203	1554	-	.	ID="RND-5_FAMILY-197";Tend="1102";Tstart="895";shortTE="F";uid="0ceda3c8-7061-4393-99be-b63bdd3fa6ff"
JAAEEI010006922.1	RepeatMasker	RC/Helitron	894	1243	2598	+	.	ID="RND-6_FAMILY-8344";Tend="920";Tstart="544";shortTE="F";uid="2ec4f016-633f-44c9-8b6a-84df57298a7c"
JAAEEI010006923.1	RepeatMasker	DNA/hAT-hATm	222	620	2187	+	.	ID="RND-6_FAMILY-3239";Tend="1229";Tstart="872";shortTE="F";uid="6723d75b-1922-46bc-a457-219d0d2346b8"
JAAEEI010006923.1	RepeatMasker	Unknown	122	282	750	+	.	ID="RND-1_FAMILY-606";Tend="1332";Tstart="1157";shortTE="F";uid="6ea72a00-e21d-4e08-a5d5-b9aceea18d04"
JAAEEI010006923.1	RepeatMasker	LINE/CR1	617	1128	2667	-	.	ID="RND-1_FAMILY-162";Tend="2028";Tstart="1575";shortTE="F";uid="b69f84cd-885e-4b70-9533-73bb1a03a233"
JAAEEI010006923.1	RepeatMasker	Unknown	1	128	473	-	.	ID="RND-1_FAMILY-506";Tend="978";Tstart="869";shortTE="F";uid="13300bc5-8137-487b-9f91-c159e0ab816e"
JAAEEI010001326.1	RepeatMasker	LINE/I	5569	6039	4045	+	.	ID="RND-6_FAMILY-1301";Tend="1283";Tstart="806";shortTE="F";uid="261af4f2-11a3-4b2e-85c9-8f3c218d903a"
JAAEEI010001326.1	RepeatMasker	Unknown	3212	3670	3239	+	.	ID="RND-6_FAMILY-1527";Tend="1372";Tstart="910";shortTE="F";uid="904c044e-f289-48c9-a7b0-fa8448bce312"
JAAEEI010001326.1	RepeatMasker	Unknown	1104	1628	3943	+	.	ID="RND-1_FAMILY-49";Tend="1484";Tstart="965";shortTE="F";uid="a1c2ec93-1415-4c15-aa77-1b371428a392"
JAAEEI010001326.1	RepeatMasker	RC/Helitron	420	615	1124	+	.	ID="RND-4_FAMILY-2756";Tend="1193";Tstart="1002";shortTE="F";uid="13bd2e4c-fecd-442e-a64a-efe7c4c0e1d6"
JAAEEI010001326.1	RepeatMasker	RC/Helitron	4881	5263	1472	+	.	ID="RND-6_FAMILY-317";TEgroup="ctg_3644%7CRND-6_FAMILY-317%7C1";Tend="1131";Tstart="928";shortTE="F";uid="633a2fc0-52dc-4dd3-9466-2fcb040941e3"
JAAEEI010001326.1	RepeatMasker	Unknown	1294	1690	2020	-	.	ID="RND-6_FAMILY-154";Tend="1613";Tstart="1203";shortTE="F";uid="3df71e52-c492-4705-9475-df0719cfd607"
JAAEEI010001326.1	RepeatMasker	Unknown	623	905	843	-	.	ID="RND-4_FAMILY-560";Tend="1216";Tstart="823";shortTE="F";uid="4de3bfff-8121-4791-bd24-daa4a969af37"
JAAEEI010001326.1	RepeatMasker	Unknown	1089	1195	481	-	.	ID="RND-6_FAMILY-1727";Tend="1550";Tstart="1455";shortTE="F";uid="ddeb8a7c-1381-4316-bae8-a45d7071d385"
JAAEEI010001326.1	RepeatMasker	Unknown	2364	2603	1655	-	.	ID="RND-6_FAMILY-1527";Tend="1156";Tstart="910";shortTE="F";uid="3483796a-310e-4856-9eb6-794487c3bfc6"
JAAEEI010006924.1	RepeatMasker	Unknown	600	1177	4543	+	.	ID="RND-4_FAMILY-737";Tend="1362";Tstart="787";shortTE="F";uid="61bd3ec1-009d-42ad-8ede-1a04f0c06b49"
JAAEEI010006924.1	RepeatMasker	Unknown	384	589	1313	+	.	ID="RND-5_FAMILY-1793";Tend="2010";Tstart="1811";shortTE="F";uid="c9d71ad3-5118-4962-b5bf-4785af25cc5d"
JAAEEI010006924.1	RepeatMasker	DNA/TcMar-Mariner	1	365	1840	+	.	ID="MARINER-25_SIN";Tend="1324";Tstart="879";shortTE="F";uid="e5b50ab9-c143-43e9-b0be-be9444af76d3"
JAAEEI010006925.1	RepeatMasker	Unknown	534	701	907	+	.	ID="RND-1_FAMILY-520";Tend="1351";Tstart="1192";shortTE="F";uid="72799035-93ee-4820-8592-3ddf18233f1b"
JAAEEI010006926.1	RepeatMasker	LINE/CR1	333	631	1435	-	.	ID="RND-1_FAMILY-684";Tend="1471";Tstart="1153";shortTE="F";uid="e17be9c2-2c41-4914-ad86-7e334e585018"
JAAEEI010006927.1	RepeatMasker	Unknown	640	981	2069	+	.	ID="RND-1_FAMILY-96";Tend="1285";Tstart="972";shortTE="F";uid="c611616a-9b1d-4c10-bc3d-c4c8f09961e1"
JAAEEI010006927.1	RepeatMasker	RC/Helitron	1082	1206	730	-	.	ID="RND-1_FAMILY-197";Tend="2093";Tstart="1973";shortTE="F";uid="34f9dd67-c869-48de-a214-9f89adb58c9e"
JAAEEI010006927.1	RepeatMasker	Unknown	2	348	2636	-	.	ID="RND-6_FAMILY-87";Tend="1362";Tstart="1020";shortTE="F";uid="f9ea4819-c386-4918-b87c-c9389d6a611c"
JAAEEI010006928.1	RepeatMasker	LINE/L2	891	1172	1909	+	.	ID="RND-1_FAMILY-847";Tend="662";Tstart="380";shortTE="F";uid="70c1d822-b11b-4cc8-8427-dcf38d4776f2"
JAAEEI010006929.1	RepeatMasker	LINE/RTE-BovB	988	1151	929	+	.	ID="RND-6_FAMILY-380";Tend="1088";Tstart="932";shortTE="F";uid="c3cb0906-3f14-49cc-9e53-aa0e62eed1f7"
JAAEEI010006929.1	RepeatMasker	Unknown	346	985	4628	-	.	ID="RND-1_FAMILY-654";Tend="1638";Tstart="996";shortTE="F";uid="091fe55c-083d-448d-8a20-fcba1da69527"
JAAEEI010000692.1	RepeatMasker	Unknown	4454	4724	786	+	.	ID="RND-6_FAMILY-3759";TEgroup="ctg_36446%7CRND-6_FAMILY-3759%7C2";Tend="1181";Tstart="1008";shortTE="F";uid="2debced8-0d50-4ca9-8912-477c700136ab"
JAAEEI010000692.1	RepeatMasker	RC/Helitron	4099	4226	832	+	.	ID="RND-5_FAMILY-848";Tend="1043";Tstart="907";shortTE="F";uid="b4eb6a40-8a38-4796-9b69-8eeccdcde335"
JAAEEI010000692.1	RepeatMasker	Unknown	1636	1777	843	+	.	ID="RND-4_FAMILY-560";Tend="995";Tstart="853";shortTE="F";uid="7a277929-1266-4e11-a0fa-0bcd035316f1"
JAAEEI010000692.1	RepeatMasker	Unknown	198	478	1697	+	.	ID="RND-1_FAMILY-616";Tend="1187";Tstart="895";shortTE="F";uid="093b4e20-f2e8-4e87-83fe-a237db683f10"
JAAEEI010000692.1	RepeatMasker	DNA/hAT-Tip100	2138	2246	625	+	.	ID="RND-1_FAMILY-585";Tend="1303";Tstart="1194";shortTE="F";uid="05292029-ad9f-4e2a-8f88-1641a315f1bb"
JAAEEI010000692.1	RepeatMasker	Unknown	3521	3641	768	+	.	ID="RND-6_FAMILY-3759";Tend="1125";Tstart="1008";shortTE="F";uid="8ac5dd74-3f57-4fb3-9810-b7ba15824664"
JAAEEI010000692.1	RepeatMasker	DNA/TcMar-Tc1	5469	5759	405	+	.	ID="RND-5_FAMILY-1880";Tend="1453";Tstart="1162";shortTE="F";uid="36267e30-ee73-4d28-a242-235876c01257"
JAAEEI010000692.1	RepeatMasker	Unknown	3319	3439	768	+	.	ID="RND-6_FAMILY-3759";Tend="1125";Tstart="1008";shortTE="F";uid="8b42580a-419f-4d3d-9a73-f418c97a217a"
JAAEEI010000692.1	RepeatMasker	Unknown	3159	3338	524	+	.	ID="RND-6_FAMILY-3759";TEgroup="ctg_36446%7CRND-6_FAMILY-3759%7C1";Tend="1125";Tstart="1008";shortTE="T";uid="5a9cc0ce-de45-48e7-b0e7-2f60674b5c46"
JAAEEI010000692.1	RepeatMasker	Unknown	3420	3540	768	+	.	ID="RND-6_FAMILY-3759";Tend="1125";Tstart="1008";shortTE="F";uid="bb64505f-a678-461a-afcd-377c9e84f4b3"
JAAEEI010000692.1	RepeatMasker	Unknown	3622	3742	768	+	.	ID="RND-6_FAMILY-3759";Tend="1125";Tstart="1008";shortTE="F";uid="89f09334-55ca-4315-b15f-6b224405fbcf"
JAAEEI010000692.1	RepeatMasker	Unknown	3723	3843	768	+	.	ID="RND-6_FAMILY-3759";Tend="1125";Tstart="1008";shortTE="F";uid="4e681416-2f0c-4001-b797-9d0711454745"
JAAEEI010000692.1	RepeatMasker	Unknown	3824	3998	1289	+	.	ID="RND-6_FAMILY-3759";Tend="1181";Tstart="1008";shortTE="F";uid="8cace9ec-e8e7-4ff1-a6ce-64f8be969799"
JAAEEI010000692.1	RepeatMasker	DNA/TcMar-Tc1	2314	3142	574	-	.	ID="RND-4_FAMILY-629";Tend="1706";Tstart="851";shortTE="F";uid="8439bd38-c4bb-4969-b763-512305effa0b"
JAAEEI010000692.1	RepeatMasker	Unknown	6490	6724	672	-	.	ID="RND-1_FAMILY-140";TEgroup="ctg_36446%7CRND-1_FAMILY-140%7C1";Tend="860";Tstart="677";shortTE="T";uid="18fb82b0-0637-4459-97c7-bc8418a552ab"
JAAEEI010000692.1	RepeatMasker	DNA/Academ-1	1035	1365	2645	-	.	ID="RND-1_FAMILY-347";Tend="1012";Tstart="689";shortTE="F";uid="d9eaf898-f5e8-4483-8a06-361cd2de368a"
JAAEEI010000692.1	RepeatMasker	Unknown	6729	6872	882	-	.	ID="RND-4_FAMILY-560";Tend="1066";Tstart="923";shortTE="F";uid="63b3cb94-bf8a-4550-8439-6cbccac71b71"
JAAEEI010000692.1	RepeatMasker	Unknown	5187	5609	1509	-	.	ID="RND-4_FAMILY-560";Tend="1804";Tstart="1347";shortTE="F";uid="9cb89c46-b7ba-4554-bf85-79951f8bb147"
JAAEEI010000692.1	RepeatMasker	Unknown	4828	5184	1396	-	.	ID="RND-1_FAMILY-11";Tend="1361";Tstart="807";shortTE="F";uid="5eefc525-4e67-483b-be6e-1ce74a0b1dc0"
JAAEEI010006930.1	RepeatMasker	SINE/5S	642	891	1941	-	.	ID="RND-6_FAMILY-1021";Tend="1207";Tstart="937";shortTE="F";uid="1af8a365-57d1-40cc-b767-0e7eae81c2e3"
JAAEEI010006931.1	RepeatMasker	RC/Helitron	661	898	1932	+	.	ID="RND-6_FAMILY-317";Tend="1165";Tstart="929";shortTE="F";uid="1fa20fde-7807-4f3f-8a36-ae44a5b76ea7"
JAAEEI010006931.1	RepeatMasker	RC/Helitron	1	662	5530	-	.	ID="RND-6_FAMILY-3129";Tend="1948";Tstart="1275";shortTE="F";uid="aca233de-905f-4630-926c-c702226bc0ba"
JAAEEI010006931.1	RepeatMasker	RC/Helitron	886	1175	2525	-	.	ID="RND-1_FAMILY-204";Tend="1358";Tstart="1069";shortTE="F";uid="c9f216ac-14c7-4a81-a26e-70dc5d8ded3e"
JAAEEI010006932.1	RepeatMasker	LINE/R1-LOA	1047	1174	1074	+	.	ID="RND-1_FAMILY-938";Tend="749";Tstart="622";shortTE="F";uid="1ee04576-977e-49cd-82c3-2aa925ea64a6"
JAAEEI010006932.1	RepeatMasker	Unknown	81	621	2165	-	.	ID="RND-4_FAMILY-132";Tend="1528";Tstart="975";shortTE="F";uid="0e535e56-3295-4276-b492-e3bbc2e86b24"
JAAEEI010006933.1	RepeatMasker	RC/Helitron	867	1059	446	+	.	ID="RND-1_FAMILY-31";Tend="1528";Tstart="1343";shortTE="F";uid="855b3bcd-e0a4-455c-815f-845642348d65"
JAAEEI010006933.1	RepeatMasker	Unknown	527	697	433	-	.	ID="RND-4_FAMILY-1056";Tend="553";Tstart="365";shortTE="F";uid="b2421d6f-db5a-4d58-8408-2c85b606c5d7"
JAAEEI010006934.1	RepeatMasker	Unknown	1016	1174	1004	-	.	ID="RND-5_FAMILY-1523";Tend="1121";Tstart="963";shortTE="F";uid="6c0e22b3-ae58-4bb4-92f4-fdc12c266e1c"
JAAEEI010006935.1	RepeatMasker	Unknown	652	1127	3821	-	.	ID="RND-1_FAMILY-368";Tend="1433";Tstart="957";shortTE="F";uid="639c2c69-edb1-4201-88d6-67e962e756ba"
JAAEEI010006935.1	RepeatMasker	LINE/R2	1	407	3087	-	.	ID="RND-6_FAMILY-2416";Tend="907";Tstart="504";shortTE="F";uid="37f3cd9f-0329-44e9-b6bf-08210e49193a"
JAAEEI010006936.1	RepeatMasker	Unknown	1	417	2196	+	.	ID="RND-6_FAMILY-7290";Tend="1381";Tstart="914";shortTE="F";uid="d7a07a26-6f76-4a2b-a1a8-1282494c6f27"
JAAEEI010006936.1	RepeatMasker	LINE/R1-LOA	644	941	1581	+	.	ID="RND-6_FAMILY-3612";Tend="3497";Tstart="3207";shortTE="F";uid="4eed9ff2-1ac8-4ae7-8df2-7d89ee46e184"
JAAEEI010006938.1	RepeatMasker	RC/Helitron	220	565	2758	+	.	ID="RND-6_FAMILY-3129";Tend="1292";Tstart="945";shortTE="F";uid="978737cb-e313-4378-bf62-defb46ff5668"
JAAEEI010006938.1	RepeatMasker	Unknown	952	1132	600	+	.	ID="RND-4_FAMILY-560";Tend="1045";Tstart="844";shortTE="F";uid="c34a3360-e919-4e2c-8126-9b2e5d24eeb3"
JAAEEI010006938.1	RepeatMasker	Unknown	1	195	1674	-	.	ID="RND-4_FAMILY-859";Tend="1146";Tstart="957";shortTE="F";uid="fc53332d-ccbd-40b2-8bc8-af1ab79ce9e6"
JAAEEI010006939.1	RepeatMasker	Unknown	1041	1151	602	+	.	ID="RND-6_FAMILY-1416";Tend="679";Tstart="533";shortTE="F";uid="b7075af0-6798-452c-98b6-1133008047b7"
JAAEEI010006939.1	RepeatMasker	RC/Helitron	42	1074	2609	+	.	ID="RND-1_FAMILY-913";Tend="2302";Tstart="1204";shortTE="F";uid="fadc3aea-eeda-4bfc-8cad-05e9a82445cc"
JAAEEI010000693.1	RepeatMasker	LINE/L2	752	926	917	+	.	ID="RND-1_FAMILY-904";Tend="672";Tstart="507";shortTE="F";uid="80eaf49d-d0fb-48fa-b839-61bf90d2f49d"
JAAEEI010000693.1	RepeatMasker	LINE/L2	7655	7761	725	+	.	ID="RND-1_FAMILY-434";Tend="722";Tstart="617";shortTE="F";uid="f8962b20-d81b-4192-91b5-f873ba2c85b3"
JAAEEI010000693.1	RepeatMasker	LINE/L2	2737	3087	2218	+	.	ID="RND-1_FAMILY-434";Tend="1092";Tstart="719";shortTE="F";uid="d789a80a-514e-4b82-962a-82b6dfd3df60"
JAAEEI010000693.1	RepeatMasker	DNA/hAT-Charlie	3690	3876	1434	+	.	ID="RND-2_FAMILY-110";Tend="1328";Tstart="1131";shortTE="F";uid="6c342efe-c7b3-47b1-bdfc-f496a070d02c"
JAAEEI010000693.1	RepeatMasker	Unknown	4376	4755	2563	+	.	ID="RND-5_FAMILY-2473";Tend="1837";Tstart="1454";shortTE="F";uid="aa54898a-cf7b-49e5-b438-32c46a8ba967"
JAAEEI010000693.1	RepeatMasker	RC/Helitron	4722	5373	3840	+	.	ID="RND-4_FAMILY-269";Tend="1949";Tstart="1279";shortTE="F";uid="dee79ae1-765a-4b77-8d28-ec442b566b62"
JAAEEI010000693.1	RepeatMasker	RC/Helitron	6237	6566	2269	+	.	ID="RND-1_FAMILY-6";Tend="1948";Tstart="1587";shortTE="F";uid="c42ed2c0-d922-40a3-ae44-4ff8a5679360"
JAAEEI010000693.1	RepeatMasker	DNA/hAT-Tip100	197	353	1189	-	.	ID="RND-1_FAMILY-785";Tend="1499";Tstart="1331";shortTE="F";uid="c85f0256-9b3c-429d-a7a1-d247fbd0853e"
JAAEEI010000693.1	RepeatMasker	Unknown	401	589	738	-	.	ID="RND-5_FAMILY-4504";Tend="621";Tstart="431";shortTE="F";uid="d49e346a-6ea1-4394-aab5-c6f89c54f2c1"
JAAEEI010000693.1	RepeatMasker	Unknown	1646	1881	1789	-	.	ID="RND-4_FAMILY-832";Tend="1156";Tstart="901";shortTE="F";uid="bab6c56e-41cc-4b4c-9d53-2de0845c3838"
JAAEEI010000693.1	RepeatMasker	LINE/R1-LOA	4573	5249	3266	-	.	ID="RND-4_FAMILY-377";Tend="1199";Tstart="520";shortTE="F";uid="be334a49-e76d-4b97-b05b-63cd45aef010"
JAAEEI010000693.1	RepeatMasker	RC/Helitron	1	198	1744	-	.	ID="RND-4_FAMILY-1";Tend="671";Tstart="474";shortTE="F";uid="7fc1bc33-d778-4432-8a2c-790f21ba575e"
JAAEEI010000693.1	RepeatMasker	RC/Helitron	4363	4478	734	-	.	ID="RND-4_FAMILY-269";Tend="1131";Tstart="1013";shortTE="F";uid="cd505b30-ba6c-4b16-a7dc-9ee2e602dcb1"
JAAEEI010006941.1	RepeatMasker	Unknown	929	1065	524	+	.	ID="RND-5_FAMILY-1523";Tend="1112";Tstart="950";shortTE="F";uid="8bd523b5-77e9-4259-bc89-81515b901865"
JAAEEI010013271.1	RepeatMasker	RC/Helitron	1	180	1031	+	.	ID="RND-6_FAMILY-8344";Tend="1305";Tstart="1124";shortTE="F";uid="41489a55-5481-404e-a219-dc621f207b6e"
JAAEEI010013271.1	RepeatMasker	Unknown	265	522	1916	-	.	ID="RND-5_FAMILY-1354";Tend="1206";Tstart="933";shortTE="F";uid="5251710e-c5b8-4c5b-ae21-c8d1012f8c07"
JAAEEI010006942.1	RepeatMasker	DNA/hAT-Charlie	732	851	1025	+	.	ID="RND-1_FAMILY-417";Tend="1764";Tstart="1642";shortTE="F";uid="cd444d76-689e-4fda-bfe7-ebd22d370c81"
JAAEEI010006942.1	RepeatMasker	DNA/hAT-Tip100	173	718	4455	+	.	ID="RND-1_FAMILY-395";Tend="1460";Tstart="903";shortTE="F";uid="4a230a33-238c-4c01-be54-c3cd31da835d"
JAAEEI010006943.1	RepeatMasker	Unknown	1	230	1094	+	.	ID="RND-6_FAMILY-11688";Tend="1244";Tstart="925";shortTE="F";uid="45a52a5d-945c-4e0c-991f-933d25aeef8e"
JAAEEI010006943.1	RepeatMasker	Unknown	629	982	2093	-	.	ID="RND-6_FAMILY-1126";Tend="818";Tstart="480";shortTE="F";uid="21589776-bbfc-46e3-a63f-89da483259f6"
JAAEEI010006944.1	RepeatMasker	Unknown	914	1172	1691	+	.	ID="RND-6_FAMILY-7290";Tend="1420";Tstart="1165";shortTE="F";uid="e0e0ca54-a415-415a-8a88-7faa0d544d12"
JAAEEI010006945.1	RepeatMasker	RC/Helitron	911	1172	1550	+	.	ID="RND-6_FAMILY-4711";Tend="1135";Tstart="862";shortTE="F";uid="c4be6088-6301-48ab-81bd-419d6324bea2"
JAAEEI010006945.1	RepeatMasker	Unknown	795	963	1092	-	.	ID="RND-1_FAMILY-126";Tend="1581";Tstart="1418";shortTE="F";uid="08372006-2832-4834-9993-cdffaaf35515"
JAAEEI010006946.1	RepeatMasker	DNA/CMC-Chapaev-3	234	465	1748	+	.	ID="RND-6_FAMILY-2378";Tend="1073";Tstart="835";shortTE="F";uid="00dc063f-6487-490c-82f9-ccbcdc38855b"
JAAEEI010006946.1	RepeatMasker	Unknown	422	557	653	+	.	ID="RND-1_FAMILY-90";Tend="810";Tstart="675";shortTE="F";uid="8f9b32d1-7ef7-4df0-92d4-4c9b8c78cf7f"
JAAEEI010006946.1	RepeatMasker	DNA/CMC-Chapaev-3	1	246	1885	-	.	ID="RND-6_FAMILY-672";Tend="1134";Tstart="884";shortTE="F";uid="86d2e858-62fa-4d20-a50c-f1602b3286e1"
JAAEEI010006946.1	RepeatMasker	DNA/CMC-Chapaev-3	576	866	2289	-	.	ID="RND-1_FAMILY-34";Tend="1272";Tstart="980";shortTE="F";uid="b854729c-fcb6-4945-966e-9d3cea37a022"
JAAEEI010006946.1	RepeatMasker	DNA/hAT-Tip100	1035	1172	803	-	.	ID="RND-1_FAMILY-209";Tend="1366";Tstart="1206";shortTE="F";uid="a7c2368f-0c52-42fa-b346-7f091bf337e1"
JAAEEI010006947.1	RepeatMasker	Unknown	302	847	2477	+	.	ID="RND-6_FAMILY-6755";Tend="1617";Tstart="898";shortTE="F";uid="39042693-c346-42d3-964f-d5ab55407362"
JAAEEI010006947.1	RepeatMasker	Unknown	422	854	1314	-	.	ID="RND-1_FAMILY-251";Tend="507";Tstart="104";shortTE="F";uid="0634a73b-2e5b-45da-b81f-83f2c17c1b9d"
JAAEEI010006948.1	RepeatMasker	Unknown	978	1123	918	-	.	ID="RND-4_FAMILY-132";Tend="1484";Tstart="1340";shortTE="F";uid="6a975f96-324c-4db3-b6a4-456aacb0359d"
JAAEEI010006948.1	RepeatMasker	Unknown	174	987	5278	-	.	ID="RND-1_FAMILY-574";Tend="1684";Tstart="864";shortTE="F";uid="44d2d52f-dccc-4be2-a028-d0c0ebb52226"
JAAEEI010006949.1	RepeatMasker	LINE/RTE-BovB	901	1131	1032	+	.	ID="RND-5_FAMILY-1267";Tend="1419";Tstart="1196";shortTE="F";uid="b8ee76a2-394f-499c-8aee-903767a593ac"
JAAEEI010000694.1	RepeatMasker	Unknown	3218	3416	1420	+	.	ID="RND-6_FAMILY-7290";Tend="1414";Tstart="1219";shortTE="F";uid="93f8da6a-1e25-4a83-a819-ab26e367c338"
JAAEEI010000694.1	RepeatMasker	SINE/tRNA-RTE	6546	6838	1429	+	.	ID="RND-1_FAMILY-65";Tend="1197";Tstart="897";shortTE="F";uid="6681c6fc-1fa4-4618-9fa4-1a24d7b13161"
JAAEEI010000694.1	RepeatMasker	Unknown	1808	2517	4892	+	.	ID="RND-1_FAMILY-121";Tend="1641";Tstart="964";shortTE="F";uid="f44332c6-0df0-428d-aa17-12c143610abe"
JAAEEI010000694.1	RepeatMasker	RC/Helitron	8649	9160	3474	+	.	ID="RND-6_FAMILY-4124";Tend="1758";Tstart="1226";shortTE="F";uid="2ba7069f-c90d-4e96-909d-688bce1d7d7b"
JAAEEI010000694.1	RepeatMasker	Unknown	3393	4460	3720	+	.	ID="RND-1_FAMILY-189";Tend="1235";Tstart="77";shortTE="F";uid="3d543efe-0302-4c10-a88c-af845bc8c0af"
JAAEEI010000694.1	RepeatMasker	Unknown	1083	1224	415	+	.	ID="RND-1_FAMILY-121";TEgroup="ctg_36468%7CRND-1_FAMILY-121%7C1";Tend="1593";Tstart="975";shortTE="T";uid="9c7da55c-67db-4ee1-813a-dfaf2f8a7a91"
JAAEEI010000694.1	RepeatMasker	Unknown	6140	6260	1018	+	.	ID="RND-5_FAMILY-296";Tend="1764";Tstart="1645";shortTE="F";uid="d7e9a367-51e6-4b7c-8788-88ae2a560475"
JAAEEI010000694.1	RepeatMasker	RC/Helitron	213	674	3084	+	.	ID="RND-3_FAMILY-589";Tend="1440";Tstart="980";shortTE="F";uid="a7e600e5-abda-4086-bea5-bc40c849f250"
JAAEEI010000694.1	RepeatMasker	Unknown	5639	6098	2754	+	.	ID="RND-5_FAMILY-502";Tend="1385";Tstart="949";shortTE="F";uid="4ec947f3-1b58-47cb-b4a9-2b3fb3be758b"
JAAEEI010000694.1	RepeatMasker	Unknown	12731	13149	2770	-	.	ID="RND-1_FAMILY-152";Tend="1388";Tstart="938";shortTE="F";uid="92914cf7-d994-4531-b514-dde98f5ae17c"
JAAEEI010000694.1	RepeatMasker	SINE/tRNA-RTE	762	1082	1578	-	.	ID="RND-4_FAMILY-632";TEgroup="ctg_36468%7CRND-4_FAMILY-632%7C1";Tend="1104";Tstart="925";shortTE="F";uid="ea38fa6e-22d1-4cd2-a728-aa54c151a88a"
JAAEEI010000694.1	RepeatMasker	RC/Helitron	11906	12174	1749	-	.	ID="RND-6_FAMILY-317";Tend="1156";Tstart="922";shortTE="F";uid="7f46c83a-c7bc-4985-8e46-9e59f3f06e71"
JAAEEI010000694.1	RepeatMasker	LTR	3096	3229	1141	-	.	ID="RND-1_FAMILY-150";Tend="1039";Tstart="904";shortTE="F";uid="95612bb2-0d2e-4af8-b337-9d60ad99b43b"
JAAEEI010000694.1	RepeatMasker	Satellite	7556	7800	2020	-	.	ID="RND-5_FAMILY-399";Tend="1438";Tstart="1195";shortTE="F";uid="b52d14a3-c2d9-4884-9df9-859421ec62ff"
JAAEEI010000694.1	RepeatMasker	Unknown	12584	12714	710	-	.	ID="RND-6_FAMILY-6755";Tend="1176";Tstart="1046";shortTE="F";uid="3af19d7f-acd9-4762-b98c-d222b6624ff6"
JAAEEI010000694.1	RepeatMasker	Unknown	8830	9281	1968	-	.	ID="RND-1_FAMILY-941";Tend="1849";Tstart="985";shortTE="F";uid="08289329-59d2-49cb-960c-7f76a51371f7"
JAAEEI010000694.1	RepeatMasker	LINE/I	12327	12436	615	-	.	ID="RND-5_FAMILY-4756";Tend="1211";Tstart="1106";shortTE="F";uid="a0238588-0676-4257-9744-d396086ffa86"
JAAEEI010000694.1	RepeatMasker	Unknown	4454	4646	1192	-	.	ID="RND-6_FAMILY-1126";Tend="679";Tstart="478";shortTE="F";uid="9e1c7451-1c04-4200-85fb-aeb6b921c7fa"
JAAEEI010000694.1	RepeatMasker	Unknown	9777	9932	997	-	.	ID="RND-5_FAMILY-73";Tend="912";Tstart="777";shortTE="F";uid="373f3fa7-1d07-4e35-8b03-a29b9e66503c"
JAAEEI010000694.1	RepeatMasker	SINE/tRNA-RTE	1451	1841	2722	-	.	ID="RND-4_FAMILY-632";Tend="1104";Tstart="740";shortTE="F";uid="a782f310-075d-4eeb-9627-98b7fe06503d"
JAAEEI010006950.1	RepeatMasker	SINE/5S	591	855	2381	+	.	ID="RND-6_FAMILY-1021";Tend="1206";Tstart="942";shortTE="F";uid="a20c231c-58db-4f6c-a119-20f6c1fb2f48"
JAAEEI010006950.1	RepeatMasker	Unknown	853	1199	967	+	.	ID="RND-1_FAMILY-450";TEgroup="ctg_36469%7CRND-1_FAMILY-450%7C1";Tend="1569";Tstart="1355";shortTE="F";uid="0bc0c29e-11d4-4444-a73e-5794467ccaaf"
JAAEEI010013272.1	RepeatMasker	DNA/hAT-Tip100	588	723	976	+	.	ID="RND-6_FAMILY-6216";Tend="1058";Tstart="922";shortTE="F";uid="0220cebe-8316-46a2-827b-49376447a5fd"
JAAEEI010006951.1	RepeatMasker	Unknown	505	1102	3681	+	.	ID="RND-1_FAMILY-1024";Tend="1130";Tstart="538";shortTE="F";uid="2d4484c5-a7a4-4186-9c95-e3ec16c61af4"
JAAEEI010006952.1	RepeatMasker	LINE/RTE-BovB	1	163	978	+	.	ID="RND-1_FAMILY-30";Tend="1128";Tstart="966";shortTE="F";uid="0ce50b8e-f478-487d-bf76-cdee4b01451c"
JAAEEI010006952.1	RepeatMasker	DNA/TcMar-Tc1	448	628	856	+	.	ID="RND-1_FAMILY-9";Tend="1479";Tstart="1237";shortTE="F";uid="030d98ba-43b8-413a-9edd-ef3092a4d9aa"
JAAEEI010006952.1	RepeatMasker	Unknown	243	350	820	+	.	ID="RND-1_FAMILY-49";Tend="1080";Tstart="967";shortTE="F";uid="d03c8a0e-704e-4cd6-95a5-d0ebbb7b6bde"
JAAEEI010006952.1	RepeatMasker	RC/Helitron	520	681	1209	-	.	ID="RND-1_FAMILY-984";Tend="2529";Tstart="2369";shortTE="F";uid="c3a57981-f9de-4d01-9993-b862321a546c"
JAAEEI010006952.1	RepeatMasker	Unknown	866	995	494	-	.	ID="RND-1_FAMILY-596";Tend="1163";Tstart="1043";shortTE="F";uid="82a8416a-6e97-47d3-8036-f71f598dba8d"
JAAEEI010006953.1	RepeatMasker	Unknown	830	1213	2667	+	.	ID="RND-1_FAMILY-115";Tend="1272";Tstart="909";shortTE="F";uid="4ab14cc8-2bb8-4a73-b5d2-31c16a0e8de4"
JAAEEI010006953.1	RepeatMasker	Unknown	100	760	4672	-	.	ID="RND-1_FAMILY-138";Tend="1479";Tstart="794";shortTE="F";uid="861302dc-8e60-4384-b532-6dfd9ab24367"
JAAEEI010006954.1	RepeatMasker	Satellite	815	1106	1190	+	.	ID="RND-6_FAMILY-46";Tend="306";Tstart="1";shortTE="F";uid="474f569f-2438-40a4-95bc-28c316c84a2c"
JAAEEI010006954.1	RepeatMasker	LINE/L2	284	403	633	-	.	ID="RND-4_FAMILY-1395";Tend="702";Tstart="575";shortTE="F";uid="dd49f15b-6c25-48c8-900d-ac3d8b94c51e"
JAAEEI010006955.1	RepeatMasker	Unknown	358	1169	5882	+	.	ID="RND-1_FAMILY-123";Tend="1529";Tstart="711";shortTE="F";uid="bdc9dbd5-d630-4e4c-b924-9131509e380a"
JAAEEI010006956.1	RepeatMasker	DNA/hAT-hATx	365	1009	3826	+	.	ID="RND-1_FAMILY-405";Tend="1771";Tstart="1129";shortTE="F";uid="19d0b6a3-6afc-45d9-9a6a-0830a42e1d5c"
JAAEEI010006956.1	RepeatMasker	DNA/hAT-Tip100	1018	1170	1171	-	.	ID="RND-6_FAMILY-6216";Tend="1387";Tstart="1231";shortTE="F";uid="442d3f61-8e30-4605-a3d9-588b2ba1489c"
JAAEEI010006956.1	RepeatMasker	Unknown	207	333	590	-	.	ID="RND-5_FAMILY-3848";Tend="682";Tstart="552";shortTE="F";uid="e66e360f-7df4-4187-aecf-e9ad8103e6f1"
JAAEEI010006956.1	RepeatMasker	Unknown	104	215	718	-	.	ID="RND-6_FAMILY-2460";Tend="966";Tstart="857";shortTE="F";uid="517566cf-ce00-4014-bcc2-11b412f856bf"
JAAEEI010006957.1	RepeatMasker	Unknown	661	768	415	+	.	ID="RND-1_FAMILY-262";Tend="2251";Tstart="2146";shortTE="F";uid="7ae217f6-5f93-4d5b-9352-3bc63c1159e6"
JAAEEI010006957.1	RepeatMasker	Unknown	14	330	2126	-	.	ID="RND-1_FAMILY-121";Tend="1267";Tstart="939";shortTE="F";uid="37cab153-611f-4bfe-b621-4bdfb1aaa23c"
JAAEEI010006958.1	RepeatMasker	Unknown	408	627	939	+	.	ID="RND-1_FAMILY-627";Tend="1271";Tstart="1062";shortTE="F";uid="bb868886-4229-4726-8167-21cdd3fd5c85"
JAAEEI010006958.1	RepeatMasker	Unknown	106	385	862	+	.	ID="RND-6_FAMILY-154";Tend="1723";Tstart="1401";shortTE="F";uid="3bb65c43-807c-4b7e-99f8-137a8a1b4da0"
JAAEEI010006958.1	RepeatMasker	Unknown	152	589	1892	-	.	ID="RND-6_FAMILY-87";Tend="1444";Tstart="975";shortTE="F";uid="123f6f9d-f87f-478d-863e-676d7b3f6943"
JAAEEI010006958.1	RepeatMasker	Unknown	616	1008	2826	-	.	ID="RND-1_FAMILY-152";Tend="1387";Tstart="967";shortTE="F";uid="90ed1675-354e-4d48-80dc-34a840a5718d"
JAAEEI010006959.1	RepeatMasker	Unknown	677	818	1057	+	.	ID="RND-6_FAMILY-4999";Tend="1516";Tstart="1375";shortTE="F";uid="cb5bcc88-537b-459a-8057-07b87b67a62e"
JAAEEI010006959.1	RepeatMasker	Unknown	455	670	1469	-	.	ID="RND-1_FAMILY-66";Tend="1143";Tstart="923";shortTE="F";uid="97511a5f-a906-4288-a896-45b3bbd15212"
JAAEEI010000695.1	RepeatMasker	Unknown	1989	2359	2658	+	.	ID="RND-1_FAMILY-115";Tend="1275";Tstart="908";shortTE="F";uid="b55a8a4b-3308-4700-9cf9-21aa15a157e0"
JAAEEI010000695.1	RepeatMasker	Satellite	6818	7097	2092	+	.	ID="RND-5_FAMILY-399";Tend="1216";Tstart="941";shortTE="F";uid="51616609-ec71-47a6-827f-684ae0900c93"
JAAEEI010000695.1	RepeatMasker	DNA/hAT-hATx	135	839	5172	+	.	ID="RND-1_FAMILY-390";Tend="1680";Tstart="914";shortTE="F";uid="18d05239-d1a3-42a3-b204-641f89282f61"
JAAEEI010000695.1	RepeatMasker	DNA/TcMar-Mariner	7331	7631	1069	+	.	ID="RND-5_FAMILY-1509";Tend="920";Tstart="671";shortTE="F";uid="f07fd4e5-7da7-4420-bd98-063c844919ec"
JAAEEI010000695.1	RepeatMasker	Unknown	1	121	804	+	.	ID="RND-1_FAMILY-752";Tend="1478";Tstart="1366";shortTE="F";uid="86546971-5802-4096-aa8d-03cfe7c8f52e"
JAAEEI010000695.1	RepeatMasker	DNA/TcMar-Mariner	7762	7869	437	+	.	ID="MARINER-37_SIN";Tend="765";Tstart="654";shortTE="F";uid="b4f8eae9-dc02-42d9-be8f-cd0bcc3a33ec"
JAAEEI010000695.1	RepeatMasker	Unknown	4956	5149	1531	-	.	ID="RND-1_FAMILY-86";Tend="1043";Tstart="851";shortTE="F";uid="b5708aa0-9776-4325-a6d1-1db95a4518e8"
JAAEEI010000695.1	RepeatMasker	Unknown	3963	4152	1297	-	.	ID="RND-1_FAMILY-450";Tend="1568";Tstart="1374";shortTE="F";uid="a65f9c47-2347-456c-8bd7-88db3d37c84e"
JAAEEI010000695.1	RepeatMasker	RC/Helitron	4700	4957	1927	-	.	ID="RND-6_FAMILY-317";Tend="1184";Tstart="929";shortTE="F";uid="359bb110-cdff-4add-8d8c-7eed5c6a451e"
JAAEEI010000695.1	RepeatMasker	DNA/TcMar-Mariner	7394	7834	1024	-	.	ID="rnd-5_family-1509";Tend="1247";Tstart="840";shortTE="F";uid="e2ab7a12-ff72-4658-a493-96a38b23ed54"
JAAEEI010000695.1	RepeatMasker	Unknown	4564	4732	1190	-	.	ID="RND-1_FAMILY-86";Tend="1201";Tstart="1041";shortTE="F";uid="342f3d3d-40b1-4eb6-95ec-f7d07d55e4db"
JAAEEI010000695.1	RepeatMasker	Unknown	934	1058	941	-	.	ID="RND-6_FAMILY-7290";Tend="1386";Tstart="1261";shortTE="F";uid="e2433785-47a0-4ad9-b1be-9038574ebbb6"
JAAEEI010000695.1	RepeatMasker	Satellite	7098	7228	1698	-	.	ID="RND-6_FAMILY-46";Tend="1490";Tstart="1104";shortTE="F";uid="a10d4721-e847-4cc7-bc82-9d95a90acf3e"
JAAEEI010000695.1	RepeatMasker	DNA/hAT-Tip100	7226	7333	495	-	.	ID="RND-1_FAMILY-412";Tend="1068";Tstart="965";shortTE="F";uid="49ed45b3-540c-43e2-91b4-6213d64426df"
JAAEEI010006960.1	RepeatMasker	SINE/tRNA-RTE	34	313	1174	+	.	ID="RND-4_FAMILY-339";Tend="1167";Tstart="878";shortTE="F";uid="f0beb4f0-9289-437a-862c-72554c6f2f7d"
JAAEEI010006960.1	RepeatMasker	Unknown	875	981	704	+	.	ID="RND-6_FAMILY-7290";Tend="1144";Tstart="1008";shortTE="F";uid="661263ca-e2f5-408e-8e43-024620181d35"
JAAEEI010006960.1	RepeatMasker	Unknown	616	876	1825	+	.	ID="RND-1_FAMILY-606";Tend="1189";Tstart="927";shortTE="F";uid="553cb8c2-0aa3-48d4-af2a-21ba1b515131"
JAAEEI010006960.1	RepeatMasker	Unknown	446	638	821	+	.	ID="RND-6_FAMILY-1901";Tend="1650";Tstart="1473";shortTE="F";uid="9b16c229-3ab7-4dd4-aba1-d01869cb37fb"
JAAEEI010006960.1	RepeatMasker	Unknown	355	589	902	-	.	ID="RND-4_FAMILY-560";Tend="1128";Tstart="895";shortTE="F";uid="10787321-3e2b-4b2c-8f7e-a29946a5b7e1"
JAAEEI010006961.1	RepeatMasker	Satellite	337	623	2178	+	.	ID="RND-6_FAMILY-46";Tend="1228";Tstart="940";shortTE="F";uid="82d9fd0d-3530-451c-8e33-e25883226840"
JAAEEI010006961.1	RepeatMasker	Unknown	634	765	956	+	.	ID="RND-1_FAMILY-176";Tend="710";Tstart="578";shortTE="F";uid="eac9155e-e5c7-45db-8852-5f44dd1698bf"
JAAEEI010006961.1	RepeatMasker	Unknown	820	1173	1933	+	.	ID="RND-3_FAMILY-332";Tend="1396";Tstart="1074";shortTE="F";uid="5c54e90e-49e3-4b22-b47e-1e04a45eee81"
JAAEEI010006961.1	RepeatMasker	Unknown	4	378	2308	-	.	ID="RND-3_FAMILY-332";Tend="1277";Tstart="885";shortTE="F";uid="44bd3798-eb5e-44e3-b185-96a031aae4e2"
JAAEEI010006962.1	RepeatMasker	Unknown	251	554	810	+	.	ID="RND-6_FAMILY-5183";Tend="1556";Tstart="1140";shortTE="F";uid="890ad697-b02e-4501-921e-349e209d83b5"
JAAEEI010006962.1	RepeatMasker	Unknown	1	167	1062	+	.	ID="RND-6_FAMILY-6836";Tend="1324";Tstart="1173";shortTE="F";uid="f188bd82-9863-4538-b573-39c2eccad34d"
JAAEEI010006963.1	RepeatMasker	Unknown	29	373	1874	-	.	ID="RND-5_FAMILY-427";Tend="645";Tstart="292";shortTE="F";uid="d52927b9-2f67-4b0c-8ef0-e56d47f45589"
JAAEEI010006963.1	RepeatMasker	Unknown	642	1171	2744	-	.	ID="RND-5_FAMILY-427";Tend="828";Tstart="284";shortTE="F";uid="2e5adf06-5151-4e29-9f0e-7c80ca07928c"
JAAEEI010006964.1	RepeatMasker	Unknown	447	667	796	-	.	ID="RND-4_FAMILY-30";Tend="1165";Tstart="913";shortTE="F";uid="d1fb2658-2079-40c5-8c31-dead3e70e230"
JAAEEI010006965.1	RepeatMasker	DNA/TcMar-Tc1	1	1167	7593	-	.	ID="RND-1_FAMILY-1118";Tend="1452";Tstart="204";shortTE="F";uid="48edd162-54ab-40da-9d3e-61666526b85e"
JAAEEI010006967.1	RepeatMasker	DNA/TcMar-Tc1	1126	1238	505	+	.	ID="RND-1_FAMILY-114";Tend="844";Tstart="736";shortTE="F";uid="27641523-72c5-41a9-a38d-4cb3929cd883"
JAAEEI010006967.1	RepeatMasker	Satellite	2	223	1710	-	.	ID="RND-6_FAMILY-577";Tend="1312";Tstart="1088";shortTE="F";uid="18afb197-3683-4287-91cc-e59aed4346a0"
JAAEEI010006967.1	RepeatMasker	SINE/tRNA-RTE	794	1131	2354	-	.	ID="RND-4_FAMILY-384";Tend="1179";Tstart="855";shortTE="F";uid="2ce94576-8a52-448f-84ce-3fedd2c86121"
JAAEEI010006967.1	RepeatMasker	SINE/tRNA-RTE	680	793	924	-	.	ID="RND-4_FAMILY-384";Tend="1179";Tstart="1066";shortTE="F";uid="e99ea042-a5be-4006-b62f-8bb2fcd2cdf3"
JAAEEI010006967.1	RepeatMasker	SINE/tRNA-RTE	502	684	706	-	.	ID="RND-4_FAMILY-384";TEgroup="ctg_36487%7CRND-4_FAMILY-384%7C1";Tend="1179";Tstart="1066";shortTE="T";uid="1abe790f-2571-427e-8b9d-17fc5e428227"
JAAEEI010006968.1	RepeatMasker	LTR/Gypsy	419	722	1641	+	.	ID="RND-6_FAMILY-6263";Tend="1651";Tstart="1334";shortTE="F";uid="a7e152d5-cae2-43e7-a577-258a9f4586f2"
JAAEEI010006968.1	RepeatMasker	RC/Helitron	1	113	554	+	.	ID="RND-1_FAMILY-204";Tend="1101";Tstart="963";shortTE="F";uid="6feb7570-4191-4e3a-960c-886e469635d9"
JAAEEI010006968.1	RepeatMasker	Unknown	201	306	714	-	.	ID="RND-6_FAMILY-11688";Tend="1158";Tstart="1046";shortTE="F";uid="dbc64a75-a651-4244-ae40-6af612af2613"
JAAEEI010006969.1	RepeatMasker	Unknown	863	1012	1182	+	.	ID="RND-6_FAMILY-6755";Tend="1257";Tstart="1113";shortTE="F";uid="85a75fa0-1aea-4d5c-86f0-f61d466d2805"
JAAEEI010006969.1	RepeatMasker	Unknown	1	499	3665	-	.	ID="RND-1_FAMILY-49";Tend="1473";Tstart="960";shortTE="F";uid="6d684a4f-e80c-48bb-a126-f5c175bc20c7"
JAAEEI010013274.1	RepeatMasker	Unknown	340	490	967	+	.	ID="RND-6_FAMILY-1126";Tend="609";Tstart="459";shortTE="F";uid="16926f92-a003-49fe-aad6-3c13e2e3a7a9"
JAAEEI010000696.1	RepeatMasker	Unknown	7755	7857	752	+	.	ID="RND-1_FAMILY-66";Tend="1036";Tstart="938";shortTE="F";uid="a135465d-22d9-42a3-9cf1-e55b33be8cb0"
JAAEEI010000696.1	RepeatMasker	RC/Helitron	1065	1282	1971	+	.	ID="RND-6_FAMILY-12178";Tend="1506";Tstart="1287";shortTE="F";uid="d5632872-b0c4-4838-93bc-e7c7180d6448"
JAAEEI010000696.1	RepeatMasker	Unknown	6290	6509	1732	+	.	ID="RND-1_FAMILY-903";Tend="1187";Tstart="969";shortTE="F";uid="cc520647-7378-4869-983f-1a94eada176a"
JAAEEI010000696.1	RepeatMasker	Unknown	7608	7734	589	+	.	ID="RND-2_FAMILY-22";Tend="1084";Tstart="955";shortTE="F";uid="9c3d1573-0314-473a-9f7d-ff3f2e86c59e"
JAAEEI010000696.1	RepeatMasker	Unknown	7860	8170	822	+	.	ID="RND-6_FAMILY-1696";Tend="2262";Tstart="1980";shortTE="F";uid="eebefffe-9baa-4f51-b24b-698d41d7f64b"
JAAEEI010000696.1	RepeatMasker	Satellite	6502	7088	2283	+	.	ID="RND-6_FAMILY-46";Tend="1487";Tstart="928";shortTE="F";uid="f3298599-803e-419f-9ef0-f1c5af2aba76"
JAAEEI010000696.1	RepeatMasker	Satellite	4238	4468	2071	-	.	ID="RND-6_FAMILY-577";Tend="1264";Tstart="1034";shortTE="F";uid="b94d5385-1901-481a-ae28-b88e1ba9756e"
JAAEEI010000696.1	RepeatMasker	Unknown	7315	7543	1839	-	.	ID="RND-1_FAMILY-102";Tend="1489";Tstart="1266";shortTE="F";uid="48d0215b-a0cd-4a9a-8700-edf931a9b567"
JAAEEI010000696.1	RepeatMasker	Unknown	9404	9598	1584	-	.	ID="RND-1_FAMILY-53";Tend="1095";Tstart="902";shortTE="F";uid="6d5479c1-b2aa-4959-a999-e18ecb7c236c"
JAAEEI010000696.1	RepeatMasker	SINE/tRNA-RTE	8770	9062	2264	-	.	ID="RND-4_FAMILY-339";Tend="1176";Tstart="885";shortTE="F";uid="4dcfabdc-4219-4fef-8dda-748a539830f4"
JAAEEI010000696.1	RepeatMasker	DNA/TcMar-Mariner	4998	5138	855	-	.	ID="RND-5_FAMILY-1509";Tend="800";Tstart="671";shortTE="F";uid="cb7d3ce5-6d7c-4182-b8c2-def216984602"
JAAEEI010000696.1	RepeatMasker	Unknown	4773	5015	1345	-	.	ID="RND-6_FAMILY-7290";Tend="1356";Tstart="1066";shortTE="F";uid="3784956c-26fb-4b9a-90b7-24b01993c5e2"
JAAEEI010006970.1	RepeatMasker	Unknown	756	1168	1836	+	.	ID="RND-1_FAMILY-133";Tend="838";Tstart="412";shortTE="F";uid="0251cd3d-65a5-492c-994d-b16914c14828"
JAAEEI010006970.1	RepeatMasker	LINE/CR1	218	590	2857	-	.	ID="RND-1_FAMILY-684";Tend="1465";Tstart="1048";shortTE="F";uid="6d80ac24-65c5-41cf-bc51-becf036c7f46"
JAAEEI010006970.1	RepeatMasker	DNA/hAT-Charlie	1	222	810	-	.	ID="RND-2_FAMILY-110";Tend="1117";Tstart="932";shortTE="F";uid="eb7fea33-58e9-4511-88db-a013a132757a"
JAAEEI010006971.1	RepeatMasker	Unknown	973	1176	1081	+	.	ID="RND-1_FAMILY-133";Tend="717";Tstart="509";shortTE="F";uid="40590ee6-a565-4f1d-9d2c-3668c58ef8aa"
JAAEEI010006971.1	RepeatMasker	SINE/tRNA-RTE	469	685	1124	+	.	ID="RND-4_FAMILY-384";Tend="1176";Tstart="987";shortTE="F";uid="1f54a5bd-50a6-4985-beea-9715b10df6c0"
JAAEEI010006971.1	RepeatMasker	LINE/I	17	332	754	-	.	ID="RND-5_FAMILY-3681";Tend="749";Tstart="431";shortTE="F";uid="0650f35d-6511-4b89-bf99-95e7c93f10ae"
JAAEEI010006972.1	RepeatMasker	SINE/tRNA-RTE	126	479	2890	+	.	ID="RND-4_FAMILY-632";Tend="1112";Tstart="762";shortTE="F";uid="5be4becf-fb99-468a-9971-cdcd9b106d25"
JAAEEI010006972.1	RepeatMasker	Unknown	1	141	1097	-	.	ID="RND-3_FAMILY-332";Tend="1058";Tstart="917";shortTE="F";uid="28fa6e85-6c7b-4354-acc9-207ea0e4b1be"
JAAEEI010006973.1	RepeatMasker	LINE/L2	336	481	561	+	.	ID="RND-1_FAMILY-361";Tend="1313";Tstart="1152";shortTE="F";uid="4de7f39b-e4c3-4bed-b534-70e31c70a374"
JAAEEI010006973.1	RepeatMasker	Unknown	562	755	1100	+	.	ID="RND-1_FAMILY-90";Tend="912";Tstart="717";shortTE="F";uid="56deab56-e1f5-4637-9639-0c9c36fc7400"
JAAEEI010006974.1	RepeatMasker	Unknown	252	1042	1400	+	.	ID="RND-4_FAMILY-176";Tend="1262";Tstart="924";shortTE="F";uid="155ffc2a-f6a6-4239-a3cf-bd9a4b12b899"
JAAEEI010006975.1	RepeatMasker	Unknown	1	954	434	-	.	ID="RND-1_FAMILY-474";TEgroup="ctg_36496%7CRND-1_FAMILY-474%7C1";Tend="2130";Tstart="809";shortTE="T";uid="00aeaf40-2622-4af0-9543-70b22605a51e"
JAAEEI010006976.1	RepeatMasker	LINE/I-Jockey	424	962	2171	+	.	ID="RND-6_FAMILY-2665";TEgroup="ctg_36497%7CRND-6_FAMILY-2665%7C1";Tend="2645";Tstart="2116";shortTE="F";uid="1233a7b7-eea8-4e27-ba86-6353501d9ae6"
JAAEEI010006976.1	RepeatMasker	Unknown	951	1165	1657	+	.	ID="RND-1_FAMILY-138";Tend="1007";Tstart="791";shortTE="F";uid="3ab077ee-12c5-4a3a-83d4-39b669575dbc"
JAAEEI010006976.1	RepeatMasker	Unknown	922	1157	1266	-	.	ID="RND-1_FAMILY-55";Tend="2354";Tstart="2116";shortTE="F";uid="31cbd17c-f9cf-42d1-b4ea-4e455d8286a9"
JAAEEI010006977.1	RepeatMasker	DNA/PIF-Harbinger	1042	1165	1109	+	.	ID="RND-5_FAMILY-244";Tend="1058";Tstart="935";shortTE="F";uid="718ff1be-a420-4cc5-84c3-17fd5707b54d"
JAAEEI010006977.1	RepeatMasker	Unknown	1	183	1328	+	.	ID="RND-5_FAMILY-1023";Tend="1420";Tstart="1215";shortTE="F";uid="d0b59b32-3bf5-4983-b561-01fd4e164f02"
JAAEEI010006977.1	RepeatMasker	DNA/hAT-Tag1	777	1034	889	-	.	ID="RND-6_FAMILY-11055";Tend="1560";Tstart="1300";shortTE="F";uid="ef999b25-d5aa-494e-b35f-2cd280bf980e"
JAAEEI010006978.1	RepeatMasker	DNA/PIF-Harbinger	594	1168	4778	+	.	ID="RND-1_FAMILY-229";Tend="1471";Tstart="881";shortTE="F";uid="ff22d773-b1dc-4ec3-8694-e68487647fa3"
JAAEEI010006978.1	RepeatMasker	RC/Helitron	265	499	1847	-	.	ID="RND-6_FAMILY-317";Tend="1167";Tstart="933";shortTE="F";uid="e050ef23-8e09-42a1-9e72-515e01cb9fa0"
JAAEEI010010318.1	RepeatMasker	DNA/TcMar-Tc4	1	298	2219	+	.	ID="rnd-5_family-119";Tend="933";Tstart="651";shortTE="F";uid="e445b684-2c5b-4ac1-8380-a60ad4a5be14"
JAAEEI010010318.1	RepeatMasker	DNA/TcMar-Tc4	294	863	4257	+	.	ID="RND-5_FAMILY-119";Tend="1828";Tstart="1233";shortTE="F";uid="65216791-e8d2-4e4a-9c3c-b0f0d7322c35"
JAAEEI010006979.1	RepeatMasker	Unknown	870	1020	747	+	.	ID="RND-6_FAMILY-10521";Tend="952";Tstart="803";shortTE="F";uid="7568414c-8889-406d-ae1b-99551b97ef17"
JAAEEI010000697.1	RepeatMasker	Unknown	8034	8141	535	+	.	ID="RND-5_FAMILY-1380";Tend="643";Tstart="516";shortTE="F";uid="ef666be9-a51c-4853-af88-be1d607747a6"
JAAEEI010000697.1	RepeatMasker	Unknown	2455	2684	2042	+	.	ID="RND-6_FAMILY-7358";Tend="665";Tstart="436";shortTE="F";uid="20bb66db-5e0c-4d94-b2f3-b6ab7fdff70e"
JAAEEI010000697.1	RepeatMasker	DNA/TcMar-Tc1	2156	2454	2198	+	.	ID="RND-1_FAMILY-961";Tend="1194";Tstart="875";shortTE="F";uid="757fc233-c70b-4756-a7bd-f0593f30aea3"
JAAEEI010000697.1	RepeatMasker	SINE/5S	289	447	1460	+	.	ID="RND-5_FAMILY-96";Tend="1007";Tstart="848";shortTE="F";uid="8854b63b-6c66-436a-a9da-d3a40f31ee3c"
JAAEEI010000697.1	RepeatMasker	Satellite	5686	5902	1831	+	.	ID="RND-6_FAMILY-577";Tend="1253";Tstart="1036";shortTE="F";uid="348f1493-a604-4a6f-a637-6fb456ba5b9f"
JAAEEI010000697.1	RepeatMasker	RC/Helitron	9645	9792	573	+	.	ID="RND-6_FAMILY-7275";Tend="1625";Tstart="1457";shortTE="F";uid="da840041-02f5-4bf9-a41d-fd870beeba3a"
JAAEEI010000697.1	RepeatMasker	Unknown	9749	10193	3231	+	.	ID="RND-1_FAMILY-599";Tend="1187";Tstart="747";shortTE="F";uid="bbdd5e3e-4405-4db5-b68d-d59899754e07"
JAAEEI010000697.1	RepeatMasker	Unknown	10375	10731	2938	-	.	ID="RND-1_FAMILY-599";Tend="1151";Tstart="792";shortTE="F";uid="347b5d12-e48b-4f3e-a03c-eac5f27284af"
JAAEEI010000697.1	RepeatMasker	Unknown	7778	7921	908	-	.	ID="RND-5_FAMILY-296";Tend="1765";Tstart="1591";shortTE="F";uid="407897f1-411c-4f4f-bcbf-774147a3a9ac"
JAAEEI010000697.1	RepeatMasker	Unknown	3117	3311	1743	-	.	ID="RND-6_FAMILY-7358";Tend="630";Tstart="436";shortTE="F";uid="42d32e65-f90e-432d-8b9d-e067974cbe6b"
JAAEEI010000697.1	RepeatMasker	Unknown	3955	4099	964	-	.	ID="RND-1_FAMILY-472";Tend="1072";Tstart="929";shortTE="F";uid="0a2fc187-5f74-4215-99a6-1f5cfc33069d"
JAAEEI010000697.1	RepeatMasker	DNA/TcMar-Tc1	3312	3558	1595	-	.	ID="RND-1_FAMILY-961";Tend="1194";Tstart="879";shortTE="F";uid="22c378cd-adc8-4b99-ac06-208b74087a84"
JAAEEI010000697.1	RepeatMasker	DNA/TcMar-Tc1	1233	1337	680	-	.	ID="RND-1_FAMILY-961";Tend="974";Tstart="871";shortTE="F";uid="a26f9212-5294-4405-b0ec-636343a662b3"
JAAEEI010000697.1	RepeatMasker	RC/Helitron	4973	5142	1573	-	.	ID="RND-1_FAMILY-197";Tend="1021";Tstart="852";shortTE="F";uid="415eb443-8932-49bd-b72b-06edc44250e9"
JAAEEI010000697.1	RepeatMasker	LTR/Pao	5523	5687	1016	-	.	ID="RND-6_FAMILY-7954";Tend="1230";Tstart="1059";shortTE="F";uid="ff8f600a-f3c7-4a09-8852-8d8e1b644c3c"
JAAEEI010000697.1	RepeatMasker	LTR/Pao	6446	6981	1255	-	.	ID="RND-6_FAMILY-7954";Tend="729";Tstart="309";shortTE="F";uid="1af2cc39-936e-4b01-8fe0-5762aa433c82"
JAAEEI010006980.1	RepeatMasker	LINE/RTE-BovB	685	824	801	+	.	ID="RND-5_FAMILY-1885";Tend="1218";Tstart="1086";shortTE="F";uid="33bbbcbc-2073-40c6-a14f-35bc5d323688"
JAAEEI010006980.1	RepeatMasker	DNA/TcMar-Mariner	1	330	2546	-	.	ID="RND-1_FAMILY-346";Tend="1281";Tstart="953";shortTE="F";uid="be2bf7cb-1e15-4d6d-b66f-a6d8492f602e"
JAAEEI010006982.1	RepeatMasker	SINE/tRNA-RTE	361	525	1427	+	.	ID="RND-4_FAMILY-384";Tend="1022";Tstart="858";shortTE="F";uid="ced9e191-4608-4255-aa68-83016d05665e"
JAAEEI010006982.1	RepeatMasker	SINE/tRNA-RTE	525	849	2504	+	.	ID="RND-1_FAMILY-29";Tend="1137";Tstart="808";shortTE="F";uid="f461e2f7-9853-42b5-b348-68210f8fe713"
JAAEEI010006982.1	RepeatMasker	Unknown	808	1177	2320	+	.	ID="RND-6_FAMILY-713";Tend="1287";Tstart="711";shortTE="F";uid="2070b94a-50bf-451f-a01e-5b969f5553d7"
JAAEEI010006983.1	RepeatMasker	DNA/MULE-MuDR	459	685	766	+	.	ID="RND-5_FAMILY-444";Tend="1129";Tstart="903";shortTE="F";uid="54b678b9-dc91-4df2-aa50-9bcca4033de7"
JAAEEI010006983.1	RepeatMasker	Unknown	29	1195	651	-	.	ID="RND-6_FAMILY-15185";TEgroup="ctg_36505%7CRND-6_FAMILY-15185%7C1";Tend="1003";Tstart="327";shortTE="T";uid="dbf059ef-45b8-42fb-8fe8-c7d942cdbd7e"
JAAEEI010006984.1	RepeatMasker	RC/Helitron	261	364	444	+	.	ID="HELITRON-N7_PXU";Tend="101";Tstart="4";shortTE="F";uid="9d1f8002-e2e1-46a7-abb5-d69c4cda529a"
JAAEEI010006984.1	RepeatMasker	DNA/CMC-Chapaev-3	529	646	557	-	.	ID="rnd-1_family-34";Tend="1084";Tstart="956";shortTE="F";uid="171014a9-c859-4f88-a329-87e006ef24a9"
JAAEEI010006985.1	RepeatMasker	DNA/TcMar-Tc1	454	1627	10805	+	.	ID="RND-4_FAMILY-1141";Tend="1797";Tstart="624";shortTE="F";uid="e6b26f7f-ee95-4fe9-9cee-d69c49b6e9fa"
JAAEEI010006986.1	RepeatMasker	DNA/hAT-Tip100	851	1015	665	-	.	ID="RND-4_FAMILY-2323";Tend="1314";Tstart="1140";shortTE="F";uid="a214ad8e-7616-468d-818a-439e967577f6"
JAAEEI010006987.1	RepeatMasker	Unknown	380	818	2652	+	.	ID="RND-5_FAMILY-698";Tend="1489";Tstart="1025";shortTE="F";uid="506d06c5-aff7-45a3-b73c-08c5cb1e0941"
JAAEEI010006987.1	RepeatMasker	DNA/TcMar-Tc1	289	407	613	+	.	ID="RND-1_FAMILY-1007";Tend="1473";Tstart="1349";shortTE="F";uid="b52ea7e0-b4ef-4865-ba0a-5c7e1733f62a"
JAAEEI010006987.1	RepeatMasker	RC/Helitron	53	385	1901	-	.	ID="RND-1_FAMILY-31";Tend="1530";Tstart="1090";shortTE="F";uid="38c36301-0b9b-4e2b-ae72-fcf3b24a32da"
JAAEEI010006987.1	RepeatMasker	Unknown	808	1173	2321	-	.	ID="RND-6_FAMILY-713";Tend="1069";Tstart="694";shortTE="F";uid="754c5506-8c3e-46d6-b34b-fb17164eaf29"
JAAEEI010013276.1	RepeatMasker	DNA/CMC-Chapaev-3	416	541	965	+	.	ID="RND-5_FAMILY-2511";Tend="1033";Tstart="903";shortTE="F";uid="74347a69-416e-4306-bbd4-bcde27f81550"
JAAEEI010013276.1	RepeatMasker	Unknown	14	119	826	+	.	ID="RND-1_FAMILY-337";Tend="1134";Tstart="1029";shortTE="F";uid="d144b4a4-0222-4453-9729-01fa7101e7e5"
JAAEEI010013276.1	RepeatMasker	Unknown	192	407	930	-	.	ID="RND-5_FAMILY-650";Tend="1805";Tstart="1574";shortTE="F";uid="b058eb22-7fb2-4d98-994a-658e054bc33c"
JAAEEI010013276.1	RepeatMasker	Unknown	615	724	803	-	.	ID="RND-1_FAMILY-210";Tend="1038";Tstart="933";shortTE="F";uid="6463c99f-419b-41b5-8a8e-1123c8f1838c"
JAAEEI010013276.1	RepeatMasker	DNA/TcMar-Tc4	171	278	566	-	.	ID="RND-1_FAMILY-456";Tend="2307";Tstart="2189";shortTE="F";uid="e28bdb1f-d13c-4e57-af6a-c1701c1e1b8b"
JAAEEI010013276.1	RepeatMasker	DNA/CMC-Chapaev-3	431	555	1016	-	.	ID="RND-6_FAMILY-2378";Tend="1296";Tstart="1172";shortTE="F";uid="f3d906ee-f9c6-46fc-9ff3-72c9cbb27dfe"
JAAEEI010006989.1	RepeatMasker	LINE/RTE-BovB	1016	1166	551	+	.	ID="RND-5_FAMILY-1885";TEgroup="ctg_36511%7CRND-5_FAMILY-1885%7C1";Tend="992";Tstart="904";shortTE="T";uid="e7051e79-b10d-4f57-b029-07d20f89f998"
JAAEEI010006989.1	RepeatMasker	Unknown	362	770	3294	+	.	ID="RND-6_FAMILY-6836";Tend="1321";Tstart="907";shortTE="F";uid="522b8a42-d61d-4792-ba94-8a20dcc247fc"
JAAEEI010006989.1	RepeatMasker	DNA/TcMar-Mariner	1	239	848	+	.	ID="MARINER-N9_RPR";Tend="703";Tstart="465";shortTE="F";uid="a7bc2253-14b4-498e-bea5-dbaf28531f18"
JAAEEI010000698.1	RepeatMasker	Unknown	11400	11918	3550	+	.	ID="RND-6_FAMILY-11719";Tend="1649";Tstart="1154";shortTE="F";uid="d9ebbe26-f768-4e8d-bc66-b03f94708576"
JAAEEI010000698.1	RepeatMasker	DNA/TcMar-Mariner	25689	25913	1535	+	.	ID="MARINER-9_RPR";Tend="217";Tstart="1";shortTE="F";uid="8c3f080f-3632-4843-ba68-688366baef06"
JAAEEI010000698.1	RepeatMasker	DNA/hAT	65557	65703	1197	+	.	ID="RND-1_FAMILY-436";Tend="1124";Tstart="977";shortTE="F";uid="1f774db1-55d4-4135-9657-56f3335dd397"
JAAEEI010000698.1	RepeatMasker	Unknown	36018	36264	1867	+	.	ID="RND-1_FAMILY-126";Tend="1572";Tstart="1320";shortTE="F";uid="59403867-b022-4cb7-9535-2146b0c93122"
JAAEEI010000698.1	RepeatMasker	Unknown	30265	30479	846	+	.	ID="RND-6_FAMILY-2460";Tend="1025";Tstart="870";shortTE="F";uid="cd9836c2-e9a7-4f61-aaf7-a6644cbe86dd"
JAAEEI010000698.1	RepeatMasker	Unknown	7889	8529	3266	+	.	ID="RND-1_FAMILY-210";Tend="1604";Tstart="933";shortTE="F";uid="d0336f36-af39-4064-bb0b-3a29219fe79f"
JAAEEI010000698.1	RepeatMasker	LINE/CR1	2880	3035	1174	+	.	ID="RND-6_FAMILY-903";Tend="1332";Tstart="1177";shortTE="F";uid="8e41ca14-d7c8-4cbe-90ce-b7f3d44d3c57"
JAAEEI010000698.1	RepeatMasker	LINE/Penelope	55309	55742	3311	+	.	ID="RND-6_FAMILY-6622";Tend="1368";Tstart="940";shortTE="F";uid="ecbd99a9-0472-4404-a80e-94bed9df08bd"
JAAEEI010000698.1	RepeatMasker	Unknown	24786	25026	1508	+	.	ID="RND-6_FAMILY-11688";Tend="1219";Tstart="970";shortTE="F";uid="42b8d711-ee28-42d7-b07a-1629afbc4671"
JAAEEI010000698.1	RepeatMasker	Unknown	30075	30240	1389	+	.	ID="RND-1_FAMILY-90";Tend="920";Tstart="755";shortTE="F";uid="8e013699-0120-401d-8beb-c4a430c0a8a6"
JAAEEI010000698.1	RepeatMasker	LINE/RTE-BovB	47995	48131	1168	+	.	ID="RND-6_FAMILY-401";Tend="1203";Tstart="1067";shortTE="F";uid="bac9a846-7cce-420e-8b00-eeca951d4dd9"
JAAEEI010000698.1	RepeatMasker	LINE/CR1	3620	3722	713	+	.	ID="RND-6_FAMILY-903";Tend="1423";Tstart="1321";shortTE="F";uid="13b5c20b-6ea7-45f4-a500-69f56b90b882"
JAAEEI010000698.1	RepeatMasker	RC/Helitron	52673	53566	5593	+	.	ID="RND-1_FAMILY-324";Tend="2982";Tstart="2158";shortTE="F";uid="fe2fc43c-9cef-490d-afed-025b51d54760"
JAAEEI010000698.1	RepeatMasker	Unknown	27865	28117	550	+	.	ID="RND-6_FAMILY-6755";Tend="1258";Tstart="1019";shortTE="F";uid="3da045a1-1a48-4747-bf6b-669bcf92e529"
JAAEEI010000698.1	RepeatMasker	Satellite	26372	26552	880	+	.	ID="RND-6_FAMILY-577";Tend="985";Tstart="801";shortTE="F";uid="789348fd-a6ec-4ac8-a9f5-7b4ead609b6c"
JAAEEI010000698.1	RepeatMasker	Unknown	30490	30597	405	+	.	ID="RND-5_FAMILY-277";Tend="1190";Tstart="1091";shortTE="F";uid="e7f3e9d9-a52f-467c-a891-749bc4d6aa65"
JAAEEI010000698.1	RepeatMasker	Unknown	54280	54653	2952	+	.	ID="RND-1_FAMILY-325";Tend="1228";Tstart="851";shortTE="F";uid="5b5aac02-dc7f-4024-b4d4-9266b2071233"
JAAEEI010000698.1	RepeatMasker	RC/Helitron	42705	42954	1977	+	.	ID="RND-6_FAMILY-707";Tend="1121";Tstart="873";shortTE="F";uid="3a49a08e-dc02-4922-a84b-99067cf02b07"
JAAEEI010000698.1	RepeatMasker	DNA/hAT-Tip100	63377	63973	2725	+	.	ID="RND-4_FAMILY-2323";Tend="2369";Tstart="1795";shortTE="F";uid="abb5e5bd-f44c-4e7a-b3ac-f4955c0df6bd"
JAAEEI010000698.1	RepeatMasker	RC/Helitron	67309	67696	2254	+	.	ID="RND-1_FAMILY-155";Tend="1984";Tstart="1484";shortTE="F";uid="8be64a41-bc9e-4a62-bcf1-5c139a51add9"
JAAEEI010000698.1	RepeatMasker	Unknown	54064	54288	1713	+	.	ID="RND-5_FAMILY-806";Tend="1125";Tstart="916";shortTE="F";uid="97416dd4-125d-4ebd-8464-5355cd48c77f"
JAAEEI010000698.1	RepeatMasker	SINE/tRNA-RTE	2429	2547	420	+	.	ID="RND-1_FAMILY-87";Tend="1153";Tstart="1003";shortTE="F";uid="53f346c9-e22b-413d-a157-61a251f6a449"
JAAEEI010000698.1	RepeatMasker	Unknown	20496	20645	653	+	.	ID="RND-2_FAMILY-22";Tend="1126";Tstart="957";shortTE="F";uid="d16bf97b-2304-466a-9a6d-71ba90ac9495"
JAAEEI010000698.1	RepeatMasker	DNA/TcMar-Tc1	37876	38153	2159	+	.	ID="RND-4_FAMILY-1141";Tend="911";Tstart="619";shortTE="F";uid="b98fe9c1-2675-42eb-8eba-7e0a1b79c5cb"
JAAEEI010000698.1	RepeatMasker	Unknown	21685	21873	433	+	.	ID="RND-6_FAMILY-503";Tend="1017";Tstart="844";shortTE="F";uid="ea31e2c1-dba0-4839-927f-14af0d8c5b6b"
JAAEEI010000698.1	RepeatMasker	Unknown	50580	50702	864	+	.	ID="RND-1_FAMILY-124";Tend="1578";Tstart="1462";shortTE="F";uid="ee261e82-d17b-411a-b51c-bb00253b22c8"
JAAEEI010000698.1	RepeatMasker	Unknown	30598	30860	2035	+	.	ID="RND-6_FAMILY-7290";Tend="1428";Tstart="1162";shortTE="F";uid="64e12145-0125-459c-810f-55c34e08450c"
JAAEEI010000698.1	RepeatMasker	DNA/TcMar-Tc1	17973	18500	2665	+	.	ID="RND-5_FAMILY-701";TEgroup="ctg_36512%7CRND-5_FAMILY-701%7C1";Tend="1415";Tstart="989";shortTE="F";uid="d6a0471c-c4f4-4350-ba56-82c1fbb3fd46"
JAAEEI010000698.1	RepeatMasker	Unknown	65765	67130	4959	+	.	ID="RND-1_FAMILY-28";Tend="2377";Tstart="650";shortTE="F";uid="16beb287-3fe5-48f0-b5b4-00842ee97865"
JAAEEI010000698.1	RepeatMasker	Unknown	23362	23984	3597	+	.	ID="RND-5_FAMILY-2334";TEgroup="ctg_36512%7CRND-5_FAMILY-2334%7C1";Tend="1772";Tstart="1301";shortTE="F";uid="dded8d44-e1a1-4a9e-8415-a749462c181d"
JAAEEI010000698.1	RepeatMasker	RC/Helitron	37116	37533	3184	+	.	ID="RND-1_FAMILY-31";Tend="1530";Tstart="1125";shortTE="F";uid="ebb5e5bc-f6d9-4a65-9f0a-e5ad6f2ebea1"
JAAEEI010000698.1	RepeatMasker	Unknown	61568	62078	2530	+	.	ID="RND-6_FAMILY-2404";TEgroup="ctg_36512%7CRND-6_FAMILY-2404%7C1";Tend="1306";Tstart="446";shortTE="F";uid="ae793e0e-a721-49d1-90d5-f2bbeb0b8153"
JAAEEI010000698.1	RepeatMasker	Satellite	52248	52480	529	+	.	ID="MSAT-2_RPR";Tend="759";Tstart="536";shortTE="F";uid="016b9341-c3f4-4282-a7e1-37025b2aa37d"
JAAEEI010000698.1	RepeatMasker	Unknown	2102	2383	1070	+	.	ID="RND-6_FAMILY-7290";Tend="1425";Tstart="1160";shortTE="F";uid="0d08d918-290b-4b2c-8205-c5eeb0eb1204"
JAAEEI010000698.1	RepeatMasker	Satellite	1901	2109	498	+	.	ID="RND-6_FAMILY-577";Tend="206";Tstart="1";shortTE="F";uid="4d497db0-2392-45d9-b28c-3cbba5a382ec"
JAAEEI010000698.1	RepeatMasker	Unknown	48391	49139	5283	+	.	ID="RND-5_FAMILY-2334";Tend="1771";Tstart="1059";shortTE="F";uid="cac79a54-a5ff-49be-abb8-d3850d574c69"
JAAEEI010000698.1	RepeatMasker	Unknown	33061	33250	557	+	.	ID="RND-6_FAMILY-1727";Tend="2928";Tstart="2762";shortTE="F";uid="0d0a523c-1bcd-4099-9d1c-2939372573fb"
JAAEEI010000698.1	RepeatMasker	DNA	38760	39616	2854	+	.	ID="RND-4_FAMILY-311";Tend="1039";Tstart="251";shortTE="F";uid="f1a8b958-978d-4bb0-83bd-8a68e4b39120"
JAAEEI010000698.1	RepeatMasker	Unknown	62074	62212	1003	+	.	ID="RND-2_FAMILY-87";Tend="1321";Tstart="1179";shortTE="F";uid="c2f0a03b-62c0-41e2-aa62-1b1bcaaf3efb"
JAAEEI010000698.1	RepeatMasker	Unknown	55026	55300	1685	+	.	ID="RND-2_FAMILY-87";Tend="1232";Tstart="946";shortTE="F";uid="6489284e-961e-4d05-adfa-9a0bcc884158"
JAAEEI010000698.1	RepeatMasker	Unknown	47217	47667	2524	-	.	ID="RND-6_FAMILY-10521";TEgroup="ctg_36512%7CRND-6_FAMILY-10521%7C1";Tend="1441";Tstart="778";shortTE="F";uid="9b6d17e2-d230-4666-a2d9-7a655dc9c970"
JAAEEI010000698.1	RepeatMasker	Satellite	39737	39950	895	-	.	ID="RND-6_FAMILY-577";Tend="1031";Tstart="758";shortTE="F";uid="bf606262-239f-4bcc-9e35-7a3274dfdc7d"
JAAEEI010000698.1	RepeatMasker	Unknown	58504	58624	605	-	.	ID="RND-6_FAMILY-5183";Tend="1293";Tstart="1174";shortTE="F";uid="b9777b0d-2aa9-4396-be16-353b1bb6cc17"
JAAEEI010000698.1	RepeatMasker	Unknown	45371	45516	1172	-	.	ID="RND-1_FAMILY-116";Tend="1108";Tstart="964";shortTE="F";uid="b30f3ba9-dc72-4756-ae99-617d33c3048c"
JAAEEI010000698.1	RepeatMasker	LINE/RTE-BovB	46376	46626	808	-	.	ID="RND-1_FAMILY-30";Tend="1118";Tstart="853";shortTE="F";uid="d4e4d774-0b5d-4e52-9d0c-20b3e9a460cc"
JAAEEI010000698.1	RepeatMasker	Unknown	31034	31741	5348	-	.	ID="RND-1_FAMILY-627";Tend="1566";Tstart="875";shortTE="F";uid="9d50875a-f613-416f-9e9c-41067f3865f1"
JAAEEI010000698.1	RepeatMasker	Unknown	308	548	1562	-	.	ID="RND-1_FAMILY-337";Tend="1147";Tstart="913";shortTE="F";uid="f3463e9e-7a74-4074-9221-aa961677bc93"
JAAEEI010000698.1	RepeatMasker	RC/Helitron	60527	60948	3400	-	.	ID="RND-1_FAMILY-999";Tend="1013";Tstart="594";shortTE="F";uid="3ada06a0-75a5-4ff8-96c7-0ab33e195e84"
JAAEEI010000698.1	RepeatMasker	Unknown	31744	31898	708	-	.	ID="RND-6_FAMILY-4736";Tend="1130";Tstart="1008";shortTE="F";uid="f8bcb1f5-d92c-4a83-ae81-490fe3854bb5"
JAAEEI010000698.1	RepeatMasker	Unknown	50178	50700	1313	-	.	ID="RND-6_FAMILY-222";TEgroup="ctg_36512%7CRND-6_FAMILY-222%7C1";Tend="1718";Tstart="851";shortTE="F";uid="ba22df0d-a5ac-4744-abd7-e33529600405"
JAAEEI010000698.1	RepeatMasker	LINE/RTE-BovB	10935	11086	532	-	.	ID="RTE-33_LMI";Tend="316";Tstart="161";shortTE="F";uid="0870f766-fa82-4946-927e-7802b6d81161"
JAAEEI010000698.1	RepeatMasker	Unknown	58649	60518	13578	-	.	ID="RND-1_FAMILY-941";Tend="2807";Tstart="941";shortTE="F";uid="be558900-db05-4ff7-a136-14ca263fa9b9"
JAAEEI010000698.1	RepeatMasker	Unknown	49332	50098	5192	-	.	ID="RND-6_FAMILY-10521";Tend="1529";Tstart="749";shortTE="F";uid="ea72871f-675b-4256-9192-4254640a308d"
JAAEEI010000698.1	RepeatMasker	DNA/hAT-Tip100	3156	3623	2962	-	.	ID="RND-6_FAMILY-6216";Tend="1349";Tstart="891";shortTE="F";uid="758537b8-30b8-4442-95fb-9e66edad07cc"
JAAEEI010000698.1	RepeatMasker	LINE/RTE-BovB	27155	27262	511	-	.	ID="RND-5_FAMILY-1885";Tend="1218";Tstart="1108";shortTE="F";uid="8ee522a8-9a31-4619-96b2-bfaa6cd40a12"
JAAEEI010000698.1	RepeatMasker	Unknown	57716	58067	2588	-	.	ID="RND-1_FAMILY-126";Tend="1267";Tstart="915";shortTE="F";uid="a983a7f6-3721-41e7-968f-53798891c943"
JAAEEI010000698.1	RepeatMasker	Unknown	50696	50803	540	-	.	ID="RND-6_FAMILY-10521";Tend="842";Tstart="749";shortTE="F";uid="c3fc35f6-e73f-403b-a723-78f3af40d21c"
JAAEEI010000698.1	RepeatMasker	RC/Helitron	33082	33299	1631	-	.	ID="RND-1_FAMILY-31";Tend="1527";Tstart="1304";shortTE="F";uid="06d7a70b-dc55-47bc-95fd-66ea8a035246"
JAAEEI010000698.1	RepeatMasker	Unknown	46723	47217	3477	-	.	ID="RND-5_FAMILY-502";Tend="1463";Tstart="952";shortTE="F";uid="8e88f647-4181-4d8e-b860-838fdcfb8c28"
JAAEEI010000698.1	RepeatMasker	Unknown	30580	30735	587	-	.	ID="RND-6_FAMILY-5015";Tend="751";Tstart="591";shortTE="F";uid="2ae6c713-3f27-47ca-bfc8-4df4c3130375"
JAAEEI010000698.1	RepeatMasker	RC/Helitron	45714	45931	1414	-	.	ID="RND-1_FAMILY-285";Tend="1096";Tstart="828";shortTE="F";uid="abf4c34e-0314-4902-a2be-56e9c5c59c6f"
JAAEEI010000698.1	RepeatMasker	DNA/TcMar-Tc1	1327	1711	2133	-	.	ID="RND-6_FAMILY-6767";Tend="2015";Tstart="1627";shortTE="F";uid="35fdc8d9-7c5c-4ade-ad04-f9baa8fcee01"
```
