## Supplementary material for "Transposon accumulation at xenobiotic gene family loci: a comparative genomic analysis in aphids": Sup_File_S2: pachypsyllaVenusta_GCA_012654025.1.filteredRepeats.gff (part 56 of 102)

```
JAAEEI010000698.1	RepeatMasker	DNA/TcMar-Mariner	19785	20488	2052	-	.	ID="mariner-25_sin";Tend="1098";Tstart="1";shortTE="F";uid="740e70ec-819c-4287-ab73-e4df61702968"
JAAEEI010000698.1	RepeatMasker	Unknown	45033	45358	2708	-	.	ID="RND-1_FAMILY-152";Tend="1385";Tstart="1058";shortTE="F";uid="82ad7f7c-ea22-4a16-be84-a40fae484ed4"
JAAEEI010000698.1	RepeatMasker	DNA/TcMar-Tc1	40090	40752	2132	-	.	ID="RND-6_FAMILY-4109";TEgroup="ctg_36512%7CRND-6_FAMILY-4109%7C1";Tend="1109";Tstart="744";shortTE="F";uid="e805614c-3ee5-44cf-a72f-166f9a8f3d01"
JAAEEI010000698.1	RepeatMasker	Satellite	26768	27177	2320	-	.	ID="RND-6_FAMILY-577";Tend="383";Tstart="1";shortTE="F";uid="7e860a99-6c57-4610-9e32-2a105ca499e3"
JAAEEI010000698.1	RepeatMasker	Satellite	1035	1287	1156	-	.	ID="RND-6_FAMILY-577";Tend="1009";Tstart="773";shortTE="F";uid="c4dab7cc-2ee7-4e3d-bcdc-bc768dac165e"
JAAEEI010000698.1	RepeatMasker	Unknown	51353	51555	1679	-	.	ID="RND-5_FAMILY-296";Tend="1770";Tstart="1568";shortTE="F";uid="7e8eae3d-6f21-4439-9306-b57495a01ef9"
JAAEEI010000698.1	RepeatMasker	RC/Helitron	17393	17818	3297	-	.	ID="RND-1_FAMILY-193";Tend="1309";Tstart="875";shortTE="F";uid="225c636f-6039-4bd1-b2ba-36f4c12d1c34"
JAAEEI010000698.1	RepeatMasker	DNA/TcMar-Mariner	19314	19718	1657	-	.	ID="MARINER-25_SIN";TEgroup="ctg_36512%7CMARINER-25_SIN%7C1";Tend="1324";Tstart="1033";shortTE="F";uid="f0783f24-6038-4968-828c-713853c47ee5"
JAAEEI010000698.1	RepeatMasker	Unknown	34063	34275	1540	-	.	ID="RND-1_FAMILY-66";Tend="1147";Tstart="935";shortTE="F";uid="abf4330c-6cf8-470d-8391-36b3bc24b5ac"
JAAEEI010000698.1	RepeatMasker	DNA/hAT-Tip100	58166	58489	2127	-	.	ID="RND-4_FAMILY-2323";Tend="1230";Tstart="909";shortTE="F";uid="3b1dd222-4205-4e78-831f-cf049c751f30"
JAAEEI010000698.1	RepeatMasker	DNA/TcMar-Tc1	32473	33092	1856	-	.	ID="RND-1_FAMILY-377";TEgroup="ctg_36512%7CRND-1_FAMILY-377%7C1";Tend="963";Tstart="571";shortTE="F";uid="01b8580f-7afe-402d-8bb2-662550068217"
JAAEEI010000698.1	RepeatMasker	Satellite	34677	34848	880	-	.	ID="RND-6_FAMILY-577";Tend="958";Tstart="778";shortTE="F";uid="a3dac1ef-5041-498f-80ad-85d22475f8bb"
JAAEEI010000698.1	RepeatMasker	Unknown	53572	53882	2473	-	.	ID="RND-1_FAMILY-96";Tend="1285";Tstart="958";shortTE="F";uid="4302c098-8680-41fa-8f66-81ae2ac0b8f9"
JAAEEI010000698.1	RepeatMasker	DNA/hAT-Charlie	18726	19156	1754	-	.	ID="RND-2_FAMILY-110";Tend="1326";Tstart="937";shortTE="F";uid="14fcb58b-f662-4257-929d-52c009560490"
JAAEEI010000698.1	RepeatMasker	Unknown	25339	25631	1714	-	.	ID="RND-1_FAMILY-281";Tend="1342";Tstart="1012";shortTE="F";uid="6c293553-6a52-4da3-8e25-3448a49e2074"
JAAEEI010000698.1	RepeatMasker	Satellite	593	848	1103	-	.	ID="RND-6_FAMILY-577";Tend="1009";Tstart="773";shortTE="F";uid="1a143129-731f-4d5a-a862-7ab79b148742"
JAAEEI010000698.1	RepeatMasker	DNA/MULE-MuDR	20706	20867	559	-	.	ID="RND-1_FAMILY-161";Tend="1112";Tstart="972";shortTE="F";uid="627d217d-b874-4cb7-b6a5-e758769eb674"
JAAEEI010000698.1	RepeatMasker	Unknown	20895	21502	3930	-	.	ID="RND-1_FAMILY-121";Tend="1631";Tstart="961";shortTE="F";uid="3a252a1d-88e2-4375-bf3a-c89cb99be5e4"
JAAEEI010000698.1	RepeatMasker	DNA/TcMar-Tc1	41571	42059	1277	-	.	ID="RND-6_FAMILY-4109";TEgroup="ctg_36512%7CRND-6_FAMILY-4109%7C2";Tend="1108";Tstart="746";shortTE="F";uid="5630e8e2-c56d-4231-b4f5-989fccda97ab"
JAAEEI010000698.1	RepeatMasker	Unknown	16339	16764	2534	-	.	ID="RND-6_FAMILY-6836";Tend="1331";Tstart="904";shortTE="F";uid="257be4d7-65e1-4e3c-945f-6b71b9f7939a"
JAAEEI010006990.1	RepeatMasker	Unknown	966	1165	1422	+	.	ID="RND-6_FAMILY-7290";Tend="1101";Tstart="876";shortTE="F";uid="f101e98e-4bcf-4ff1-ae76-3371d7d39912"
JAAEEI010006990.1	RepeatMasker	Unknown	742	937	1481	+	.	ID="RND-6_FAMILY-1527";Tend="1128";Tstart="938";shortTE="F";uid="2d29863b-89b7-457a-af02-b86595f417b3"
JAAEEI010006991.1	RepeatMasker	SINE/tRNA-RTE	810	1105	626	+	.	ID="RND-6_FAMILY-1330";Tend="1132";Tstart="840";shortTE="F";uid="1d582df6-0d93-4a65-9e12-e56f42eacab1"
JAAEEI010006991.1	RepeatMasker	LINE/R1-LOA	454	780	2794	+	.	ID="RND-4_FAMILY-377";Tend="682";Tstart="356";shortTE="F";uid="e452c2a4-ed2b-43c3-9daa-349d3c409338"
JAAEEI010006992.1	RepeatMasker	DNA/hAT-Tip100	1035	1165	1142	+	.	ID="RND-1_FAMILY-543";Tend="985";Tstart="855";shortTE="F";uid="8b6294f3-6f92-4535-a864-bb54b2bfa236"
JAAEEI010006992.1	RepeatMasker	Unknown	616	745	3412	-	.	ID="RND-1_FAMILY-362";Tend="1672";Tstart="1093";shortTE="F";uid="75115c5f-3490-4242-8ff9-79daeacbbdaf"
JAAEEI010006992.1	RepeatMasker	RC/Helitron	104	615	3451	-	.	ID="RND-4_FAMILY-269";Tend="1836";Tstart="1318";shortTE="F";uid="eb9fbda2-843d-475f-adf6-9ae8ef721d5e"
JAAEEI010006992.1	RepeatMasker	Unknown	1	103	3412	-	.	ID="RND-1_FAMILY-362";Tend="2121";Tstart="1673";shortTE="F";uid="0713b5f1-3f85-46cb-bb50-2df33e49f779"
JAAEEI010006993.1	RepeatMasker	Unknown	663	1168	3924	+	.	ID="RND-3_FAMILY-332";Tend="1459";Tstart="926";shortTE="F";uid="1c137c73-c3f9-4f87-a955-26b96cada7db"
JAAEEI010006993.1	RepeatMasker	Satellite	232	486	1969	-	.	ID="RND-5_FAMILY-2656";Tend="905";Tstart="635";shortTE="F";uid="d93a90b3-ea39-491b-bfef-212cac6b3be5"
JAAEEI010006994.1	RepeatMasker	DNA/TcMar-Tc1	118	767	842	-	.	ID="RND-1_FAMILY-730";TEgroup="ctg_36517%7CRND-1_FAMILY-730%7C1";Tend="1596";Tstart="848";shortTE="F";uid="0c2cd807-d2a8-45b1-924c-b19dcce5611d"
JAAEEI010006996.1	RepeatMasker	Unknown	534	659	403	+	.	ID="RND-6_FAMILY-92";Tend="1514";Tstart="1414";shortTE="F";uid="db699fac-8368-427e-8d2b-0cbb9fa8c810"
JAAEEI010006996.1	RepeatMasker	Satellite	29	241	786	-	.	ID="RND-6_FAMILY-46";Tend="1510";Tstart="1278";shortTE="F";uid="7d934663-3c19-4503-855a-4bd481837edf"
JAAEEI010006997.1	RepeatMasker	Unknown	1	220	1718	+	.	ID="RND-6_FAMILY-713";Tend="1085";Tstart="861";shortTE="F";uid="9a4cb455-bbb6-4b35-9405-c250a27808d0"
JAAEEI010006997.1	RepeatMasker	LTR/Pao	296	729	553	-	.	ID="BEL-1_BM-I";Tend="4678";Tstart="4243";shortTE="F";uid="5461df88-50d6-4245-b97f-aa6c4715742a"
JAAEEI010006999.1	RepeatMasker	LINE/RTE-BovB	922	1070	1151	+	.	ID="RND-1_FAMILY-75";Tend="1282";Tstart="1128";shortTE="F";uid="fc45a5cc-4f61-48f0-8574-87505f4bcdfb"
JAAEEI010006999.1	RepeatMasker	LINE/CR1	1070	1191	724	+	.	ID="RND-6_FAMILY-2141";Tend="627";Tstart="519";shortTE="F";uid="0ef36b0b-9edd-4c4c-97cf-0cadab78d523"
JAAEEI010006999.1	RepeatMasker	LTR	486	793	2617	-	.	ID="RND-1_FAMILY-150";Tend="1578";Tstart="1269";shortTE="F";uid="98a41764-4641-4709-9505-12250e86a153"
JAAEEI010006999.1	RepeatMasker	DNA/hAT-Blackjack	314	456	783	-	.	ID="RND-5_FAMILY-3008";Tend="1242";Tstart="1095";shortTE="F";uid="806de61f-37ea-4737-9b6b-72fea24d7925"
JAAEEI010000699.1	RepeatMasker	RC/Helitron	30223	30486	2379	+	.	ID="RND-6_FAMILY-8344";Tend="821";Tstart="558";shortTE="F";uid="93a28585-922a-43cc-9810-e943bec58849"
JAAEEI010000699.1	RepeatMasker	Unknown	35910	36032	701	+	.	ID="RND-1_FAMILY-443";Tend="1047";Tstart="946";shortTE="F";uid="035df4f2-3876-486d-8f07-8996e827ba3b"
JAAEEI010000699.1	RepeatMasker	RC/Helitron	27581	27814	1873	+	.	ID="RND-6_FAMILY-317";Tend="1165";Tstart="935";shortTE="F";uid="70c0a933-4949-4dd4-b11b-f1a40d753492"
JAAEEI010000699.1	RepeatMasker	RC/Helitron	16029	16397	2710	+	.	ID="RND-5_FAMILY-688";Tend="1635";Tstart="1236";shortTE="F";uid="2ee863e9-385a-45da-93e7-52ce85aab33c"
JAAEEI010000699.1	RepeatMasker	Unknown	29473	29642	513	+	.	ID="RND-1_FAMILY-159";Tend="1139";Tstart="961";shortTE="F";uid="6344f58f-bc35-4e98-bc29-8e4a8b7d17bd"
JAAEEI010000699.1	RepeatMasker	Unknown	11842	14357	10823	+	.	ID="RND-6_FAMILY-5665";Tend="2320";Tstart="280";shortTE="F";uid="3a910886-973a-4af0-9b44-468c1d34eaa6"
JAAEEI010000699.1	RepeatMasker	Unknown	38836	39025	554	+	.	ID="RND-6_FAMILY-232";TEgroup="ctg_36523%7CRND-6_FAMILY-232%7C1";Tend="1527";Tstart="1441";shortTE="T";uid="c5a55436-7cf5-4dc8-9a5c-260d4bf65089"
JAAEEI010000699.1	RepeatMasker	DNA/hAT-hATx	32957	33145	1425	+	.	ID="RND-1_FAMILY-390";Tend="1677";Tstart="1479";shortTE="F";uid="a8ba1450-113c-4c4f-bd3e-84f13b33b476"
JAAEEI010000699.1	RepeatMasker	LINE/RTE-BovB	1187	1309	650	+	.	ID="RND-6_FAMILY-380";Tend="1047";Tstart="926";shortTE="F";uid="56810c8f-addd-42d7-92f3-bab9ccaa577b"
JAAEEI010000699.1	RepeatMasker	Unknown	37914	38014	790	+	.	ID="RND-6_FAMILY-7290";Tend="1267";Tstart="1167";shortTE="F";uid="ff22f5d2-0002-4dc7-843e-bbd4d10dc487"
JAAEEI010000699.1	RepeatMasker	Unknown	14571	14868	2459	+	.	ID="RND-1_FAMILY-41";Tend="1206";Tstart="904";shortTE="F";uid="706efecf-1a3e-4a31-91a4-c4e1756c9809"
JAAEEI010000699.1	RepeatMasker	Unknown	10937	11249	2618	+	.	ID="RND-1_FAMILY-96";Tend="1281";Tstart="958";shortTE="F";uid="50e4fad6-7d74-4dcd-b308-10a3ecd41f5d"
JAAEEI010000699.1	RepeatMasker	Satellite	23100	23366	787	+	.	ID="RND-6_FAMILY-46";Tend="317";Tstart="1";shortTE="F";uid="83aa90ec-2056-4b22-b8ff-b02819d8ee14"
JAAEEI010000699.1	RepeatMasker	DNA/hAT-Tip100	46882	47116	1587	+	.	ID="RND-1_FAMILY-209";Tend="1366";Tstart="1102";shortTE="F";uid="07aa3a96-1bee-4a06-bd30-84cf77146812"
JAAEEI010000699.1	RepeatMasker	RC/Helitron	47212	47913	5459	+	.	ID="RND-5_FAMILY-688";Tend="1684";Tstart="933";shortTE="F";uid="c66d2ce2-5e46-4bf7-9bdd-ab010db685e9"
JAAEEI010000699.1	RepeatMasker	Unknown	33247	33631	2922	+	.	ID="RND-5_FAMILY-806";Tend="1277";Tstart="910";shortTE="F";uid="4d9e7e20-74d6-4ee3-be44-5370cfd678c8"
JAAEEI010000699.1	RepeatMasker	Unknown	26355	26576	534	+	.	ID="RND-6_FAMILY-3033";Tend="2015";Tstart="1786";shortTE="F";uid="da139ef2-beee-4195-84ad-0537dd8dca1c"
JAAEEI010000699.1	RepeatMasker	DNA/TcMar-Tc1	41556	41777	646	+	.	ID="RND-4_FAMILY-1141";Tend="821";Tstart="630";shortTE="F";uid="5f7e39a3-1f3e-43fd-a89b-702c996b7e96"
JAAEEI010000699.1	RepeatMasker	DNA/TcMar-Tc1	22193	22426	1532	+	.	ID="RND-4_FAMILY-404";Tend="1448";Tstart="1165";shortTE="F";uid="134c0ec6-e4bd-4035-9fa0-abc81b8a50e1"
JAAEEI010000699.1	RepeatMasker	Satellite	39064	39243	1503	+	.	ID="RND-6_FAMILY-46";Tend="1202";Tstart="1016";shortTE="F";uid="2adb34dc-03b3-4e79-a4ab-d6a19ffedfa9"
JAAEEI010000699.1	RepeatMasker	Unknown	17007	17124	697	+	.	ID="RND-6_FAMILY-154";Tend="1331";Tstart="1215";shortTE="F";uid="adc06317-21d3-4572-b74f-d4344b2c81cf"
JAAEEI010000699.1	RepeatMasker	Unknown	27021	27151	695	+	.	ID="RND-4_FAMILY-176";Tend="1262";Tstart="1102";shortTE="F";uid="7b52110e-030c-4734-9fdf-b5312e5632bc"
JAAEEI010000699.1	RepeatMasker	Unknown	44857	45013	847	+	.	ID="RND-1_FAMILY-558";Tend="1425";Tstart="1256";shortTE="F";uid="8dec3975-4f66-4346-8421-9c1b3b430704"
JAAEEI010000699.1	RepeatMasker	LINE/I-Jockey	21870	22245	1073	+	.	ID="RND-1_FAMILY-831";Tend="1660";Tstart="1287";shortTE="F";uid="ce5aeb71-cf92-441a-a89b-340eb37ef7a5"
JAAEEI010000699.1	RepeatMasker	Unknown	8776	8885	813	+	.	ID="RND-6_FAMILY-303";Tend="898";Tstart="789";shortTE="F";uid="2c9c46cc-7db5-4ff7-bc9b-e6bf3f481227"
JAAEEI010000699.1	RepeatMasker	DNA/TcMar-Tc1	41127	41364	1888	+	.	ID="RND-4_FAMILY-1141";Tend="851";Tstart="616";shortTE="F";uid="1b32fb24-5e8a-4b1e-8ea2-a883a97a08b7"
JAAEEI010000699.1	RepeatMasker	Unknown	39265	39638	2723	+	.	ID="RND-6_FAMILY-232";Tend="2219";Tstart="1801";shortTE="F";uid="0d3c4ab7-044c-4cfc-982c-ea57f72f263e"
JAAEEI010000699.1	RepeatMasker	DNA/hAT-Charlie	41365	41488	1833	+	.	ID="RND-2_FAMILY-110";Tend="1336";Tstart="1105";shortTE="F";uid="88a20aba-f15a-4413-8dfe-1a3691002430"
JAAEEI010000699.1	RepeatMasker	Unknown	32147	32504	1582	+	.	ID="RND-6_FAMILY-6755";Tend="1405";Tstart="994";shortTE="F";uid="e5420ba0-f6ff-4534-a8b5-5f6077dd9dd2"
JAAEEI010000699.1	RepeatMasker	DNA/hAT-Charlie	8366	8507	755	+	.	ID="RND-1_FAMILY-364";Tend="1484";Tstart="1345";shortTE="F";uid="bdff3873-1e05-4202-a9bf-6be175803148"
JAAEEI010000699.1	RepeatMasker	Unknown	23944	25196	8013	+	.	ID="RND-6_FAMILY-5665";Tend="1575";Tstart="280";shortTE="F";uid="2ba8816a-4709-4cbc-ba41-4af52f7f1e34"
JAAEEI010000699.1	RepeatMasker	Unknown	20322	20522	1768	+	.	ID="RND-6_FAMILY-222";Tend="1707";Tstart="1507";shortTE="F";uid="892a9557-6854-489c-9b50-f060c349b2d7"
JAAEEI010000699.1	RepeatMasker	Unknown	43826	44272	3452	+	.	ID="RND-4_FAMILY-832";Tend="1337";Tstart="902";shortTE="F";uid="d1cd1104-6d51-438d-987e-3cdcbd8531e3"
JAAEEI010000699.1	RepeatMasker	Satellite	37680	37798	815	+	.	ID="RND-6_FAMILY-577";Tend="856";Tstart="761";shortTE="F";uid="b70112d9-34cd-449c-bfa0-12344dc29f7e"
JAAEEI010000699.1	RepeatMasker	DNA/hAT	27805	28356	3513	+	.	ID="RND-1_FAMILY-436";Tend="1537";Tstart="950";shortTE="F";uid="7e67664a-2d22-4cf1-ab1a-68550c1441a1"
JAAEEI010000699.1	RepeatMasker	RC/Helitron	17413	17514	498	+	.	ID="RND-4_FAMILY-269";Tend="1553";Tstart="1453";shortTE="F";uid="e7ee64d5-0081-4c65-a55b-a45798227fc4"
JAAEEI010000699.1	RepeatMasker	Unknown	44598	44837	1976	+	.	ID="RND-1_FAMILY-86";Tend="1201";Tstart="962";shortTE="F";uid="87b365d6-c069-415f-b5c3-b40de820d152"
JAAEEI010000699.1	RepeatMasker	RC/Helitron	16527	16673	942	+	.	ID="RND-6_FAMILY-707";Tend="1010";Tstart="859";shortTE="F";uid="4713eaea-c876-46a3-aa45-cdce5c219cf3"
JAAEEI010000699.1	RepeatMasker	DNA/CMC-Chapaev-3	1693	1965	2205	+	.	ID="RND-6_FAMILY-672";Tend="1159";Tstart="889";shortTE="F";uid="52a0cfa9-2fb5-4b43-a99a-e9148fff90f8"
JAAEEI010000699.1	RepeatMasker	Unknown	45715	45831	679	+	.	ID="RND-1_FAMILY-422";Tend="1105";Tstart="989";shortTE="F";uid="00bbfbd2-f85a-4089-bc52-fa319711d010"
JAAEEI010000699.1	RepeatMasker	Unknown	37279	37775	2922	+	.	ID="RND-6_FAMILY-7290";TEgroup="ctg_36523%7CRND-6_FAMILY-7290%7C1";Tend="1268";Tstart="902";shortTE="F";uid="841c9bf0-3484-433e-aadc-f6181ec52e01"
JAAEEI010000699.1	RepeatMasker	Unknown	20602	20791	1062	+	.	ID="RND-6_FAMILY-439";Tend="1105";Tstart="863";shortTE="F";uid="ca98d6b5-a854-4f69-9740-ce1073251256"
JAAEEI010000699.1	RepeatMasker	Unknown	31564	31865	2230	+	.	ID="RND-6_FAMILY-7290";Tend="1147";Tstart="854";shortTE="F";uid="462efcbb-568b-48a1-b326-bbac7e21b206"
JAAEEI010000699.1	RepeatMasker	DNA/TcMar-Tc4	46260	46886	2216	+	.	ID="RND-5_FAMILY-127";TEgroup="ctg_36523%7CRND-5_FAMILY-127%7C1";Tend="1674";Tstart="866";shortTE="F";uid="5d53d4e2-ca92-485f-a616-e0870e72414c"
JAAEEI010000699.1	RepeatMasker	SINE/5S	18294	18548	2073	+	.	ID="RND-6_FAMILY-1021";Tend="1206";Tstart="941";shortTE="F";uid="405164f4-8bde-4cd9-9257-f0ee82147f56"
JAAEEI010000699.1	RepeatMasker	Unknown	46450	46644	1229	-	.	ID="RND-1_FAMILY-727";Tend="1311";Tstart="1099";shortTE="F";uid="67901e29-abb2-41da-a10b-eb76dfbe7ef9"
JAAEEI010000699.1	RepeatMasker	Unknown	5140	5275	1078	-	.	ID="RND-6_FAMILY-3656";Tend="1558";Tstart="1428";shortTE="F";uid="d3503c7a-45bc-415b-9a28-50975d7dda28"
JAAEEI010000699.1	RepeatMasker	Unknown	17834	18296	2610	-	.	ID="RND-5_FAMILY-2473";Tend="1723";Tstart="1288";shortTE="F";uid="958cb846-96cc-4433-9f40-38eb0f5af44c"
JAAEEI010000699.1	RepeatMasker	Unknown	25471	26085	1629	-	.	ID="RND-5_FAMILY-16";Tend="1733";Tstart="1091";shortTE="F";uid="5ccaafa6-f4e7-45bc-a762-bb6ae9abe3aa"
JAAEEI010000699.1	RepeatMasker	LINE/R1-LOA	6624	7000	1808	-	.	ID="RND-6_FAMILY-3612";TEgroup="ctg_36523%7CRND-6_FAMILY-3612%7C1";Tend="3496";Tstart="2614";shortTE="F";uid="6770bf84-28c0-4ea4-a7bb-49b6de22c1b0"
JAAEEI010000699.1	RepeatMasker	Satellite	18263	18546	1956	-	.	ID="RND-5_FAMILY-399";Tend="1506";Tstart="1203";shortTE="F";uid="ed466659-b7f2-4ef6-8c98-5ed59cb9e29e"
JAAEEI010000699.1	RepeatMasker	Unknown	33632	34090	2037	-	.	ID="RND-2_FAMILY-238";Tend="2068";Tstart="1614";shortTE="F";uid="e257b90f-f22d-4421-9364-857121ab203d"
JAAEEI010000699.1	RepeatMasker	LINE/CR1	2863	2972	712	-	.	ID="RND-6_FAMILY-2535";Tend="1390";Tstart="1278";shortTE="F";uid="40ba50dc-f8ec-4b84-91d2-e287c4773c88"
JAAEEI010000699.1	RepeatMasker	Unknown	29225	29340	825	-	.	ID="RND-1_FAMILY-474";Tend="2319";Tstart="2197";shortTE="F";uid="165ccef1-0e56-4e89-ba67-437b82b4f693"
JAAEEI010000699.1	RepeatMasker	SINE/tRNA-RTE	45373	45719	1517	-	.	ID="RND-4_FAMILY-384";Tend="1191";Tstart="736";shortTE="F";uid="d78a1927-a5a6-4488-9995-0a3478b7353b"
JAAEEI010000699.1	RepeatMasker	Satellite	36303	37278	721	-	.	ID="RND-5_FAMILY-399";TEgroup="ctg_36523%7CRND-5_FAMILY-399%7C1";Tend="1742";Tstart="1100";shortTE="F";uid="daa875b7-4324-40d6-9b9c-0041671556a1"
JAAEEI010000699.1	RepeatMasker	DNA	42102	42845	5691	-	.	ID="RND-5_FAMILY-3669";TEgroup="ctg_36523%7CRND-5_FAMILY-3669%7C1";Tend="1500";Tstart="442";shortTE="F";uid="f72743e5-3ba4-42ff-9578-ba223792eefa"
JAAEEI010000699.1	RepeatMasker	Unknown	3167	3475	2462	-	.	ID="RND-6_FAMILY-1901";Tend="1580";Tstart="1265";shortTE="F";uid="5d1b1df1-0dd1-4213-a33d-40059681ff3a"
JAAEEI010000699.1	RepeatMasker	LINE/R2	14358	14529	1500	-	.	ID="RND-6_FAMILY-987";Tend="1520";Tstart="1349";shortTE="F";uid="9f95a83d-5c5d-4c8b-a7c7-030c0fc40c83"
JAAEEI010000699.1	RepeatMasker	SINE/tRNA-RTE	40151	40429	1676	-	.	ID="RND-4_FAMILY-384";Tend="1137";Tstart="862";shortTE="F";uid="31c8c808-650e-4d6b-ba48-85391d4dc2ef"
JAAEEI010000699.1	RepeatMasker	Satellite	41880	42074	1041	-	.	ID="RND-3_FAMILY-672";Tend="263";Tstart="1";shortTE="F";uid="0083c0d9-949d-4e5a-a9dd-46b785e2a2aa"
JAAEEI010000699.1	RepeatMasker	Unknown	22936	23059	974	-	.	ID="RND-6_FAMILY-7290";Tend="1155";Tstart="1028";shortTE="F";uid="7feb3290-380a-43bc-bfdf-2f0debb1890c"
JAAEEI010000699.1	RepeatMasker	Unknown	34087	34262	1034	-	.	ID="RND-6_FAMILY-3656";TEgroup="ctg_36523%7CRND-6_FAMILY-3656%7C1";Tend="1556";Tstart="1418";shortTE="F";uid="f35fdf3b-e3e8-48b3-8239-a911880023a3"
JAAEEI010000699.1	RepeatMasker	Unknown	29525	29793	1444	-	.	ID="RND-1_FAMILY-137";Tend="1204";Tstart="981";shortTE="F";uid="595d5fb4-db3a-4c70-8aec-a008cbc9b886"
JAAEEI010000699.1	RepeatMasker	Satellite	17167	17362	812	-	.	ID="RND-3_FAMILY-672";Tend="1172";Tstart="933";shortTE="F";uid="b4b642ed-f40d-40b8-8b31-3f5867393f0a"
JAAEEI010000699.1	RepeatMasker	Unknown	10389	10662	2277	-	.	ID="RND-1_FAMILY-96";Tend="1222";Tstart="948";shortTE="F";uid="c659c3e2-8da4-42df-94de-adde74619cc0"
JAAEEI010000699.1	RepeatMasker	DNA/hAT-Tip100	98	343	1986	-	.	ID="RND-6_FAMILY-220";Tend="1080";Tstart="832";shortTE="F";uid="2d9ca929-08b4-42ac-ae94-e823bfd3a097"
JAAEEI010000699.1	RepeatMasker	DNA/TcMar-Tc1	2340	2624	2388	-	.	ID="RND-6_FAMILY-514";Tend="1390";Tstart="1108";shortTE="F";uid="dcc27f9e-d67f-4324-abba-229665e1327c"
JAAEEI010000699.1	RepeatMasker	DNA/hAT-Charlie	29937	30231	2518	-	.	ID="RND-5_FAMILY-2667";Tend="1463";Tstart="1172";shortTE="F";uid="697c3d8a-a0be-43bb-b023-fdd2417cf938"
JAAEEI010000699.1	RepeatMasker	DNA/CMC-Chapaev-3	1959	2308	2419	-	.	ID="RND-6_FAMILY-2378";Tend="1198";Tstart="868";shortTE="F";uid="80171875-9a9f-4a9b-b682-2518438f31ba"
JAAEEI010000699.1	RepeatMasker	DNA	21151	21363	1745	-	.	ID="RND-5_FAMILY-2114";Tend="1655";Tstart="1444";shortTE="F";uid="9909dab7-8e3b-4823-9a4b-42704884334f"
JAAEEI010000699.1	RepeatMasker	LINE/RTE-BovB	1318	1497	996	-	.	ID="RND-1_FAMILY-30";Tend="1013";Tstart="825";shortTE="F";uid="c1a7d84a-1d1a-4edf-9f60-bdd9ed8f57c1"
JAAEEI010000699.1	RepeatMasker	DNA/hAT	424	1186	6159	-	.	ID="RND-1_FAMILY-436";Tend="1626";Tstart="854";shortTE="F";uid="d5b814fe-2c7f-4b0a-a55e-96fc09b2d1f1"
JAAEEI010000699.1	RepeatMasker	LINE/L2	4014	4401	2280	-	.	ID="RND-5_FAMILY-857";Tend="1132";Tstart="705";shortTE="F";uid="5624396e-64a2-46d0-9f7c-b53230af9734"
JAAEEI010000699.1	RepeatMasker	DNA/hAT-Tip100	35019	35553	2637	-	.	ID="RND-4_FAMILY-2323";Tend="2372";Tstart="1799";shortTE="F";uid="0c9bf6da-8c5b-4c9c-a04b-711171f8556f"
JAAEEI010000699.1	RepeatMasker	Unknown	28822	28969	869	-	.	ID="RND-6_FAMILY-4999";Tend="1469";Tstart="1321";shortTE="F";uid="c351c30e-bb50-4b20-9aac-95288eb5e9f5"
JAAEEI010000699.1	RepeatMasker	DNA/TcMar-Tc1	3026	3166	2218	-	.	ID="RND-5_FAMILY-20";Tend="1861";Tstart="1302";shortTE="F";uid="2c8f10a7-abb9-418b-943b-920991e34995"
JAAEEI010000699.1	RepeatMasker	Unknown	31059	31436	2918	-	.	ID="RND-6_FAMILY-43";Tend="1214";Tstart="847";shortTE="F";uid="31fe9069-115f-4d89-87e7-fbcd732b5298"
JAAEEI010000699.1	RepeatMasker	Unknown	32242	32633	1536	-	.	ID="RND-1_FAMILY-39";Tend="1013";Tstart="752";shortTE="F";uid="9610a2ae-8d30-47ae-9138-ed4caeefe9ca"
JAAEEI010000699.1	RepeatMasker	DNA/TcMar-Tc1	28354	28828	2274	-	.	ID="RND-5_FAMILY-2403";TEgroup="ctg_36523%7CRND-5_FAMILY-2403%7C1";Tend="1832";Tstart="1020";shortTE="F";uid="d78bf337-c4ce-4dfb-a8e4-e8a73fcc8d65"
JAAEEI010000699.1	RepeatMasker	LINE/L2	3524	3735	892	-	.	ID="RND-5_FAMILY-857";Tend="864";Tstart="656";shortTE="F";uid="96a58773-94ee-430f-8554-2035f11f23ca"
JAAEEI010000699.1	RepeatMasker	DNA/hAT-Blackjack	24598	25394	5088	-	.	ID="RND-5_FAMILY-925";Tend="1017";Tstart="191";shortTE="F";uid="e3b80a2c-3c92-49a6-b38c-b00030225d2f"
JAAEEI010000699.1	RepeatMasker	DNA/CMC-Chapaev-3	6288	6546	910	-	.	ID="RND-6_FAMILY-2378";Tend="1029";Tstart="767";shortTE="F";uid="92849802-ba83-4d40-9edd-ba075ba6eeec"
JAAEEI010000699.1	RepeatMasker	RC/Helitron	39902	40103	972	-	.	ID="RND-1_FAMILY-615";Tend="526";Tstart="327";shortTE="F";uid="a14deada-8d9e-468e-aa1e-29bfc412b2dc"
JAAEEI010000699.1	RepeatMasker	Unknown	1812	1958	1298	-	.	ID="RND-1_FAMILY-92";Tend="1139";Tstart="616";shortTE="F";uid="3707378c-e29d-4a2e-aeea-c24bb9388f69"
JAAEEI010000699.1	RepeatMasker	Unknown	2644	2864	1642	-	.	ID="RND-5_FAMILY-806";Tend="1128";Tstart="919";shortTE="F";uid="f6d6b6b6-5022-4172-8276-d86bc82f2a8d"
JAAEEI010000699.1	RepeatMasker	Unknown	35540	35913	2113	-	.	ID="RND-5_FAMILY-6069";Tend="1301";Tstart="929";shortTE="F";uid="c349ccf1-906c-4ab4-80c2-6c25455f6172"
JAAEEI010000699.1	RepeatMasker	Unknown	47903	48809	7371	-	.	ID="RND-6_FAMILY-446";Tend="1626";Tstart="698";shortTE="F";uid="4622204e-447e-48bf-a2cc-a932264f36a0"
JAAEEI010000699.1	RepeatMasker	DNA/hAT-Charlie	9411	10377	3106	-	.	ID="RND-6_FAMILY-13284";Tend="2038";Tstart="1004";shortTE="F";uid="cd1e6c8b-a179-4a4a-8353-b18c336cacea"
JAAEEI010000699.1	RepeatMasker	DNA/TcMar-Mariner	34366	34922	3608	-	.	ID="RND-1_FAMILY-346";Tend="1459";Tstart="958";shortTE="F";uid="78c9e9c7-2870-485d-821b-e84add616f63"
JAAEEI010000699.1	RepeatMasker	Unknown	39659	39899	1477	-	.	ID="RND-6_FAMILY-7290";Tend="1390";Tstart="1163";shortTE="F";uid="273e80c1-b7b1-4129-bacf-b98f42ed3e09"
JAAEEI010000699.1	RepeatMasker	Unknown	8509	8784	2300	-	.	ID="RND-6_FAMILY-10167";Tend="1069";Tstart="793";shortTE="F";uid="f66f31ae-584f-430c-b5c9-b3ac97d237f8"
JAAEEI010000069.1	RepeatMasker	RC/Helitron	23478	23753	2275	+	.	ID="RND-1_FAMILY-35";Tend="1147";Tstart="879";shortTE="F";uid="900b361f-b277-429e-80a3-0f1673ea214c"
JAAEEI010000069.1	RepeatMasker	Unknown	1884	2049	1376	+	.	ID="RND-1_FAMILY-262";Tend="1186";Tstart="1022";shortTE="F";uid="28b77b63-a2e2-41d3-9a8c-79d36904453e"
JAAEEI010000069.1	RepeatMasker	RC/Helitron	15644	16270	4963	+	.	ID="RND-5_FAMILY-688";Tend="1688";Tstart="1065";shortTE="F";uid="b5dd3463-f080-46cf-81d4-6513abcdc467"
JAAEEI010000069.1	RepeatMasker	Unknown	13524	14147	2590	+	.	ID="RND-1_FAMILY-49";Tend="1522";Tstart="974";shortTE="F";uid="79f3efbc-c4c3-4dbc-9212-3ee34aa2f867"
JAAEEI010000069.1	RepeatMasker	Satellite	2068	2254	1240	+	.	ID="RND-1_FAMILY-677";Tend="182";Tstart="1";shortTE="F";uid="c2b29214-c048-4644-a5d2-992439714ccd"
JAAEEI010000069.1	RepeatMasker	DNA/TcMar-Tc1	3230	3421	1424	+	.	ID="RND-1_FAMILY-961";Tend="1763";Tstart="1576";shortTE="F";uid="03c3b553-f2be-45ce-b850-5507764e4566"
JAAEEI010000069.1	RepeatMasker	SINE/5S	7404	7554	499	+	.	ID="RND-6_FAMILY-4694";Tend="1001";Tstart="847";shortTE="F";uid="573411eb-cc84-4a16-baeb-6e872efe9103"
JAAEEI010000069.1	RepeatMasker	Unknown	5674	5896	1234	+	.	ID="RND-5_FAMILY-1523";Tend="1090";Tstart="850";shortTE="F";uid="cddd77f5-5ea1-453c-a5c4-7af8c5f9e05c"
JAAEEI010000069.1	RepeatMasker	Unknown	13408	13524	528	+	.	ID="RND-5_FAMILY-650";Tend="1729";Tstart="1620";shortTE="F";uid="33a139a0-282e-4924-ac3d-d1507385f86a"
JAAEEI010000069.1	RepeatMasker	LINE/I-Jockey	5515	5652	576	+	.	ID="RND-5_FAMILY-2634";Tend="717";Tstart="577";shortTE="F";uid="ce7dfc1e-0451-44db-94a4-0842ad472a97"
JAAEEI010000069.1	RepeatMasker	RC/Helitron	17620	18108	3996	+	.	ID="RND-5_FAMILY-688";Tend="1675";Tstart="1185";shortTE="F";uid="51544544-f5a7-412d-8b07-4ce4e140435a"
JAAEEI010000069.1	RepeatMasker	Unknown	5889	6109	1564	+	.	ID="RND-1_FAMILY-319";Tend="995";Tstart="771";shortTE="F";uid="e1b2472f-90c2-4819-a8d7-2b8bdde6a038"
JAAEEI010000069.1	RepeatMasker	Satellite	18419	19035	3381	+	.	ID="RND-6_FAMILY-46";Tend="1432";Tstart="895";shortTE="F";uid="b8192b9c-6cf1-4fe6-8aa2-336ceb875eff"
JAAEEI010000069.1	RepeatMasker	Satellite	7857	8120	2008	+	.	ID="RND-6_FAMILY-577";Tend="1298";Tstart="1030";shortTE="F";uid="8d92619d-6fad-482c-8a62-d7adfff92b0b"
JAAEEI010000069.1	RepeatMasker	DNA/hAT-Charlie	10270	10378	856	-	.	ID="RND-1_FAMILY-458";Tend="1669";Tstart="1564";shortTE="F";uid="ab3c8b44-dc00-42b8-9669-16bcbab7bf02"
JAAEEI010000069.1	RepeatMasker	Satellite	477	745	2314	-	.	ID="RND-6_FAMILY-46";Tend="1205";Tstart="937";shortTE="F";uid="2afae4b1-4318-4a9e-bb50-53aba19bf82e"
JAAEEI010000069.1	RepeatMasker	SINE/5S	18377	18766	2072	-	.	ID="RND-5_FAMILY-710";Tend="1218";Tstart="839";shortTE="F";uid="708ad540-70fb-48aa-82ea-51b3ae239fa5"
JAAEEI010000069.1	RepeatMasker	Unknown	7568	7727	1113	-	.	ID="RND-6_FAMILY-3656";Tend="1556";Tstart="1399";shortTE="F";uid="bf540819-af15-4bd0-b34b-a5862e888a33"
JAAEEI010000069.1	RepeatMasker	Unknown	24524	25487	7772	-	.	ID="RND-3_FAMILY-721";Tend="2205";Tstart="1243";shortTE="F";uid="af5f4968-a698-4909-a0c3-85389a5d3cc3"
JAAEEI010000069.1	RepeatMasker	Unknown	20327	20541	1861	-	.	ID="RND-1_FAMILY-206";Tend="1798";Tstart="1584";shortTE="F";uid="4109bc50-d2b7-452f-b2d4-e6d80f40143e"
JAAEEI010000069.1	RepeatMasker	DNA/TcMar-Tc1	8891	9056	1272	-	.	ID="RND-5_FAMILY-623";Tend="1185";Tstart="1020";shortTE="F";uid="1677232d-3b4b-4ae0-a606-35094f27fb1f"
JAAEEI010000069.1	RepeatMasker	Unknown	2568	2686	865	-	.	ID="RND-6_FAMILY-3656";Tend="1052";Tstart="923";shortTE="F";uid="f7191bd8-55ab-4a9d-83e4-88e7bb6dae0e"
JAAEEI010000069.1	RepeatMasker	DNA/TcMar-Tc1	9271	9383	602	-	.	ID="RND-5_FAMILY-623";Tend="1022";Tstart="908";shortTE="F";uid="a2602c53-283b-46fe-8144-c7030a7710b5"
JAAEEI010000069.1	RepeatMasker	Unknown	4250	4969	4621	-	.	ID="RND-6_FAMILY-154";Tend="1736";Tstart="1100";shortTE="F";uid="c6cc5275-376d-45a2-ac9f-9a6b9cd40f66"
JAAEEI010000069.1	RepeatMasker	Unknown	3858	4019	937	-	.	ID="RND-6_FAMILY-154";Tend="1882";Tstart="1724";shortTE="F";uid="f9a96997-15e1-4bf8-9117-41721b982ef3"
JAAEEI010000069.1	RepeatMasker	DNA/TcMar-Tc1	2927	3166	1746	-	.	ID="RND-1_FAMILY-54";Tend="1686";Tstart="1440";shortTE="F";uid="adc3d7dd-9c9f-4b1e-96e5-7411ea138fa0"
JAAEEI010000069.1	RepeatMasker	DNA/TcMar-Tc1	8162	8296	778	-	.	ID="RND-5_FAMILY-623";Tend="1327";Tstart="1188";shortTE="F";uid="018ba706-48c1-4524-b23c-6b057d055dfd"
JAAEEI010000069.1	RepeatMasker	RC/Helitron	9044	9272	1645	-	.	ID="RND-6_FAMILY-317";Tend="1165";Tstart="935";shortTE="F";uid="a0b2db0e-925b-49c3-aa2c-ec1d924a22e2"
JAAEEI010000069.1	RepeatMasker	Unknown	4983	5209	1576	-	.	ID="RND-5_FAMILY-1590";Tend="1074";Tstart="858";shortTE="F";uid="75e81cd2-6a70-4b3e-9112-dd4cb753f186"
JAAEEI010000069.1	RepeatMasker	LTR/Gypsy	1771	1883	1229	-	.	ID="RND-5_FAMILY-5855";Tend="885";Tstart="564";shortTE="F";uid="ae9a26c6-d919-48cf-a40b-e1e6484d7a60"
JAAEEI010000069.1	RepeatMasker	Unknown	2244	2427	580	-	.	ID="RND-6_FAMILY-3656";TEgroup="ctg_36524%7CRND-6_FAMILY-3656%7C1";Tend="1052";Tstart="977";shortTE="T";uid="e448c430-d5b0-4a3c-9951-b5d7637a496b"
JAAEEI010000069.1	RepeatMasker	Unknown	13714	14201	1722	-	.	ID="RND-1_FAMILY-39";Tend="1727";Tstart="758";shortTE="F";uid="5632ba5c-73a3-4573-9def-7bd13bd01d65"
JAAEEI010000069.1	RepeatMasker	Unknown	23064	23491	3089	-	.	ID="RND-5_FAMILY-502";Tend="1378";Tstart="953";shortTE="F";uid="cdb13a9d-9325-4538-80bb-7ae0ef3ec0a7"
JAAEEI010000069.1	RepeatMasker	RC/Helitron	4017	4260	1973	-	.	ID="RND-6_FAMILY-317";Tend="1155";Tstart="920";shortTE="F";uid="388cab1c-5e31-432a-bc6d-381d57f8e880"
JAAEEI010000069.1	RepeatMasker	RC/Helitron	23751	24351	4452	-	.	ID="RND-5_FAMILY-688";Tend="1677";Tstart="1065";shortTE="F";uid="50ff10c3-88e8-4b79-878a-8f5dc5afd00b"
JAAEEI010000069.1	RepeatMasker	RC/Helitron	15024	15430	710	-	.	ID="RND-1_FAMILY-476";TEgroup="ctg_36524%7CRND-1_FAMILY-476%7C1";Tend="2232";Tstart="851";shortTE="T";uid="6c52c2a7-b0a3-429a-8064-7ff941a97b4a"
JAAEEI010000069.1	RepeatMasker	DNA/TcMar-Tc1	10714	11380	5137	-	.	ID="RND-1_FAMILY-376";Tend="1599";Tstart="940";shortTE="F";uid="820aa54c-b8b3-4496-b107-9ff4326c34d6"
JAAEEI010000069.1	RepeatMasker	LINE/CR1	3424	3643	862	-	.	ID="RND-6_FAMILY-773";Tend="1335";Tstart="1073";shortTE="F";uid="4df659a5-d180-4d9a-b205-e3ebd9f75a89"
JAAEEI010000069.1	RepeatMasker	Unknown	2047	2228	1117	-	.	ID="RND-1_FAMILY-334";Tend="723";Tstart="539";shortTE="F";uid="9cc357b1-1ef8-43e0-9c87-90c17abb5a5b"
JAAEEI010000069.1	RepeatMasker	RC/Helitron	13074	13527	2559	-	.	ID="RND-6_FAMILY-8344";TEgroup="ctg_36524%7CRND-6_FAMILY-8344%7C1";Tend="1240";Tstart="557";shortTE="F";uid="71bf66e8-0d44-4a32-a2cc-96408885e83c"
JAAEEI010000069.1	RepeatMasker	DNA/TcMar-Mariner	3724	3857	459	-	.	ID="MARINER-30_RPR";Tend="154";Tstart="1";shortTE="F";uid="b15836ba-77f7-4cba-a2bd-b5b42d1b5126"
JAAEEI010000006.1	RepeatMasker	Unknown	14288	14523	416	+	.	ID="RND-4_FAMILY-560";Tend="1332";Tstart="1046";shortTE="F";uid="530156e5-bc8d-485b-98e1-5e09d42b40fd"
JAAEEI010000006.1	RepeatMasker	DNA/hAT-Charlie	8473	8593	437	+	.	ID="RND-6_FAMILY-2166";Tend="1320";Tstart="1208";shortTE="F";uid="854ab89f-e42e-4c83-8e26-0d7127ae9f5d"
JAAEEI010000006.1	RepeatMasker	Unknown	3317	3525	1213	+	.	ID="RND-1_FAMILY-232";Tend="1032";Tstart="800";shortTE="F";uid="d8507560-10b6-4ff3-b3ef-f4ca4f056a95"
JAAEEI010000006.1	RepeatMasker	LINE/CR1	11657	12191	2960	+	.	ID="RND-5_FAMILY-235";TEgroup="ctg_36525%7CRND-5_FAMILY-235%7C1";Tend="1483";Tstart="1072";shortTE="F";uid="bfa1dd4b-6e01-48eb-96a7-ff1172622bb0"
JAAEEI010000006.1	RepeatMasker	Unknown	281	497	790	+	.	ID="RND-6_FAMILY-6037";Tend="1425";Tstart="1216";shortTE="F";uid="136e45f4-5b46-4e31-abf7-c3705edfb7a0"
JAAEEI010000006.1	RepeatMasker	Unknown	18229	18435	532	+	.	ID="RND-6_FAMILY-1696";Tend="2200";Tstart="1980";shortTE="F";uid="e0301157-46bb-41a7-8952-5bb0ecafe9ec"
JAAEEI010000006.1	RepeatMasker	Unknown	1967	2281	2408	+	.	ID="RND-1_FAMILY-599";Tend="1103";Tstart="784";shortTE="F";uid="a7d43c81-bf53-42e2-92eb-03c871d4b88b"
JAAEEI010000006.1	RepeatMasker	Unknown	7316	7729	2693	+	.	ID="RND-5_FAMILY-502";Tend="1514";Tstart="1055";shortTE="F";uid="c61ff58d-3961-442e-9855-08967e0f1113"
JAAEEI010000006.1	RepeatMasker	DNA/TcMar-Tc1	928	1032	536	+	.	ID="RND-1_FAMILY-1007";Tend="2236";Tstart="2119";shortTE="F";uid="32efa912-b741-450e-8ebd-f0a74b7e343d"
JAAEEI010000006.1	RepeatMasker	LTR/Gypsy	9876	10384	1279	+	.	ID="RND-6_FAMILY-551";Tend="2980";Tstart="2373";shortTE="F";uid="b40dad41-2f4c-4ad0-b42e-c01c14ebb329"
JAAEEI010000006.1	RepeatMasker	Unknown	1163	1972	3909	+	.	ID="RND-6_FAMILY-17382";Tend="1488";Tstart="860";shortTE="F";uid="e0ec17cf-e940-4fc6-b534-c34d6a478457"
JAAEEI010000006.1	RepeatMasker	Unknown	21710	21929	1334	+	.	ID="RND-5_FAMILY-277";Tend="888";Tstart="691";shortTE="F";uid="d632f6b6-078b-487b-a24c-c6cf4228d03d"
JAAEEI010000006.1	RepeatMasker	Unknown	13481	13809	2427	+	.	ID="RND-1_FAMILY-394";Tend="1289";Tstart="961";shortTE="F";uid="ff006316-f375-4a2c-b7f9-d38fd126c381"
JAAEEI010000006.1	RepeatMasker	Unknown	9403	9691	943	+	.	ID="RND-6_FAMILY-2909";Tend="3089";Tstart="2765";shortTE="F";uid="7544aff0-baa3-4627-ace8-3799f3e96f93"
JAAEEI010000006.1	RepeatMasker	Unknown	15837	16397	2405	+	.	ID="RND-1_FAMILY-362";Tend="2134";Tstart="1253";shortTE="F";uid="573542fc-d3d3-49b7-9532-07bcd78bcf6e"
JAAEEI010000006.1	RepeatMasker	Unknown	9686	9879	1111	+	.	ID="RND-1_FAMILY-233";Tend="1009";Tstart="811";shortTE="F";uid="f9a08e91-7118-484a-9daf-805810c912c1"
JAAEEI010000006.1	RepeatMasker	Unknown	15560	15817	1778	+	.	ID="RND-5_FAMILY-574";Tend="1036";Tstart="767";shortTE="F";uid="ed562a4c-69fa-419d-8598-088300391cc9"
JAAEEI010000006.1	RepeatMasker	Unknown	9161	9389	410	+	.	ID="RND-6_FAMILY-2909";TEgroup="ctg_36525%7CRND-6_FAMILY-2909%7C1";Tend="2843";Tstart="2726";shortTE="F";uid="65bce906-9625-44a3-a349-2171af319065"
JAAEEI010000006.1	RepeatMasker	LINE/CR1	12192	12322	671	+	.	ID="RND-5_FAMILY-235";Tend="1483";Tstart="1376";shortTE="F";uid="85c39b1e-7c04-4f81-a91f-9b7d89b0cbec"
JAAEEI010000006.1	RepeatMasker	Unknown	17622	17796	938	+	.	ID="RND-1_FAMILY-319";Tend="976";Tstart="811";shortTE="F";uid="bb449bf0-6818-452f-bf64-77291c018a8c"
JAAEEI010000006.1	RepeatMasker	Unknown	14589	14696	452	+	.	ID="RND-5_FAMILY-2398";Tend="944";Tstart="820";shortTE="F";uid="b92132bd-83aa-4e12-8156-dfc0d4418281"
JAAEEI010000006.1	RepeatMasker	DNA/hAT-Tip100	20980	21170	1099	-	.	ID="RND-5_FAMILY-649";Tend="1906";Tstart="1697";shortTE="F";uid="d678e51e-a0a4-48d1-97b7-ae4567a0e877"
JAAEEI010000006.1	RepeatMasker	Unknown	20618	20979	1785	-	.	ID="RND-4_FAMILY-737";Tend="1274";Tstart="864";shortTE="F";uid="3b76f4d5-9120-4cd5-9d12-14a7ee1c154a"
JAAEEI010000006.1	RepeatMasker	Unknown	2398	2525	779	-	.	ID="RND-5_FAMILY-2077";Tend="1374";Tstart="1249";shortTE="F";uid="ed57e540-1c86-4b65-80f3-ea52435e9cd0"
JAAEEI010000006.1	RepeatMasker	Unknown	8178	8319	600	-	.	ID="RND-1_FAMILY-49";Tend="1183";Tstart="1020";shortTE="F";uid="5aff483c-b321-4db2-8d37-7f7e1e2b8c28"
JAAEEI010000006.1	RepeatMasker	Unknown	16418	16959	3198	-	.	ID="RND-5_FAMILY-277";Tend="2031";Tstart="1531";shortTE="F";uid="f143c1f8-0a54-4e04-bb4f-5258845fd0b2"
JAAEEI010000006.1	RepeatMasker	Unknown	8955	9111	1309	-	.	ID="RND-5_FAMILY-1737";Tend="1395";Tstart="1239";shortTE="F";uid="3705a927-38a8-48c3-b24d-ce69f4094957"
JAAEEI010000006.1	RepeatMasker	Unknown	6122	6718	3994	-	.	ID="RND-1_FAMILY-49";Tend="1619";Tstart="958";shortTE="F";uid="affbfcf2-ec77-490c-84c8-848e9c862941"
JAAEEI010000006.1	RepeatMasker	DNA/TcMar-Tc1	21424	21720	2023	-	.	ID="RND-6_FAMILY-514";Tend="1223";Tstart="916";shortTE="F";uid="f9b858fa-6dbc-45f4-8c84-aa00975a057d"
JAAEEI010000006.1	RepeatMasker	Unknown	11304	11555	1464	-	.	ID="RND-6_FAMILY-8794";Tend="1331";Tstart="1087";shortTE="F";uid="03e8cad6-e55d-4ae8-b9dc-689ff3b645fe"
JAAEEI010000006.1	RepeatMasker	RC/Helitron	18573	18780	658	-	.	ID="RND-1_FAMILY-193";TEgroup="ctg_36525%7CRND-1_FAMILY-193%7C1";Tend="942";Tstart="656";shortTE="T";uid="16bb8d0e-168b-4f83-8b69-0892e28fcc7d"
JAAEEI010000006.1	RepeatMasker	Unknown	18882	19316	738	-	.	ID="RND-6_FAMILY-12261";Tend="1193";Tstart="757";shortTE="F";uid="54ca4bbf-6ea2-4287-a850-afdac55c2eb4"
JAAEEI010000006.1	RepeatMasker	DNA/hAT-Tip100	493	732	1061	-	.	ID="RND-5_FAMILY-649";Tend="1909";Tstart="1635";shortTE="F";uid="aaf18ec9-1690-4f95-a893-4dfca217ed85"
JAAEEI010000006.1	RepeatMasker	Unknown	2611	2766	1003	-	.	ID="RND-1_FAMILY-287";Tend="1077";Tstart="923";shortTE="F";uid="d5c62dfb-db3e-41dd-bddb-ca59b48d2f29"
JAAEEI010000006.1	RepeatMasker	Unknown	19762	19961	1626	-	.	ID="RND-1_FAMILY-66";Tend="1148";Tstart="949";shortTE="F";uid="0442a8ba-8d9d-4567-8675-976299ed7b6c"
JAAEEI010000006.1	RepeatMasker	DNA/TcMar-Tc1	21172	21418	1606	-	.	ID="RND-1_FAMILY-873";Tend="1932";Tstart="1691";shortTE="F";uid="600aeb81-19d5-4857-ac00-107e2e6ea898"
JAAEEI010000006.1	RepeatMasker	RC/Helitron	8320	8467	472	-	.	ID="RND-1_FAMILY-204";Tend="2697";Tstart="2496";shortTE="F";uid="b3765fd5-26af-4d4e-9ba1-94c9f2f96f44"
JAAEEI010000006.1	RepeatMasker	RC/Helitron	6709	7286	3723	-	.	ID="RND-6_FAMILY-7275";Tend="1488";Tstart="909";shortTE="F";uid="cdfe28b8-8f94-484d-a700-3f754f26a983"
JAAEEI010007000.1	RepeatMasker	DNA	34	154	652	+	.	ID="RND-4_FAMILY-1031";Tend="352";Tstart="238";shortTE="F";uid="a8e738a0-3368-4503-9d7e-4fa1559bfd6e"
JAAEEI010007000.1	RepeatMasker	DNA/TcMar-Tc1	1037	1189	1242	+	.	ID="RND-5_FAMILY-1382";Tend="483";Tstart="329";shortTE="F";uid="d201dfde-725d-498c-afd1-1f151148ce37"
JAAEEI010007000.1	RepeatMasker	Unknown	230	1039	3871	-	.	ID="RND-1_FAMILY-206";TEgroup="ctg_36526%7CRND-1_FAMILY-206%7C1";Tend="1795";Tstart="1171";shortTE="F";uid="8a5d21c1-46f4-4d9e-ada3-6d86952ede71"
JAAEEI010007001.1	RepeatMasker	DNA/hAT-Tip100	1	378	1813	-	.	ID="RND-5_FAMILY-3574";Tend="885";Tstart="543";shortTE="F";uid="dc6402f9-af98-4b30-9ef9-26f05846d0af"
JAAEEI010007002.1	RepeatMasker	LTR/Gypsy	603	1090	3203	+	.	ID="RND-6_FAMILY-551";Tend="2569";Tstart="2099";shortTE="F";uid="bc48f4c0-f4d9-425c-82f8-012cdaacf388"
JAAEEI010007002.1	RepeatMasker	Unknown	279	498	1337	+	.	ID="RND-1_FAMILY-654";Tend="1222";Tstart="992";shortTE="F";uid="673f6bac-d2d5-492b-ae37-d376733fbe02"
JAAEEI010013278.1	RepeatMasker	Unknown	488	620	427	+	.	ID="RND-4_FAMILY-1056";Tend="542";Tstart="406";shortTE="F";uid="00f87eed-394d-427d-b665-1ab2f93324b8"
JAAEEI010013278.1	RepeatMasker	LINE/CR1	1	199	1615	-	.	ID="RND-6_FAMILY-11448";Tend="1067";Tstart="869";shortTE="F";uid="5578971b-69dd-4ff1-bc45-9e68d104f6c5"
JAAEEI010007005.1	RepeatMasker	Unknown	1	682	4442	-	.	ID="RND-1_FAMILY-665";Tend="1535";Tstart="908";shortTE="F";uid="fe92d5e8-8336-4e13-858d-1fdb6f984bff"
JAAEEI010007006.1	RepeatMasker	Unknown	562	995	3557	-	.	ID="RND-1_FAMILY-118";Tend="1370";Tstart="923";shortTE="F";uid="ea81617e-6e78-4d03-87b5-70a96ffa959b"
JAAEEI010007006.1	RepeatMasker	DNA/TcMar-Tc1	96	461	1852	-	.	ID="RND-6_FAMILY-514";Tend="1318";Tstart="930";shortTE="F";uid="4848c53c-4603-4c69-9211-e17bde48708f"
JAAEEI010007008.1	RepeatMasker	Unknown	911	1019	455	+	.	ID="RND-6_FAMILY-3992";Tend="1550";Tstart="1439";shortTE="F";uid="6a6553ae-b889-4c74-8029-8fa90a4dc84e"
JAAEEI010007008.1	RepeatMasker	Unknown	517	684	442	+	.	ID="RND-6_FAMILY-3992";TEgroup="ctg_36534%7CRND-6_FAMILY-3992%7C1";Tend="1527";Tstart="1439";shortTE="T";uid="d87fdf7b-a4c9-4bf9-a957-4c9f0eb467c5"
JAAEEI010007008.1	RepeatMasker	Satellite	183	342	821	+	.	ID="RND-6_FAMILY-46";Tend="1079";Tstart="916";shortTE="F";uid="e6335c5f-4feb-486d-9905-147bc272022b"
JAAEEI010007009.1	RepeatMasker	DNA/hAT-Charlie	831	1080	1620	+	.	ID="RND-2_FAMILY-110";Tend="1220";Tstart="932";shortTE="F";uid="1f88d195-8f14-4fb9-9ba7-1595406587f6"
JAAEEI010007009.1	RepeatMasker	Satellite	1	228	1671	-	.	ID="RND-6_FAMILY-577";Tend="990";Tstart="746";shortTE="F";uid="f2609f26-2338-4d7e-91f6-03f4ab1f171d"
JAAEEI010007009.1	RepeatMasker	DNA/TcMar-Tc1	226	835	1362	-	.	ID="RND-1_FAMILY-377";TEgroup="ctg_36535%7CRND-1_FAMILY-377%7C1";Tend="2733";Tstart="577";shortTE="F";uid="503bdee0-0ab8-43ea-a275-ae330dc67c5f"
JAAEEI010000700.1	RepeatMasker	Unknown	1691	2045	2404	+	.	ID="RND-1_FAMILY-86";Tend="1203";Tstart="851";shortTE="F";uid="b1551554-6d44-4243-a9e0-9418d7143ea0"
JAAEEI010000700.1	RepeatMasker	DNA/TcMar-Tc1	6169	6833	5407	+	.	ID="RND-5_FAMILY-701";Tend="1718";Tstart="990";shortTE="F";uid="0f46a9e5-9783-4bc2-92cb-fc2e0afb2918"
JAAEEI010000700.1	RepeatMasker	RC/Helitron	2554	2955	2976	+	.	ID="RND-1_FAMILY-31";Tend="1314";Tstart="915";shortTE="F";uid="7e64a05e-06f6-414e-a971-2e480685c833"
JAAEEI010000700.1	RepeatMasker	Unknown	5176	5305	909	+	.	ID="RND-1_FAMILY-472";Tend="1052";Tstart="928";shortTE="F";uid="28bb07a2-a1dd-4073-8f4c-afa01dcf9b3f"
JAAEEI010000700.1	RepeatMasker	DNA/PIF-Harbinger	5346	5732	1125	+	.	ID="RND-1_FAMILY-229";TEgroup="ctg_36536%7CRND-1_FAMILY-229%7C1";Tend="1493";Tstart="883";shortTE="F";uid="05a4ff7d-fe38-435e-b803-fa35ab3c5a1b"
JAAEEI010000700.1	RepeatMasker	RC/Helitron	517	1002	4028	+	.	ID="RND-1_FAMILY-761";Tend="1475";Tstart="982";shortTE="F";uid="14bb3dd8-8d66-4497-b77b-50d9b231591c"
JAAEEI010000700.1	RepeatMasker	Unknown	2371	2496	791	+	.	ID="RND-5_FAMILY-296";Tend="1762";Tstart="1626";shortTE="F";uid="999a17ad-cd33-4f5a-b981-31813cc42468"
JAAEEI010000700.1	RepeatMasker	Unknown	7037	7741	2836	+	.	ID="RND-4_FAMILY-132";TEgroup="ctg_36536%7CRND-4_FAMILY-132%7C1";Tend="1469";Tstart="943";shortTE="F";uid="7e206a72-afcc-458c-99e0-7d6c1adeed3c"
JAAEEI010000700.1	RepeatMasker	RC/Helitron	1003	1234	712	+	.	ID="RND-1_FAMILY-694";Tend="1711";Tstart="1524";shortTE="F";uid="e5967cf1-8ad1-485e-9984-37b173ac8895"
JAAEEI010000700.1	RepeatMasker	Unknown	2947	3609	5563	-	.	ID="RND-6_FAMILY-87";Tend="1644";Tstart="969";shortTE="F";uid="3619ff5d-a3e9-4607-bf2c-dda7ad3bcaa7"
JAAEEI010000700.1	RepeatMasker	Unknown	4021	4281	2325	-	.	ID="RND-6_FAMILY-222";Tend="1704";Tstart="1445";shortTE="F";uid="c225b012-f098-41f1-ba9d-1fc11fa7ab86"
JAAEEI010000700.1	RepeatMasker	Unknown	5057	5161	540	-	.	ID="RND-6_FAMILY-7290";Tend="1138";Tstart="1046";shortTE="F";uid="902137e0-a75f-461a-acbb-6912c00af610"
JAAEEI010000700.1	RepeatMasker	Unknown	5726	5980	1810	-	.	ID="RND-1_FAMILY-227";Tend="1212";Tstart="967";shortTE="F";uid="273ca5b7-453d-4d38-8511-39694b12beb8"
JAAEEI010000700.1	RepeatMasker	RC/Helitron	3597	3760	1007	-	.	ID="RND-1_FAMILY-615";Tend="1915";Tstart="1735";shortTE="F";uid="9a1a53f8-17b8-434f-b73c-9cc51859cbc1"
JAAEEI010007010.1	RepeatMasker	Unknown	917	1083	418	+	.	ID="RND-1_FAMILY-551";Tend="1027";Tstart="789";shortTE="F";uid="218edf5d-6d41-4ddb-bb19-8bc20d1326c7"
JAAEEI010007010.1	RepeatMasker	LTR/Gypsy	16	117	460	-	.	ID="RND-6_FAMILY-12794";Tend="1059";Tstart="959";shortTE="F";uid="c922adf2-43ad-4829-9900-33d41c1b3fc6"
JAAEEI010007011.1	RepeatMasker	DNA/hAT-Tip100	219	699	3811	+	.	ID="RND-1_FAMILY-209";Tend="1365";Tstart="877";shortTE="F";uid="c1f75222-c48f-42ec-80b2-f646544ec083"
JAAEEI010007011.1	RepeatMasker	Unknown	879	1160	2148	-	.	ID="RND-4_FAMILY-737";Tend="1287";Tstart="1009";shortTE="F";uid="21521985-503a-4291-ba1b-84d6c4df3a49"
JAAEEI010007012.1	RepeatMasker	Unknown	1	162	1249	+	.	ID="RND-6_FAMILY-3422";Tend="827";Tstart="666";shortTE="F";uid="f8bd2737-98f8-4817-9006-10faee840e86"
JAAEEI010013279.1	RepeatMasker	Unknown	253	522	1566	+	.	ID="RND-6_FAMILY-7290";Tend="1446";Tstart="1162";shortTE="F";uid="00e6d8a6-c6b6-4543-ae4f-d4a6f4f752e0"
JAAEEI010013279.1	RepeatMasker	Satellite	27	508	1096	-	.	ID="RND-5_FAMILY-399";Tend="1071";Tstart="644";shortTE="F";uid="50bf7390-a1ce-4cd1-aa36-6e2c77b1ac07"
JAAEEI010007013.1	RepeatMasker	Unknown	758	1047	1362	+	.	ID="RND-1_FAMILY-606";Tend="1260";Tstart="950";shortTE="F";uid="db29fc89-0405-4510-a910-b87cef8d6b08"
JAAEEI010007013.1	RepeatMasker	LINE/RTE-BovB	1051	1161	750	+	.	ID="RND-1_FAMILY-75";Tend="1248";Tstart="1137";shortTE="F";uid="9ac9e636-6381-4fc5-b001-62b9c94f831a"
JAAEEI010007014.1	RepeatMasker	DNA/hAT-Tip100	313	437	484	-	.	ID="RND-6_FAMILY-5659";Tend="206";Tstart="106";shortTE="F";uid="a2b6ba0d-7145-4f47-94c0-4c8865924dfd"
JAAEEI010007014.1	RepeatMasker	DNA/hAT	71	216	531	-	.	ID="NHAT-6_HNUM";Tend="558";Tstart="423";shortTE="F";uid="6492476d-050e-48b4-a18a-15fb8948998b"
JAAEEI010007015.1	RepeatMasker	Unknown	1	107	893	-	.	ID="RND-5_FAMILY-3848";Tend="496";Tstart="390";shortTE="F";uid="9ef64001-18a6-4df1-b35f-5d00e6a877a1"
JAAEEI010007015.1	RepeatMasker	Unknown	421	1071	1867	-	.	ID="RND-1_FAMILY-11";Tend="1887";Tstart="764";shortTE="F";uid="8fb4f07a-1fb8-4fa2-ae57-91407294df93"
JAAEEI010007016.1	RepeatMasker	DNA/TcMar-Tc1	323	475	620	+	.	ID="RND-1_FAMILY-114";Tend="846";Tstart="704";shortTE="F";uid="0e244e26-d1af-489a-8f18-863bcdbb6a30"
JAAEEI010007016.1	RepeatMasker	Unknown	466	895	2716	+	.	ID="RND-6_FAMILY-8794";Tend="1330";Tstart="865";shortTE="F";uid="f0ed023b-394a-4475-ac55-18422040311a"
JAAEEI010007016.1	RepeatMasker	SINE/tRNA-RTE	1011	1121	697	-	.	ID="RND-4_FAMILY-384";Tend="966";Tstart="860";shortTE="F";uid="f90abd19-94be-4412-9d74-29ec9323ea1e"
JAAEEI010007017.1	RepeatMasker	LINE/L2	441	1004	3741	+	.	ID="RND-1_FAMILY-434";Tend="1142";Tstart="609";shortTE="F";uid="9e443c78-cc9c-47e5-b83a-d6bfb2639d15"
JAAEEI010007017.1	RepeatMasker	LINE/Penelope	987	1159	844	-	.	ID="RND-1_FAMILY-304";TEgroup="ctg_36544%7CRND-1_FAMILY-304%7C1";Tend="1537";Tstart="1320";shortTE="F";uid="5e3426f1-18c7-46e6-aab8-4fa6aec7bb76"
JAAEEI010007018.1	RepeatMasker	SINE/5S	449	756	2186	+	.	ID="RND-3_FAMILY-220";Tend="1254";Tstart="956";shortTE="F";uid="6b9f9f42-11b2-4520-a968-41b1cd1bb9ea"
JAAEEI010007018.1	RepeatMasker	RC/Helitron	1009	1178	1232	+	.	ID="RND-6_FAMILY-20544";TEgroup="ctg_36545%7CRND-6_FAMILY-20544%7C1";Tend="1539";Tstart="847";shortTE="F";uid="1654f204-f7fa-4ee9-a2a9-d906f857b3b1"
JAAEEI010007018.1	RepeatMasker	DNA/hAT-hATm	1	270	1871	+	.	ID="RND-5_FAMILY-1446";Tend="694";Tstart="441";shortTE="F";uid="9c0ce383-9394-4fc8-9b4d-6966a348a2c2"
JAAEEI010007019.1	RepeatMasker	RC/Helitron	698	992	1691	-	.	ID="RND-6_FAMILY-20544";Tend="1542";Tstart="1235";shortTE="F";uid="a8b639c0-86b9-4480-8c52-7ba0d93ddc91"
JAAEEI010007019.1	RepeatMasker	Unknown	993	1158	1429	-	.	ID="RND-4_FAMILY-560";Tend="1870";Tstart="1471";shortTE="F";uid="4e50ddaa-685e-4afd-96fd-1350cd9e3cf5"
JAAEEI010007019.1	RepeatMasker	RC/Helitron	1	138	974	-	.	ID="RND-5_FAMILY-470";Tend="1092";Tstart="939";shortTE="F";uid="d552c23c-8dfb-4690-ab51-8fb2d80a9eae"
JAAEEI010000701.1	RepeatMasker	DNA	4676	5184	4107	+	.	ID="RND-5_FAMILY-3570";Tend="1639";Tstart="1129";shortTE="F";uid="d28cf0bb-de4e-4c3d-aa75-bbec0d5148eb"
JAAEEI010000701.1	RepeatMasker	Unknown	507	657	519	+	.	ID="RND-5_FAMILY-2473";Tend="823";Tstart="666";shortTE="F";uid="71d08984-727d-49bb-9ff8-f392da8996b1"
JAAEEI010000701.1	RepeatMasker	Unknown	3235	3700	2523	+	.	ID="RND-1_FAMILY-49";Tend="1683";Tstart="964";shortTE="F";uid="770d3f55-fc9b-4d71-b3f6-cd47a645671c"
JAAEEI010000701.1	RepeatMasker	Unknown	5452	6043	1330	-	.	ID="RND-1_FAMILY-716";TEgroup="ctg_36547%7CRND-1_FAMILY-716%7C1";Tend="1386";Tstart="872";shortTE="F";uid="1c91a58c-12fd-4659-96e5-b116defac2ef"
JAAEEI010000701.1	RepeatMasker	LINE/R1-LOA	5164	5444	813	-	.	ID="RND-6_FAMILY-9082";Tend="1864";Tstart="1567";shortTE="F";uid="177e06c4-a67a-4254-a158-b4d59eb45493"
JAAEEI010000701.1	RepeatMasker	Unknown	583	686	563	-	.	ID="RND-1_FAMILY-92";Tend="1752";Tstart="1645";shortTE="F";uid="07fd6892-1a83-47fe-ac57-009e12298d3a"
JAAEEI010000701.1	RepeatMasker	Unknown	1	244	1804	-	.	ID="RND-5_FAMILY-296";Tend="1254";Tstart="996";shortTE="F";uid="0ac04334-a5e3-4c3a-9cbf-16f8f10fe266"
JAAEEI010000701.1	RepeatMasker	Unknown	826	1131	2810	-	.	ID="RND-1_FAMILY-793";Tend="1244";Tstart="939";shortTE="F";uid="50feaeba-54a5-4251-955a-20a32efb6526"
JAAEEI010000701.1	RepeatMasker	Satellite	1144	1393	1822	-	.	ID="RND-6_FAMILY-577";Tend="995";Tstart="746";shortTE="F";uid="fd321bdc-0e7a-445e-bf54-51677115ed51"
JAAEEI010000701.1	RepeatMasker	Unknown	4384	4669	752	-	.	ID="RND-5_FAMILY-574";Tend="1045";Tstart="786";shortTE="F";uid="ed2394c0-c0dc-444c-b447-e4297c6cb025"
JAAEEI010000701.1	RepeatMasker	Unknown	3231	3660	1785	-	.	ID="RND-1_FAMILY-251";Tend="529";Tstart="110";shortTE="F";uid="a670d0ac-3ea5-4cec-ad5a-0eaf21db0e5d"
JAAEEI010007020.1	RepeatMasker	Unknown	427	624	1538	+	.	ID="RND-1_FAMILY-66";Tend="1138";Tstart="942";shortTE="F";uid="e379ff78-d9b7-4b5f-8d56-acf620d708ce"
JAAEEI010007020.1	RepeatMasker	Unknown	624	727	646	-	.	ID="RND-6_FAMILY-6615";Tend="1072";Tstart="966";shortTE="F";uid="c47ee7de-2eb0-4ae6-b9a3-6ed274f5cde9"
JAAEEI010007021.1	RepeatMasker	RC/Helitron	288	1192	6172	-	.	ID="RND-4_FAMILY-269";Tend="2032";Tstart="1061";shortTE="F";uid="f666bdf7-f4d7-4494-96b9-0c8c939a63dc"
JAAEEI010007021.1	RepeatMasker	Unknown	1	107	855	-	.	ID="RND-1_FAMILY-210";Tend="1037";Tstart="931";shortTE="F";uid="719fc69c-ae62-4372-98e0-7c7c6785f389"
JAAEEI010007021.1	RepeatMasker	Unknown	106	252	773	-	.	ID="RND-6_FAMILY-7290";Tend="1316";Tstart="1164";shortTE="F";uid="a2787278-0b42-4fe8-a5b1-5eac29f5951a"
JAAEEI010001327.1	RepeatMasker	DNA/hAT-Ac	1	427	1062	+	.	ID="RND-6_FAMILY-21946";Tend="1434";Tstart="1012";shortTE="F";uid="44ab61bc-f7c4-4894-b6b6-e96f795c0c14"
JAAEEI010001327.1	RepeatMasker	DNA/hAT-Ac	1476	1657	514	+	.	ID="RND-6_FAMILY-21946";Tend="1402";Tstart="1226";shortTE="F";uid="34102f0e-c92e-4560-9047-522b4e26181f"
JAAEEI010001327.1	RepeatMasker	LINE/L2	3532	3817	2453	-	.	ID="RND-5_FAMILY-1805";Tend="2491";Tstart="2206";shortTE="F";uid="9c1549c2-c37c-4a67-be22-46862396f64b"
JAAEEI010007022.1	RepeatMasker	Unknown	624	831	1533	+	.	ID="RND-6_FAMILY-9040";Tend="1260";Tstart="1046";shortTE="F";uid="9c5e2d0d-233c-4876-abdf-df732c6a9259"
JAAEEI010007022.1	RepeatMasker	Unknown	861	1150	1878	+	.	ID="RND-1_FAMILY-115";Tend="1191";Tstart="907";shortTE="F";uid="d7d7e949-6369-4423-a50c-9750edb95130"
JAAEEI010007023.1	RepeatMasker	RC/Helitron	881	1157	1292	-	.	ID="RND-6_FAMILY-4124";Tend="1661";Tstart="1386";shortTE="F";uid="968565c2-b929-4f39-86b7-0a2edebec2f0"
JAAEEI010007024.1	RepeatMasker	Unknown	454	770	2574	+	.	ID="RND-6_FAMILY-11707";Tend="1571";Tstart="1209";shortTE="F";uid="ab758cf8-7fc8-4725-bb25-6cf45dce3c17"
JAAEEI010007024.1	RepeatMasker	Unknown	139	455	2702	+	.	ID="RND-4_FAMILY-642";Tend="1201";Tstart="885";shortTE="F";uid="df1de72f-a18f-4ab6-9484-eb1f66435b2c"
JAAEEI010007024.1	RepeatMasker	LINE/R2	1	103	799	-	.	ID="RND-6_FAMILY-987";Tend="812";Tstart="703";shortTE="F";uid="ace8bd4f-4657-44d2-b771-09b5fd327131"
JAAEEI010007025.1	RepeatMasker	Unknown	716	1034	1003	+	.	ID="RND-1_FAMILY-319";Tend="1014";Tstart="779";shortTE="F";uid="d4a65b01-b2b1-42ba-9b38-a70f995a5598"
JAAEEI010007025.1	RepeatMasker	Satellite	887	1153	1899	-	.	ID="RND-5_FAMILY-399";Tend="1197";Tstart="920";shortTE="F";uid="0b02e7ef-f299-4c1c-8d15-806f50dc053f"
JAAEEI010007025.1	RepeatMasker	Unknown	286	509	1555	-	.	ID="RND-4_FAMILY-71";Tend="1107";Tstart="889";shortTE="F";uid="79e56a0a-16bd-4f24-be28-d0c385575931"
JAAEEI010007026.1	RepeatMasker	DNA/TcMar-Tc1	16	451	2133	+	.	ID="RND-5_FAMILY-701";Tend="1757";Tstart="1225";shortTE="F";uid="e5439f57-9112-4ceb-9f56-8d1afd558925"
JAAEEI010007027.1	RepeatMasker	Unknown	1027	1156	789	+	.	ID="RND-1_FAMILY-49";Tend="1086";Tstart="962";shortTE="F";uid="d5617617-32ad-4260-ada1-d37a2b47762e"
JAAEEI010007027.1	RepeatMasker	Unknown	94	469	1585	-	.	ID="RND-3_FAMILY-37";Tend="1279";Tstart="898";shortTE="F";uid="f2c7f42a-4980-41da-842c-453a655bd24a"
JAAEEI010007028.1	RepeatMasker	Unknown	331	503	1222	-	.	ID="RND-1_FAMILY-66";Tend="1138";Tstart="938";shortTE="F";uid="5f986409-bda3-4137-9620-ac6a1b2c968c"
JAAEEI010007029.1	RepeatMasker	Unknown	134	393	803	+	.	ID="RND-6_FAMILY-1216";Tend="1066";Tstart="779";shortTE="F";uid="7c32b87a-a328-4766-bc47-46afb462b536"
JAAEEI010007029.1	RepeatMasker	Unknown	205	396	1017	-	.	ID="RND-6_FAMILY-5252";Tend="1040";Tstart="818";shortTE="F";uid="0271ca69-73b0-438c-b883-e8f5ac18c0b5"
JAAEEI010000702.1	RepeatMasker	LINE/I	2912	3842	4070	+	.	ID="RND-5_FAMILY-3681";TEgroup="ctg_36558%7CRND-5_FAMILY-3681%7C1";Tend="1346";Tstart="468";shortTE="F";uid="54682d97-1275-4dbe-bf93-9edc3ce70933"
JAAEEI010000702.1	RepeatMasker	Unknown	200	436	950	+	.	ID="RND-5_FAMILY-698";Tend="2168";Tstart="1926";shortTE="F";uid="28a0d191-6cf5-4ab3-a761-a660a501f9b1"
JAAEEI010000702.1	RepeatMasker	Unknown	6475	7426	4314	+	.	ID="RND-1_FAMILY-67";Tend="2235";Tstart="901";shortTE="F";uid="53bcce5e-1ac5-44d1-855f-6d4394324989"
JAAEEI010000702.1	RepeatMasker	SINE/tRNA-RTE	70	173	787	+	.	ID="RND-4_FAMILY-632";Tend="1108";Tstart="1005";shortTE="F";uid="a1ebbd57-174b-4d15-a092-437fd1e5e516"
JAAEEI010000702.1	RepeatMasker	Unknown	1388	1987	3215	+	.	ID="RND-6_FAMILY-7358";Tend="2467";Tstart="1760";shortTE="F";uid="e349ba71-1604-47b8-b849-b8cd2571f03e"
JAAEEI010000702.1	RepeatMasker	Unknown	3819	4353	4052	-	.	ID="RND-6_FAMILY-10";Tend="1400";Tstart="877";shortTE="F";uid="398321ef-0c3e-4a9d-a42a-28f62fe935e5"
JAAEEI010000702.1	RepeatMasker	LINE/I	4432	4548	956	-	.	ID="RND-5_FAMILY-3681";Tend="1015";Tstart="900";shortTE="F";uid="862bf795-cc5b-4dc7-bab4-703dd6e601c6"
JAAEEI010000702.1	RepeatMasker	Unknown	1975	2911	2938	-	.	ID="RND-5_FAMILY-277";Tend="1616";Tstart="712";shortTE="F";uid="65cbf9b3-882a-4717-a5b2-5a9fdd280fcf"
JAAEEI010000702.1	RepeatMasker	Unknown	1350	1624	1467	-	.	ID="RND-1_FAMILY-109";Tend="1502";Tstart="1200";shortTE="F";uid="b6473e55-872e-44d7-bec6-8e27ee37bfdc"
JAAEEI010000702.1	RepeatMasker	DNA/TcMar-Tc1	5700	7066	10762	-	.	ID="RND-4_FAMILY-404";Tend="1881";Tstart="512";shortTE="F";uid="5f858ddd-d62e-49cc-b50c-dee67ea75bd7"
JAAEEI010000702.1	RepeatMasker	Unknown	4582	5091	4033	-	.	ID="RND-1_FAMILY-599";Tend="1299";Tstart="781";shortTE="F";uid="9fbbee1f-4a02-4706-b026-39e33c32d464"
JAAEEI010007030.1	RepeatMasker	LTR/ERV1	446	563	634	-	.	ID="RND-6_FAMILY-2543";Tend="699";Tstart="589";shortTE="F";uid="9d667d95-c907-4d98-a513-12437a67fa23"
JAAEEI010007030.1	RepeatMasker	DNA/hAT-hATx	743	1115	2606	-	.	ID="RND-1_FAMILY-390";Tend="1681";Tstart="1268";shortTE="F";uid="65f95379-792f-4f36-b70e-ed60ab60eba9"
JAAEEI010007030.1	RepeatMasker	LINE/R1	490	746	1317	-	.	ID="RND-4_FAMILY-421";Tend="1539";Tstart="1287";shortTE="F";uid="3eb406d3-1671-4d36-bd59-d7c46d1e6d93"
JAAEEI010013280.1	RepeatMasker	DNA/hAT-Tip100	25	352	1539	+	.	ID="RND-3_FAMILY-262";Tend="1125";Tstart="810";shortTE="F";uid="cbb9f364-e30e-482b-910c-7e4f0916d16f"
JAAEEI010007031.1	RepeatMasker	LINE/Penelope	935	1156	1159	+	.	ID="RND-6_FAMILY-236";Tend="1600";Tstart="1386";shortTE="F";uid="8e05f70b-491a-487e-8696-53ce99d3909e"
JAAEEI010007032.1	RepeatMasker	Unknown	51	232	513	+	.	ID="RND-4_FAMILY-45";Tend="926";Tstart="685";shortTE="F";uid="8e277880-e2f6-419e-8a60-f4fe2abbfc93"
JAAEEI010007032.1	RepeatMasker	Unknown	295	617	1493	+	.	ID="RND-1_FAMILY-206";Tend="1833";Tstart="1498";shortTE="F";uid="b5d72cf2-9392-422d-9edc-1059c7f6094a"
JAAEEI010007032.1	RepeatMasker	Unknown	719	1145	808	+	.	ID="RND-1_FAMILY-176";TEgroup="ctg_36561%7CRND-1_FAMILY-176%7C1";Tend="2287";Tstart="1659";shortTE="F";uid="63a564cb-cbd4-4621-8e9e-54640337a1f4"
JAAEEI010007032.1	RepeatMasker	Unknown	382	642	1519	-	.	ID="RND-1_FAMILY-294";Tend="1477";Tstart="1202";shortTE="F";uid="a283987d-dfaf-4867-bcff-e0c3de14121c"
JAAEEI010007034.1	RepeatMasker	Unknown	361	512	455	+	.	ID="RND-1_FAMILY-751";Tend="2178";Tstart="2026";shortTE="F";uid="b60e923e-84ba-4691-ae2f-460979bc2030"
JAAEEI010007034.1	RepeatMasker	RC/Helitron	134	331	999	+	.	ID="RND-6_FAMILY-4124";Tend="1363";Tstart="1158";shortTE="F";uid="a378c6a9-4520-482c-a060-ae4d61cb97c6"
JAAEEI010007034.1	RepeatMasker	DNA/TcMar-Tc1	872	1032	464	+	.	ID="RND-1_FAMILY-971";Tend="2038";Tstart="1876";shortTE="F";uid="dbe1be0a-2c6f-4479-8187-a8fe1267d029"
JAAEEI010007034.1	RepeatMasker	DNA/TcMar-Tc1	383	1012	3971	-	.	ID="RND-5_FAMILY-701";TEgroup="ctg_36563%7CRND-5_FAMILY-701%7C1";Tend="1758";Tstart="992";shortTE="F";uid="80d740fe-2edf-4942-a7e7-abad9b67e0c8"
JAAEEI010007035.1	RepeatMasker	RC/Helitron	1	323	2432	+	.	ID="RND-6_FAMILY-2083";Tend="1657";Tstart="1342";shortTE="F";uid="398d1eda-7b8d-48cd-a1f0-04b2f2b1942a"
JAAEEI010007035.1	RepeatMasker	DNA/TcMar-Tc1	502	675	492	-	.	ID="RND-6_FAMILY-783";Tend="1089";Tstart="866";shortTE="F";uid="807725d8-9131-4f6a-bb02-0b56452b63ab"
JAAEEI010007035.1	RepeatMasker	RC/Helitron	118	509	2729	-	.	ID="RND-6_FAMILY-7275";Tend="1296";Tstart="909";shortTE="F";uid="1902a339-1252-415b-bc74-cf29be44f3e1"
JAAEEI010007036.1	RepeatMasker	RC/Helitron	140	708	2143	+	.	ID="RND-1_FAMILY-898";Tend="1274";Tstart="667";shortTE="F";uid="1aa8bff6-77c2-4de0-af23-2ab1854d8cfa"
JAAEEI010007036.1	RepeatMasker	Unknown	493	767	876	-	.	ID="RND-6_FAMILY-399";Tend="1989";Tstart="1702";shortTE="F";uid="831aca5b-356b-4dc8-b1f5-ce4423075655"
JAAEEI010007036.1	RepeatMasker	DNA/TcMar-Tc1	889	1124	1061	-	.	ID="RND-6_FAMILY-6767";Tend="1769";Tstart="1535";shortTE="F";uid="6dc20bd0-0f89-4ffa-bdaa-c980d977f8ce"
JAAEEI010007036.1	RepeatMasker	Unknown	765	889	679	-	.	ID="RND-5_FAMILY-986";Tend="1525";Tstart="1390";shortTE="F";uid="87cd3274-1e1c-46ee-8d51-6b7086d71129"
JAAEEI010007037.1	RepeatMasker	DNA/PiggyBac	975	1088	935	+	.	ID="RND-6_FAMILY-11224";Tend="1154";Tstart="1041";shortTE="F";uid="6055b150-2a06-4479-8a87-f078b6356ba8"
JAAEEI010007037.1	RepeatMasker	DNA/PiggyBac	60	261	1450	+	.	ID="RND-6_FAMILY-11224";Tend="1045";Tstart="837";shortTE="F";uid="41a4afc3-701a-41ca-849e-d3b1cd1742d7"
JAAEEI010007037.1	RepeatMasker	Unknown	264	970	3257	+	.	ID="RND-1_FAMILY-118";Tend="1369";Tstart="907";shortTE="F";uid="527b0991-b234-4374-bca1-f998cf3cd0e8"
JAAEEI010007037.1	RepeatMasker	LINE/I-Jockey	809	1153	889	-	.	ID="RND-1_FAMILY-230";TEgroup="ctg_36566%7CRND-1_FAMILY-230%7C1";Tend="1445";Tstart="836";shortTE="F";uid="ebd25a07-25b5-4dfe-9bca-ecdd85f1a71a"
JAAEEI010007038.1	RepeatMasker	LINE/CR1	959	1085	748	-	.	ID="RND-5_FAMILY-1108";Tend="1929";Tstart="1688";shortTE="F";uid="571e24d0-7b92-40d8-8456-460c31c3f787"
JAAEEI010007038.1	RepeatMasker	LINE/Penelope	1	631	3305	-	.	ID="RND-5_FAMILY-5224";TEgroup="ctg_36567%7CRND-5_FAMILY-5224%7C1";Tend="1467";Tstart="984";shortTE="F";uid="9ac8033e-fbad-4bb2-98cc-c11a337f2c0d"
JAAEEI010007038.1	RepeatMasker	RC/Helitron	636	925	2406	-	.	ID="RND-1_FAMILY-151";Tend="1062";Tstart="773";shortTE="F";uid="4d6a36ce-e262-4a70-8e35-927a94d27439"
JAAEEI010007039.1	RepeatMasker	Unknown	473	717	1677	+	.	ID="RND-6_FAMILY-3656";Tend="1155";Tstart="920";shortTE="F";uid="28aadf5d-5c37-46f8-9ec3-16b6294acba9"
JAAEEI010007039.1	RepeatMasker	Unknown	789	898	610	+	.	ID="RND-1_FAMILY-41";Tend="1735";Tstart="1629";shortTE="F";uid="79fb50c7-b1d8-4ae9-b7b9-9627794b13b4"
JAAEEI010007039.1	RepeatMasker	Unknown	29	134	611	+	.	ID="RND-6_FAMILY-3805";Tend="1489";Tstart="1376";shortTE="F";uid="ce4a5024-1afc-4702-8802-d9941bda8d36"
JAAEEI010007039.1	RepeatMasker	Unknown	107	218	742	-	.	ID="RND-1_FAMILY-1084";Tend="985";Tstart="861";shortTE="F";uid="ce68a1ac-daee-454e-a9cb-e9dc0d95bba1"
JAAEEI010000703.1	RepeatMasker	DNA/PIF-Harbinger	5933	6684	5810	+	.	ID="RND-1_FAMILY-229";Tend="1632";Tstart="880";shortTE="F";uid="9c3a8204-61c6-4dbb-b8f2-84ed7c5243b7"
JAAEEI010000703.1	RepeatMasker	LINE/Penelope	436	869	2131	+	.	ID="RND-5_FAMILY-178";Tend="1122";Tstart="689";shortTE="F";uid="a0cce623-d9fd-4199-835d-f84ba8dc0f22"
JAAEEI010000703.1	RepeatMasker	Unknown	6538	6723	1046	-	.	ID="RND-1_FAMILY-227";Tend="1110";Tstart="924";shortTE="F";uid="7f3209da-0bb3-48b6-af61-b1872435b494"
JAAEEI010000703.1	RepeatMasker	Satellite	1128	1583	1955	-	.	ID="RND-6_FAMILY-577";Tend="1142";Tstart="754";shortTE="F";uid="c9609d25-240f-4600-b84c-c1b727d661b7"
JAAEEI010000703.1	RepeatMasker	RC/Helitron	5692	5859	1243	-	.	ID="RND-1_FAMILY-285";Tend="1095";Tstart="906";shortTE="F";uid="8d53d7f1-b911-48ed-aa54-b484979291dd"
JAAEEI010013281.1	RepeatMasker	Satellite	583	689	536	-	.	ID="RND-5_FAMILY-985";Tend="1532";Tstart="1430";shortTE="F";uid="21c0fc27-0aec-424e-99f9-cfc6ba16c909"
JAAEEI010007040.1	RepeatMasker	LINE/RTE-BovB	701	869	1138	+	.	ID="RND-1_FAMILY-30";Tend="973";Tstart="801";shortTE="F";uid="7760d478-764b-4537-83ed-c231c92f582d"
JAAEEI010007040.1	RepeatMasker	Unknown	868	1155	1936	+	.	ID="RND-6_FAMILY-8794";Tend="1170";Tstart="889";shortTE="F";uid="bc007696-2a5b-42ac-9770-1c621a1f1fbf"
JAAEEI010007040.1	RepeatMasker	Unknown	1	497	3109	-	.	ID="RND-6_FAMILY-1688";Tend="1445";Tstart="906";shortTE="F";uid="a83a5b9c-6d47-4305-b7ad-0f01ca7d34fb"
JAAEEI010007041.1	RepeatMasker	Unknown	125	685	2635	-	.	ID="RND-6_FAMILY-7290";Tend="1418";Tstart="887";shortTE="F";uid="a92435dc-269c-42ef-ad21-f5ad90f5883f"
JAAEEI010007042.1	RepeatMasker	Unknown	1	1155	10396	-	.	ID="RND-6_FAMILY-2909";Tend="1852";Tstart="697";shortTE="F";uid="96c6db43-b8d1-4d2b-b290-e89e804682b8"
JAAEEI010007044.1	RepeatMasker	Unknown	499	735	1500	+	.	ID="RND-1_FAMILY-219";Tend="1098";Tstart="870";shortTE="F";uid="5e5811cb-370d-4b06-8100-aff3ba38c190"
JAAEEI010007044.1	RepeatMasker	Unknown	925	1137	1627	+	.	ID="RND-6_FAMILY-7290";Tend="1387";Tstart="1164";shortTE="F";uid="b8f8eeee-5fec-4f73-a065-5b102087fd7b"
JAAEEI010007045.1	RepeatMasker	LINE/Penelope	498	627	714	-	.	ID="RND-6_FAMILY-7391";Tend="1162";Tstart="1027";shortTE="F";uid="61a0bd5c-064e-4249-b0ab-79c20750ef24"
JAAEEI010007045.1	RepeatMasker	LTR/Gypsy	854	1137	1703	-	.	ID="RND-6_FAMILY-6263";Tend="1304";Tstart="1022";shortTE="F";uid="2469bccc-1069-4f70-849f-80033311fa47"
JAAEEI010007045.1	RepeatMasker	Unknown	221	363	723	-	.	ID="RND-4_FAMILY-70";Tend="1302";Tstart="1169";shortTE="F";uid="c3743135-26cd-4cd4-b3c2-ee019f0e75be"
JAAEEI010007046.1	RepeatMasker	DNA/TcMar-Tc1	771	1155	3202	+	.	ID="RND-6_FAMILY-4109";Tend="1937";Tstart="1542";shortTE="F";uid="9f4ab399-5f3e-4d0e-b174-b7a133f3ab9e"
JAAEEI010007046.1	RepeatMasker	Unknown	651	772	897	-	.	ID="RND-6_FAMILY-7290";Tend="1149";Tstart="1033";shortTE="F";uid="5b6b14ed-117c-4f31-92fa-f951daac88a6"
JAAEEI010007046.1	RepeatMasker	LINE/Penelope	297	413	667	-	.	ID="RND-5_FAMILY-5224";Tend="1677";Tstart="1553";shortTE="F";uid="584db326-4942-4420-9ffd-699c1a0143ef"
JAAEEI010007046.1	RepeatMasker	Unknown	1	108	738	-	.	ID="RND-6_FAMILY-2064";Tend="1086";Tstart="985";shortTE="F";uid="76dc53ea-222d-4084-8d02-27f44dc51c30"
JAAEEI010007046.1	RepeatMasker	RC/Helitron	407	640	1736	-	.	ID="RND-6_FAMILY-317";Tend="1163";Tstart="929";shortTE="F";uid="68b48163-99d4-470b-9cb1-497cd297050d"
JAAEEI010007047.1	RepeatMasker	LINE/RTE-BovB	132	361	1380	+	.	ID="RND-5_FAMILY-1885";Tend="1118";Tstart="888";shortTE="F";uid="e3cc39a5-00a6-472a-886d-bae8f4992f11"
JAAEEI010007047.1	RepeatMasker	Unknown	968	1127	575	-	.	ID="RND-4_FAMILY-560";Tend="1887";Tstart="1704";shortTE="F";uid="e512aad6-4e5e-4de2-897f-f4843fad2a58"
JAAEEI010007048.1	RepeatMasker	Unknown	1	1160	5560	+	.	ID="RND-1_FAMILY-189";Tend="1939";Tstart="777";shortTE="F";uid="28e27e09-0332-4331-90e9-7a062ae48c79"
JAAEEI010007049.1	RepeatMasker	Unknown	456	737	1461	+	.	ID="RND-3_FAMILY-254";Tend="1247";Tstart="950";shortTE="F";uid="3cc6d2a9-f2f2-4add-bc22-739d06462206"
JAAEEI010013282.1	RepeatMasker	LTR/Pao	638	752	696	+	.	ID="RND-6_FAMILY-7954";Tend="372";Tstart="267";shortTE="F";uid="1c02bb79-c518-478e-b07f-c7c2476412ba"
JAAEEI010013282.1	RepeatMasker	Unknown	479	667	1051	+	.	ID="RND-1_FAMILY-864";Tend="1569";Tstart="1367";shortTE="F";uid="fd9bb09c-49ce-42cf-acef-c53b3ca9b4c3"
JAAEEI010013282.1	RepeatMasker	Unknown	200	300	912	+	.	ID="RND-6_FAMILY-7290";Tend="992";Tstart="892";shortTE="F";uid="faef2eb8-6220-4dd6-90f7-0dfabe5c547f"
JAAEEI010000704.1	RepeatMasker	Unknown	2868	3115	2035	+	.	ID="RND-4_FAMILY-18";Tend="2139";Tstart="1891";shortTE="F";uid="4f59464d-0f5c-453b-96a5-0b84c43109b8"
JAAEEI010000704.1	RepeatMasker	Satellite	887	1386	2605	+	.	ID="RND-5_FAMILY-399";Tend="1438";Tstart="942";shortTE="F";uid="7c122d68-543d-43a2-9fa9-ef09857f14be"
JAAEEI010000704.1	RepeatMasker	Unknown	3	145	956	+	.	ID="RND-6_FAMILY-3656";Tend="1556";Tstart="1418";shortTE="F";uid="9b65cfca-56c8-49ea-9762-49f1f60e0fad"
JAAEEI010000704.1	RepeatMasker	Unknown	212	517	1779	+	.	ID="RND-1_FAMILY-266";Tend="1245";Tstart="957";shortTE="F";uid="6d750ebc-092b-4ee3-9db7-b444114a8f64"
JAAEEI010000704.1	RepeatMasker	Unknown	6475	7118	4741	+	.	ID="RND-6_FAMILY-3656";Tend="1567";Tstart="923";shortTE="F";uid="ccacb53e-5bb3-4609-9ed6-efcc70b89bfa"
JAAEEI010000704.1	RepeatMasker	RC/Helitron	1463	1782	2290	-	.	ID="RND-1_FAMILY-31";Tend="1529";Tstart="1171";shortTE="F";uid="da481a86-2b80-43d1-86e1-1915b89d360b"
JAAEEI010000704.1	RepeatMasker	Unknown	5713	5867	731	-	.	ID="RND-6_FAMILY-4789";TEgroup="ctg_36580%7CRND-6_FAMILY-4789%7C1";Tend="940";Tstart="854";shortTE="T";uid="d002ef97-cf08-48c9-822c-47b8740565be"
JAAEEI010000704.1	RepeatMasker	DNA/hAT-Charlie	3372	4090	5342	-	.	ID="RND-1_FAMILY-582";Tend="1876";Tstart="1151";shortTE="F";uid="336bc060-4bb4-4a56-b9b3-165d43b376fb"
JAAEEI010000704.1	RepeatMasker	Satellite	6100	6269	1172	-	.	ID="RND-5_FAMILY-399";Tend="1083";Tstart="912";shortTE="F";uid="ed4ce536-2d6f-4860-8586-c4ff028bad07"
JAAEEI010000704.1	RepeatMasker	Unknown	4250	4671	2613	-	.	ID="RND-1_FAMILY-292";Tend="1408";Tstart="974";shortTE="F";uid="155d0114-7bb1-4c86-8d26-fb797e43161d"
JAAEEI010000704.1	RepeatMasker	Unknown	521	772	1066	-	.	ID="RND-4_FAMILY-56";Tend="1225";Tstart="922";shortTE="F";uid="ee93a5f9-9f82-4934-9795-e3443d53aa52"
JAAEEI010000704.1	RepeatMasker	LTR/Copia	848	1021	802	-	.	ID="RND-6_FAMILY-2605";Tend="1347";Tstart="1181";shortTE="F";uid="33d0a691-50bb-4838-9eff-d423e7d0bf76"
JAAEEI010000704.1	RepeatMasker	DNA/Maverick	2183	2885	5716	-	.	ID="RND-1_FAMILY-33";Tend="2167";Tstart="1467";shortTE="F";uid="c9c6f750-6dea-433d-b780-63ab272f1b67"
JAAEEI010007050.1	RepeatMasker	DNA/TcMar-Mariner	8797	9647	3074	+	.	ID="mariner-25_sin";Tend="1282";Tstart="1";shortTE="F";uid="ec31bae4-d447-4fed-886a-57166e0d0c2e"
JAAEEI010007050.1	RepeatMasker	Satellite	5118	5603	1859	+	.	ID="RND-6_FAMILY-46";Tend="1455";Tstart="983";shortTE="F";uid="474fec06-df8d-4be9-a2ac-c56d0c415728"
JAAEEI010007050.1	RepeatMasker	Unknown	10024	10230	1310	+	.	ID="RND-1_FAMILY-66";Tend="1142";Tstart="935";shortTE="F";uid="b33912bd-9f72-4da2-9ee7-a90d95ebfdbd"
JAAEEI010007050.1	RepeatMasker	DNA/PIF-Harbinger	1309	1967	4673	+	.	ID="RND-1_FAMILY-1028";Tend="1634";Tstart="955";shortTE="F";uid="5cb226b0-03dc-41b0-902d-9d213de6c1bc"
JAAEEI010007050.1	RepeatMasker	LINE/R2	4775	5102	1995	+	.	ID="RND-5_FAMILY-2160";Tend="1332";Tstart="1035";shortTE="F";uid="4dd665ad-69b3-4aff-bfce-6c7fb5e310e3"
JAAEEI010007050.1	RepeatMasker	DNA/CMC-Chapaev-3	9632	9956	2614	+	.	ID="RND-6_FAMILY-2378";Tend="1163";Tstart="834";shortTE="F";uid="d28085f3-8fee-4386-9abe-19b00ca9f915"
JAAEEI010007050.1	RepeatMasker	RC/Helitron	19315	19800	3813	+	.	ID="RND-6_FAMILY-12178";Tend="1507";Tstart="956";shortTE="F";uid="db2f69d7-f2c2-46aa-bef5-d9da7a134b4a"
JAAEEI010007050.1	RepeatMasker	Unknown	19833	19996	512	+	.	ID="RND-5_FAMILY-9339";Tend="2436";Tstart="2277";shortTE="F";uid="42c404e1-0c81-4961-a9f6-08d1fdc9798b"
JAAEEI010007050.1	RepeatMasker	Unknown	2764	2897	919	+	.	ID="RND-1_FAMILY-179";Tend="1033";Tstart="911";shortTE="F";uid="7d0b87cb-f077-440e-ace7-1f31f84e73d9"
JAAEEI010007050.1	RepeatMasker	Unknown	10301	10591	1984	+	.	ID="RND-1_FAMILY-319";Tend="1107";Tstart="779";shortTE="F";uid="3f4e5fd2-f3d8-44bf-bc1c-dacf7261eebb"
JAAEEI010007050.1	RepeatMasker	LINE/Penelope	18840	18999	631	+	.	ID="RND-1_FAMILY-447";Tend="772";Tstart="614";shortTE="F";uid="8bfac885-c89a-4b2a-a71f-40457573bd5f"
JAAEEI010007050.1	RepeatMasker	RC/Helitron	20629	21230	5070	+	.	ID="RND-1_FAMILY-197";Tend="1463";Tstart="845";shortTE="F";uid="b6e41d6e-512f-4b7a-963e-9735b05d230c"
JAAEEI010007050.1	RepeatMasker	DNA/PIF-Harbinger	10618	11573	5910	+	.	ID="RND-1_FAMILY-1028";Tend="1729";Tstart="783";shortTE="F";uid="100e6a43-f39e-4bb2-848b-e94f8cb388d4"
JAAEEI010007050.1	RepeatMasker	LINE/R1-LOA	14317	14507	1483	-	.	ID="RND-4_FAMILY-377";Tend="522";Tstart="329";shortTE="F";uid="ff1ec65b-219e-44dd-96cf-e573eeee51c8"
JAAEEI010007050.1	RepeatMasker	Satellite	14664	14801	1140	-	.	ID="RND-5_FAMILY-399";Tend="1210";Tstart="1073";shortTE="F";uid="701cb7c4-04b3-4af3-879a-052ef046d154"
JAAEEI010007050.1	RepeatMasker	RC/Helitron	22343	22455	499	-	.	ID="RND-1_FAMILY-984";Tend="1319";Tstart="1197";shortTE="F";uid="e8628cee-1623-406a-ab85-c364d429bf46"
JAAEEI010007050.1	RepeatMasker	Unknown	21566	22196	4397	-	.	ID="RND-1_FAMILY-49";Tend="1624";Tstart="950";shortTE="F";uid="45e3983a-20c6-4fd4-ad44-e0021152ca8e"
JAAEEI010007050.1	RepeatMasker	Unknown	15512	15631	941	-	.	ID="RND-6_FAMILY-8794";Tend="987";Tstart="868";shortTE="F";uid="f4156acf-efb2-4251-a497-773ced868e1f"
JAAEEI010007050.1	RepeatMasker	Unknown	10773	11886	5840	-	.	ID="RND-1_FAMILY-570";Tend="1739";Tstart="616";shortTE="F";uid="4201afce-424a-42e7-99e6-f5eb55407674"
JAAEEI010007050.1	RepeatMasker	LINE/RTE-BovB	6323	6554	1802	-	.	ID="RND-1_FAMILY-75";Tend="1823";Tstart="1592";shortTE="F";uid="e914d7af-af8e-4ca4-99ba-9e454216e1b2"
JAAEEI010007050.1	RepeatMasker	DNA/TcMar-Tc1	17491	17957	2953	-	.	ID="RND-4_FAMILY-629";Tend="1737";Tstart="1280";shortTE="F";uid="69814de5-7130-45d9-900e-fe492c26e7f0"
JAAEEI010007050.1	RepeatMasker	DNA/TcMar-Tc1	15101	15511	3320	-	.	ID="RND-1_FAMILY-376";Tend="1698";Tstart="1289";shortTE="F";uid="f3ae927d-d62d-436e-b4ad-c95ba3cada4e"
JAAEEI010007050.1	RepeatMasker	Unknown	21411	21565	641	-	.	ID="RND-4_FAMILY-560";Tend="1054";Tstart="879";shortTE="F";uid="b3600ecf-36c0-4485-859e-f770abbd54fa"
JAAEEI010007050.1	RepeatMasker	LINE/Penelope	19009	19216	728	-	.	ID="RND-1_FAMILY-829";Tend="1712";Tstart="1506";shortTE="F";uid="1e89c9c2-7478-46c7-8efb-354304aff886"
JAAEEI010007050.1	RepeatMasker	Unknown	7587	7848	2192	-	.	ID="RND-1_FAMILY-115";Tend="1163";Tstart="907";shortTE="F";uid="d9c9ed99-fb3a-4633-8d76-941d2fa7c595"
JAAEEI010007050.1	RepeatMasker	Unknown	5606	5785	605	-	.	ID="RND-6_FAMILY-9040";Tend="1338";Tstart="1163";shortTE="F";uid="e5b907e7-7181-48ff-b6ad-21b04703fdb1"
JAAEEI010007050.1	RepeatMasker	DNA/Academ-1	17910	18500	4793	-	.	ID="RND-5_FAMILY-208";Tend="885";Tstart="289";shortTE="F";uid="e6fd64e9-19ba-4073-bec2-d6ae3241de75"
JAAEEI010007050.1	RepeatMasker	Satellite	20067	20380	2250	-	.	ID="RND-6_FAMILY-577";Tend="1349";Tstart="1035";shortTE="F";uid="da563ec7-3a44-4c92-9fa8-e92121756fc5"
JAAEEI010007050.1	RepeatMasker	Unknown	8025	8386	3282	-	.	ID="RND-1_FAMILY-433";Tend="3066";Tstart="2705";shortTE="F";uid="a6d95e03-6352-47ec-b2ee-7eaa013304a1"
JAAEEI010007050.1	RepeatMasker	Unknown	10061	10258	585	-	.	ID="RND-6_FAMILY-6037";Tend="2171";Tstart="1991";shortTE="F";uid="29ae756b-5857-4119-8b8c-29691fab4af5"
JAAEEI010007051.1	RepeatMasker	DNA/hAT-Tip100	1	106	677	+	.	ID="RND-6_FAMILY-8753";Tend="1183";Tstart="1095";shortTE="F";uid="6b30d381-a4dd-4ad8-b4c4-4150a2b0b60b"
JAAEEI010007051.1	RepeatMasker	Unknown	106	398	1509	+	.	ID="RND-5_FAMILY-580";Tend="1044";Tstart="761";shortTE="F";uid="d643bbb7-0559-4b55-8563-f3aca7d3d507"
JAAEEI010007051.1	RepeatMasker	Satellite	489	784	2121	-	.	ID="RND-6_FAMILY-577";Tend="1045";Tstart="761";shortTE="F";uid="29cdb2ce-efad-480a-a5a6-5b17ddbf6305"
JAAEEI010007052.1	RepeatMasker	LINE/I	311	1153	6538	-	.	ID="RND-6_FAMILY-837";Tend="1042";Tstart="210";shortTE="F";uid="68cf88a1-4d36-4c3b-87d4-5aec49e0eeb5"
JAAEEI010007053.1	RepeatMasker	Unknown	853	1130	1552	+	.	ID="RND-6_FAMILY-6738";Tend="1184";Tstart="942";shortTE="F";uid="dbb7631e-947c-4db5-854c-36d9b7072ede"
JAAEEI010007053.1	RepeatMasker	Unknown	1	208	1755	-	.	ID="RND-4_FAMILY-2680";Tend="1156";Tstart="941";shortTE="F";uid="05fa3c92-2aaf-495e-b558-17a3731c4b39"
JAAEEI010007054.1	RepeatMasker	Unknown	1	509	2151	+	.	ID="RND-4_FAMILY-337";Tend="1523";Tstart="1076";shortTE="F";uid="74169327-25a2-4a38-8422-0cc16623c151"
JAAEEI010007055.1	RepeatMasker	Unknown	804	1153	2837	-	.	ID="RND-1_FAMILY-92";Tend="1634";Tstart="1269";shortTE="F";uid="a8265cf8-a061-4108-b831-3d0ed048bb63"
JAAEEI010007055.1	RepeatMasker	DNA/hAT-Tip100	74	444	2634	-	.	ID="RND-1_FAMILY-209";Tend="1244";Tstart="877";shortTE="F";uid="0c32259b-67cf-40ba-815e-dcb92255bef0"
JAAEEI010007056.1	RepeatMasker	DNA/hAT-Tip100	620	756	1080	-	.	ID="RND-4_FAMILY-13";Tend="1000";Tstart="862";shortTE="F";uid="51a3f833-1144-4a5e-836f-3aaddd5be4db"
JAAEEI010007057.1	RepeatMasker	LTR/Gypsy	555	1147	1142	-	.	ID="ZAM_I";Tend="4493";Tstart="3982";shortTE="F";uid="f3b9298a-0125-4449-b93a-e2c89d183c0a"
JAAEEI010007058.1	RepeatMasker	Unknown	1019	1187	1136	+	.	ID="RND-6_FAMILY-6755";Tend="1223";Tstart="1063";shortTE="F";uid="9b86d8e6-1ee8-458d-a9a2-a908dbc45214"
JAAEEI010007058.1	RepeatMasker	Unknown	1	622	5217	-	.	ID="RND-6_FAMILY-1416";Tend="1221";Tstart="600";shortTE="F";uid="181b7c29-a747-4911-893b-d468e4450479"
JAAEEI010007059.1	RepeatMasker	Unknown	1	1152	5624	+	.	ID="RND-1_FAMILY-549";TEgroup="ctg_36590%7CRND-1_FAMILY-549%7C1";Tend="1589";Tstart="593";shortTE="F";uid="38d64c04-8259-41a1-94a4-6751b32bed5d"
JAAEEI010000705.1	RepeatMasker	DNA/hAT-Tip100	1784	1985	1499	+	.	ID="RND-1_FAMILY-785";Tend="1492";Tstart="1308";shortTE="F";uid="89787228-6aeb-4f0b-9df4-072934d19492"
JAAEEI010000705.1	RepeatMasker	Unknown	1624	1823	605	+	.	ID="RND-5_FAMILY-944";Tend="1378";Tstart="1189";shortTE="F";uid="9e3a60de-b3bb-4b6b-8085-a39ca86e792a"
JAAEEI010000705.1	RepeatMasker	DNA/TcMar-Tc1	4656	4876	848	+	.	ID="RND-6_FAMILY-783";Tend="1001";Tstart="781";shortTE="F";uid="4aaeed24-5e09-4f99-931b-690cecc51c90"
JAAEEI010000705.1	RepeatMasker	DNA/hAT-Tip100	2348	2588	1331	-	.	ID="RND-1_FAMILY-217";Tend="1303";Tstart="1018";shortTE="F";uid="73bd4003-dabf-4441-9d93-0307252f1bc4"
JAAEEI010000705.1	RepeatMasker	Unknown	4003	4196	453	-	.	ID="RND-5_FAMILY-9339";Tend="1172";Tstart="962";shortTE="F";uid="dd333719-566e-490a-9e9b-abd95faf8032"
JAAEEI010000705.1	RepeatMasker	Unknown	1246	1791	3718	-	.	ID="RND-4_FAMILY-132";Tend="1527";Tstart="982";shortTE="F";uid="086f7b12-c097-4c60-86e7-c459acc24427"
JAAEEI010000705.1	RepeatMasker	DNA/hAT-Tip100	7295	7487	1200	-	.	ID="RND-1_FAMILY-209";Tend="1331";Tstart="1116";shortTE="F";uid="dde7898f-defa-4414-9b1b-dd2145f3b387"
JAAEEI010000705.1	RepeatMasker	SINE/tRNA-RTE	5224	5419	1342	-	.	ID="RND-1_FAMILY-48";Tend="1194";Tstart="1000";shortTE="F";uid="d2819d70-1e47-4a92-a361-20ef7170c5c6"
JAAEEI010000705.1	RepeatMasker	Unknown	7508	7650	427	-	.	ID="RND-5_FAMILY-1354";Tend="1407";Tstart="1309";shortTE="F";uid="87d4fd2b-fe33-43ae-b4c1-361b133766bc"
JAAEEI010000705.1	RepeatMasker	LINE/I	1979	2341	1514	-	.	ID="RND-6_FAMILY-5111";Tend="1096";Tstart="719";shortTE="F";uid="82fd6b78-e70d-49a6-bada-cdf9115803c7"
JAAEEI010000705.1	RepeatMasker	LINE/RTE-BovB	5837	5974	881	-	.	ID="RND-5_FAMILY-1885";Tend="1074";Tstart="939";shortTE="F";uid="93c8c91d-b0b9-4379-80a9-301101a1e728"
JAAEEI010000705.1	RepeatMasker	Unknown	6361	6969	4319	-	.	ID="RND-1_FAMILY-49";Tend="1621";Tstart="962";shortTE="F";uid="2930fcc1-cc49-4e3f-8451-3d24a376bde5"
JAAEEI010000705.1	RepeatMasker	Unknown	7039	7203	555	-	.	ID="RND-2_FAMILY-22";Tend="1147";Tstart="956";shortTE="F";uid="0b779960-47ae-4746-838d-1169b9654633"
JAAEEI010007060.1	RepeatMasker	Unknown	141	690	1680	-	.	ID="RND-1_FAMILY-624";Tend="1404";Tstart="906";shortTE="F";uid="cdaeb88f-0afc-4479-8f56-fe45d3b87a63"
JAAEEI010007061.1	RepeatMasker	DNA/TcMar-Tc1	16	241	1640	+	.	ID="RND-1_FAMILY-423";Tend="1694";Tstart="1468";shortTE="F";uid="eee82c76-4003-43eb-bb09-a26f5976d49b"
JAAEEI010007061.1	RepeatMasker	DNA/TcMar-Tc1	447	604	1098	+	.	ID="RND-1_FAMILY-114";Tend="2606";Tstart="2443";shortTE="F";uid="2df54c8b-b5b2-49c9-993d-ae39c2e7588d"
JAAEEI010007061.1	RepeatMasker	Unknown	407	554	892	-	.	ID="RND-4_FAMILY-734";Tend="890";Tstart="731";shortTE="F";uid="f3dff954-0517-4bb4-9052-ed48f934101d"
JAAEEI010007063.1	RepeatMasker	Unknown	507	630	479	+	.	ID="RND-6_FAMILY-3679";Tend="1707";Tstart="1593";shortTE="F";uid="27988421-3f08-46ec-a02f-104fd93d0751"
JAAEEI010007063.1	RepeatMasker	LINE/L2	784	955	467	+	.	ID="RND-5_FAMILY-207";Tend="1375";Tstart="1187";shortTE="F";uid="2bb77ce2-4806-4318-9952-2768579f7b27"
JAAEEI010007063.1	RepeatMasker	LINE/L2	351	533	1005	+	.	ID="RND-5_FAMILY-207";Tend="1195";Tstart="1027";shortTE="F";uid="40626ccd-96b2-4348-b4c3-92631417a625"
JAAEEI010007063.1	RepeatMasker	DNA/hAT-Tip100	1	125	730	+	.	ID="RND-6_FAMILY-6216";Tend="1390";Tstart="1263";shortTE="F";uid="df3e2505-3242-4531-ae18-bab15b245e35"
JAAEEI010007063.1	RepeatMasker	Unknown	530	790	2018	-	.	ID="RND-6_FAMILY-7290";Tend="1150";Tstart="890";shortTE="F";uid="b33d61a3-e881-4c8f-a633-27b135847538"
JAAEEI010007063.1	RepeatMasker	LINE/RTE-BovB	123	294	932	-	.	ID="RND-1_FAMILY-75";Tend="1757";Tstart="1588";shortTE="F";uid="39912cd1-69e0-45fe-b815-06df72c9e28e"
JAAEEI010007063.1	RepeatMasker	LINE/RTE-BovB	955	1073	730	-	.	ID="RND-1_FAMILY-75";Tend="1262";Tstart="1140";shortTE="F";uid="dc17c8a2-5d35-480d-b963-1e8e8b2e4504"
JAAEEI010007064.1	RepeatMasker	Unknown	227	345	769	-	.	ID="RND-6_FAMILY-7290";Tend="1262";Tstart="1161";shortTE="F";uid="9b7ab2d2-4c8d-4bc3-a04b-6cc3aac6bb89"
JAAEEI010007064.1	RepeatMasker	SINE/5S	271	381	469	-	.	ID="RND-3_FAMILY-220";Tend="1044";Tstart="868";shortTE="F";uid="c0ff0741-62a8-45f9-92d9-ad15b684f4cc"
JAAEEI010007064.1	RepeatMasker	DNA/TcMar-Mariner	60	245	828	-	.	ID="RND-6_FAMILY-2715";Tend="1014";Tstart="861";shortTE="F";uid="641205c3-8793-4cf2-81c2-0a5c55dc45a2"
JAAEEI010007065.1	RepeatMasker	DNA/hAT-Tip100	1	162	1248	+	.	ID="RND-4_FAMILY-2323";Tend="2495";Tstart="2341";shortTE="F";uid="c5f17349-bfeb-4f2e-aa41-7fde6addb15f"
JAAEEI010007065.1	RepeatMasker	Unknown	161	411	1754	+	.	ID="RND-1_FAMILY-126";Tend="1569";Tstart="1336";shortTE="F";uid="c1131b7f-856c-43b8-9484-36b46f32a3a0"
JAAEEI010007066.1	RepeatMasker	LINE/CR1	14615	14760	993	+	.	ID="RND-5_FAMILY-1108";Tend="987";Tstart="836";shortTE="F";uid="92dfb796-7534-41ce-92a3-76b8a20e77b2"
JAAEEI010007066.1	RepeatMasker	Unknown	3298	3631	2648	+	.	ID="RND-6_FAMILY-8794";Tend="1204";Tstart="878";shortTE="F";uid="18319bbb-8c46-4a50-93c0-fc6025fab8d0"
JAAEEI010007066.1	RepeatMasker	Unknown	37125	37411	664	+	.	ID="RND-6_FAMILY-713";Tend="1067";Tstart="722";shortTE="F";uid="9b51b92d-32bc-42d1-8a49-07082b9bc102"
JAAEEI010007066.1	RepeatMasker	RC/Helitron	18432	18648	1560	+	.	ID="RND-6_FAMILY-317";Tend="1198";Tstart="966";shortTE="F";uid="a1262b29-b153-408f-89f5-8df9b97294bc"
JAAEEI010007066.1	RepeatMasker	Unknown	25796	25950	1018	+	.	ID="RND-6_FAMILY-6327";Tend="990";Tstart="824";shortTE="F";uid="eecb1cf4-7fc4-4533-9480-86aa7479d029"
JAAEEI010007066.1	RepeatMasker	Unknown	51325	51466	882	+	.	ID="RND-6_FAMILY-7290";Tend="1337";Tstart="1195";shortTE="F";uid="7dac2ef0-fbcf-437b-bb51-94d799e1e7e0"
JAAEEI010007066.1	RepeatMasker	Unknown	77828	78000	443	+	.	ID="RND-3_FAMILY-37";Tend="1369";Tstart="1182";shortTE="F";uid="701ec4c9-0a58-4d53-bde3-60d78da7d2cb"
JAAEEI010007066.1	RepeatMasker	DNA/hAT-Tip100	22172	22423	1360	+	.	ID="RND-4_FAMILY-2323";Tend="1325";Tstart="1074";shortTE="F";uid="9d7578bb-beee-448b-83de-9d21a91f2d7d"
JAAEEI010007066.1	RepeatMasker	Unknown	49960	50254	2141	+	.	ID="RND-1_FAMILY-218";Tend="1182";Tstart="898";shortTE="F";uid="e3d4e5a5-234c-4645-bf95-e53710c2b0c0"
JAAEEI010007066.1	RepeatMasker	Unknown	50399	50516	650	+	.	ID="RND-4_FAMILY-560";Tend="1005";Tstart="892";shortTE="F";uid="8686a33c-fba6-4732-b967-e55670236f87"
JAAEEI010007066.1	RepeatMasker	Unknown	2965	3193	1628	+	.	ID="RND-1_FAMILY-126";Tend="1145";Tstart="917";shortTE="F";uid="336e8dd7-d1f4-44b8-87b8-1e007753b538"
JAAEEI010007066.1	RepeatMasker	Unknown	49673	49829	874	+	.	ID="RND-1_FAMILY-450";Tend="1423";Tstart="1268";shortTE="F";uid="10f81e9c-b763-4a33-b01c-6050b264553a"
JAAEEI010007066.1	RepeatMasker	DNA/TcMar-Tc1	45797	46236	2720	+	.	ID="RND-1_FAMILY-637";Tend="1311";Tstart="875";shortTE="F";uid="3f540a9f-998d-435e-80c6-f0658a77c6e9"
JAAEEI010007066.1	RepeatMasker	Unknown	44280	44939	4762	+	.	ID="RND-1_FAMILY-210";Tend="1596";Tstart="930";shortTE="F";uid="e2f7657a-f811-42e0-bbb9-108447494c6b"
JAAEEI010007066.1	RepeatMasker	Unknown	58233	58422	680	+	.	ID="RND-4_FAMILY-176";Tend="1261";Tstart="1091";shortTE="F";uid="c08d9da9-e24f-483c-a15c-770eb0797d86"
JAAEEI010007066.1	RepeatMasker	RC/Helitron	81121	81329	1584	+	.	ID="RND-6_FAMILY-20544";Tend="1544";Tstart="1339";shortTE="F";uid="9a2b1779-a622-4458-bdd6-cb77f684e821"
JAAEEI010007066.1	RepeatMasker	Unknown	23984	24856	6712	+	.	ID="RND-3_FAMILY-721";TEgroup="ctg_36598%7CRND-3_FAMILY-721%7C1";Tend="1668";Tstart="839";shortTE="F";uid="eaf910f4-add4-48dd-afa2-0a564fe6c4f3"
JAAEEI010007066.1	RepeatMasker	LINE/CR1	14814	15086	460	+	.	ID="RND-6_FAMILY-9880";TEgroup="ctg_36598%7CRND-6_FAMILY-9880%7C1";Tend="1529";Tstart="1306";shortTE="T";uid="1666bba1-158b-4ccf-8064-e0292f9ab934"
JAAEEI010007066.1	RepeatMasker	SINE/tRNA-RTE	27802	28080	1919	+	.	ID="RND-1_FAMILY-29";Tend="1125";Tstart="807";shortTE="F";uid="7ba10874-2c5e-4ab5-acdd-9d7bde7b7580"
JAAEEI010007066.1	RepeatMasker	Satellite	30321	30589	435	+	.	ID="RND-6_FAMILY-5508";TEgroup="ctg_36598%7CRND-6_FAMILY-5508%7C1";Tend="1585";Tstart="1521";shortTE="F";uid="ef212634-6423-4f82-a8b8-ad54c2ec06e5"
JAAEEI010007066.1	RepeatMasker	DNA/hAT-Tip100	68270	68887	4823	+	.	ID="RND-5_FAMILY-735";Tend="1565";Tstart="951";shortTE="F";uid="361cf31d-695f-4bdb-b2d9-b93fff737c1a"
JAAEEI010007066.1	RepeatMasker	LINE/CR1	15076	15204	903	+	.	ID="RND-6_FAMILY-9880";Tend="1529";Tstart="1400";shortTE="F";uid="3669c955-fcf7-4bca-904f-078549943109"
JAAEEI010007066.1	RepeatMasker	DNA/hAT-Tip100	81565	82893	8428	+	.	ID="RND-1_FAMILY-51";Tend="2009";Tstart="706";shortTE="F";uid="6124f708-4df7-446f-9a14-1a5b1943ec64"
JAAEEI010007066.1	RepeatMasker	Unknown	73882	74010	721	+	.	ID="RND-1_FAMILY-450";Tend="1577";Tstart="1454";shortTE="F";uid="19785550-8178-42b5-93cc-7217feccb63c"
JAAEEI010007066.1	RepeatMasker	LINE/CR1	15431	15716	2252	+	.	ID="RND-6_FAMILY-9880";Tend="1684";Tstart="1400";shortTE="F";uid="edbfedae-5e78-453d-ba67-fff1b7589073"
JAAEEI010007066.1	RepeatMasker	DNA/Academ-1	34923	35483	4674	+	.	ID="RND-5_FAMILY-209";Tend="1352";Tstart="781";shortTE="F";uid="a160c050-6c1f-466d-92f8-4b65bc546725"
JAAEEI010007066.1	RepeatMasker	Unknown	18611	18999	2771	+	.	ID="RND-5_FAMILY-1383";Tend="1229";Tstart="834";shortTE="F";uid="8030fa89-4e6a-4caa-9b71-4793149f4f3f"
JAAEEI010007066.1	RepeatMasker	Unknown	69298	69592	2065	+	.	ID="RND-1_FAMILY-218";Tend="1182";Tstart="898";shortTE="F";uid="580a138b-1740-44bb-b655-50af86cd077e"
JAAEEI010007066.1	RepeatMasker	RC/Helitron	77973	78108	418	+	.	ID="RND-1_FAMILY-6";TEgroup="ctg_36598%7CRND-1_FAMILY-6%7C1";Tend="932";Tstart="798";shortTE="T";uid="b2cc3cbc-2006-4fda-9c25-c4aa63fbf03a"
JAAEEI010007066.1	RepeatMasker	Satellite	80694	80855	1184	+	.	ID="RND-6_FAMILY-46";Tend="1096";Tstart="930";shortTE="F";uid="2eff39cc-cfd4-4a82-b4c2-aa13d050b9bd"
JAAEEI010007066.1	RepeatMasker	Unknown	57602	58210	4104	+	.	ID="RND-3_FAMILY-332";Tend="1560";Tstart="938";shortTE="F";uid="03e20273-d69d-447f-b245-f3d7cc3cb2f1"
JAAEEI010007066.1	RepeatMasker	DNA/hAT-Tip100	89835	89959	406	+	.	ID="RND-1_FAMILY-585";Tend="1715";Tstart="1618";shortTE="F";uid="81ce253e-2783-4e23-b8f8-d7ee3af8bc7c"
JAAEEI010007066.1	RepeatMasker	Unknown	79704	79896	1490	+	.	ID="RND-1_FAMILY-102";Tend="1428";Tstart="1240";shortTE="F";uid="433f9854-2afb-41c7-a4fa-2ef032f6183e"
JAAEEI010007066.1	RepeatMasker	LINE/L2	39541	39760	1649	+	.	ID="RND-1_FAMILY-308";Tend="949";Tstart="730";shortTE="F";uid="582c1962-1d9c-44b3-a0c2-dc9755be6d9e"
JAAEEI010007066.1	RepeatMasker	Unknown	3617	3894	2222	+	.	ID="RND-6_FAMILY-7290";Tend="1154";Tstart="876";shortTE="F";uid="89e6c3b1-2526-4c35-a8df-c1d2dc7d10ea"
JAAEEI010007066.1	RepeatMasker	Unknown	18224	18361	1090	+	.	ID="RND-5_FAMILY-1383";Tend="831";Tstart="694";shortTE="F";uid="91b77ce7-c58f-4562-99d5-de3ad4ae4395"
JAAEEI010007066.1	RepeatMasker	LINE/CR1	15194	15318	936	+	.	ID="RND-6_FAMILY-9880";Tend="1525";Tstart="1400";shortTE="F";uid="54723916-7855-4474-882b-349400607d92"
JAAEEI010007066.1	RepeatMasker	DNA/TcMar-Tc1	72077	73024	7087	+	.	ID="rnd-4_family-761";Tend="1898";Tstart="946";shortTE="F";uid="cf213af6-1421-425d-8fa7-aba36ce42a3c"
JAAEEI010007066.1	RepeatMasker	LINE/CR1	15312	15437	989	+	.	ID="RND-6_FAMILY-9880";Tend="1525";Tstart="1400";shortTE="F";uid="d3ea45b5-40db-4890-b625-d45137b2f2c1"
JAAEEI010007066.1	RepeatMasker	DNA/hAT-Tip100	30142	30282	735	+	.	ID="RND-1_FAMILY-217";Tend="963";Tstart="838";shortTE="F";uid="5f1ff4dd-d197-4893-9406-281bc983f09d"
JAAEEI010007066.1	RepeatMasker	RC/Helitron	25939	26689	5463	+	.	ID="RND-1_FAMILY-6";Tend="1612";Tstart="823";shortTE="F";uid="1e277fd1-8fa5-474d-a963-0215432665d1"
JAAEEI010007066.1	RepeatMasker	DNA/TcMar-Tc1	48307	49016	4970	+	.	ID="RND-1_FAMILY-288";Tend="1691";Tstart="978";shortTE="F";uid="c499fa92-5787-4cd7-bc9f-b07d3108f5db"
JAAEEI010007066.1	RepeatMasker	Unknown	36281	36662	2615	+	.	ID="RND-6_FAMILY-6755";Tend="1399";Tstart="1028";shortTE="F";uid="4a22b9fe-50e0-4780-99a4-1e702509b5e9"
JAAEEI010007066.1	RepeatMasker	DNA/TcMar-Tc1	4193	4685	3663	+	.	ID="RND-5_FAMILY-701";Tend="1759";Tstart="1228";shortTE="F";uid="a74de683-9bfe-4d65-a395-c4f2fd7e1761"
JAAEEI010007066.1	RepeatMasker	Unknown	60909	61264	2458	+	.	ID="RND-1_FAMILY-598";Tend="1356";Tstart="992";shortTE="F";uid="08f81d7a-fac3-456e-b2f5-39a31e8d10b5"
JAAEEI010007066.1	RepeatMasker	LINE/RTE-X	9888	10150	2105	+	.	ID="RND-6_FAMILY-2924";Tend="1508";Tstart="1233";shortTE="F";uid="abf3e653-a53f-4933-8a31-e553679161a9"
JAAEEI010007066.1	RepeatMasker	SINE/tRNA-RTE	5364	5559	781	+	.	ID="RND-4_FAMILY-339";Tend="1074";Tstart="878";shortTE="F";uid="264daff0-ea74-4654-a687-e43aa0dea47d"
JAAEEI010007066.1	RepeatMasker	DNA	74265	74991	1851	+	.	ID="RND-4_FAMILY-1031";Tend="896";Tstart="216";shortTE="F";uid="b5c3bdb1-ed7b-4016-818a-523e1737b7c1"
JAAEEI010007066.1	RepeatMasker	Unknown	33359	33502	793	+	.	ID="RND-6_FAMILY-7290";Tend="1311";Tstart="1167";shortTE="F";uid="c3767717-35cf-4b0e-8135-cba825c4b5f8"
JAAEEI010007066.1	RepeatMasker	Unknown	69743	69851	573	+	.	ID="RND-4_FAMILY-560";Tend="1005";Tstart="893";shortTE="F";uid="9e290031-39a4-447b-a08c-58579742d13b"
JAAEEI010007066.1	RepeatMasker	Unknown	26733	26992	1868	+	.	ID="RND-6_FAMILY-6327";Tend="1091";Tstart="824";shortTE="F";uid="0ae283c9-a985-4d47-8c6e-95bf1d2225d5"
JAAEEI010007066.1	RepeatMasker	DNA/hAT-Tip100	17433	18187	4081	+	.	ID="RND-5_FAMILY-682";Tend="1677";Tstart="916";shortTE="F";uid="1f0a287d-3ec5-4f54-a084-4f45170c39ac"
JAAEEI010007066.1	RepeatMasker	Unknown	64435	64609	859	+	.	ID="RND-1_FAMILY-49";Tend="1160";Tstart="965";shortTE="F";uid="7ba350b2-4885-4286-89c4-9dec0b6983af"
JAAEEI010007066.1	RepeatMasker	Unknown	87813	87989	1408	+	.	ID="RND-1_FAMILY-980";Tend="2471";Tstart="2296";shortTE="F";uid="1c75a884-369e-4a2c-b200-621461827937"
JAAEEI010007066.1	RepeatMasker	DNA/TcMar-Mariner	80851	81120	715	+	.	ID="MARINER-N9_RPR";Tend="703";Tstart="371";shortTE="F";uid="54e7c13d-12e5-4773-b495-c9a6932aa6dc"
JAAEEI010007066.1	RepeatMasker	DNA/TcMar-Tc1	46881	47897	1314	+	.	ID="RND-6_FAMILY-881";Tend="1438";Tstart="430";shortTE="F";uid="8f8658fc-c8f0-4e81-9283-65babf20f108"
JAAEEI010007066.1	RepeatMasker	LINE/CR1	88033	88301	1784	+	.	ID="RND-6_FAMILY-773";Tend="1310";Tstart="1019";shortTE="F";uid="58be93f5-4e50-49ab-8eea-e52be98cb9c9"
JAAEEI010007066.1	RepeatMasker	RC/Helitron	55360	55606	1663	+	.	ID="RND-1_FAMILY-197";Tend="2069";Tstart="1838";shortTE="F";uid="a088343f-985b-418a-a53c-920e7e1f9dc1"
JAAEEI010007066.1	RepeatMasker	Unknown	42876	43095	1209	+	.	ID="RND-6_FAMILY-7290";Tend="1389";Tstart="1167";shortTE="F";uid="d5420340-1b48-4ad3-9b28-fa62ddcfc537"
JAAEEI010007066.1	RepeatMasker	Unknown	16399	17023	4062	-	.	ID="RND-1_FAMILY-49";Tend="1634";Tstart="958";shortTE="F";uid="8470c84b-9807-4217-b869-94a1928705aa"
JAAEEI010007066.1	RepeatMasker	LTR	37480	38106	2666	-	.	ID="RND-6_FAMILY-934";TEgroup="ctg_36598%7CRND-6_FAMILY-934%7C1";Tend="3310";Tstart="541";shortTE="F";uid="d1853cfb-58c0-4461-97c6-c02239de482d"
JAAEEI010007066.1	RepeatMasker	LINE/I-Jockey	84470	84814	595	-	.	ID="TART_DV";Tend="7192";Tstart="6956";shortTE="F";uid="9cb716a5-a29b-4bb5-a3c7-d3c5241f59b2"
JAAEEI010007066.1	RepeatMasker	Unknown	30022	30148	445	-	.	ID="RND-2_FAMILY-238";Tend="1944";Tstart="1810";shortTE="F";uid="0e46da88-d7a4-4d60-bf2a-edfca08d31f5"
JAAEEI010007066.1	RepeatMasker	Unknown	64965	65350	3079	-	.	ID="RND-6_FAMILY-9040";Tend="1344";Tstart="955";shortTE="F";uid="c18bdaca-d0ef-4226-b6b4-bb0240c78dfb"
JAAEEI010007066.1	RepeatMasker	SINE/tRNA-RTE	30958	31196	1588	-	.	ID="RND-1_FAMILY-48";Tend="1136";Tstart="883";shortTE="F";uid="43f65127-ab0b-472c-b2e4-d20697a25eb2"
JAAEEI010007066.1	RepeatMasker	Unknown	52406	52552	674	-	.	ID="RND-6_FAMILY-12261";Tend="1055";Tstart="906";shortTE="F";uid="7290182e-e29d-4efb-8584-58cb7d0d4f1b"
JAAEEI010007066.1	RepeatMasker	Unknown	71095	71241	684	-	.	ID="RND-6_FAMILY-12261";Tend="1055";Tstart="906";shortTE="F";uid="ebf551c0-23fa-4840-aa74-757a08ed3c5b"
JAAEEI010007066.1	RepeatMasker	Unknown	88311	88769	3336	-	.	ID="RND-6_FAMILY-1527";Tend="1371";Tstart="911";shortTE="F";uid="ea436fea-6d5a-4627-8cd3-bdf781fdd48b"
JAAEEI010007066.1	RepeatMasker	DNA/TcMar-Mariner	66974	67662	4877	-	.	ID="RND-1_FAMILY-346";Tend="1686";Tstart="962";shortTE="F";uid="02bf21be-637e-49dc-a3c4-193276919e18"
JAAEEI010007066.1	RepeatMasker	DNA/CMC-Chapaev-3	26535	26718	883	-	.	ID="RND-6_FAMILY-2378";Tend="1034";Tstart="857";shortTE="F";uid="7761dcd6-113d-435a-b671-23c145192b83"
JAAEEI010007066.1	RepeatMasker	SINE/tRNA-RTE	19094	19210	771	-	.	ID="RND-4_FAMILY-384";Tend="952";Tstart="830";shortTE="F";uid="58cd873a-314e-454e-93ec-9fe2ec311f9a"
JAAEEI010007066.1	RepeatMasker	SINE/tRNA-RTE	2346	2672	2442	-	.	ID="RND-1_FAMILY-29";Tend="1129";Tstart="799";shortTE="F";uid="0f81d4c6-43aa-4dc6-b997-0ac78e9b5f9e"
JAAEEI010007066.1	RepeatMasker	Unknown	7372	7647	1872	-	.	ID="RND-1_FAMILY-126";Tend="1420";Tstart="1134";shortTE="F";uid="d3c1aa95-cc1c-44ae-8173-8d78a0b65fc6"
JAAEEI010007066.1	RepeatMasker	DNA/TcMar-Tc1	66160	66802	4961	-	.	ID="RND-1_FAMILY-971";Tend="1364";Tstart="712";shortTE="F";uid="e5a417c4-30f7-40d7-b2aa-44be6328d7ae"
JAAEEI010007066.1	RepeatMasker	RC/Helitron	18398	18542	505	-	.	ID="HELITRON10_HERA";Tend="3639";Tstart="3538";shortTE="F";uid="1e234845-3175-487a-b1b5-4239bf2e345f"
JAAEEI010007066.1	RepeatMasker	LINE/Penelope	40873	40991	465	-	.	ID="RND-1_FAMILY-304";Tend="1382";Tstart="1270";shortTE="F";uid="9b1c905d-71cb-4e3c-ab26-b7ecb24e31e2"
JAAEEI010007066.1	RepeatMasker	Unknown	12015	12317	2187	-	.	ID="RND-6_FAMILY-3656";Tend="1572";Tstart="1274";shortTE="F";uid="c8f5a8f9-d5dc-4b03-a349-ba151e0d45c8"
JAAEEI010007066.1	RepeatMasker	DNA/TcMar-Tc1	76750	77658	6727	-	.	ID="RND-6_FAMILY-514";Tend="1828";Tstart="910";shortTE="F";uid="602b8d0d-274e-4dba-ac3c-261cc6cf508c"
JAAEEI010007066.1	RepeatMasker	RC/Helitron	62755	63040	1337	-	.	ID="RND-6_FAMILY-317";Tend="1164";Tstart="858";shortTE="F";uid="a414af9c-7ef2-402c-b2f9-8d80b518c49b"
JAAEEI010007066.1	RepeatMasker	Unknown	78475	78755	1897	-	.	ID="RND-1_FAMILY-210";Tend="1194";Tstart="929";shortTE="F";uid="dd9a670b-a30a-43e6-a9fa-12f73b9d8c1f"
JAAEEI010007066.1	RepeatMasker	Satellite	5388	5851	1670	-	.	ID="RND-5_FAMILY-399";Tend="1465";Tstart="934";shortTE="F";uid="f783f07c-b6ad-4a07-9955-362b6e21b070"
JAAEEI010007066.1	RepeatMasker	DNA/Academ-1	35569	35852	2435	-	.	ID="RND-5_FAMILY-208";Tend="562";Tstart="280";shortTE="F";uid="fcd5b11e-93a9-4cb1-b743-912d3a6bfa6a"
JAAEEI010007066.1	RepeatMasker	DNA/hAT-Tip100	11355	11518	641	-	.	ID="RND-3_FAMILY-262";Tend="1118";Tstart="949";shortTE="F";uid="99274dd5-35a8-4d3b-ab62-247e16ce012f"
JAAEEI010007066.1	RepeatMasker	LTR/Gypsy	32282	32391	452	-	.	ID="RND-6_FAMILY-8386";Tend="807";Tstart="699";shortTE="F";uid="504ead7d-b6b1-4e2a-aac8-52c5d65d55f1"
JAAEEI010007066.1	RepeatMasker	DNA/hAT?	61263	61400	598	-	.	ID="RND-1_FAMILY-642";Tend="1053";Tstart="921";shortTE="F";uid="0dbc20b6-52c8-417f-9193-93c6ba069879"
JAAEEI010007066.1	RepeatMasker	Unknown	78086	78366	2084	-	.	ID="RND-1_FAMILY-102";Tend="1631";Tstart="1353";shortTE="F";uid="9b26d607-5c90-4f82-be0f-b755f8997683"
JAAEEI010007066.1	RepeatMasker	Unknown	89139	89241	878	-	.	ID="RND-6_FAMILY-11688";Tend="1461";Tstart="1357";shortTE="F";uid="65536577-595a-43d3-b91e-aed0fd09556d"
JAAEEI010007066.1	RepeatMasker	DNA/TcMar-Tc1	61447	62150	4491	-	.	ID="RND-5_FAMILY-701";Tend="1682";Tstart="991";shortTE="F";uid="ee691b32-ff6f-46f9-9b0f-0222fa6f2a84"
JAAEEI010007066.1	RepeatMasker	Unknown	54944	55364	1341	-	.	ID="RND-1_FAMILY-450";TEgroup="ctg_36598%7CRND-1_FAMILY-450%7C1";Tend="1519";Tstart="1270";shortTE="F";uid="f6cf0074-ff3b-4d39-aa1d-e16104a90f35"
JAAEEI010007066.1	RepeatMasker	Unknown	43698	43887	877	-	.	ID="RND-1_FAMILY-39";Tend="1380";Tstart="1175";shortTE="F";uid="21f5af44-0e42-4de4-b276-2c0466de57c0"
JAAEEI010007066.1	RepeatMasker	DNA/TcMar-Tc1	75103	75389	1913	-	.	ID="RND-1_FAMILY-423";Tend="1693";Tstart="1409";shortTE="F";uid="adff6fc1-61e3-4462-82f9-68ee5a9f43d8"
JAAEEI010007066.1	RepeatMasker	Unknown	28377	28618	1491	-	.	ID="RND-6_FAMILY-7290";Tend="1425";Tstart="1176";shortTE="F";uid="242d86e8-4c94-4ddf-94ba-cb4e5a7ef620"
JAAEEI010007066.1	RepeatMasker	DNA/hAT-Tip100	54344	54911	4950	-	.	ID="RND-1_FAMILY-543";Tend="1422";Tstart="854";shortTE="F";uid="e9087723-3d81-4048-a989-274e998b2326"
JAAEEI010007066.1	RepeatMasker	RC/Helitron	43122	43400	2085	-	.	ID="RND-5_FAMILY-688";Tend="1676";Tstart="1398";shortTE="F";uid="824db1c2-6179-46d1-b3e6-2c31fc040b94"
JAAEEI010007066.1	RepeatMasker	DNA/TcMar-Tc1	6823	7201	2801	-	.	ID="RND-6_FAMILY-514";Tend="1304";Tstart="921";shortTE="F";uid="43214513-a83c-4437-80d5-bf58b64c3d77"
JAAEEI010007066.1	RepeatMasker	Unknown	63082	63330	1931	-	.	ID="RND-1_FAMILY-126";Tend="1588";Tstart="1335";shortTE="F";uid="c3b84482-237e-487c-83d9-d52fceb4e1ba"
JAAEEI010007066.1	RepeatMasker	RC/Helitron	38736	38870	1103	-	.	ID="RND-6_FAMILY-8344";Tend="1253";Tstart="1118";shortTE="F";uid="3993f6d9-bf29-42e4-bc30-d6d6f427b702"
JAAEEI010007066.1	RepeatMasker	LINE/I	39777	40367	981	-	.	ID="VINGI-1_BTA";Tend="2679";Tstart="2076";shortTE="F";uid="464042e9-08ca-4041-9103-eb2aa39f85a6"
JAAEEI010007066.1	RepeatMasker	RC/Helitron	36775	37124	1875	-	.	ID="RND-6_FAMILY-7275";Tend="1422";Tstart="930";shortTE="F";uid="ce0cc0a1-6c1b-40eb-a356-11160aca1114"
JAAEEI010007066.1	RepeatMasker	Unknown	83153	83754	4607	-	.	ID="RND-1_FAMILY-899";Tend="1514";Tstart="929";shortTE="F";uid="46ff239f-1c38-4e72-84de-c7d9a259683f"
JAAEEI010007066.1	RepeatMasker	DNA/TcMar-Tc1	86504	87811	10848	-	.	ID="RND-1_FAMILY-1118";Tend="2335";Tstart="1014";shortTE="F";uid="2f26ec3c-f064-4011-9e43-21238014f1e0"
JAAEEI010007066.1	RepeatMasker	Unknown	34535	34813	1263	-	.	ID="RND-1_FAMILY-41";Tend="1146";Tstart="904";shortTE="F";uid="764aba2e-7b39-4bfc-bdc3-9db151ac9cfb"
JAAEEI010007066.1	RepeatMasker	DNA/hAT-Tip100	73343	73493	1200	-	.	ID="RND-1_FAMILY-490";Tend="1022";Tstart="875";shortTE="F";uid="356618c7-a2e3-4939-9470-a11dbf031fc1"
JAAEEI010007066.1	RepeatMasker	Unknown	36326	36783	1822	-	.	ID="RND-1_FAMILY-251";Tend="507";Tstart="111";shortTE="F";uid="91763394-41ba-4b0a-8aa8-2926e2f39419"
JAAEEI010007066.1	RepeatMasker	RC/Helitron	36069	36291	1703	-	.	ID="RND-1_FAMILY-31";Tend="1529";Tstart="1311";shortTE="F";uid="c5d19ac2-0859-4310-8831-86bfb1c8f797"
JAAEEI010007066.1	RepeatMasker	RC/Helitron	30613	30864	2189	-	.	ID="RND-1_FAMILY-6";Tend="1073";Tstart="823";shortTE="F";uid="2a1b3382-34f3-4d65-92da-391bfa9e904c"
JAAEEI010007066.1	RepeatMasker	DNA/hAT-Tip100	85009	85238	1001	-	.	ID="RND-3_FAMILY-262";Tend="1026";Tstart="810";shortTE="F";uid="19b589bb-7bad-4e14-81b5-5f475ddf01b3"
JAAEEI010007066.1	RepeatMasker	LINE/R2	11514	12042	1396	-	.	ID="RND-1_FAMILY-868";Tend="1310";Tstart="770";shortTE="F";uid="5ec03535-a9eb-4f96-916b-dea0375068b2"
JAAEEI010007066.1	RepeatMasker	DNA/hAT?	42116	42247	713	-	.	ID="RND-1_FAMILY-676";Tend="1111";Tstart="980";shortTE="F";uid="d0e13eda-3c39-4285-97b8-e5cd756c50d7"
JAAEEI010007066.1	RepeatMasker	RC/Helitron	13046	13541	3585	-	.	ID="RND-1_FAMILY-389";Tend="1459";Tstart="898";shortTE="F";uid="16a408cf-b7ec-4d5f-be97-f19dffc6192a"
JAAEEI010007066.1	RepeatMasker	DNA/TcMar-Tc1	25377	25657	2036	-	.	ID="RND-1_FAMILY-54";Tend="1154";Tstart="884";shortTE="F";uid="299c3573-3ace-42c3-b018-8c113db3a6d6"
JAAEEI010007066.1	RepeatMasker	Unknown	23475	23844	2006	-	.	ID="RND-6_FAMILY-1126";Tend="919";Tstart="480";shortTE="F";uid="f26b6f68-5581-4ad6-8309-02e2da13be75"
JAAEEI010007066.1	RepeatMasker	DNA/TcMar-Mariner	31254	31970	5679	-	.	ID="RND-1_FAMILY-346";Tend="1685";Tstart="962";shortTE="F";uid="534e061b-4d4f-49bd-b589-9b94e5c318f5"
JAAEEI010007066.1	RepeatMasker	RC/Helitron	78721	78973	1578	-	.	ID="RND-4_FAMILY-77";Tend="2285";Tstart="2034";shortTE="F";uid="c113748d-6a52-4f39-885d-b9887b6f2e90"
JAAEEI010007066.1	RepeatMasker	RC/Helitron	32390	32533	1186	-	.	ID="RND-1_FAMILY-31";Tend="1530";Tstart="1387";shortTE="F";uid="ac6f5112-b1dd-4bc4-88c6-1c972c4181e2"
JAAEEI010007066.1	RepeatMasker	Unknown	19277	19402	786	-	.	ID="RND-1_FAMILY-116";Tend="1103";Tstart="979";shortTE="F";uid="7121c45d-2d19-4f3e-9a4f-18724f3904e2"
JAAEEI010007066.1	RepeatMasker	Satellite	1821	2133	1798	-	.	ID="RND-3_FAMILY-672";Tend="1179";Tstart="886";shortTE="F";uid="6c989060-5787-470c-9181-afcbf64cb293"
JAAEEI010007066.1	RepeatMasker	Unknown	73520	73883	1385	-	.	ID="RND-1_FAMILY-450";TEgroup="ctg_36598%7CRND-1_FAMILY-450%7C2";Tend="1489";Tstart="1214";shortTE="F";uid="a8b43d9d-804d-41f7-9528-bddb8e75123d"
JAAEEI010007066.1	RepeatMasker	SINE/tRNA-RTE	45569	45754	556	-	.	ID="RND-6_FAMILY-1330";Tend="1117";Tstart="931";shortTE="F";uid="1672f978-e9bc-438a-b45e-7d82ff4ea946"
JAAEEI010007066.1	RepeatMasker	RC/Helitron	78985	79608	4075	-	.	ID="RND-6_FAMILY-17586";Tend="1433";Tstart="799";shortTE="F";uid="8f114ab0-ec58-49db-b3d5-9f5eb3972366"
JAAEEI010007066.1	RepeatMasker	Unknown	33503	33867	3200	-	.	ID="RND-1_FAMILY-115";Tend="1273";Tstart="909";shortTE="F";uid="4cf5de2f-c04e-4c4b-8922-25c22aef5efa"
JAAEEI010007066.1	RepeatMasker	RC/Helitron	14090	14577	3709	-	.	ID="RND-6_FAMILY-8344";Tend="1081";Tstart="559";shortTE="F";uid="17d90c7c-ee64-4295-abbe-bdc82ca71eae"
JAAEEI010007066.1	RepeatMasker	Unknown	46234	46565	2069	-	.	ID="RND-5_FAMILY-3189";Tend="3117";Tstart="2792";shortTE="F";uid="f20d277d-5197-4f5c-8a30-a91216e0c110"
JAAEEI010007066.1	RepeatMasker	DNA/TcMar-Tc1	53556	54075	738	-	.	ID="RND-4_FAMILY-761";TEgroup="ctg_36598%7CRND-4_FAMILY-761%7C1";Tend="1861";Tstart="940";shortTE="F";uid="b7f87ff2-dea1-4d0e-86d8-f5ee6b6c54e2"
JAAEEI010007066.1	RepeatMasker	DNA	67914	68098	1176	-	.	ID="RND-6_FAMILY-13327";Tend="1731";Tstart="1546";shortTE="F";uid="b23cae8d-ca50-4b3d-98e4-f4f9fc365c53"
JAAEEI010007066.1	RepeatMasker	Unknown	3898	4012	778	-	.	ID="RND-6_FAMILY-1527";Tend="1049";Tstart="937";shortTE="F";uid="b9e0a3bd-a2b8-4653-8398-3f61b58c9deb"
JAAEEI010007066.1	RepeatMasker	DNA/TcMar-Tc1	29599	30039	3340	-	.	ID="RND-1_FAMILY-54";Tend="1331";Tstart="904";shortTE="F";uid="3781b86f-06bd-45e0-b202-1dfe25d1a49d"
JAAEEI010007066.1	RepeatMasker	Unknown	42477	42861	3027	-	.	ID="RND-1_FAMILY-470";Tend="1494";Tstart="1114";shortTE="F";uid="55171572-b4f2-4857-b81a-d9ea4184d4ce"
JAAEEI010007066.1	RepeatMasker	Unknown	43403	43541	970	-	.	ID="RND-1_FAMILY-179";Tend="941";Tstart="805";shortTE="F";uid="8dd545d4-08ae-4d16-8256-64aae21dbfee"
JAAEEI010007066.1	RepeatMasker	RC/Helitron	32535	33078	3889	-	.	ID="RND-6_FAMILY-7275";Tend="1602";Tstart="1051";shortTE="F";uid="d59d41a5-043c-4e8d-933f-478c649fe3f6"
JAAEEI010007066.1	RepeatMasker	Satellite	57369	57486	770	-	.	ID="RND-5_FAMILY-2656";Tend="752";Tstart="634";shortTE="F";uid="63202e8d-9349-4bb1-a2e3-7f99892f7aa1"
JAAEEI010007066.1	RepeatMasker	LINE/R1-LOA	19933	20336	3236	-	.	ID="RND-1_FAMILY-618";Tend="1144";Tstart="738";shortTE="F";uid="d4135d7b-ea3d-400e-9113-f33ce5896a03"
JAAEEI010007066.1	RepeatMasker	DNA/TcMar-Tc1	72900	73039	763	-	.	ID="RND-5_FAMILY-898";Tend="1790";Tstart="1666";shortTE="F";uid="89dbef61-d81b-4506-a31f-2dccbf3e9732"
JAAEEI010007066.1	RepeatMasker	Unknown	41154	42086	7064	-	.	ID="RND-5_FAMILY-439";Tend="1823";Tstart="882";shortTE="F";uid="7fb379cd-d389-4da4-926d-74d7e12c9eda"
JAAEEI010007066.1	RepeatMasker	SINE/MIR	62174	62491	2837	-	.	ID="RND-1_FAMILY-44";Tend="1184";Tstart="867";shortTE="F";uid="1d8d9646-30bc-4f9a-b6ba-1a1439c5f106"
JAAEEI010007067.1	RepeatMasker	Unknown	645	1179	5376	+	.	ID="RND-1_FAMILY-123";Tend="2462";Tstart="1189";shortTE="F";uid="630aca38-fdd0-4177-ac86-63982da3e54b"
JAAEEI010007067.1	RepeatMasker	RC/Helitron	1	644	4363	-	.	ID="RND-1_FAMILY-151";Tend="1848";Tstart="1193";shortTE="F";uid="c4d3356b-58a4-4a8f-b16b-014ac2f88636"
JAAEEI010010319.1	RepeatMasker	LINE/I	112	251	459	+	.	ID="RND-5_FAMILY-586";Tend="1315";Tstart="1176";shortTE="F";uid="0e68e68f-8a4e-4dcb-8042-a41f00035d8e"
JAAEEI010013284.1	RepeatMasker	SINE/tRNA-RTE	1	161	1316	-	.	ID="RND-4_FAMILY-384";Tend="1017";Tstart="857";shortTE="F";uid="3257cc28-1ab8-48c5-b6ab-86e92f6b2c05"
JAAEEI010007068.1	RepeatMasker	RC/Helitron	532	1060	3043	+	.	ID="RND-6_FAMILY-20544";Tend="1376";Tstart="845";shortTE="F";uid="40699de1-4e3c-4a15-8686-6e15e5c385ff"
JAAEEI010007068.1	RepeatMasker	LINE/RTE-BovB	403	538	523	+	.	ID="RND-6_FAMILY-2968";Tend="1334";Tstart="1201";shortTE="F";uid="3ca84253-395f-4470-a4c6-44d5bc5633e4"
JAAEEI010007069.1	RepeatMasker	DNA/TcMar-Tc1	315	737	1636	+	.	ID="RND-6_FAMILY-4109";TEgroup="ctg_36601%7CRND-6_FAMILY-4109%7C1";Tend="1108";Tstart="746";shortTE="F";uid="09b81aae-3e72-43b3-b1d1-7984091834aa"
JAAEEI010007069.1	RepeatMasker	DNA/TcMar-Tc4	2	129	821	+	.	ID="RND-5_FAMILY-127";Tend="718";Tstart="589";shortTE="F";uid="02f7869c-0c0c-4488-80f6-621cb6a74974"
JAAEEI010007069.1	RepeatMasker	DNA/TcMar-Tc1	753	1036	2016	-	.	ID="RND-6_FAMILY-4109";Tend="1031";Tstart="745";shortTE="F";uid="80e82cc5-c5c7-47f4-991a-af794e23aae3"
JAAEEI010007069.1	RepeatMasker	Unknown	222	331	634	-	.	ID="RND-1_FAMILY-727";Tend="1112";Tstart="1001";shortTE="F";uid="8549539f-25a9-4da5-b462-b09418d2712f"
JAAEEI010007069.1	RepeatMasker	Unknown	1028	1129	781	-	.	ID="RND-1_FAMILY-727";Tend="1019";Tstart="922";shortTE="F";uid="fbdea52e-e448-4876-a7a9-cc0ca1d4b3c8"
JAAEEI010000706.1	RepeatMasker	RC/Helitron	6649	6937	1906	+	.	ID="RND-6_FAMILY-707";Tend="1484";Tstart="1190";shortTE="F";uid="7eca0b44-95dc-4542-a340-55f9b98821cb"
JAAEEI010000706.1	RepeatMasker	DNA/TcMar-Tc1	4430	4616	1127	+	.	ID="RND-5_FAMILY-701";Tend="1402";Tstart="1191";shortTE="F";uid="11c7c6db-15b3-49d0-9647-1c3e8eb3814e"
JAAEEI010000706.1	RepeatMasker	DNA/hAT-Charlie	7023	7174	400	+	.	ID="RND-6_FAMILY-2166";Tend="1560";Tstart="1418";shortTE="F";uid="3d97c806-8b4f-4e29-8ab4-76d3b2ec8189"
JAAEEI010000706.1	RepeatMasker	RC/Helitron	1	417	2760	+	.	ID="RND-6_FAMILY-20544";Tend="1547";Tstart="1090";shortTE="F";uid="b3c9980b-8b2b-46ca-9b43-120e3e7a59fc"
JAAEEI010000706.1	RepeatMasker	DNA	817	941	409	+	.	ID="RND-5_FAMILY-2114";Tend="2179";Tstart="2048";shortTE="F";uid="f97b9605-e377-4f0c-8813-d320927abdac"
JAAEEI010000706.1	RepeatMasker	Unknown	7181	7359	1603	+	.	ID="RND-6_FAMILY-7290";Tend="1067";Tstart="889";shortTE="F";uid="628dff9b-365e-4f9d-a575-5189f1a3d3e3"
JAAEEI010000706.1	RepeatMasker	Unknown	2041	2142	603	-	.	ID="RND-1_FAMILY-121";Tend="1647";Tstart="1544";shortTE="F";uid="eb2ef08a-a24a-466b-a38d-506e072e4580"
JAAEEI010000706.1	RepeatMasker	Unknown	1262	1401	1006	-	.	ID="RND-6_FAMILY-11719";Tend="1680";Tstart="1542";shortTE="F";uid="e69a6647-b737-4a3c-91c3-b36f2e8c2c22"
JAAEEI010000706.1	RepeatMasker	RC/Helitron	2901	3599	5492	-	.	ID="RND-3_FAMILY-589";Tend="1686";Tstart="988";shortTE="F";uid="73f41e19-26a2-487a-8d55-aa3afc99e1b7"
JAAEEI010000706.1	RepeatMasker	Unknown	1400	1538	918	-	.	ID="RND-1_FAMILY-121";Tend="1057";Tstart="922";shortTE="F";uid="76c691f6-cc5f-41a5-866d-dacada0df8a8"
JAAEEI010000706.1	RepeatMasker	Unknown	7739	7867	982	-	.	ID="RND-6_FAMILY-3656";Tend="1558";Tstart="1427";shortTE="F";uid="7b8362a7-bc19-434c-b54d-adae48fca6c5"
JAAEEI010000706.1	RepeatMasker	SINE/5S	666	913	2260	-	.	ID="RND-6_FAMILY-1021";Tend="1201";Tstart="954";shortTE="F";uid="5d79dbce-0cc2-4d09-9219-e968066ce3f6"
JAAEEI010007070.1	RepeatMasker	DNA	809	980	1240	+	.	ID="RND-5_FAMILY-2309";Tend="2325";Tstart="2143";shortTE="F";uid="a2372e0b-9bf1-49cb-ab2f-33e2c065372d"
JAAEEI010007070.1	RepeatMasker	DNA/hAT-Charlie	1	179	1123	+	.	ID="RND-1_FAMILY-417";Tend="1810";Tstart="1635";shortTE="F";uid="e77dd008-b4c8-4ebc-a704-13988058af0f"
JAAEEI010007070.1	RepeatMasker	RC/Helitron	968	1152	1542	+	.	ID="RND-1_FAMILY-193";Tend="844";Tstart="659";shortTE="F";uid="46a7f16d-e810-4d85-a464-923073d83120"
JAAEEI010007070.1	RepeatMasker	DNA/TcMar-Tc1	698	834	619	+	.	ID="RND-1_FAMILY-114";Tend="1280";Tstart="1129";shortTE="F";uid="427da4fe-3160-4fb1-8765-340fb73ee698"
JAAEEI010007070.1	RepeatMasker	Unknown	378	804	2779	-	.	ID="RND-1_FAMILY-117";Tend="1038";Tstart="616";shortTE="F";uid="e745d151-b827-4cc2-8710-690eecd372b9"
JAAEEI010007071.1	RepeatMasker	Unknown	1	200	1287	-	.	ID="RND-6_FAMILY-7290";Tend="1336";Tstart="1134";shortTE="F";uid="dd835382-674b-4e0f-9143-17a16b10d277"
JAAEEI010007072.1	RepeatMasker	Unknown	592	880	1944	+	.	ID="RND-6_FAMILY-3656";Tend="1556";Tstart="1256";shortTE="F";uid="80623a32-ceb7-4792-b078-f7e2b4fe446d"
JAAEEI010007072.1	RepeatMasker	DNA/hAT-Ac	954	1156	1491	-	.	ID="RND-1_FAMILY-69";Tend="2048";Tstart="1850";shortTE="F";uid="b214a793-67b6-4c08-a83d-13c4f600ad5b"
JAAEEI010007073.1	RepeatMasker	RC/Helitron	1014	1150	976	+	.	ID="RND-4_FAMILY-269";Tend="925";Tstart="785";shortTE="F";uid="16063398-874b-40a1-818e-8e740e032052"
JAAEEI010007073.1	RepeatMasker	LINE/CRE	6	151	595	-	.	ID="RND-5_FAMILY-1280";TEgroup="ctg_36606%7CRND-5_FAMILY-1280%7C1";Tend="1283";Tstart="1206";shortTE="T";uid="7ab438ec-d9a8-4a8d-8703-1ec29b475641"
JAAEEI010007073.1	RepeatMasker	LINE/CRE	278	1102	5809	-	.	ID="RND-5_FAMILY-1280";Tend="1283";Tstart="447";shortTE="F";uid="d524796e-a21f-4996-a512-3b6f34c19c3f"
JAAEEI010007074.1	RepeatMasker	DNA/Ginger-2	10065	11197	1913	+	.	ID="rnd-1_family-774";Tend="1627";Tstart="494";shortTE="F";uid="ef65af0a-8da4-4e31-9dbc-089550815bd6"
JAAEEI010007074.1	RepeatMasker	Unknown	41600	41785	920	+	.	ID="RND-3_FAMILY-254";Tend="1103";Tstart="914";shortTE="F";uid="bba2a904-be83-4e0c-b320-3252d4f22ab3"
JAAEEI010007074.1	RepeatMasker	Unknown	2879	3055	890	+	.	ID="RND-1_FAMILY-164";Tend="854";Tstart="680";shortTE="F";uid="b78bbae1-0dbd-4e2d-baaa-560e5fa0ef34"
JAAEEI010007074.1	RepeatMasker	Unknown	27640	27778	1142	+	.	ID="RND-1_FAMILY-678";Tend="1184";Tstart="1046";shortTE="F";uid="e8ee199a-da68-4e90-8d68-dc4fa3ae43fe"
JAAEEI010007074.1	RepeatMasker	DNA/hAT-Tip100	4870	5167	2433	+	.	ID="RND-5_FAMILY-682";Tend="1226";Tstart="917";shortTE="F";uid="73032f07-c273-462f-b975-41a3944f8ac3"
JAAEEI010007074.1	RepeatMasker	RC/Helitron	5955	6137	1404	+	.	ID="RND-1_FAMILY-35";Tend="1078";Tstart="882";shortTE="F";uid="369f3278-24e2-4ef9-831d-df6a45c61b30"
JAAEEI010007074.1	RepeatMasker	Unknown	34225	34427	1447	+	.	ID="RND-6_FAMILY-7290";Tend="1404";Tstart="1213";shortTE="F";uid="c8f4d3f7-2509-4ee2-9fec-b95fb5f57ddb"
JAAEEI010007074.1	RepeatMasker	Unknown	29002	29550	2289	+	.	ID="RND-6_FAMILY-1688";Tend="1559";Tstart="1088";shortTE="F";uid="9a0a4ada-444c-4111-8618-34280f6a54ce"
JAAEEI010007074.1	RepeatMasker	Unknown	41069	41254	920	+	.	ID="RND-3_FAMILY-254";Tend="1103";Tstart="914";shortTE="F";uid="cca7ffa3-a474-49cd-be0d-ea759e5b6101"
JAAEEI010007074.1	RepeatMasker	Unknown	41246	41431	920	+	.	ID="RND-3_FAMILY-254";Tend="1103";Tstart="914";shortTE="F";uid="a0b915ec-ea68-4154-8304-2e91f8fe4b36"
JAAEEI010007074.1	RepeatMasker	Unknown	41954	42139	920	+	.	ID="RND-3_FAMILY-254";Tend="1103";Tstart="914";shortTE="F";uid="0a6c4e09-d65d-4ca7-a8c3-7c7177f36c9a"
JAAEEI010007074.1	RepeatMasker	LTR/Copia	33756	33879	748	+	.	ID="RND-6_FAMILY-2605";Tend="1298";Tstart="1181";shortTE="F";uid="dd5587db-08d8-4097-acd1-cc4366da5153"
JAAEEI010007074.1	RepeatMasker	RC/Helitron	15604	15748	1036	+	.	ID="RND-1_FAMILY-35";Tend="1044";Tstart="880";shortTE="F";uid="ff8b70ab-c1b4-4fce-8a39-1b52e6c9990c"
JAAEEI010007074.1	RepeatMasker	Unknown	45972	46158	1290	+	.	ID="RND-6_FAMILY-7290";Tend="1421";Tstart="1232";shortTE="F";uid="7d7b2e33-9c1e-42d2-992a-4476dff0957f"
JAAEEI010007074.1	RepeatMasker	Unknown	6588	6725	738	+	.	ID="RND-1_FAMILY-428";Tend="1164";Tstart="1015";shortTE="F";uid="8343ae3f-a8e1-4e99-949e-137249168293"
JAAEEI010007074.1	RepeatMasker	Unknown	3181	3568	2368	+	.	ID="RND-1_FAMILY-292";Tend="1408";Tstart="1020";shortTE="F";uid="afd84360-6be0-4910-8136-df5f97a81cc7"
JAAEEI010007074.1	RepeatMasker	Unknown	42131	42316	920	+	.	ID="RND-3_FAMILY-254";Tend="1103";Tstart="914";shortTE="F";uid="c01353b4-7955-4faf-a836-54484b81951a"
JAAEEI010007074.1	RepeatMasker	DNA/TcMar-Tc1	9204	9324	749	+	.	ID="RND-5_FAMILY-509";Tend="1681";Tstart="1559";shortTE="F";uid="3465b003-96a8-460d-9ab7-1501b7db0863"
JAAEEI010007074.1	RepeatMasker	Unknown	40892	41077	920	+	.	ID="RND-3_FAMILY-254";Tend="1103";Tstart="914";shortTE="F";uid="c05289a7-19c1-4056-a3f4-a6ce953e7083"
JAAEEI010007074.1	RepeatMasker	Unknown	36120	36277	866	+	.	ID="RND-6_FAMILY-8473";Tend="679";Tstart="514";shortTE="F";uid="9596c196-e0e1-4d16-a50b-b5ab4c579718"
JAAEEI010007074.1	RepeatMasker	DNA/Maverick	45222	45923	5503	+	.	ID="RND-1_FAMILY-33";Tend="1501";Tstart="796";shortTE="F";uid="464c91ab-e7a8-48e2-9cf0-5ca104e74dfd"
JAAEEI010007074.1	RepeatMasker	Unknown	47942	49245	6685	+	.	ID="RND-6_FAMILY-2909";TEgroup="ctg_36607%7CRND-6_FAMILY-2909%7C1";Tend="3202";Tstart="2082";shortTE="F";uid="b6f9df6e-6347-487b-9429-d5fb083037f6"
JAAEEI010007074.1	RepeatMasker	DNA/TcMar-Tc1	49247	49659	3227	+	.	ID="RND-5_FAMILY-2403";Tend="1561";Tstart="1122";shortTE="F";uid="c551f5d8-fa31-4b10-8709-71bb97270f1d"
JAAEEI010007074.1	RepeatMasker	Unknown	42308	42493	920	+	.	ID="RND-3_FAMILY-254";Tend="1103";Tstart="914";shortTE="F";uid="3b6cee31-a44b-42f6-9e28-58ef385cd404"
JAAEEI010007074.1	RepeatMasker	Unknown	41777	41962	920	+	.	ID="RND-3_FAMILY-254";Tend="1103";Tstart="914";shortTE="F";uid="bce86abb-ee33-4747-9bfe-683c31fba258"
JAAEEI010007074.1	RepeatMasker	SINE/tRNA-RTE	19827	19997	722	+	.	ID="RND-1_FAMILY-87";Tend="1059";Tstart="891";shortTE="F";uid="51685bd1-e521-4d86-bdd8-c5f4c7a47e41"
JAAEEI010007074.1	RepeatMasker	Unknown	26854	27000	964	+	.	ID="RND-1_FAMILY-678";Tend="1023";Tstart="882";shortTE="F";uid="1229e51f-9d8b-4428-b495-0000b46de06b"
JAAEEI010007074.1	RepeatMasker	Unknown	28846	29001	606	+	.	ID="RND-1_FAMILY-99";Tend="1052";Tstart="881";shortTE="F";uid="158de312-a31b-493e-996d-6526082b8ced"
JAAEEI010007074.1	RepeatMasker	RC/Helitron	23157	23353	1756	+	.	ID="RND-6_FAMILY-12178";Tend="1510";Tstart="1314";shortTE="F";uid="b865da10-6386-4e1d-85cd-9bb975ec5b97"
JAAEEI010007074.1	RepeatMasker	DNA/TcMar-Tc1	46684	46992	2065	+	.	ID="RND-1_FAMILY-971";Tend="2043";Tstart="1745";shortTE="F";uid="42f7a064-0c6f-487f-b564-4250078c1865"
JAAEEI010007074.1	RepeatMasker	Unknown	41423	41608	920	+	.	ID="RND-3_FAMILY-254";Tend="1103";Tstart="914";shortTE="F";uid="4e7ed5ab-f752-4e96-83d2-d26e14c1be7b"
JAAEEI010007074.1	RepeatMasker	Unknown	25041	25229	1359	+	.	ID="RND-6_FAMILY-7290";Tend="1370";Tstart="1165";shortTE="F";uid="f4f7dc6c-65be-4e44-aa22-6e878fa799f0"
JAAEEI010007074.1	RepeatMasker	SINE/5S	6318	6591	2198	+	.	ID="RND-5_FAMILY-1177";Tend="1142";Tstart="868";shortTE="F";uid="511f5a06-65f8-41bd-8ee2-a6297e4db232"
JAAEEI010007074.1	RepeatMasker	SINE/5S	235	479	1013	+	.	ID="RND-5_FAMILY-1177";Tend="1084";Tstart="821";shortTE="F";uid="00062a53-3d79-40a6-8bfd-9bab1c4a327e"
JAAEEI010007074.1	RepeatMasker	DNA/TcMar-Tc1	8135	8364	1485	+	.	ID="RND-5_FAMILY-509";Tend="1135";Tstart="895";shortTE="F";uid="c630a9ea-8418-4367-9087-756fe8f5671b"
JAAEEI010007074.1	RepeatMasker	Unknown	45131	45247	516	+	.	ID="RND-1_FAMILY-287";Tend="1473";Tstart="1349";shortTE="F";uid="867027ad-ccfe-4930-80ff-28317809407a"
JAAEEI010007074.1	RepeatMasker	Satellite	25844	25986	929	+	.	ID="RND-5_FAMILY-399";Tend="1059";Tstart="901";shortTE="F";uid="685e8ca7-1d5a-42b1-9305-8944f4248c84"
JAAEEI010007074.1	RepeatMasker	RC/Helitron	15750	15948	1693	+	.	ID="RND-6_FAMILY-8344";Tend="1031";Tstart="833";shortTE="F";uid="24c013a1-ec54-4257-af65-5ddfb1d39e64"
JAAEEI010007074.1	RepeatMasker	Unknown	38716	39367	4271	+	.	ID="RND-1_FAMILY-49";Tend="1625";Tstart="963";shortTE="F";uid="8f3aca19-c015-41ca-90c8-71b2258796ef"
JAAEEI010007074.1	RepeatMasker	Unknown	1136	1490	2821	+	.	ID="RND-1_FAMILY-678";Tend="1269";Tstart="915";shortTE="F";uid="8fef6c73-3834-437b-91e9-43f8e5260997"
JAAEEI010007074.1	RepeatMasker	Unknown	34684	34967	2083	+	.	ID="RND-6_FAMILY-7290";Tend="1425";Tstart="1154";shortTE="F";uid="8493f2f2-3b52-4eea-af1f-ced700b7965d"
JAAEEI010007074.1	RepeatMasker	Unknown	27857	27987	513	+	.	ID="RND-5_FAMILY-555";Tend="1082";Tstart="947";shortTE="F";uid="eda0e3ae-6ae1-48ed-9d98-83640ae49552"
JAAEEI010007074.1	RepeatMasker	Unknown	12329	12446	3353	+	.	ID="RND-6_FAMILY-7358";Tend="2409";Tstart="1752";shortTE="F";uid="c611fd0e-b17b-44a6-9fe5-e4f27e738823"
JAAEEI010007074.1	RepeatMasker	Unknown	40544	40900	941	+	.	ID="RND-3_FAMILY-254";TEgroup="ctg_36607%7CRND-3_FAMILY-254%7C1";Tend="1103";Tstart="914";shortTE="F";uid="29872a3e-0bf0-4331-8988-e45a544438a8"
JAAEEI010007074.1	RepeatMasker	DNA/hAT-Tip100	50361	50537	889	+	.	ID="rnd-4_family-13";Tend="1018";Tstart="847";shortTE="F";uid="fdad2db5-7fb6-4056-805b-04b29faf1e1a"
JAAEEI010007074.1	RepeatMasker	DNA/hAT-Tip100	5472	5576	467	+	.	ID="RND-1_FAMILY-51";Tend="2027";Tstart="1920";shortTE="F";uid="69c3de82-d851-4c44-9271-e1bdc3a5f522"
JAAEEI010007074.1	RepeatMasker	RC/Helitron	12447	12961	3381	+	.	ID="RND-6_FAMILY-20544";Tend="1544";Tstart="978";shortTE="F";uid="6d3e46b6-567b-4a7c-95ad-d8658276c9ad"
JAAEEI010007074.1	RepeatMasker	Unknown	42485	42617	616	+	.	ID="RND-3_FAMILY-254";Tend="1035";Tstart="914";shortTE="F";uid="e60a5400-0b17-417b-9607-ba385a18b6ad"
JAAEEI010007074.1	RepeatMasker	Unknown	24275	24455	1384	-	.	ID="RND-4_FAMILY-132";Tend="1386";Tstart="1205";shortTE="F";uid="d60ecbbf-e894-405b-80f4-6760fc611188"
JAAEEI010007074.1	RepeatMasker	Unknown	2277	2388	450	-	.	ID="RND-4_FAMILY-1056";Tend="3606";Tstart="3492";shortTE="F";uid="cc6add87-c362-489b-ba54-9597cbf15e42"
JAAEEI010007074.1	RepeatMasker	LTR	30304	30444	1030	-	.	ID="RND-1_FAMILY-800";Tend="936";Tstart="799";shortTE="F";uid="591fdbaa-83df-4a8b-a438-29a6cf2bc6b7"
JAAEEI010007074.1	RepeatMasker	Unknown	9410	9628	617	-	.	ID="RND-1_FAMILY-122";Tend="1137";Tstart="923";shortTE="F";uid="e0b49af4-6a8f-4303-abed-0438066e7681"
JAAEEI010007074.1	RepeatMasker	RC/Helitron	45	173	553	-	.	ID="HELITRON-N7_PXU";Tend="128";Tstart="1";shortTE="F";uid="5aaefa30-9762-468e-947e-8c10f7648d85"
JAAEEI010007074.1	RepeatMasker	Unknown	931	1032	897	-	.	ID="RND-6_FAMILY-3656";Tend="1556";Tstart="1455";shortTE="F";uid="50b2d3b4-fe5b-418f-b83e-48f2585a8c4d"
JAAEEI010007074.1	RepeatMasker	Unknown	24616	24956	1727	-	.	ID="RND-6_FAMILY-713";Tend="1022";Tstart="660";shortTE="F";uid="5e497270-5acd-4951-b43f-3fcedf9a6c42"
JAAEEI010007074.1	RepeatMasker	Unknown	7703	8028	2643	-	.	ID="RND-6_FAMILY-3656";Tend="1324";Tstart="979";shortTE="F";uid="08912a38-5aee-446e-8c02-1d8a015e0b0a"
JAAEEI010007074.1	RepeatMasker	RC/Helitron	24446	24625	1160	-	.	ID="RND-6_FAMILY-5746";Tend="1670";Tstart="1514";shortTE="F";uid="ab655a2a-2610-4fdd-9ded-1df3413c9ff1"
JAAEEI010007074.1	RepeatMasker	Unknown	50526	50880	2502	-	.	ID="RND-6_FAMILY-3656";Tend="1288";Tstart="922";shortTE="F";uid="117ebfe4-0265-42f2-be4f-cac14d39797a"
JAAEEI010007074.1	RepeatMasker	DNA/hAT-Tip100	43790	43916	469	-	.	ID="RND-3_FAMILY-262";Tend="1047";Tstart="920";shortTE="F";uid="8093d432-d45e-4e26-a07a-85ce891e68c0"
JAAEEI010007074.1	RepeatMasker	LINE/R1-LOA	8363	8994	5553	-	.	ID="RND-6_FAMILY-3612";Tend="3388";Tstart="2751";shortTE="F";uid="3587a85b-6c3c-454e-a76b-d3dc47f7711c"
JAAEEI010007074.1	RepeatMasker	DNA/Ginger-2	10570	11213	1183	-	.	ID="rnd-1_family-418";Tend="1569";Tstart="763";shortTE="F";uid="43c8f74e-b0ce-4c65-b1be-ed6c90dad890"
JAAEEI010007074.1	RepeatMasker	Satellite	35639	36260	3220	-	.	ID="RND-5_FAMILY-399";Tend="1199";Tstart="637";shortTE="F";uid="e9ca86f5-f2ec-4a89-90eb-3418fd188f59"
JAAEEI010007074.1	RepeatMasker	Unknown	32934	33563	4280	-	.	ID="RND-1_FAMILY-49";Tend="1619";Tstart="975";shortTE="F";uid="86058efe-f273-43d9-9fea-471fa3cdc45a"
JAAEEI010007074.1	RepeatMasker	Unknown	3904	4649	4071	-	.	ID="RND-1_FAMILY-266";Tend="1716";Tstart="956";shortTE="F";uid="9466122e-004c-4f77-860d-e29aa826dd1c"
JAAEEI010007074.1	RepeatMasker	DNA/TcMar-Tc1	12163	12650	2499	-	.	ID="RND-5_FAMILY-1880";Tend="1650";Tstart="1119";shortTE="F";uid="e055650b-9389-49ca-9996-63b8288efcd3"
JAAEEI010007074.1	RepeatMasker	SINE/tRNA-RTE	1766	1900	640	-	.	ID="RND-6_FAMILY-11569";Tend="1111";Tstart="962";shortTE="F";uid="8801f79a-d722-475a-ac57-6ff3aabc57ea"
JAAEEI010007074.1	RepeatMasker	Unknown	25404	25665	524	-	.	ID="RND-1_FAMILY-49";Tend="1203";Tstart="1011";shortTE="F";uid="eb36ad80-a672-4917-b0da-ed26b8a72b1e"
JAAEEI010007074.1	RepeatMasker	DNA/TcMar-Tc1	46508	46708	1458	-	.	ID="RND-1_FAMILY-54";Tend="1682";Tstart="1462";shortTE="F";uid="aeac8f57-a538-443b-a84b-33d5f05c7c68"
JAAEEI010007074.1	RepeatMasker	DNA/TcMar-Tc1	32050	32154	619	-	.	ID="RND-6_FAMILY-4282";Tend="753";Tstart="648";shortTE="F";uid="54c92685-ca5d-4e6c-8e54-b3d8ddf1d225"
JAAEEI010007074.1	RepeatMasker	Unknown	16641	17028	3335	-	.	ID="RND-6_FAMILY-3656";Tend="1302";Tstart="918";shortTE="F";uid="89311c84-f094-4ae9-8211-22d27c971942"
JAAEEI010007074.1	RepeatMasker	LINE/L2	11876	11998	556	-	.	ID="RND-5_FAMILY-23";Tend="687";Tstart="565";shortTE="F";uid="9836c1cb-df9b-44cd-96de-085b6c93d216"
JAAEEI010007074.1	RepeatMasker	DNA/hAT-Tip100	47295	47550	1254	-	.	ID="RND-3_FAMILY-262";Tend="1120";Tstart="873";shortTE="F";uid="3abc4897-4250-44dd-a71c-541d37f381e6"
JAAEEI010007074.1	RepeatMasker	LINE/L2	11490	11649	572	-	.	ID="RND-5_FAMILY-23";TEgroup="ctg_36607%7CRND-5_FAMILY-23%7C1";Tend="691";Tstart="610";shortTE="T";uid="1cdd4b00-7b8d-4e77-8a5b-0abec0ee3dd9"
JAAEEI010007074.1	RepeatMasker	DNA/TcMar-Mariner	23459	23706	795	-	.	ID="NMAR-15_HMEL";Tend="248";Tstart="1";shortTE="F";uid="6df2d219-295e-4326-8472-0970e3cc84fc"
JAAEEI010007074.1	RepeatMasker	Unknown	26993	27641	5203	-	.	ID="RND-6_FAMILY-3656";Tend="1559";Tstart="923";shortTE="F";uid="a246dc17-6976-4273-b2c3-e163f408528d"
JAAEEI010007074.1	RepeatMasker	Unknown	39432	40001	4049	-	.	ID="RND-4_FAMILY-132";Tend="1517";Tstart="941";shortTE="F";uid="98e7ced2-9515-4370-a011-230d5b27744f"
JAAEEI010007074.1	RepeatMasker	DNA/hAT-Tip100	43367	43579	1129	-	.	ID="RND-3_FAMILY-262";Tend="1117";Tstart="911";shortTE="F";uid="5f64dc44-4c3c-4ed1-a2c0-20231e04d1c4"
JAAEEI010007074.1	RepeatMasker	Unknown	7377	7487	966	-	.	ID="RND-6_FAMILY-3656";Tend="1557";Tstart="1444";shortTE="F";uid="c1ab22c0-0bf1-496b-93b3-5e71a187e169"
JAAEEI010007074.1	RepeatMasker	Unknown	49839	50057	1333	-	.	ID="RND-6_FAMILY-7290";Tend="1416";Tstart="1161";shortTE="F";uid="01f4bc65-fa5e-43af-a214-ef103948c066"
JAAEEI010007074.1	RepeatMasker	Satellite	33613	33847	1897	-	.	ID="RND-6_FAMILY-46";Tend="1214";Tstart="980";shortTE="F";uid="111812e0-77f1-4948-9d4f-70d5a772d30f"
JAAEEI010007074.1	RepeatMasker	LTR	24080	24220	799	-	.	ID="RND-1_FAMILY-150";Tend="1000";Tstart="904";shortTE="F";uid="5096ac35-31fb-414a-8420-a6c5d19cef68"
JAAEEI010007074.1	RepeatMasker	DNA/TcMar-Tc1	49546	49771	986	-	.	ID="RND-5_FAMILY-898";Tend="1884";Tstart="1684";shortTE="F";uid="5457e418-e621-4b16-8d7c-ff2034302adb"
JAAEEI010007074.1	RepeatMasker	DNA/hAT-Charlie	13400	13892	1862	-	.	ID="RND-5_FAMILY-565";TEgroup="ctg_36607%7CRND-5_FAMILY-565%7C1";Tend="1333";Tstart="699";shortTE="F";uid="442a92a6-1310-4c1d-b891-3aa921a16f8d"
JAAEEI010007074.1	RepeatMasker	LINE/Penelope	14470	14600	746	-	.	ID="RND-6_FAMILY-7391";Tend="1166";Tstart="1032";shortTE="F";uid="75a67737-ad2b-48fa-96a3-956aeb8fb3c3"
JAAEEI010007074.1	RepeatMasker	DNA/hAT-Tip100	47104	47253	734	-	.	ID="RND-5_FAMILY-697";Tend="1156";Tstart="991";shortTE="F";uid="0462294c-4753-4b98-8d59-829873549b74"
JAAEEI010007074.1	RepeatMasker	Unknown	36466	36873	2860	-	.	ID="RND-4_FAMILY-132";Tend="1399";Tstart="962";shortTE="F";uid="21b164c8-7708-496d-b25b-7fd526dbcf0e"
JAAEEI010007074.1	RepeatMasker	LINE/Dong-R4	38495	38671	1156	-	.	ID="RND-1_FAMILY-689";Tend="710";Tstart="546";shortTE="F";uid="c7f094c1-68f8-49c8-80ca-d069366884f8"
JAAEEI010007074.1	RepeatMasker	DNA/hAT-Charlie	5436	5560	968	-	.	ID="RND-1_FAMILY-417";Tend="984";Tstart="858";shortTE="F";uid="a5d240b9-fc64-4051-8a18-f611bf203d24"
JAAEEI010007074.1	RepeatMasker	DNA	35624	35734	409	-	.	ID="RND-5_FAMILY-2114";Tend="2182";Tstart="2059";shortTE="F";uid="e095667e-ad4b-4dc5-b584-14f9110d0f24"
JAAEEI010007074.1	RepeatMasker	Unknown	34960	35239	1559	-	.	ID="RND-3_FAMILY-254";Tend="1188";Tstart="912";shortTE="F";uid="68e88bf2-c241-4743-82d2-b976dcb878fa"
JAAEEI010007074.1	RepeatMasker	LTR	29899	30319	3287	-	.	ID="RND-1_FAMILY-565";Tend="3290";Tstart="2863";shortTE="F";uid="01157121-9cbb-4805-940c-4ddfbc07f034"
JAAEEI010007074.1	RepeatMasker	LINE/R1-LOA	8996	9220	2045	-	.	ID="RND-6_FAMILY-1615";Tend="1719";Tstart="1495";shortTE="F";uid="7ec6d5f6-0580-4953-b15d-6607cba6999a"
JAAEEI010007074.1	RepeatMasker	Unknown	9603	9863	1098	-	.	ID="RND-1_FAMILY-494";TEgroup="ctg_36607%7CRND-1_FAMILY-494%7C1";Tend="1150";Tstart="897";shortTE="F";uid="3d4be2e6-c611-484a-84ed-6920721e6bc3"
JAAEEI010007074.1	RepeatMasker	RC/Helitron	25998	26247	1655	-	.	ID="RND-4_FAMILY-2756";Tend="1308";Tstart="1044";shortTE="F";uid="50dcf941-cdc4-45a6-b00a-3f148ea20a7b"
JAAEEI010007075.1	RepeatMasker	LINE/Penelope	855	1150	981	+	.	ID="RND-6_FAMILY-2845";Tend="1120";Tstart="665";shortTE="F";uid="eb83942d-da28-42e3-8083-0843b13fb767"
JAAEEI010007075.1	RepeatMasker	Unknown	396	801	2018	+	.	ID="RND-1_FAMILY-262";Tend="1710";Tstart="1306";shortTE="F";uid="c15fb388-5f98-4b4e-89ca-5ec3d22138ee"
JAAEEI010007075.1	RepeatMasker	Unknown	2	272	2209	+	.	ID="RND-5_FAMILY-1793";Tend="1959";Tstart="1688";shortTE="F";uid="f7a3a14b-4f34-49cd-81d8-28caf85a79a6"
JAAEEI010007076.1	RepeatMasker	RC/Helitron	1	359	2971	+	.	ID="RND-1_FAMILY-193";Tend="1994";Tstart="1629";shortTE="F";uid="599dce2a-aae4-4994-88c2-e81a69a5647b"
JAAEEI010007076.1	RepeatMasker	Satellite	560	749	822	+	.	ID="RND-3_FAMILY-672";Tend="1174";Tstart="975";shortTE="F";uid="379ebfc1-9d5b-4840-afe6-272427f740ab"
JAAEEI010013285.1	RepeatMasker	SINE/MIR	80	269	665	+	.	ID="RND-1_FAMILY-44";Tend="1213";Tstart="1023";shortTE="F";uid="e67e32eb-caa6-4829-aa55-41c34049f7e2"
JAAEEI010013285.1	RepeatMasker	Unknown	280	447	1000	-	.	ID="RND-1_FAMILY-213";Tend="1110";Tstart="912";shortTE="F";uid="dfaec7ab-913b-426b-b5e1-05dd36040987"
JAAEEI010007077.1	RepeatMasker	DNA/hAT-Tip100	427	849	2299	+	.	ID="rnd-1_family-785";Tend="1492";Tstart="845";shortTE="F";uid="b2ddc9b7-03b1-4eaf-aea1-428f20d2b9e8"
JAAEEI010007077.1	RepeatMasker	Unknown	846	1146	1617	+	.	ID="RND-1_FAMILY-266";Tend="1679";Tstart="1350";shortTE="F";uid="f796007c-6c6f-42c1-8c57-13ac714023fb"
JAAEEI010007077.1	RepeatMasker	Unknown	25	428	2253	+	.	ID="RND-1_FAMILY-266";Tend="1359";Tstart="997";shortTE="F";uid="1c1e93b6-a959-4c39-8737-b77469307a93"
JAAEEI010007077.1	RepeatMasker	DNA/hAT-Tip100	555	909	2099	-	.	ID="RND-1_FAMILY-936";Tend="794";Tstart="444";shortTE="F";uid="14633d0e-0ac5-43e6-b481-257a94056926"
JAAEEI010007077.1	RepeatMasker	DNA/hAT-Tip100	412	544	679	-	.	ID="RND-1_FAMILY-814";Tend="2385";Tstart="2249";shortTE="F";uid="2f7d4874-b1f5-4ee0-8d06-703b2cdd62a6"
JAAEEI010007079.1	RepeatMasker	Unknown	591	1142	3613	+	.	ID="RND-1_FAMILY-101";Tend="1391";Tstart="831";shortTE="F";uid="13bff442-00c6-4231-9bce-5eba0c1f03a1"
JAAEEI010007079.1	RepeatMasker	Unknown	325	590	1524	-	.	ID="RND-1_FAMILY-67";Tend="2405";Tstart="2153";shortTE="F";uid="aa13f4cf-c054-439d-b276-c4eac9488867"
JAAEEI010000707.1	RepeatMasker	DNA/hAT-Tip100	47	400	621	+	.	ID="RND-1_FAMILY-848";TEgroup="ctg_36613%7CRND-1_FAMILY-848%7C1";Tend="2050";Tstart="1049";shortTE="T";uid="9d96520a-9de6-40d8-a4f3-535fcdda91b4"
JAAEEI010000707.1	RepeatMasker	Unknown	5632	5856	1737	+	.	ID="RND-1_FAMILY-126";Tend="1577";Tstart="1356";shortTE="F";uid="db118c11-80e8-48f6-88f1-1bc0e0abfb11"
JAAEEI010000707.1	RepeatMasker	Unknown	3970	4163	1114	+	.	ID="RND-5_FAMILY-3059";Tend="1168";Tstart="959";shortTE="F";uid="334a05fc-92cb-4c24-ad12-ea189b28f862"
JAAEEI010000707.1	RepeatMasker	Unknown	1975	2160	469	+	.	ID="RND-5_FAMILY-1522";Tend="810";Tstart="623";shortTE="F";uid="1ff5c95e-d319-4d9c-a28f-a82efb527837"
JAAEEI010000707.1	RepeatMasker	LTR	1175	1594	1837	+	.	ID="RND-5_FAMILY-316";Tend="1222";Tstart="856";shortTE="F";uid="e2396853-d4a4-448f-badc-af8cfa823c50"
JAAEEI010000707.1	RepeatMasker	Unknown	6179	6327	599	+	.	ID="RND-1_FAMILY-463";Tend="1154";Tstart="992";shortTE="F";uid="8ad058a9-e789-4203-a5a1-64f16fd31ace"
JAAEEI010000707.1	RepeatMasker	Unknown	5836	6121	1314	+	.	ID="RND-1_FAMILY-203";Tend="1423";Tstart="1073";shortTE="F";uid="44f994ac-785a-4d71-8c2c-9ca728bcee7f"
JAAEEI010000707.1	RepeatMasker	Unknown	2854	3000	1347	+	.	ID="RND-1_FAMILY-116";Tend="1108";Tstart="962";shortTE="F";uid="bce943ea-c63f-48fc-9ea1-8623c3ef62fb"
JAAEEI010000707.1	RepeatMasker	LINE/R1	6376	7318	8080	+	.	ID="RND-6_FAMILY-128";Tend="1056";Tstart="118";shortTE="F";uid="2e93f6d9-637b-4b4c-8c2a-9e81cbe6bfcf"
JAAEEI010000707.1	RepeatMasker	DNA/TcMar-Tc1	3108	3926	3911	+	.	ID="RND-5_FAMILY-2403";TEgroup="ctg_36613%7CRND-5_FAMILY-2403%7C1";Tend="1447";Tstart="927";shortTE="F";uid="e2fbb677-deed-4c34-af60-abd515e5c1c3"
JAAEEI010000707.1	RepeatMasker	Unknown	5207	5634	2661	-	.	ID="RND-1_FAMILY-616";Tend="1571";Tstart="1082";shortTE="F";uid="c2905c62-3ce0-4793-a057-de4030772fa1"
JAAEEI010000707.1	RepeatMasker	LINE/I	712	853	648	-	.	ID="RND-4_FAMILY-214";Tend="1226";Tstart="1087";shortTE="F";uid="81eafe5e-4b40-42e0-a7a4-aa8cef7b7f93"
JAAEEI010000707.1	RepeatMasker	LINE/R1-LOA	7295	7434	984	-	.	ID="RND-4_FAMILY-377";Tend="1379";Tstart="1233";shortTE="F";uid="f8cc357b-24d6-4e3f-8be2-19abf22c4986"
JAAEEI010000707.1	RepeatMasker	DNA/TcMar-Tc1	2332	2758	3197	-	.	ID="RND-1_FAMILY-288";Tend="1414";Tstart="978";shortTE="F";uid="49f782e2-5dda-4bcf-82b0-ffa266b1d28b"
JAAEEI010007080.1	RepeatMasker	DNA/TcMar-Tc1	616	931	2222	+	.	ID="RND-5_FAMILY-1880";Tend="1393";Tstart="1064";shortTE="F";uid="8e5af3d0-c1b7-4882-80a2-cf20ebf2a311"
JAAEEI010007081.1	RepeatMasker	Unknown	311	1148	3988	+	.	ID="RND-5_FAMILY-4241";Tend="1411";Tstart="588";shortTE="F";uid="01416fe1-a5d8-40ea-a413-93977621fdd4"
JAAEEI010007081.1	RepeatMasker	Unknown	116	269	1070	-	.	ID="RND-6_FAMILY-6615";Tend="1070";Tstart="912";shortTE="F";uid="d61f3ad0-6673-422a-8870-74165ff61219"
JAAEEI010007082.1	RepeatMasker	DNA/TcMar-Tc1	447	573	617	+	.	ID="RND-1_FAMILY-114";Tend="2456";Tstart="2302";shortTE="F";uid="37bda4ad-c5bd-4342-aa9f-fd05c74ca538"
JAAEEI010007082.1	RepeatMasker	DNA/CMC-Chapaev-3	574	1041	3356	-	.	ID="RND-6_FAMILY-3653";Tend="1449";Tstart="981";shortTE="F";uid="c9383c81-9086-409f-a2ca-e3c69f8597fa"
JAAEEI010007083.1	RepeatMasker	Unknown	1	185	1193	+	.	ID="RND-6_FAMILY-3656";Tend="1556";Tstart="1364";shortTE="F";uid="d586feec-93bf-40e1-8da5-71cae109e228"
JAAEEI010007083.1	RepeatMasker	Unknown	533	740	756	+	.	ID="RND-6_FAMILY-2576";Tend="1839";Tstart="1644";shortTE="F";uid="3a8e0124-134a-428d-96fd-78aad59e1dd5"
JAAEEI010007083.1	RepeatMasker	RC/Helitron	176	318	839	-	.	ID="RND-6_FAMILY-4124";Tend="1668";Tstart="1524";shortTE="F";uid="6b7ab7de-b869-4120-a131-b1213860d53b"
JAAEEI010007083.1	RepeatMasker	Unknown	815	1090	1394	-	.	ID="RND-1_FAMILY-903";Tend="1189";Tstart="942";shortTE="F";uid="052a31af-e31c-4693-8cb2-a36f55e902df"
JAAEEI010007085.1	RepeatMasker	Unknown	33	207	706	+	.	ID="RND-2_FAMILY-238";Tend="1426";Tstart="1248";shortTE="F";uid="3cea656f-465f-47df-aed3-05872045c0a1"
JAAEEI010007085.1	RepeatMasker	LINE/RTE-BovB	999	1226	1742	+	.	ID="RND-5_FAMILY-7044";Tend="484";Tstart="256";shortTE="F";uid="7624a919-9d3f-4f23-a064-ee3372ea7799"
JAAEEI010007085.1	RepeatMasker	Unknown	401	671	1663	-	.	ID="RND-5_FAMILY-650";Tend="887";Tstart="611";shortTE="F";uid="513256b1-4312-4fa0-a1ff-7ca41bd17938"
JAAEEI010007085.1	RepeatMasker	Unknown	670	980	1094	-	.	ID="RND-5_FAMILY-2473";Tend="1063";Tstart="778";shortTE="F";uid="495e3809-b5ac-47ef-ab19-9b13f1b40307"
JAAEEI010013286.1	RepeatMasker	DNA/TcMar-Tc1	159	318	1087	-	.	ID="RND-4_FAMILY-404";Tend="1448";Tstart="1270";shortTE="F";uid="85678000-f14c-4d3a-bee9-169303a0ab54"
JAAEEI010013286.1	RepeatMasker	LINE/R2	307	484	1377	-	.	ID="RND-1_FAMILY-868";Tend="1361";Tstart="1173";shortTE="F";uid="2350ddf4-67a1-4980-861a-04fe2e18cc29"
JAAEEI010013286.1	RepeatMasker	DNA/TcMar-Tc1	485	719	1400	-	.	ID="RND-4_FAMILY-404";Tend="1295";Tstart="1046";shortTE="F";uid="b5c292a8-aaa5-496c-8bff-6c08837ec73f"
JAAEEI010007086.1	RepeatMasker	Unknown	287	391	525	-	.	ID="RND-1_FAMILY-191";Tend="1901";Tstart="1785";shortTE="F";uid="ceb1ff2c-2ce5-4dd2-bb0b-881b8375bbe9"
JAAEEI010007086.1	RepeatMasker	DNA/TcMar-Mariner	46	362	1293	-	.	ID="RND-6_FAMILY-17330";Tend="1133";Tstart="754";shortTE="F";uid="2fa9f600-9211-4799-808c-7ca06508165c"
JAAEEI010007087.1	RepeatMasker	LINE/CR1	776	1009	984	+	.	ID="RND-5_FAMILY-254";Tend="873";Tstart="645";shortTE="F";uid="a9539707-9d08-4345-a96f-81b8ff4f1449"
JAAEEI010007087.1	RepeatMasker	RC/Helitron	1009	1164	1271	+	.	ID="RND-6_FAMILY-12178";Tend="1113";Tstart="957";shortTE="F";uid="bd309804-4922-457b-ba05-7baa8a537be3"
JAAEEI010007087.1	RepeatMasker	Unknown	565	766	1453	-	.	ID="RND-6_FAMILY-7290";Tend="1359";Tstart="1162";shortTE="F";uid="05a6cbcd-c083-4087-8d4e-b730870bde00"
JAAEEI010007087.1	RepeatMasker	Unknown	3	103	771	-	.	ID="RND-5_FAMILY-296";Tend="1118";Tstart="1000";shortTE="F";uid="c9e242d8-6848-4524-913c-81a1335060c1"
JAAEEI010007087.1	RepeatMasker	Satellite	672	782	459	-	.	ID="RND-5_FAMILY-985";Tend="1534";Tstart="1423";shortTE="F";uid="dca87804-7a44-4f20-92bb-3b0adc20a0c9"
JAAEEI010007087.1	RepeatMasker	Unknown	453	585	1025	-	.	ID="RND-1_FAMILY-355";Tend="1562";Tstart="1426";shortTE="F";uid="1f28ba8a-f909-41a0-a1d7-9493f93dd829"
JAAEEI010007088.1	RepeatMasker	DNA/TcMar-Tc1	236	654	1038	+	.	ID="RND-1_FAMILY-114";Tend="1646";Tstart="1231";shortTE="F";uid="0fffb017-32ca-443d-bbde-1e24706d4990"
JAAEEI010007088.1	RepeatMasker	DNA/TcMar-Tc1	658	879	1438	+	.	ID="RND-1_FAMILY-377";Tend="822";Tstart="598";shortTE="F";uid="d3ac5ecb-fa6f-43df-9748-865c8b3dec8e"
JAAEEI010007088.1	RepeatMasker	DNA/TcMar-Mariner	916	1125	866	-	.	ID="MARINER-N9_RPR";Tend="703";Tstart="494";shortTE="F";uid="e2af5c2c-f7a2-4396-82e8-e2bea602bbb6"
JAAEEI010007088.1	RepeatMasker	Unknown	228	528	1196	-	.	ID="RND-1_FAMILY-55";Tend="1084";Tstart="781";shortTE="F";uid="5a3e076a-fa3e-4c3a-9323-b5977f30cf6c"
JAAEEI010007088.1	RepeatMasker	DNA/TcMar-Tc1	1	269	1539	-	.	ID="RND-6_FAMILY-8150";TEgroup="ctg_36622%7CRND-6_FAMILY-8150%7C1";Tend="2439";Tstart="782";shortTE="F";uid="27ea800b-6bc6-410a-a5ed-fd03e1276c1f"
JAAEEI010007089.1	RepeatMasker	Unknown	735	848	770	+	.	ID="RND-1_FAMILY-287";Tend="1030";Tstart="915";shortTE="F";uid="ef4d21d5-4087-4404-9217-56a00cc60f1e"
JAAEEI010007089.1	RepeatMasker	RC/Helitron	1031	1135	712	-	.	ID="RND-1_FAMILY-476";Tend="1470";Tstart="1365";shortTE="F";uid="fe4b26e3-3868-49de-8c4d-77b0006a7484"
JAAEEI010007089.1	RepeatMasker	Unknown	829	1020	925	-	.	ID="RND-6_FAMILY-4999";Tend="1545";Tstart="1381";shortTE="F";uid="0e9678eb-e365-46f1-b6ab-ec12bc2c91c9"
JAAEEI010007089.1	RepeatMasker	Unknown	513	683	1053	-	.	ID="RND-6_FAMILY-1901";Tend="1316";Tstart="1152";shortTE="F";uid="99c86e1e-d08f-41ef-b312-d004adec3fa7"
JAAEEI010007089.1	RepeatMasker	Unknown	198	515	2607	-	.	ID="RND-1_FAMILY-581";Tend="1296";Tstart="894";shortTE="F";uid="7ab33b69-946d-481b-8d26-8b041d07d92f"
JAAEEI010007089.1	RepeatMasker	Unknown	1	220	1405	-	.	ID="RND-6_FAMILY-1901";Tend="1633";Tstart="1315";shortTE="F";uid="906d6826-6ac2-41ef-ac9b-3d219441e73e"
JAAEEI010000708.1	RepeatMasker	DNA/TcMar-Tc1	3451	4404	7281	+	.	ID="RND-6_FAMILY-514";Tend="1833";Tstart="891";shortTE="F";uid="eb12b08a-59a3-4b18-97b3-89a1d0bcdd66"
JAAEEI010000708.1	RepeatMasker	LINE/L2	3070	3468	2645	+	.	ID="RND-1_FAMILY-484";Tend="2090";Tstart="1690";shortTE="F";uid="b6c6bf75-db1d-4775-84c2-1b3437dbfa51"
JAAEEI010000708.1	RepeatMasker	RC/Helitron	150	411	438	+	.	ID="RND-1_FAMILY-50";TEgroup="ctg_36624%7CRND-1_FAMILY-50%7C1";Tend="978";Tstart="873";shortTE="T";uid="bd0bc56a-2115-4938-8b92-214554ab4dbc"
JAAEEI010000708.1	RepeatMasker	Unknown	4859	5056	1280	+	.	ID="RND-1_FAMILY-497";Tend="1557";Tstart="1370";shortTE="F";uid="087f77fc-92bd-4475-ae89-c20b5ebc1b32"
JAAEEI010000708.1	RepeatMasker	Unknown	6439	7028	4542	-	.	ID="RND-1_FAMILY-94";Tend="1505";Tstart="895";shortTE="F";uid="8a5e5d95-a050-42ec-a33d-c17e71283cf3"
JAAEEI010000708.1	RepeatMasker	RC/Helitron	2653	3029	2758	-	.	ID="RND-6_FAMILY-12178";Tend="1361";Tstart="955";shortTE="F";uid="e01617f9-494c-4da7-8054-e67fe69f4514"
JAAEEI010000708.1	RepeatMasker	Unknown	5247	5409	627	-	.	ID="RND-6_FAMILY-12261";Tend="1067";Tstart="905";shortTE="F";uid="7b28148a-56ad-4c12-bdb9-96e042322d09"
JAAEEI010000708.1	RepeatMasker	RC/Helitron	7274	7421	1005	-	.	ID="RND-1_FAMILY-31";Tend="1534";Tstart="1403";shortTE="F";uid="372ddc84-48cc-48a8-ae04-f490ac2ce471"
JAAEEI010007090.1	RepeatMasker	Unknown	749	903	1070	+	.	ID="RND-1_FAMILY-266";Tend="1458";Tstart="1303";shortTE="F";uid="ccc1fbd5-0d7d-47bf-9740-b8752358e448"
JAAEEI010007091.1	RepeatMasker	Unknown	732	995	1188	-	.	ID="RND-5_FAMILY-523";Tend="1215";Tstart="845";shortTE="F";uid="d234d047-ca23-4038-a632-fe7515994b9b"
JAAEEI010007091.1	RepeatMasker	Unknown	128	251	413	-	.	ID="RND-5_FAMILY-523";TEgroup="ctg_36626%7CRND-5_FAMILY-523%7C1";Tend="1230";Tstart="1172";shortTE="T";uid="c4cfe50a-53cf-4665-af88-e8e6c8eb3413"
JAAEEI010007093.1	RepeatMasker	DNA/hAT-Tip100	616	829	1575	-	.	ID="RND-1_FAMILY-412";Tend="1329";Tstart="1098";shortTE="F";uid="e76b5a60-83b1-4946-92c6-a2742a092b36"
JAAEEI010007094.1	RepeatMasker	Unknown	1	598	2287	+	.	ID="RND-1_FAMILY-49";TEgroup="ctg_36629%7CRND-1_FAMILY-49%7C1";Tend="1506";Tstart="1125";shortTE="F";uid="790112e7-cc00-43cd-aaa4-8d0d82c305ff"
JAAEEI010007094.1	RepeatMasker	Unknown	690	922	1284	+	.	ID="RND-6_FAMILY-6755";Tend="1311";Tstart="1081";shortTE="F";uid="00d0fabf-423f-49d9-977e-3022d38cf461"
JAAEEI010013287.1	RepeatMasker	LINE/Penelope	253	389	670	+	.	ID="RND-1_FAMILY-207";Tend="983";Tstart="839";shortTE="F";uid="9cf9b77c-b705-4292-bb62-01bc75fdd61e"
JAAEEI010007095.1	RepeatMasker	Unknown	237	680	1594	-	.	ID="RND-1_FAMILY-11";Tend="1265";Tstart="835";shortTE="F";uid="2eee21a8-4346-47eb-8741-3b32af972463"
JAAEEI010007096.1	RepeatMasker	RC/Helitron	1	109	715	+	.	ID="RND-5_FAMILY-848";Tend="1620";Tstart="1506";shortTE="F";uid="a7102572-918c-4881-9b3d-556dfe0a757c"
JAAEEI010007096.1	RepeatMasker	Unknown	110	981	814	-	.	ID="RND-6_FAMILY-2183";Tend="1400";Tstart="483";shortTE="F";uid="737d30e2-ae75-4064-9c9e-974c02b304ad"
JAAEEI010007097.1	RepeatMasker	LINE/RTE-BovB	617	751	701	+	.	ID="RND-1_FAMILY-30";Tend="967";Tstart="798";shortTE="F";uid="aa4ae8b0-b48c-45c0-a5a2-fa1673385b81"
JAAEEI010007097.1	RepeatMasker	RC/Helitron	750	1102	495	+	.	ID="RND-1_FAMILY-170";TEgroup="ctg_36632%7CRND-1_FAMILY-170%7C1";Tend="292";Tstart="175";shortTE="F";uid="29a52e61-5402-44b9-ba5c-c0b0228e9543"
JAAEEI010007097.1	RepeatMasker	DNA/TcMar-Tc1	7	486	3409	+	.	ID="RND-6_FAMILY-1542";Tend="2632";Tstart="2141";shortTE="F";uid="5597769b-7b41-4b30-9404-9b25490736e7"
JAAEEI010007097.1	RepeatMasker	DNA/TcMar-Tc1	883	983	548	-	.	ID="RND-6_FAMILY-1542";Tend="2680";Tstart="2587";shortTE="F";uid="f33e218b-79c4-42ac-a741-babdf2019525"
JAAEEI010007098.1	RepeatMasker	RC/Helitron	597	1146	2925	-	.	ID="RND-4_FAMILY-269";TEgroup="ctg_36633%7CRND-4_FAMILY-269%7C1";Tend="1994";Tstart="1076";shortTE="F";uid="91366e29-0a04-40e6-a192-410c2cdc23df"
JAAEEI010007098.1	RepeatMasker	RC/Helitron	1	204	1608	-	.	ID="RND-4_FAMILY-269";Tend="1011";Tstart="807";shortTE="F";uid="1216006b-69ba-4d18-af98-3f3c612ba25f"
JAAEEI010007098.1	RepeatMasker	Unknown	348	536	990	-	.	ID="RND-5_FAMILY-1523";Tend="1133";Tstart="936";shortTE="F";uid="3dcb7962-d6e2-41af-9e98-ed0cd1a4742c"
JAAEEI010007099.1	RepeatMasker	Satellite	776	974	1001	+	.	ID="RND-6_FAMILY-46";Tend="1478";Tstart="1274";shortTE="F";uid="6982e25b-03a2-45ad-9cad-ffe945b0f984"
JAAEEI010007099.1	RepeatMasker	DNA/TcMar-Tc1	1	233	893	+	.	ID="RND-1_FAMILY-114";Tend="2443";Tstart="2170";shortTE="F";uid="39d4f5f8-bd4c-44ec-a64d-361578e8e85a"
JAAEEI010007099.1	RepeatMasker	SINE/tRNA-RTE	1015	1141	581	+	.	ID="RND-4_FAMILY-384";Tend="1018";Tstart="892";shortTE="F";uid="73eabcca-ab7b-4de8-9c93-f81da11f561b"
JAAEEI010007099.1	RepeatMasker	Unknown	376	608	1636	-	.	ID="RND-6_FAMILY-3995";Tend="1368";Tstart="1110";shortTE="F";uid="956a4836-3566-41d5-a33c-e38cf0434e33"
JAAEEI010000709.1	RepeatMasker	SINE/tRNA-RTE	4204	4485	2094	+	.	ID="RND-1_FAMILY-48";Tend="1171";Tstart="884";shortTE="F";uid="4f1e61f3-2f9d-4cc3-8ce1-d8717d28edbb"
JAAEEI010000709.1	RepeatMasker	Unknown	4634	4947	1862	+	.	ID="RND-4_FAMILY-176";Tend="1262";Tstart="923";shortTE="F";uid="42c18ff0-4ebd-4b2c-9cba-9d819e26ed7d"
JAAEEI010000709.1	RepeatMasker	RC/Helitron	2589	2997	2653	+	.	ID="RND-6_FAMILY-7275";Tend="1607";Tstart="1178";shortTE="F";uid="8d245ce5-739c-4460-9352-78a9f71ea9b4"
JAAEEI010000709.1	RepeatMasker	Unknown	1852	2032	1214	+	.	ID="RND-6_FAMILY-1527";Tend="1095";Tstart="905";shortTE="F";uid="13225909-7577-438a-9c3c-07e510eb33ad"
JAAEEI010000709.1	RepeatMasker	Unknown	5104	5302	658	+	.	ID="RND-6_FAMILY-446";Tend="1439";Tstart="1245";shortTE="F";uid="686fc860-2570-4beb-8670-5a7cfb89b906"
JAAEEI010000709.1	RepeatMasker	Unknown	5779	5994	799	+	.	ID="RND-6_FAMILY-8384";Tend="1353";Tstart="1125";shortTE="F";uid="f7dd2296-0a0f-4dba-89ad-56cb33e3e0da"
JAAEEI010000709.1	RepeatMasker	Unknown	8701	8829	685	+	.	ID="RND-1_FAMILY-96";Tend="1284";Tstart="1170";shortTE="F";uid="7cf8dd4a-e3c4-493d-9c35-91892527ddc7"
JAAEEI010000709.1	RepeatMasker	Unknown	8343	8510	901	+	.	ID="RND-1_FAMILY-96";Tend="1181";Tstart="970";shortTE="F";uid="4ce91173-df7c-4793-a4a5-e30d0c17ce8b"
JAAEEI010000709.1	RepeatMasker	Unknown	1	101	724	+	.	ID="RND-1_FAMILY-266";Tend="1208";Tstart="1115";shortTE="F";uid="935a795c-3539-4b11-b407-2b4cd57e4599"
JAAEEI010000709.1	RepeatMasker	DNA/hAT-hATx	761	962	1783	+	.	ID="RND-1_FAMILY-405";Tend="1153";Tstart="952";shortTE="F";uid="3819e5f2-a515-40b0-b8e1-393702a534f7"
JAAEEI010000709.1	RepeatMasker	LINE/R1-LOA	6174	6400	1209	+	.	ID="RND-4_FAMILY-883";Tend="1139";Tstart="908";shortTE="F";uid="99ae0708-2882-477b-a129-5bbca9617858"
JAAEEI010000709.1	RepeatMasker	Unknown	5816	6169	2109	-	.	ID="RND-1_FAMILY-49";Tend="1474";Tstart="1116";shortTE="F";uid="48e67846-17d6-445f-8892-9e591ee93f64"
JAAEEI010000709.1	RepeatMasker	Unknown	964	1173	1337	-	.	ID="RND-1_FAMILY-121";Tend="1183";Tstart="939";shortTE="F";uid="15c39091-1e68-4077-b949-dc655dd73acc"
JAAEEI010000709.1	RepeatMasker	Unknown	6408	6626	1439	-	.	ID="RND-1_FAMILY-66";Tend="1176";Tstart="958";shortTE="F";uid="16d40f50-7f41-42e9-9ad5-ee440ab284ef"
JAAEEI010000709.1	RepeatMasker	Unknown	2260	2593	2266	-	.	ID="RND-5_FAMILY-502";Tend="1404";Tstart="1062";shortTE="F";uid="993a7a07-fb05-4abb-85fe-6a3c6aa9ca5e"
JAAEEI010000709.1	RepeatMasker	Unknown	7424	7601	1280	-	.	ID="RND-1_FAMILY-210";Tend="1106";Tstart="929";shortTE="F";uid="d102eb8f-f5c5-4aaa-83d5-0441326e4afe"
JAAEEI010000709.1	RepeatMasker	Unknown	2997	3638	4946	-	.	ID="RND-1_FAMILY-121";Tend="1631";Tstart="955";shortTE="F";uid="4a9c6af3-fcc4-42c6-8224-25303d232eaa"
JAAEEI010000709.1	RepeatMasker	Unknown	302	650	1297	-	.	ID="RND-1_FAMILY-147";TEgroup="ctg_36635%7CRND-1_FAMILY-147%7C1";Tend="1341";Tstart="1165";shortTE="F";uid="c216828f-429c-4ae1-bfc6-5035725f6858"
JAAEEI010000709.1	RepeatMasker	DNA/TcMar-Tc1	9314	9594	1652	-	.	ID="RND-4_FAMILY-404";Tend="1216";Tstart="933";shortTE="F";uid="b6d2d964-96e2-4268-8a9a-900b5ac76288"
JAAEEI010000709.1	RepeatMasker	SINE/5S	4968	5281	2345	-	.	ID="RND-5_FAMILY-566";Tend="1182";Tstart="865";shortTE="F";uid="e79ce24d-a07d-4792-9593-20ebcb7ff400"
JAAEEI010000070.1	RepeatMasker	Unknown	1241	1472	1410	+	.	ID="RND-6_FAMILY-713";Tend="1138";Tstart="716";shortTE="F";uid="6b50a4d4-7406-4b34-800a-23b377697682"
JAAEEI010000070.1	RepeatMasker	Unknown	16098	16444	729	+	.	ID="RND-6_FAMILY-5252";TEgroup="ctg_36636%7CRND-6_FAMILY-5252%7C1";Tend="1034";Tstart="872";shortTE="F";uid="a97ecba4-a9b6-4271-ba47-2fee22581902"
JAAEEI010000070.1	RepeatMasker	LINE/CR1	9845	9997	514	+	.	ID="RND-5_FAMILY-303";Tend="263";Tstart="123";shortTE="F";uid="5c9a0320-0072-408d-8130-ee15711e2d2c"
JAAEEI010000070.1	RepeatMasker	DNA/TcMar-Tc1	1	187	1339	+	.	ID="RND-5_FAMILY-1880";Tend="1658";Tstart="1459";shortTE="F";uid="a7592a29-7179-452d-93f2-96ea3b61ce43"
JAAEEI010000070.1	RepeatMasker	LINE/RTE-BovB	28669	28771	541	+	.	ID="RND-6_FAMILY-380";Tend="966";Tstart="867";shortTE="F";uid="a818db16-5d8b-40b8-bdc5-d8ce2f1274af"
JAAEEI010000070.1	RepeatMasker	LINE/L2	27512	27806	2550	+	.	ID="RND-1_FAMILY-970";Tend="1294";Tstart="997";shortTE="F";uid="636cc1ca-edf5-4038-be65-9be2ec090662"
JAAEEI010000070.1	RepeatMasker	LINE/RTE-BovB	30063	30198	902	+	.	ID="RND-5_FAMILY-1885";Tend="1228";Tstart="1091";shortTE="F";uid="2448c545-dc18-4a38-a50e-7174b84da863"
JAAEEI010000070.1	RepeatMasker	LINE/RTE-BovB	5719	5842	808	+	.	ID="RND-1_FAMILY-30";Tend="931";Tstart="797";shortTE="F";uid="c8b96d0a-2008-4dac-b84d-48a8f25d8b01"
JAAEEI010000070.1	RepeatMasker	DNA/TcMar-Tc1	24079	24421	2773	+	.	ID="RND-6_FAMILY-11572";Tend="1580";Tstart="1225";shortTE="F";uid="003af8ab-b3c6-4238-ba62-3c4604deaf4e"
JAAEEI010000070.1	RepeatMasker	LINE/CR1	23360	23661	2303	+	.	ID="RND-1_FAMILY-382";Tend="1986";Tstart="1691";shortTE="F";uid="d5ffc398-7cce-49b1-a08c-296ef0021f26"
JAAEEI010000070.1	RepeatMasker	RC/Helitron	25031	25647	4148	+	.	ID="RND-1_FAMILY-31";Tend="1530";Tstart="920";shortTE="F";uid="451c682c-f0e1-41fa-b20b-c244d123bc0c"
JAAEEI010000070.1	RepeatMasker	LINE/Penelope	15837	15979	736	+	.	ID="RND-1_FAMILY-212";Tend="910";Tstart="788";shortTE="F";uid="5cc5cc31-6625-4323-b66d-e8875b95fc47"
JAAEEI010000070.1	RepeatMasker	Unknown	38715	38824	486	+	.	ID="RND-4_FAMILY-1056";Tend="552";Tstart="440";shortTE="F";uid="8c79aa38-3b6d-4518-99a7-c5949d3cc0ed"
JAAEEI010000070.1	RepeatMasker	LINE/R1-LOA	29977	30084	727	+	.	ID="RND-6_FAMILY-3612";Tend="3492";Tstart="3404";shortTE="F";uid="6c8ef3a5-334a-4ed9-a0e2-5bfc3a7f5ec8"
JAAEEI010000070.1	RepeatMasker	Unknown	31632	32110	2164	+	.	ID="RND-6_FAMILY-399";Tend="1638";Tstart="1159";shortTE="F";uid="cbc0e8d3-530b-44b7-8cfd-7183ad3eb142"
JAAEEI010000070.1	RepeatMasker	DNA/TcMar-Tc1	36807	37466	4721	+	.	ID="RND-5_FAMILY-701";Tend="1670";Tstart="993";shortTE="F";uid="ad9b4b64-9790-4cd0-9262-3d87dc7bf106"
JAAEEI010000070.1	RepeatMasker	Unknown	34289	34502	1641	+	.	ID="RND-6_FAMILY-1633";Tend="761";Tstart="548";shortTE="F";uid="bc575b75-6fa5-47a9-9ed9-7d26d70b01c9"
JAAEEI010000070.1	RepeatMasker	LINE/I-Jockey	30568	30736	733	+	.	ID="RND-4_FAMILY-1457";Tend="1176";Tstart="1005";shortTE="F";uid="c03570c0-0c01-4eac-93e3-af493afe4893"
JAAEEI010000070.1	RepeatMasker	SINE/tRNA-RTE	18991	19228	1411	+	.	ID="RND-6_FAMILY-1330";TEgroup="ctg_36636%7CRND-6_FAMILY-1330%7C1";Tend="1105";Tstart="921";shortTE="F";uid="eec92940-ca21-4f2c-9656-a3607c77989f"
JAAEEI010000070.1	RepeatMasker	Unknown	17356	17835	2270	+	.	ID="RND-6_FAMILY-3656";Tend="1556";Tstart="1005";shortTE="F";uid="92021fb8-217b-41b7-b967-951efe3d34d6"
JAAEEI010000070.1	RepeatMasker	LINE/Penelope	21945	22316	3179	+	.	ID="RND-1_FAMILY-212";Tend="1152";Tstart="780";shortTE="F";uid="5e80e9cc-a3f5-4ef3-a7d5-56210eabd96f"
JAAEEI010000070.1	RepeatMasker	RC/Helitron	28831	28949	503	+	.	ID="RND-1_FAMILY-170";Tend="293";Tstart="173";shortTE="F";uid="7f9d6eb0-e6aa-4c5b-ba92-1b816ac179a1"
JAAEEI010000070.1	RepeatMasker	Unknown	42690	42842	600	+	.	ID="RND-6_FAMILY-3992";Tend="1538";Tstart="1400";shortTE="F";uid="993d915a-a5de-4760-99ad-d78247501551"
JAAEEI010000070.1	RepeatMasker	Unknown	35404	35508	756	+	.	ID="RND-6_FAMILY-5252";Tend="967";Tstart="856";shortTE="F";uid="9e028688-7b27-4e43-8d3b-260b819565e6"
JAAEEI010000070.1	RepeatMasker	LTR/Gypsy	30398	30500	619	+	.	ID="RND-6_FAMILY-6263";Tend="1000";Tstart="901";shortTE="F";uid="670c2790-aebc-4f4d-ab31-53cdc18a2ee1"
JAAEEI010000070.1	RepeatMasker	Unknown	42117	42341	1038	+	.	ID="RND-1_FAMILY-49";Tend="1202";Tstart="957";shortTE="F";uid="e2be7f0b-5b65-4fbc-ab88-b5a70c077c72"
JAAEEI010000070.1	RepeatMasker	Unknown	22729	22963	1872	+	.	ID="RND-1_FAMILY-121";Tend="1636";Tstart="1408";shortTE="F";uid="c7b75949-ce63-46fc-855f-a85ce003367f"
JAAEEI010000070.1	RepeatMasker	DNA/TcMar-Tc1	37461	37653	1506	+	.	ID="RND-1_FAMILY-961";Tend="1770";Tstart="1576";shortTE="F";uid="4abf0410-6e1b-4831-81d7-6bf897a18c49"
JAAEEI010000070.1	RepeatMasker	Unknown	35575	35738	1010	+	.	ID="RND-4_FAMILY-1056";Tend="1821";Tstart="1641";shortTE="F";uid="fe54a9b4-ebe0-4318-81cc-e2f67e407c88"
JAAEEI010000070.1	RepeatMasker	RC/Helitron	12731	12987	1664	+	.	ID="RND-6_FAMILY-1533";Tend="1269";Tstart="1012";shortTE="F";uid="20da6bb5-c23e-451e-8998-05b2f0ba0ec9"
JAAEEI010000070.1	RepeatMasker	Unknown	3105	3212	4531	+	.	ID="RND-6_FAMILY-1688";Tend="1256";Tstart="801";shortTE="F";uid="711e9612-e907-49c2-9f8f-b22fe75f1a12"
JAAEEI010000070.1	RepeatMasker	LINE/RTE-BovB	16791	17072	1848	+	.	ID="RND-1_FAMILY-30";Tend="1117";Tstart="826";shortTE="F";uid="bdc90976-3e7b-4b98-ab12-53fb49d2c46b"
JAAEEI010000070.1	RepeatMasker	Unknown	31094	31273	831	+	.	ID="RND-5_FAMILY-555";Tend="1152";Tstart="969";shortTE="F";uid="a270ddaf-3501-42e1-9daf-1a94340bc8f0"
JAAEEI010000070.1	RepeatMasker	LINE/CR1	17143	17355	1473	+	.	ID="RND-6_FAMILY-14193";Tend="1136";Tstart="920";shortTE="F";uid="19f085f8-8851-4f9a-b5ad-f7d5072b1839"
JAAEEI010000070.1	RepeatMasker	LINE/RTE-BovB	14490	14626	1144	+	.	ID="RND-1_FAMILY-75";Tend="1280";Tstart="1144";shortTE="F";uid="d07befd3-0990-4326-852b-04da5e6e3419"
JAAEEI010000070.1	RepeatMasker	LINE/RTE-BovB	36444	36573	534	-	.	ID="RND-5_FAMILY-1885";Tend="1249";Tstart="1040";shortTE="F";uid="cbfd00f7-69a8-491d-94bb-a05d17fe2052"
JAAEEI010000070.1	RepeatMasker	Unknown	20222	20353	911	-	.	ID="RND-6_FAMILY-4999";Tend="1113";Tstart="981";shortTE="F";uid="f4f22973-2968-4bc0-a47e-03526653e312"
JAAEEI010000070.1	RepeatMasker	LINE/RTE-BovB	21547	21843	1943	-	.	ID="RND-6_FAMILY-380";Tend="1197";Tstart="880";shortTE="F";uid="a66315a1-83ab-4e9f-a813-fc37dfe56e38"
JAAEEI010000070.1	RepeatMasker	SINE/tRNA-RTE	5345	5680	2493	-	.	ID="RND-4_FAMILY-384";Tend="1181";Tstart="853";shortTE="F";uid="eec91c2d-013b-40e7-ab51-5f6e34732441"
JAAEEI010000070.1	RepeatMasker	DNA/TcMar-Tc1	28771	28961	504	-	.	ID="RND-6_FAMILY-1542";TEgroup="ctg_36636%7CRND-6_FAMILY-1542%7C1";Tend="2677";Tstart="208";shortTE="T";uid="1549208a-2e29-4418-ab4f-c9e431298bdb"
JAAEEI010000070.1	RepeatMasker	DNA/Sola-1	9867	10246	1288	-	.	ID="RND-6_FAMILY-924";Tend="1472";Tstart="1162";shortTE="F";uid="d0bb0a19-d040-4897-995b-d04d7e48ca34"
JAAEEI010000070.1	RepeatMasker	RC/Helitron	32111	32459	4828	-	.	ID="RND-5_FAMILY-688";Tend="1578";Tstart="932";shortTE="F";uid="3e00f8ce-2c22-4e80-9b38-a1633c98b391"
JAAEEI010000070.1	RepeatMasker	LINE/RTE-BovB	29784	29977	1145	-	.	ID="RND-6_FAMILY-380";Tend="1198";Tstart="991";shortTE="F";uid="7cf863bb-0075-4d72-8ef2-f70f488157ad"
JAAEEI010000070.1	RepeatMasker	Unknown	34846	35223	2640	-	.	ID="RND-1_FAMILY-96";Tend="1288";Tstart="958";shortTE="F";uid="ed846521-5e58-4775-9a7f-ae5d60f9d3d2"
JAAEEI010000070.1	RepeatMasker	Unknown	23710	24072	3259	-	.	ID="RND-1_FAMILY-115";Tend="1269";Tstart="907";shortTE="F";uid="70004bce-4fed-43e7-942b-dfc2508754b3"
JAAEEI010000070.1	RepeatMasker	Unknown	22308	22416	761	-	.	ID="RND-6_FAMILY-2460";Tend="966";Tstart="858";shortTE="F";uid="fa7bafc6-122f-4214-bc2d-0f4e99bd34df"
JAAEEI010000070.1	RepeatMasker	LINE/RTE-BovB	31272	31553	1560	-	.	ID="RND-4_FAMILY-543";Tend="1630";Tstart="1386";shortTE="F";uid="a41d9dd3-c966-4670-8dbd-8d690430ca24"
JAAEEI010000070.1	RepeatMasker	RC/Helitron	42453	42710	1598	-	.	ID="RND-6_FAMILY-317";Tend="1188";Tstart="933";shortTE="F";uid="c256d4ec-6088-4c9d-b14d-e4e1703ea5b2"
JAAEEI010000070.1	RepeatMasker	Unknown	28104	28486	3075	-	.	ID="RND-1_FAMILY-115";Tend="1269";Tstart="909";shortTE="F";uid="c2bbddd5-8126-4d30-b5fe-9cde915ba889"
JAAEEI010000070.1	RepeatMasker	DNA/TcMar-Tc1	11026	11215	1283	-	.	ID="RND-4_FAMILY-404";Tend="1456";Tstart="1263";shortTE="F";uid="acf43624-f58d-484d-a181-ac1c23554e83"
JAAEEI010000070.1	RepeatMasker	Unknown	20692	21419	1666	-	.	ID="RND-1_FAMILY-428";Tend="1133";Tstart="854";shortTE="F";uid="5a2a5d92-a397-4135-a951-14bec28b461d"
JAAEEI010000070.1	RepeatMasker	DNA/TcMar-Tc1	9555	9697	1137	-	.	ID="RND-1_FAMILY-961";Tend="1735";Tstart="1587";shortTE="F";uid="763147c9-9037-4876-873f-1374d47cd95e"
JAAEEI010000070.1	RepeatMasker	Unknown	7068	7456	2769	-	.	ID="RND-5_FAMILY-215";Tend="1320";Tstart="909";shortTE="F";uid="650d5d67-cf6c-4881-937a-4f85640a2510"
JAAEEI010000070.1	RepeatMasker	Unknown	15968	16095	983	-	.	ID="RND-1_FAMILY-115";Tend="1273";Tstart="1135";shortTE="F";uid="1d559b4a-135c-4393-b9c5-e919ca7432bc"
JAAEEI010000070.1	RepeatMasker	LINE/Penelope	2107	2228	520	-	.	ID="RND-1_FAMILY-923";Tend="1473";Tstart="1350";shortTE="F";uid="ca2eab43-5179-43dc-933d-a30e3c330931"
JAAEEI010000070.1	RepeatMasker	LINE/I-Jockey	12997	13157	472	-	.	ID="RND-5_FAMILY-2234";Tend="1308";Tstart="1149";shortTE="F";uid="eebafc03-070a-485f-9c04-633d5f0957b6"
JAAEEI010000070.1	RepeatMasker	DNA	33185	33307	1031	-	.	ID="RND-6_FAMILY-13327";Tend="1057";Tstart="934";shortTE="F";uid="ae3d5994-d4ae-4a92-a4f2-2ea965bfd19b"
JAAEEI010000070.1	RepeatMasker	RC/Helitron	32495	33189	3560	-	.	ID="RND-6_FAMILY-2083";Tend="1619";Tstart="967";shortTE="F";uid="6ac2de79-8a5c-4e1c-8d09-3ffe33b8caa7"
JAAEEI010000070.1	RepeatMasker	RC/Helitron	1832	2011	1340	-	.	ID="RND-3_FAMILY-589";Tend="1172";Tstart="985";shortTE="F";uid="8cf2be41-b225-4c32-9630-a1a01a8f9ad1"
JAAEEI010000070.1	RepeatMasker	Unknown	3213	3847	4781	-	.	ID="RND-1_FAMILY-49";Tend="1619";Tstart="963";shortTE="F";uid="1ae5df9a-07ab-439b-91df-dd3f6ab48f32"
JAAEEI010000070.1	RepeatMasker	DNA/MULE-MuDR	16496	16685	425	-	.	ID="RND-1_FAMILY-161";Tend="1128";Tstart="966";shortTE="F";uid="6c369556-0355-4537-bb52-c1ab28f80824"
JAAEEI010000070.1	RepeatMasker	DNA/Academ-1	8328	9029	3312	-	.	ID="rnd-5_family-2350";Tend="1390";Tstart="639";shortTE="F";uid="edf54398-5363-4cd3-8317-13aa03ddb9c3"
JAAEEI010000070.1	RepeatMasker	LINE/Dong-R4	20032	20147	988	-	.	ID="RND-6_FAMILY-2216";Tend="878";Tstart="761";shortTE="F";uid="f565c037-8f63-4be5-8088-4f450381097d"
JAAEEI010000070.1	RepeatMasker	SINE/5S	18722	18868	1271	-	.	ID="RND-6_FAMILY-4694";Tend="1039";Tstart="890";shortTE="F";uid="62b41511-5556-48c8-9064-97b69e3a9810"
JAAEEI010000070.1	RepeatMasker	Unknown	35749	35932	918	-	.	ID="RND-6_FAMILY-5252";Tend="998";Tstart="865";shortTE="F";uid="4f18c825-49b7-4934-8c23-54f7761b0e86"
JAAEEI010000070.1	RepeatMasker	Unknown	2387	2510	609	-	.	ID="RND-5_FAMILY-2899";Tend="1068";Tstart="932";shortTE="F";uid="b3190307-1d9b-43f6-ae13-54075f34b8bf"
JAAEEI010000070.1	RepeatMasker	Unknown	16234	16423	1013	-	.	ID="RND-1_FAMILY-89";Tend="1507";Tstart="1309";shortTE="F";uid="402cd08e-4ad4-4483-8d5e-fffb8d280ffa"
JAAEEI010000070.1	RepeatMasker	LINE/RTE-BovB	28959	29171	1463	-	.	ID="RND-1_FAMILY-30";Tend="1039";Tstart="800";shortTE="F";uid="bd787f3d-739a-4513-a3b6-9058f087067a"
JAAEEI010000070.1	RepeatMasker	SINE/tRNA-RTE	41736	41934	1415	-	.	ID="RND-4_FAMILY-339";Tend="1070";Tstart="868";shortTE="F";uid="016135c0-c876-4e96-9b19-5c60a52abd01"
JAAEEI010000070.1	RepeatMasker	LINE/I-Jockey	33775	34242	3842	-	.	ID="RND-1_FAMILY-416";Tend="1351";Tstart="886";shortTE="F";uid="02d1c11d-3b5b-4b05-974d-5dc2fbf72185"
JAAEEI010000070.1	RepeatMasker	Unknown	4546	4894	632	-	.	ID="RND-6_FAMILY-158";Tend="2778";Tstart="2553";shortTE="F";uid="bf8c3dc7-e48f-4109-9495-a7dbc50bf398"
JAAEEI010000070.1	RepeatMasker	DNA/TcMar-Tc1	24413	24702	1792	-	.	ID="RND-1_FAMILY-226";Tend="1237";Tstart="880";shortTE="F";uid="c1922114-b9f0-43d7-a50c-48890c0bfbe4"
JAAEEI010007101.1	RepeatMasker	Unknown	1	184	1225	+	.	ID="RND-5_FAMILY-296";Tend="1720";Tstart="1525";shortTE="F";uid="5b71b0c3-2edd-4396-a735-26bb046e9096"
JAAEEI010007101.1	RepeatMasker	Unknown	881	1145	2154	+	.	ID="RND-5_FAMILY-698";Tend="1069";Tstart="805";shortTE="F";uid="040aa3b1-c328-450f-a694-1906f3d7f87b"
JAAEEI010007101.1	RepeatMasker	Unknown	198	704	3733	-	.	ID="RND-1_FAMILY-109";Tend="1777";Tstart="1282";shortTE="F";uid="a58e63b1-279b-4fe0-ad4c-c849cc3f298e"
JAAEEI010007101.1	RepeatMasker	RC/Helitron	676	895	1613	-	.	ID="RND-6_FAMILY-20544";Tend="1193";Tstart="971";shortTE="F";uid="f81742f1-660c-4aac-a82a-c9c3f4c8cb03"
JAAEEI010007102.1	RepeatMasker	RC/Helitron	622	733	583	+	.	ID="RND-1_FAMILY-95";Tend="1595";Tstart="1483";shortTE="F";uid="2dd9bc2f-a72a-4992-81ac-4ef75c8aa401"
JAAEEI010007102.1	RepeatMasker	LINE/RTE-BovB	827	976	1215	-	.	ID="RND-1_FAMILY-75";Tend="1133";Tstart="983";shortTE="F";uid="cfa1cd57-d6ad-42dc-8c53-67092ca5ac84"
JAAEEI010007104.1	RepeatMasker	Unknown	939	1078	544	+	.	ID="RND-6_FAMILY-7290";Tend="1403";Tstart="1234";shortTE="F";uid="1f235a15-9d1b-4a13-8f5c-a4f272f8c049"
JAAEEI010007104.1	RepeatMasker	Unknown	23	256	790	+	.	ID="RND-6_FAMILY-6687";Tend="316";Tstart="17";shortTE="F";uid="eca98a60-405f-4dee-880b-3884b983be36"
JAAEEI010007104.1	RepeatMasker	RC/Helitron	1	206	1183	-	.	ID="RND-1_FAMILY-31";Tend="1207";Tstart="938";shortTE="F";uid="cc0c4f00-3bf5-4188-99a4-ee1000f3282d"
JAAEEI010007105.1	RepeatMasker	Unknown	557	795	1498	-	.	ID="RND-6_FAMILY-7290";Tend="1442";Tstart="1186";shortTE="F";uid="2deb8116-100d-4bc3-81b6-089c2b921f9a"
JAAEEI010007108.1	RepeatMasker	DNA/hAT-Ac	459	691	1061	+	.	ID="RND-1_FAMILY-69";Tend="1089";Tstart="845";shortTE="F";uid="636de1d6-fad5-42ee-b9b4-11d0cb6baffa"
JAAEEI010007108.1	RepeatMasker	Unknown	1	169	1167	-	.	ID="RND-1_FAMILY-864";Tend="1090";Tstart="929";shortTE="F";uid="c3f9c84e-6aac-45a4-b01c-d99aa536cdb9"
JAAEEI010007109.1	RepeatMasker	DNA/TcMar-Tc1	242	804	2985	+	.	ID="RND-4_FAMILY-779";Tend="1389";Tstart="821";shortTE="F";uid="863806a1-e33f-46ec-a008-fc808aed19fc"
JAAEEI010000710.1	RepeatMasker	Unknown	2613	3140	3520	+	.	ID="RND-1_FAMILY-711";Tend="1438";Tstart="890";shortTE="F";uid="9ad59269-bbc0-4e4a-b93c-3223a4069b66"
JAAEEI010000710.1	RepeatMasker	DNA/TcMar-Tc1	212	604	2778	+	.	ID="RND-5_FAMILY-20";Tend="1852";Tstart="1435";shortTE="F";uid="b011dffe-7b11-4662-8ff8-2ea01960f137"
JAAEEI010000710.1	RepeatMasker	DNA/CMC-Chapaev-3	7108	7327	1855	+	.	ID="RND-6_FAMILY-672";Tend="1120";Tstart="901";shortTE="F";uid="6c159161-e191-400c-a5b3-79c1a1ec5e19"
JAAEEI010000710.1	RepeatMasker	Unknown	2470	2619	916	+	.	ID="RND-4_FAMILY-828";Tend="1021";Tstart="878";shortTE="F";uid="ba81aec5-53e3-482f-88ba-4f34b9a29af7"
JAAEEI010000710.1	RepeatMasker	DNA/TcMar-Tc1	882	1310	3585	+	.	ID="RND-5_FAMILY-701";Tend="1423";Tstart="993";shortTE="F";uid="0c42a476-d49a-4433-9bd9-db83b6645850"
JAAEEI010000710.1	RepeatMasker	Satellite	5994	6278	1940	+	.	ID="RND-6_FAMILY-577";Tend="1038";Tstart="755";shortTE="F";uid="ddd7eb75-b562-4630-b066-970ba62ce2f0"
JAAEEI010000710.1	RepeatMasker	Unknown	3171	3294	1046	-	.	ID="RND-5_FAMILY-2121";Tend="1508";Tstart="1386";shortTE="F";uid="6e813620-c0c3-45d9-8022-a36b435250e4"
JAAEEI010000710.1	RepeatMasker	RC/Helitron	2038	2242	1592	-	.	ID="RND-1_FAMILY-8";Tend="1043";Tstart="838";shortTE="F";uid="9d87460a-32d6-4b65-b796-260a4a6ee06b"
JAAEEI010000710.1	RepeatMasker	DNA/TcMar-Tc1	1320	1918	2314	-	.	ID="rnd-1_family-54";Tend="1521";Tstart="836";shortTE="F";uid="6e118f6c-d7f7-4e1d-8481-71e91bb3ec76"
JAAEEI010000710.1	RepeatMasker	Unknown	2866	3178	1183	-	.	ID="RND-6_FAMILY-2978";Tend="1158";Tstart="781";shortTE="F";uid="184f8e13-c64d-4579-8c2a-f288f0ebaee0"
JAAEEI010007110.1	RepeatMasker	Unknown	254	368	633	-	.	ID="RND-1_FAMILY-899";Tend="1078";Tstart="969";shortTE="F";uid="a4d7c444-03ca-4c4a-8488-e7d3706eda56"
JAAEEI010007110.1	RepeatMasker	Unknown	433	543	644	-	.	ID="RND-1_FAMILY-899";Tend="1078";Tstart="969";shortTE="F";uid="3b4aad34-3580-46e5-8b74-1db9324ffebe"
JAAEEI010007110.1	RepeatMasker	Unknown	693	833	901	-	.	ID="RND-1_FAMILY-899";Tend="1078";Tstart="936";shortTE="F";uid="b5f495b1-81cb-492f-bc9e-9a4f8f83a4e7"
JAAEEI010007110.1	RepeatMasker	Unknown	5	175	559	-	.	ID="RND-1_FAMILY-899";TEgroup="ctg_36648%7CRND-1_FAMILY-899%7C1";Tend="1078";Tstart="993";shortTE="T";uid="00bcbc12-7ee1-4c21-8fc2-de71d6f45d7e"
JAAEEI010007111.1	RepeatMasker	SINE/tRNA-RTE	2	126	899	+	.	ID="RND-1_FAMILY-29";Tend="1127";Tstart="1003";shortTE="F";uid="66503f4e-3a32-4815-8e1d-456ae862b385"
JAAEEI010007111.1	RepeatMasker	Unknown	575	1084	2806	-	.	ID="RND-1_FAMILY-39";Tend="1392";Tstart="864";shortTE="F";uid="b1fbd728-cde3-470f-a0a1-d8234c33f9e5"
JAAEEI010013289.1	RepeatMasker	DNA/PIF-Harbinger	577	747	1369	+	.	ID="RND-1_FAMILY-229";Tend="1040";Tstart="872";shortTE="F";uid="84590d62-617b-473d-83a6-f0acf1680aa1"
JAAEEI010007112.1	RepeatMasker	DNA/hAT-Blackjack	79	671	3571	+	.	ID="RND-5_FAMILY-3194";TEgroup="ctg_36650%7CRND-5_FAMILY-3194%7C1";Tend="1631";Tstart="883";shortTE="F";uid="835a124e-b1cc-4a05-b35b-403f3b5884af"
JAAEEI010007112.1	RepeatMasker	DNA/TcMar-Tc1	607	1143	3964	+	.	ID="RND-6_FAMILY-8143";Tend="1382";Tstart="852";shortTE="F";uid="d2674a37-ed4f-4ffc-b528-6f0863cf10df"
JAAEEI010007114.1	RepeatMasker	Unknown	730	915	675	+	.	ID="RND-4_FAMILY-18";Tend="2141";Tstart="1958";shortTE="F";uid="1d1a91ea-ab7c-4cb9-92fb-098269df4772"
JAAEEI010007114.1	RepeatMasker	Unknown	441	728	869	+	.	ID="RND-1_FAMILY-164";Tend="1773";Tstart="1459";shortTE="F";uid="9af08801-4da7-4f0c-8535-517469e1b6af"
JAAEEI010007114.1	RepeatMasker	DNA/Maverick	916	1024	588	+	.	ID="RND-1_FAMILY-33";Tend="2293";Tstart="2000";shortTE="F";uid="4daa707c-6cb9-4852-ad98-b9e1b75be3df"
JAAEEI010007114.1	RepeatMasker	Unknown	1	291	2234	-	.	ID="RND-6_FAMILY-3656";Tend="1219";Tstart="922";shortTE="F";uid="40e68253-c1e0-4a24-b085-3854535bbeae"
JAAEEI010007114.1	RepeatMasker	LINE/L2	893	1114	1061	-	.	ID="RND-1_FAMILY-815";Tend="1396";Tstart="1163";shortTE="F";uid="70f8b695-a69a-403b-8ff0-1a2f0cbbdf86"
JAAEEI010007115.1	RepeatMasker	Unknown	217	796	402	+	.	ID="RND-1_FAMILY-152";TEgroup="ctg_36653%7CRND-1_FAMILY-152%7C1";Tend="1462";Tstart="995";shortTE="T";uid="6741f1b9-eea9-443f-a42d-5d90bdf824cc"
JAAEEI010007115.1	RepeatMasker	LINE/R1-LOA	907	1144	2113	+	.	ID="RND-6_FAMILY-1615";Tend="2066";Tstart="1828";shortTE="F";uid="9aef4360-22b1-4a42-89ba-90eacc1c9b4d"
JAAEEI010007116.1	RepeatMasker	RC/Helitron	607	1143	4010	+	.	ID="RND-6_FAMILY-2083";Tend="1548";Tstart="974";shortTE="F";uid="79e8ba8e-f1d9-4db2-b6a9-ee5b9a05d8b8"
JAAEEI010007117.1	RepeatMasker	LTR/Gypsy	935	1154	1557	+	.	ID="RND-5_FAMILY-481";Tend="1493";Tstart="1265";shortTE="F";uid="de225589-20c1-4989-8d8f-88a96f60f0fe"
JAAEEI010007117.1	RepeatMasker	DNA/TcMar-Tc1	450	876	2589	+	.	ID="RND-5_FAMILY-623";Tend="1446";Tstart="971";shortTE="F";uid="8b466ed7-4485-4f9b-a8fe-99a211d91da5"
JAAEEI010007118.1	RepeatMasker	Unknown	900	1142	2056	+	.	ID="RND-6_FAMILY-6343";Tend="1129";Tstart="886";shortTE="F";uid="4b06741f-a7b2-47cf-8d9c-88897e63f7ad"
JAAEEI010007118.1	RepeatMasker	LTR	1	113	764	+	.	ID="RND-1_FAMILY-150";Tend="1579";Tstart="1484";shortTE="F";uid="3165ac66-15e0-43c3-8b61-08bfb7a0834b"
JAAEEI010007118.1	RepeatMasker	DNA/TcMar-Tc1	94	752	3978	-	.	ID="RND-1_FAMILY-288";TEgroup="ctg_36656%7CRND-1_FAMILY-288%7C1";Tend="1496";Tstart="970";shortTE="F";uid="c0f1b8dd-15bf-4cc3-8a18-8547049efa0a"
JAAEEI010007119.1	RepeatMasker	RC/Helitron	1033	1142	769	+	.	ID="RND-1_FAMILY-285";Tend="972";Tstart="866";shortTE="F";uid="befab96e-c665-4e21-ae3b-75992244ca03"
JAAEEI010007119.1	RepeatMasker	Unknown	507	685	1274	+	.	ID="RND-5_FAMILY-34";Tend="1124";Tstart="939";shortTE="F";uid="9a8d6f85-21dd-4bca-b84c-8c2276f4e226"
JAAEEI010000711.1	RepeatMasker	RC/Helitron	7089	7440	2074	+	.	ID="RND-1_FAMILY-31";Tend="1331";Tstart="979";shortTE="F";uid="d1e232a1-d480-4bb3-85d0-b29bf71ab9b8"
JAAEEI010000711.1	RepeatMasker	SINE/tRNA-RTE	7574	7721	851	+	.	ID="RND-4_FAMILY-384";Tend="1137";Tstart="980";shortTE="F";uid="3009359c-a158-471f-88f3-fe01e5afe2d3"
JAAEEI010000711.1	RepeatMasker	SINE/tRNA-RTE	6580	6907	906	+	.	ID="RND-4_FAMILY-632";TEgroup="ctg_36658%7CRND-4_FAMILY-632%7C1";Tend="1097";Tstart="912";shortTE="F";uid="3a943ac6-b45f-4edd-9dbc-3e5086443211"
JAAEEI010000711.1	RepeatMasker	Unknown	513	960	3503	+	.	ID="RND-6_FAMILY-1527";Tend="1372";Tstart="912";shortTE="F";uid="b45aca3c-8510-4f13-88be-81b2cb6b284a"
JAAEEI010000711.1	RepeatMasker	Unknown	170	284	551	-	.	ID="RND-1_FAMILY-287";Tend="1029";Tstart="914";shortTE="F";uid="dcaf4aee-3ed2-4a72-9ba3-6937359b5f7d"
JAAEEI010000711.1	RepeatMasker	Unknown	1	170	812	-	.	ID="RND-1_FAMILY-233";Tend="1375";Tstart="1184";shortTE="F";uid="94382d67-52a2-437b-bc62-2de5586642e6"
JAAEEI010000711.1	RepeatMasker	LINE/RTE-BovB	6269	6390	746	-	.	ID="RND-6_FAMILY-380";Tend="998";Tstart="877";shortTE="F";uid="2d1756fb-1784-4a37-8434-f8a05be115cf"
JAAEEI010000711.1	RepeatMasker	Unknown	283	383	671	-	.	ID="RND-6_FAMILY-1767";Tend="1783";Tstart="1685";shortTE="F";uid="e61330a0-5dbb-4f0d-b3d1-dd5a311af293"
JAAEEI010007120.1	RepeatMasker	Unknown	597	731	718	+	.	ID="RND-5_FAMILY-2473";Tend="834";Tstart="698";shortTE="F";uid="231f9b50-6730-4f94-9235-514d5fc5b5f7"
JAAEEI010007120.1	RepeatMasker	Unknown	243	526	761	+	.	ID="RND-1_FAMILY-152";TEgroup="ctg_36659%7CRND-1_FAMILY-152%7C1";Tend="1398";Tstart="967";shortTE="T";uid="ae9c5929-8471-4aa5-b5cf-9a68d853992b"
JAAEEI010007120.1	RepeatMasker	Unknown	726	1083	2576	-	.	ID="RND-1_FAMILY-864";Tend="1569";Tstart="1224";shortTE="F";uid="4da00880-1517-41a6-90da-192eb822d9c4"
JAAEEI010001328.1	RepeatMasker	DNA/TcMar-Tc1	2171	2880	5571	+	.	ID="RND-1_FAMILY-288";Tend="1703";Tstart="989";shortTE="F";uid="9c77231f-cc0c-4f5b-a5af-9f768c270d8d"
JAAEEI010001328.1	RepeatMasker	LINE/I-Jockey	3623	4321	426	+	.	ID="RND-6_FAMILY-2155";TEgroup="ctg_3666%7CRND-6_FAMILY-2155%7C1";Tend="2407";Tstart="1073";shortTE="T";uid="24e8cca8-1134-44f7-b2e4-e35482904fb8"
JAAEEI010001328.1	RepeatMasker	Unknown	4883	4985	871	+	.	ID="RND-6_FAMILY-8178";Tend="1110";Tstart="1006";shortTE="F";uid="e8d8a121-8513-4197-ac6c-9fc48f7a2902"
JAAEEI010001328.1	RepeatMasker	Unknown	1044	2065	7197	-	.	ID="RND-1_FAMILY-612";Tend="1688";Tstart="607";shortTE="F";uid="587a4f8b-ed70-43f6-a6c1-a01e4e9004e1"
JAAEEI010001328.1	RepeatMasker	RC/Helitron	3023	3337	2601	-	.	ID="RND-6_FAMILY-8344";Tend="876";Tstart="557";shortTE="F";uid="6da0dca1-1116-4c04-afde-fcca40a2f513"
JAAEEI010001328.1	RepeatMasker	Unknown	341	1026	4296	-	.	ID="RND-5_FAMILY-1793";Tend="2039";Tstart="1276";shortTE="F";uid="3715fa50-0d95-4452-9a4d-60283ff902cb"
JAAEEI010007121.1	RepeatMasker	DNA/hAT-Tip100	789	1047	1520	+	.	ID="RND-5_FAMILY-682";TEgroup="ctg_36660%7CRND-5_FAMILY-682%7C1";Tend="1307";Tstart="918";shortTE="F";uid="7b1873d0-3ded-4e7c-aff3-71012ed00fcc"
JAAEEI010007121.1	RepeatMasker	LINE/L2	598	765	913	+	.	ID="RND-6_FAMILY-14305";Tend="1786";Tstart="1608";shortTE="F";uid="d8ec2975-f4fa-4d8e-b053-0b692dedb2b3"
JAAEEI010007121.1	RepeatMasker	DNA/TcMar-Tc1	255	579	1963	-	.	ID="RND-1_FAMILY-698";Tend="1406";Tstart="1081";shortTE="F";uid="4d17c76e-08c6-4e91-a3fc-025269fcdef0"
JAAEEI010007122.1	RepeatMasker	RC/Helitron	658	1143	3229	+	.	ID="RND-1_FAMILY-31";Tend="1450";Tstart="920";shortTE="F";uid="42e78958-e8d3-409e-82ed-12dc08b3da5d"
JAAEEI010007122.1	RepeatMasker	SINE/5S	220	494	2351	+	.	ID="RND-5_FAMILY-1177";Tend="1131";Tstart="859";shortTE="F";uid="245ff2de-1592-44b1-a9b2-90da13d10e88"
JAAEEI010007123.1	RepeatMasker	DNA/TcMar-Tc1	24	435	3251	+	.	ID="RND-6_FAMILY-4109";Tend="1152";Tstart="745";shortTE="F";uid="47858f52-d4eb-4f5d-ba81-3cd49ec34f8f"
JAAEEI010007123.1	RepeatMasker	Unknown	579	865	1025	-	.	ID="RND-5_FAMILY-594";TEgroup="ctg_36662%7CRND-5_FAMILY-594%7C1";Tend="1057";Tstart="840";shortTE="F";uid="176c77ab-f18b-4e03-b37b-1d6cf519170e"
JAAEEI010007124.1	RepeatMasker	Unknown	23326	23591	1928	+	.	ID="RND-6_FAMILY-7290";Tend="1418";Tstart="1162";shortTE="F";uid="42714ec6-7f2d-49c4-aabe-0f2bb7a1621a"
JAAEEI010007124.1	RepeatMasker	DNA/TcMar-Tc1	32197	32403	1345	+	.	ID="RND-5_FAMILY-701";Tend="1430";Tstart="1221";shortTE="F";uid="9ead3d15-1000-4e44-a43d-98844911a218"
JAAEEI010007124.1	RepeatMasker	Unknown	31585	31831	2154	+	.	ID="RND-4_FAMILY-859";Tend="1181";Tstart="928";shortTE="F";uid="129df8c7-27f6-490f-93ed-2d9c21a7e213"
JAAEEI010007124.1	RepeatMasker	Unknown	21997	22295	2406	+	.	ID="RND-6_FAMILY-1527";Tend="1374";Tstart="1078";shortTE="F";uid="e1ee6d5e-f42a-4b31-bcd7-2211c8a9d65d"
JAAEEI010007124.1	RepeatMasker	Unknown	12088	12476	460	+	.	ID="RND-1_FAMILY-66";TEgroup="ctg_36663%7CRND-1_FAMILY-66%7C1";Tend="1149";Tstart="936";shortTE="F";uid="e0732676-4785-41a6-9ee0-daf7b93fbcb1"
JAAEEI010007124.1	RepeatMasker	Unknown	12575	12780	1204	+	.	ID="RND-6_FAMILY-7290";Tend="1375";Tstart="1162";shortTE="F";uid="5612517c-f64f-4cf9-a289-ce4548faae99"
JAAEEI010007124.1	RepeatMasker	Satellite	23142	23333	1376	+	.	ID="RND-6_FAMILY-46";Tend="1416";Tstart="1223";shortTE="F";uid="b54b7bd2-be92-4449-89ac-de0d38e314d0"
JAAEEI010007124.1	RepeatMasker	DNA/hAT-Tip100	35455	35619	1022	+	.	ID="RND-5_FAMILY-697";Tend="1163";Tstart="993";shortTE="F";uid="697b3c74-19e3-40bf-9e28-0f21c18407db"
JAAEEI010007124.1	RepeatMasker	DNA/PIF-Harbinger	14974	15362	2914	+	.	ID="RND-6_FAMILY-7401";Tend="1075";Tstart="709";shortTE="F";uid="e0f764d8-5cad-40c9-9388-a3f07313f82e"
JAAEEI010007124.1	RepeatMasker	DNA/hAT-hATx	13138	13501	1733	+	.	ID="RND-1_FAMILY-405";TEgroup="ctg_36663%7CRND-1_FAMILY-405%7C1";Tend="1763";Tstart="953";shortTE="F";uid="e408fd95-3a32-49fe-b567-4a6cd0663df7"
JAAEEI010007124.1	RepeatMasker	Unknown	20264	20826	4884	+	.	ID="RND-1_FAMILY-208";Tend="1668";Tstart="1104";shortTE="F";uid="7bdd7b70-68f9-4e1a-93b2-b569432f04e4"
JAAEEI010007124.1	RepeatMasker	Unknown	32403	33028	4206	+	.	ID="RND-3_FAMILY-332";Tend="1561";Tstart="920";shortTE="F";uid="9ce48f7b-4d9f-4370-8001-4804e678434e"
JAAEEI010007124.1	RepeatMasker	LINE/RTE-BovB	27993	28178	1113	+	.	ID="RND-6_FAMILY-380";Tend="1038";Tstart="847";shortTE="F";uid="578b7a55-1425-415d-9050-d4cc8b18e6ae"
JAAEEI010007124.1	RepeatMasker	SINE/tRNA-RTE	5622	5784	754	+	.	ID="RND-1_FAMILY-65";Tend="1123";Tstart="936";shortTE="F";uid="53c82b5a-ce45-4dcc-be62-4d17b60c92c8"
JAAEEI010007124.1	RepeatMasker	LINE/L2	8218	8363	550	+	.	ID="RND-5_FAMILY-190";Tend="2099";Tstart="1951";shortTE="F";uid="388347e4-ffc7-47de-b4b8-b13ddf1760cc"
JAAEEI010007124.1	RepeatMasker	LINE/Penelope	25266	25384	422	+	.	ID="RND-6_FAMILY-3156";Tend="1143";Tstart="1022";shortTE="F";uid="7c174500-acf5-4239-b3ca-f3ae2989c6e1"
JAAEEI010007124.1	RepeatMasker	LINE/RTE-BovB	31968	32141	754	+	.	ID="RND-5_FAMILY-1885";TEgroup="ctg_36663%7CRND-5_FAMILY-1885%7C1";Tend="998";Tstart="909";shortTE="T";uid="79a618c3-06f4-41a2-905e-8acb8a45d1e9"
JAAEEI010007124.1	RepeatMasker	RC/Helitron	6839	6940	484	+	.	ID="RND-1_FAMILY-496";Tend="1112";Tstart="994";shortTE="F";uid="60d85002-354f-4423-842e-6e329470755f"
JAAEEI010007124.1	RepeatMasker	Satellite	5084	5315	602	+	.	ID="RND-3_FAMILY-672";Tend="245";Tstart="1";shortTE="F";uid="8e4912a4-e815-47ae-8ec0-4c198720f29e"
JAAEEI010007124.1	RepeatMasker	SINE/MIR	22933	23129	873	+	.	ID="RND-1_FAMILY-44";Tend="1212";Tstart="991";shortTE="F";uid="31ede679-6151-475d-a358-67a5459bc1b0"
JAAEEI010007124.1	RepeatMasker	DNA/TcMar-Tc1	29536	31066	2633	+	.	ID="rnd-6_family-1757";Tend="1674";Tstart="748";shortTE="F";uid="5f72cfae-3e51-48fb-ac75-9faa23071e98"
JAAEEI010007124.1	RepeatMasker	RC/Helitron	24577	25267	4739	+	.	ID="RND-6_FAMILY-671";Tend="2278";Tstart="1585";shortTE="F";uid="3b7b0696-5495-4168-87bd-771b8bf59f44"
JAAEEI010007124.1	RepeatMasker	Unknown	5417	5581	895	+	.	ID="RND-1_FAMILY-188";Tend="973";Tstart="778";shortTE="F";uid="d83a1f93-e2f0-4504-a02e-45d2091db7e7"
JAAEEI010007124.1	RepeatMasker	LINE/RTE-BovB	34283	34478	1509	+	.	ID="RND-6_FAMILY-4175";Tend="2780";Tstart="2585";shortTE="F";uid="868d6814-a7d8-4f41-95e5-e6194f6886c2"
JAAEEI010007124.1	RepeatMasker	DNA/hAT-Charlie	35731	36099	2562	+	.	ID="RND-2_FAMILY-110";Tend="1327";Tstart="926";shortTE="F";uid="c88bff84-c886-4594-9742-c0522a01a3a9"
JAAEEI010007124.1	RepeatMasker	DNA/PIF-Harbinger	15937	16144	1771	+	.	ID="RND-6_FAMILY-7401";Tend="1566";Tstart="1359";shortTE="F";uid="a78746ac-e8c3-4609-afe9-521642a1a812"
JAAEEI010007124.1	RepeatMasker	LINE/I	15570	15934	2196	-	.	ID="RND-4_FAMILY-214";Tend="1214";Tstart="845";shortTE="F";uid="ab288451-a7c8-463a-b882-31291283290b"
JAAEEI010007124.1	RepeatMasker	LTR	17769	18128	2995	-	.	ID="RND-1_FAMILY-150";Tend="1579";Tstart="1217";shortTE="F";uid="5f33bf90-1a3d-4ae0-8dfe-f7023835c7d7"
JAAEEI010007124.1	RepeatMasker	Unknown	2693	2873	935	-	.	ID="RND-2_FAMILY-22";Tend="1136";Tstart="957";shortTE="F";uid="193b94b5-4687-461f-8819-f58d7869c673"
JAAEEI010007124.1	RepeatMasker	LINE/L2	6999	7190	1605	-	.	ID="RND-5_FAMILY-857";Tend="1038";Tstart="847";shortTE="F";uid="ac5b9b26-f48d-4e1f-81c4-583ac19f5d44"
JAAEEI010007124.1	RepeatMasker	Unknown	3244	3678	2434	-	.	ID="RND-1_FAMILY-279";Tend="1268";Tstart="817";shortTE="F";uid="4af29dc3-a58c-4294-b7f8-949829f30def"
JAAEEI010007124.1	RepeatMasker	Unknown	23986	24454	3712	-	.	ID="RND-6_FAMILY-1527";Tend="1378";Tstart="911";shortTE="F";uid="6265315b-481c-4716-8014-c305979a7ae4"
JAAEEI010007124.1	RepeatMasker	LINE/L2	7917	8110	740	-	.	ID="RND-5_FAMILY-857";Tend="775";Tstart="596";shortTE="F";uid="9905c229-d2a1-4266-8f8b-89d4b3364309"
JAAEEI010007124.1	RepeatMasker	RC/Helitron	7475	7640	1457	-	.	ID="RND-6_FAMILY-8344";Tend="1237";Tstart="1072";shortTE="F";uid="b9046781-0fe2-46f6-912f-4f6839a54065"
JAAEEI010007124.1	RepeatMasker	DNA/hAT-Charlie	25668	25820	1377	-	.	ID="RND-2_FAMILY-110";Tend="1322";Tstart="1169";shortTE="F";uid="89206575-db4c-43ae-ad33-cac42827eca1"
JAAEEI010007124.1	RepeatMasker	DNA/TcMar-Tc1	34522	34661	770	-	.	ID="RND-1_FAMILY-377";Tend="691";Tstart="546";shortTE="F";uid="58b3c0a4-ce54-45ad-b06b-d75eacb73776"
JAAEEI010007124.1	RepeatMasker	DNA/TcMar-Tc1	34871	35067	1390	-	.	ID="RND-4_FAMILY-404";Tend="1448";Tstart="1264";shortTE="F";uid="e459f595-3508-4695-b066-41c36f7b2f60"
JAAEEI010007124.1	RepeatMasker	Unknown	31394	31586	1631	-	.	ID="RND-6_FAMILY-7290";Tend="1137";Tstart="945";shortTE="F";uid="53b44aa4-a68a-49a6-baad-4423c7ac3a5c"
JAAEEI010007124.1	RepeatMasker	DNA/hAT-Tip100	11248	11379	1007	-	.	ID="RND-1_FAMILY-209";Tend="1007";Tstart="877";shortTE="F";uid="e109e368-59f8-4719-9c37-f3d2189208ba"
JAAEEI010007124.1	RepeatMasker	Unknown	1886	2197	1406	-	.	ID="RND-1_FAMILY-728";Tend="1304";Tstart="982";shortTE="F";uid="83199823-e48f-43fe-828f-4486447c98b1"
JAAEEI010007124.1	RepeatMasker	DNA/hAT-Tip100	11504	11781	2288	-	.	ID="RND-1_FAMILY-395";Tend="1701";Tstart="1432";shortTE="F";uid="77bcb9ab-7a6f-4cbb-a55a-0cef692ce92d"
JAAEEI010007124.1	RepeatMasker	LINE/RTE-BovB	29117	29296	1182	-	.	ID="RND-5_FAMILY-1885";Tend="1082";Tstart="900";shortTE="F";uid="64d5d07d-5b7e-4dee-b3c9-1fd18cf76f57"
JAAEEI010007124.1	RepeatMasker	DNA/hAT-Charlie	35168	35323	1164	-	.	ID="RND-2_FAMILY-110";Tend="1104";Tstart="932";shortTE="F";uid="2c7b170e-b114-4c88-be56-361a22379869"
JAAEEI010007124.1	RepeatMasker	Unknown	16179	16676	2393	-	.	ID="RND-1_FAMILY-152";Tend="1673";Tstart="1099";shortTE="F";uid="72c1e02c-6a69-4ed8-9f7b-8e2f0b37ebc0"
JAAEEI010007124.1	RepeatMasker	DNA/TcMar-Tc1	14058	14436	976	-	.	ID="RND-1_FAMILY-360";Tend="1221";Tstart="799";shortTE="F";uid="33670857-2dd4-4393-8b8f-f2673ef619e2"
JAAEEI010007124.1	RepeatMasker	Unknown	16924	17090	781	-	.	ID="RND-1_FAMILY-152";Tend="1098";Tstart="966";shortTE="F";uid="680a01bc-e1d4-4ca3-a6fc-2339960e4f6e"
JAAEEI010007124.1	RepeatMasker	Unknown	699	1001	1489	-	.	ID="RND-2_FAMILY-87";Tend="1394";Tstart="945";shortTE="F";uid="276ef71e-1844-4e49-b211-cfc4307ddbb0"
JAAEEI010007124.1	RepeatMasker	Unknown	20798	21998	3079	-	.	ID="RND-6_FAMILY-1699";TEgroup="ctg_36663%7CRND-6_FAMILY-1699%7C1";Tend="1821";Tstart="353";shortTE="F";uid="c94f8f21-4095-446b-891e-17b9464af508"
JAAEEI010007124.1	RepeatMasker	Unknown	9976	10141	590	-	.	ID="RND-4_FAMILY-878";Tend="1456";Tstart="1299";shortTE="F";uid="e81f089a-d7e4-4c7f-b46d-d1e1c1e20771"
JAAEEI010007124.1	RepeatMasker	Unknown	17359	17766	2934	-	.	ID="RND-5_FAMILY-215";Tend="1320";Tstart="919";shortTE="F";uid="a8720a58-1592-45a9-b8b5-20e612c06dc4"
JAAEEI010007124.1	RepeatMasker	Unknown	2175	2677	1102	-	.	ID="RND-1_FAMILY-506";Tend="1445";Tstart="864";shortTE="F";uid="54125062-39e0-494e-a6ee-ca35c97ff687"
JAAEEI010007124.1	RepeatMasker	Unknown	16663	16899	1752	-	.	ID="RND-6_FAMILY-6836";Tend="1193";Tstart="943";shortTE="F";uid="0eb08a73-15ba-437e-b3cc-9f38abf7c354"
JAAEEI010007124.1	RepeatMasker	Unknown	32877	33050	916	-	.	ID="RND-4_FAMILY-1056";Tend="3647";Tstart="3468";shortTE="F";uid="411e8d6c-1f75-4d1c-8125-0686fa18ac31"
JAAEEI010007124.1	RepeatMasker	Unknown	1243	1550	2376	-	.	ID="RND-5_FAMILY-837";Tend="1214";Tstart="913";shortTE="F";uid="fa5711ad-4a15-4379-b917-b79e5258ce86"
JAAEEI010007124.1	RepeatMasker	RC/Helitron	8509	8787	2216	-	.	ID="RND-1_FAMILY-285";Tend="1095";Tstart="817";shortTE="F";uid="415835ba-67bc-4ade-aff3-3dc189aa79e7"
JAAEEI010007124.1	RepeatMasker	RC/Helitron	12857	13031	1498	-	.	ID="RND-5_FAMILY-3202";Tend="1111";Tstart="934";shortTE="F";uid="1bc5d58e-54bb-4fd3-b660-4a677a1ab920"
JAAEEI010007124.1	RepeatMasker	Unknown	9776	9954	1248	-	.	ID="RND-5_FAMILY-1523";Tend="1111";Tstart="936";shortTE="F";uid="d569a1f5-6110-4ef9-a19e-a197e39cf483"
JAAEEI010007125.1	RepeatMasker	Unknown	32683	32931	2000	+	.	ID="RND-6_FAMILY-6836";Tend="1156";Tstart="908";shortTE="F";uid="73193b0d-3398-422b-99af-c65b9974a7c2"
JAAEEI010007125.1	RepeatMasker	Unknown	23076	23414	1927	+	.	ID="RND-1_FAMILY-115";TEgroup="ctg_36664%7CRND-1_FAMILY-115%7C1";Tend="1288";Tstart="1059";shortTE="F";uid="47ea667c-cfd6-4633-aaba-b35410d150ff"
JAAEEI010007125.1	RepeatMasker	Unknown	22641	22812	1387	+	.	ID="RND-1_FAMILY-115";Tend="1097";Tstart="922";shortTE="F";uid="b7433438-59b8-4f95-b6a7-f7a99ef780e1"
JAAEEI010007125.1	RepeatMasker	Unknown	46180	46670	3329	+	.	ID="RND-6_FAMILY-87";Tend="1655";Tstart="1165";shortTE="F";uid="41893d83-1cb1-41fd-9dc9-3e13a7c9455c"
JAAEEI010007125.1	RepeatMasker	Unknown	37026	37190	1146	+	.	ID="RND-1_FAMILY-49";Tend="1143";Tstart="981";shortTE="F";uid="3c024a23-57ae-4dd3-bd5b-33708a34f580"
JAAEEI010007125.1	RepeatMasker	SINE/tRNA-RTE	22264	22489	508	+	.	ID="RND-6_FAMILY-11569";TEgroup="ctg_36664%7CRND-6_FAMILY-11569%7C1";Tend="1176";Tstart="1013";shortTE="F";uid="503b19a7-9bb0-4f8e-8158-a53c959ef941"
JAAEEI010007125.1	RepeatMasker	Unknown	36525	36709	419	+	.	ID="RND-6_FAMILY-2344";Tend="729";Tstart="551";shortTE="F";uid="de28dff7-2612-4079-a9b7-9f162eafacaf"
JAAEEI010007125.1	RepeatMasker	SINE/tRNA-RTE	48769	48931	702	+	.	ID="RND-4_FAMILY-384";Tend="1018";Tstart="855";shortTE="F";uid="1fa2d602-b303-42bb-b0d1-7fe45e7caa8f"
JAAEEI010007125.1	RepeatMasker	Unknown	32906	33098	1585	+	.	ID="RND-1_FAMILY-579";Tend="214";Tstart="22";shortTE="F";uid="0ad611f5-c6db-4fcf-8a69-514986e85b93"
JAAEEI010007125.1	RepeatMasker	Unknown	48146	48773	4736	+	.	ID="RND-1_FAMILY-49";Tend="1618";Tstart="963";shortTE="F";uid="cd1151f2-f61e-4bc9-b0c6-76ee66bf4d7a"
JAAEEI010007125.1	RepeatMasker	Unknown	47557	47717	512	+	.	ID="RND-6_FAMILY-3165";Tend="1382";Tstart="1214";shortTE="F";uid="12ce9295-9721-4bea-9ac6-ee20e6c9e4bb"
JAAEEI010007125.1	RepeatMasker	Unknown	36746	37051	1429	+	.	ID="RND-6_FAMILY-13993";Tend="477";Tstart="166";shortTE="F";uid="c49f3f17-bfa6-4fe6-a041-c81995feeaf1"
JAAEEI010007125.1	RepeatMasker	Unknown	31167	31351	1505	+	.	ID="RND-6_FAMILY-1527";Tend="1378";Tstart="1193";shortTE="F";uid="ebe5bd6b-abba-4eb0-a1c1-dfa7dc77c72a"
JAAEEI010007125.1	RepeatMasker	Unknown	33710	33889	1392	+	.	ID="RND-1_FAMILY-118";Tend="1371";Tstart="1187";shortTE="F";uid="26f2d89d-feba-4525-b350-9d1cabe4964d"
JAAEEI010007125.1	RepeatMasker	DNA/TcMar-Tc1	15408	15632	1624	+	.	ID="RND-5_FAMILY-701";Tend="1216";Tstart="993";shortTE="F";uid="e066400e-39fe-49c7-baa2-89c2854ff8e0"
JAAEEI010007125.1	RepeatMasker	SINE/5S	14852	15186	1862	+	.	ID="RND-5_FAMILY-710";Tend="1153";Tstart="832";shortTE="F";uid="98682e1d-61ca-459c-b168-2b1ba005c1ba"
JAAEEI010007125.1	RepeatMasker	Unknown	10286	10392	552	+	.	ID="RND-6_FAMILY-5547";Tend="1295";Tstart="1200";shortTE="F";uid="f3df5f69-7495-4f0a-9776-6b795942c9a4"
JAAEEI010007125.1	RepeatMasker	SINE/tRNA-RTE	26933	27298	2518	+	.	ID="RND-4_FAMILY-384";Tend="1227";Tstart="848";shortTE="F";uid="e5dafc03-d08b-487b-9aab-8bcff7257c34"
JAAEEI010007125.1	RepeatMasker	Unknown	50582	50739	891	+	.	ID="RND-4_FAMILY-132";Tend="1496";Tstart="1339";shortTE="F";uid="5aff597e-7ea9-4ee9-a5d2-60951728ae28"
JAAEEI010007125.1	RepeatMasker	DNA/hAT-Tip100	1542	1744	1641	+	.	ID="RND-1_FAMILY-51";Tend="2020";Tstart="1818";shortTE="F";uid="c806ee52-5191-41b3-9f19-6af77aca63d4"
JAAEEI010007125.1	RepeatMasker	LTR/Gypsy	26181	26326	638	+	.	ID="RND-6_FAMILY-1213";Tend="1162";Tstart="1010";shortTE="F";uid="a51dc8cf-fe3d-43ff-b292-df07b29ae4db"
JAAEEI010007125.1	RepeatMasker	Unknown	19888	20163	1744	+	.	ID="RND-1_FAMILY-39";Tend="1029";Tstart="763";shortTE="F";uid="992577b7-e7b5-4b87-8e87-2c56a6ae9de8"
JAAEEI010007125.1	RepeatMasker	Satellite	30663	31170	3580	+	.	ID="RND-6_FAMILY-577";Tend="1302";Tstart="757";shortTE="F";uid="721fba04-37ee-4012-90e9-f02a7918545b"
JAAEEI010007125.1	RepeatMasker	LINE/RTE-BovB	18057	18964	1286	+	.	ID="RND-1_FAMILY-75";TEgroup="ctg_36664%7CRND-1_FAMILY-75%7C1";Tend="1705";Tstart="991";shortTE="F";uid="a69a3a9a-c2ac-4ec6-babb-e3dd297e8e47"
JAAEEI010007125.1	RepeatMasker	Satellite	45431	45677	1877	+	.	ID="RND-6_FAMILY-577";Tend="998";Tstart="759";shortTE="F";uid="87b1638c-cf78-4840-ae8c-565b01684a6f"
JAAEEI010007125.1	RepeatMasker	Unknown	5323	5633	2233	+	.	ID="RND-6_FAMILY-8794";Tend="1195";Tstart="875";shortTE="F";uid="aef974c9-8dad-492b-8d77-c0af3adee999"
JAAEEI010007125.1	RepeatMasker	DNA/TcMar-Tc1	31626	32272	5040	+	.	ID="RND-4_FAMILY-1141";Tend="1272";Tstart="616";shortTE="F";uid="887b74a1-8a12-4709-aeae-47b168350d1c"
JAAEEI010007125.1	RepeatMasker	Unknown	9588	10167	4522	+	.	ID="RND-1_FAMILY-752";Tend="1487";Tstart="914";shortTE="F";uid="bc591df6-279f-4a6e-bbdf-cf3acef4ee32"
JAAEEI010007125.1	RepeatMasker	RC/Helitron	1	235	1573	+	.	ID="RND-6_FAMILY-6367";Tend="1280";Tstart="1067";shortTE="F";uid="3abc4f0c-3b96-4a08-b519-75bd424fdd57"
JAAEEI010007125.1	RepeatMasker	Unknown	232	582	2926	+	.	ID="RND-1_FAMILY-121";Tend="1630";Tstart="1279";shortTE="F";uid="77567675-6f36-479a-9d39-6526fcc0a1ba"
JAAEEI010007125.1	RepeatMasker	RC/Helitron	24483	24630	1144	+	.	ID="RND-4_FAMILY-269";Tend="1994";Tstart="1831";shortTE="F";uid="14d2b817-e00f-4d32-b2ff-7a5cab8c9cd9"
JAAEEI010007125.1	RepeatMasker	LINE/Penelope	27879	27986	710	+	.	ID="RND-1_FAMILY-304";Tend="1530";Tstart="1423";shortTE="F";uid="abd6c92a-df82-434b-ba4f-eed1744fb3cd"
JAAEEI010007125.1	RepeatMasker	Satellite	2160	2335	1312	+	.	ID="RND-6_FAMILY-46";Tend="1090";Tstart="916";shortTE="F";uid="eb8309d1-e12b-48fe-8720-d924ee2927f0"
JAAEEI010007125.1	RepeatMasker	RC/Helitron	38921	39140	2052	+	.	ID="RND-6_FAMILY-12178";Tend="1469";Tstart="1250";shortTE="F";uid="c9c09191-5520-4627-a997-fe482458a9e5"
JAAEEI010007125.1	RepeatMasker	RC/Helitron	11221	11923	5711	+	.	ID="RND-5_FAMILY-470";Tend="1677";Tstart="954";shortTE="F";uid="9a613920-15ca-410d-850a-d9ba14ca9b8d"
JAAEEI010007125.1	RepeatMasker	Unknown	3510	3664	893	-	.	ID="RND-6_FAMILY-11719";Tend="1040";Tstart="908";shortTE="F";uid="0f7400d8-8fe7-489f-8255-380bc2317aeb"
JAAEEI010007125.1	RepeatMasker	DNA/hAT-Tip100	49099	49316	1810	-	.	ID="RND-1_FAMILY-209";Tend="1365";Tstart="1150";shortTE="F";uid="1dfe6d19-1cfd-4eea-96bf-7fd07ddf0b20"
JAAEEI010007125.1	RepeatMasker	Unknown	46681	47104	3146	-	.	ID="RND-1_FAMILY-92";Tend="1898";Tstart="1476";shortTE="F";uid="ec34119c-b3f0-499b-b6f6-04be8e3ac63e"
JAAEEI010007125.1	RepeatMasker	SINE/5S	22812	23084	2388	-	.	ID="RND-3_FAMILY-220";Tend="1231";Tstart="960";shortTE="F";uid="4256694f-ff57-4b30-b317-9ed39687a1a5"
JAAEEI010007125.1	RepeatMasker	DNA/hAT-Tip100	25825	26024	929	-	.	ID="RND-5_FAMILY-697";Tend="1130";Tstart="909";shortTE="F";uid="44e77ad5-c9bf-4b97-a281-76a79eae9b80"
JAAEEI010007125.1	RepeatMasker	Unknown	45048	45216	1194	-	.	ID="RND-6_FAMILY-222";Tend="1017";Tstart="851";shortTE="F";uid="9c8c219e-b770-4154-8142-d2e1c04ac993"
JAAEEI010007125.1	RepeatMasker	Unknown	10532	11146	4206	-	.	ID="RND-4_FAMILY-132";Tend="1543";Tstart="949";shortTE="F";uid="58e5dfca-c559-43fc-86c2-4c4f9c856fa6"
JAAEEI010007125.1	RepeatMasker	Unknown	33199	33712	4453	-	.	ID="RND-6_FAMILY-10370";Tend="757";Tstart="234";shortTE="F";uid="a4cefb6b-3557-4fdd-b493-6189f2c67c5d"
JAAEEI010007125.1	RepeatMasker	DNA/TcMar-Tc1	50741	50943	1770	-	.	ID="RND-5_FAMILY-2403";Tend="1805";Tstart="1601";shortTE="F";uid="22afd96e-6e8d-4190-9769-8544932a44ed"
JAAEEI010007125.1	RepeatMasker	Unknown	1830	2129	2416	-	.	ID="RND-5_FAMILY-215";Tend="1234";Tstart="935";shortTE="F";uid="4f948975-c616-4e57-9ab1-2fc4493880aa"
JAAEEI010007125.1	RepeatMasker	DNA/hAT-Tip100	25618	25791	907	-	.	ID="RND-3_FAMILY-262";Tend="1093";Tstart="920";shortTE="F";uid="e018aaa2-a0f8-4a3f-a936-07b7920fb204"
JAAEEI010007125.1	RepeatMasker	Satellite	45220	45430	1507	-	.	ID="RND-6_FAMILY-46";Tend="1486";Tstart="953";shortTE="F";uid="316227c5-9011-4112-b388-9cbf12663b2b"
JAAEEI010007125.1	RepeatMasker	DNA/hAT-Tip100	2468	2599	611	-	.	ID="RND-3_FAMILY-262";Tend="1057";Tstart="926";shortTE="F";uid="b92add23-6c1e-4bf6-8215-bb8147e4bb8a"
JAAEEI010007125.1	RepeatMasker	Unknown	26403	26872	3450	-	.	ID="RND-6_FAMILY-8794";Tend="1334";Tstart="869";shortTE="F";uid="545a17c0-f3c7-4452-b9d4-bee787ba4821"
JAAEEI010007125.1	RepeatMasker	DNA/TcMar-Tc1	15852	16521	3168	-	.	ID="rnd-5_family-701";Tend="1541";Tstart="648";shortTE="F";uid="7f68699e-25c5-4251-b4f9-0632d83a306d"
JAAEEI010007125.1	RepeatMasker	LINE/I-Jockey	2581	2844	454	-	.	ID="TART_DV";Tend="2961";Tstart="2730";shortTE="F";uid="ded83b3e-bca7-4675-a2ce-401b49d27ae9"
JAAEEI010007125.1	RepeatMasker	RC/Helitron	22085	22242	1345	-	.	ID="RND-6_FAMILY-12178";Tend="1110";Tstart="953";shortTE="F";uid="fc7c9f2f-c175-45c2-80b8-f0cd846bb6ef"
JAAEEI010007125.1	RepeatMasker	RC/Helitron	6565	6801	2057	-	.	ID="RND-1_FAMILY-476";Tend="1077";Tstart="840";shortTE="F";uid="664f49bd-0883-4a04-b597-57d54dff6e8a"
JAAEEI010007125.1	RepeatMasker	LINE/CR1	11918	12077	861	-	.	ID="RND-5_FAMILY-235";Tend="1572";Tstart="1420";shortTE="F";uid="d2b35e1b-a6c9-4d24-b07f-a415e32a87f2"
JAAEEI010007125.1	RepeatMasker	DNA/TcMar-Tc1	49907	50063	1371	-	.	ID="RND-5_FAMILY-2403";Tend="1083";Tstart="926";shortTE="F";uid="0638a097-0a94-47ca-845c-42f03a7bcd6c"
JAAEEI010007125.1	RepeatMasker	DNA/hAT-Tip100	30222	30511	1041	-	.	ID="RND-6_FAMILY-8566";TEgroup="ctg_36664%7CRND-6_FAMILY-8566%7C1";Tend="2050";Tstart="262";shortTE="F";uid="adba0b78-6189-491f-8cf2-c4a7763ca608"
JAAEEI010007125.1	RepeatMasker	DNA/TcMar-Tc1	591	1167	4508	-	.	ID="RND-1_FAMILY-376";Tend="1695";Tstart="1103";shortTE="F";uid="29e15f84-b71b-45f8-ab0b-9259f4172526"
JAAEEI010007125.1	RepeatMasker	SINE/5S	16467	16788	1093	-	.	ID="RND-6_FAMILY-4694";Tend="1362";Tstart="1038";shortTE="F";uid="421a72f8-5f94-43ed-a97a-95bd995f41c9"
JAAEEI010007125.1	RepeatMasker	Unknown	47729	47850	554	-	.	ID="RND-6_FAMILY-713";Tend="802";Tstart="695";shortTE="F";uid="72900c6b-c489-480e-b585-cd64b1f9b75f"
JAAEEI010007125.1	RepeatMasker	Satellite	42724	43036	926	-	.	ID="RND-6_FAMILY-577";Tend="929";Tstart="635";shortTE="F";uid="c311b6d0-aff8-48c0-932c-38c788239ed2"
JAAEEI010007125.1	RepeatMasker	Unknown	19918	20451	1061	-	.	ID="RND-6_FAMILY-503";Tend="1356";Tstart="866";shortTE="F";uid="675395fe-fcd8-4596-be87-cb3d2047d1da"
JAAEEI010007125.1	RepeatMasker	Unknown	39148	39456	495	-	.	ID="RND-4_FAMILY-560";Tend="1285";Tstart="1009";shortTE="F";uid="ccfc5b2e-b2e1-4e81-adf7-70eb3e061a7d"
JAAEEI010007125.1	RepeatMasker	SINE/5S	44267	44439	1560	-	.	ID="RND-6_FAMILY-1021";Tend="1098";Tstart="926";shortTE="F";uid="09feb8bb-7ee9-4d51-973b-d1dcdf01ebbf"
JAAEEI010007125.1	RepeatMasker	DNA/TcMar-Tc1	35809	36357	680	-	.	ID="RND-1_FAMILY-226";TEgroup="ctg_36664%7CRND-1_FAMILY-226%7C1";Tend="1353";Tstart="894";shortTE="T";uid="89e55717-66de-409e-a562-5430b29b4836"
JAAEEI010007125.1	RepeatMasker	RC/Helitron	15625	15862	1595	-	.	ID="RND-6_FAMILY-317";Tend="1155";Tstart="927";shortTE="F";uid="55c71d5b-d1e1-4612-8e3c-9ec39d862ffc"
JAAEEI010007125.1	RepeatMasker	Unknown	23434	23567	554	-	.	ID="RND-2_FAMILY-22";Tend="1129";Tstart="1006";shortTE="F";uid="bbf7abdf-ceda-41a4-adab-c98a97c95659"
JAAEEI010007125.1	RepeatMasker	DNA/Academ-1	27502	27895	3015	-	.	ID="RND-5_FAMILY-208";Tend="1510";Tstart="1116";shortTE="F";uid="60e622f1-eca4-45fa-8461-053e3998cf3c"
JAAEEI010007125.1	RepeatMasker	DNA/hAT-Tip100	23559	24026	3545	-	.	ID="RND-1_FAMILY-217";Tend="1310";Tstart="845";shortTE="F";uid="2fd6149d-d5c6-419b-85db-860ee36ce68f"
JAAEEI010007128.1	RepeatMasker	RC/Helitron	974	1091	952	+	.	ID="RND-6_FAMILY-4124";Tend="739";Tstart="622";shortTE="F";uid="c56bed78-2740-4a91-8c6d-6bc32ea7567f"
JAAEEI010007128.1	RepeatMasker	Unknown	286	426	546	+	.	ID="RND-6_FAMILY-7290";Tend="1397";Tstart="1255";shortTE="F";uid="485ed24f-8934-439a-a5c3-26ccc1078770"
JAAEEI010007128.1	RepeatMasker	Unknown	613	976	2433	-	.	ID="RND-1_FAMILY-96";Tend="1285";Tstart="958";shortTE="F";uid="e9b8ba62-7b18-4e7e-8430-3606707b064d"
JAAEEI010000712.1	RepeatMasker	DNA/Academ-1	606	976	2471	+	.	ID="RND-5_FAMILY-209";Tend="1130";Tstart="784";shortTE="F";uid="474c79e4-38bf-459d-8d90-29a0bb476112"
JAAEEI010000712.1	RepeatMasker	LINE/CR1	2273	2689	3290	+	.	ID="RND-6_FAMILY-7123";Tend="1306";Tstart="880";shortTE="F";uid="677a84fe-eeb1-420e-9221-87ebc420fb2f"
JAAEEI010000712.1	RepeatMasker	Unknown	1276	1626	2600	+	.	ID="RND-1_FAMILY-115";Tend="1283";Tstart="909";shortTE="F";uid="294d35a5-4e00-4ee3-85bf-fd90421f9208"
JAAEEI010000712.1	RepeatMasker	Unknown	2045	2275	2039	+	.	ID="RND-6_FAMILY-222";Tend="1707";Tstart="1477";shortTE="F";uid="21a9d1f0-78de-4e9e-88a2-4e742a6e9d5b"
JAAEEI010000712.1	RepeatMasker	DNA/hAT-hATx	6405	6839	3718	+	.	ID="RND-1_FAMILY-405";Tend="1760";Tstart="1325";shortTE="F";uid="11b3be9d-697c-4674-9a1a-dd4385b4f158"
JAAEEI010000712.1	RepeatMasker	RC/Helitron	4617	5162	4030	-	.	ID="RND-1_FAMILY-193";Tend="1228";Tstart="659";shortTE="F";uid="041679cd-0634-4b6b-ba89-3a857d785bf7"
JAAEEI010000712.1	RepeatMasker	RC/Helitron	2920	3107	1569	-	.	ID="RND-6_FAMILY-12178";Tend="1506";Tstart="1313";shortTE="F";uid="bf211a87-3c90-450e-b15b-7da09ae5832e"
JAAEEI010013290.1	RepeatMasker	DNA/hAT-hATm	248	723	3727	-	.	ID="RND-1_FAMILY-1004";Tend="2926";Tstart="2464";shortTE="F";uid="55a835ac-aaf9-41d1-aad1-ff6fcba6cc7f"
JAAEEI010007130.1	RepeatMasker	DNA/TcMar-Tc1	665	988	611	+	.	ID="rnd-1_family-360";Tend="994";Tstart="552";shortTE="F";uid="1d62cad2-5baa-45d3-86e6-23cf90f3aea5"
JAAEEI010007131.1	RepeatMasker	Unknown	297	1153	4462	+	.	ID="RND-5_FAMILY-449";Tend="1712";Tstart="911";shortTE="F";uid="d70eb29f-fd33-41c9-9840-13c135b04673"
JAAEEI010007132.1	RepeatMasker	Unknown	710	894	474	+	.	ID="RND-6_FAMILY-22";Tend="1469";Tstart="1294";shortTE="F";uid="17784ab4-d3f0-4caa-9fe2-8b436922b992"
JAAEEI010007132.1	RepeatMasker	Unknown	84	248	611	-	.	ID="RND-1_FAMILY-39";Tend="1351";Tstart="1154";shortTE="F";uid="ab17516a-aa55-4f3b-b9fa-822d73b3ce64"
JAAEEI010007133.1	RepeatMasker	Unknown	824	983	1034	+	.	ID="RND-4_FAMILY-30";Tend="1075";Tstart="915";shortTE="F";uid="2590d592-4243-4839-8c0a-1accf296629b"
JAAEEI010007133.1	RepeatMasker	Unknown	292	462	807	-	.	ID="RND-1_FAMILY-164";Tend="823";Tstart="651";shortTE="F";uid="d061ac53-6ff0-46a8-97d1-b60f90c08d01"
JAAEEI010007134.1	RepeatMasker	Unknown	1	844	3082	+	.	ID="RND-5_FAMILY-3848";TEgroup="ctg_36674%7CRND-5_FAMILY-3848%7C1";Tend="1716";Tstart="440";shortTE="F";uid="ae45102d-349b-49cb-8996-290086a344be"
JAAEEI010007134.1	RepeatMasker	Unknown	842	1139	2015	-	.	ID="RND-5_FAMILY-2032";Tend="1145";Tstart="833";shortTE="F";uid="f2868414-f2fe-499f-9a9d-c87b7aec8ccd"
JAAEEI010007135.1	RepeatMasker	LINE/I-Jockey	62	429	1913	+	.	ID="RND-6_FAMILY-2155";Tend="2452";Tstart="2146";shortTE="F";uid="32494767-b5fd-49ca-a132-218dd53c0fc2"
JAAEEI010007135.1	RepeatMasker	Unknown	440	629	1173	+	.	ID="RND-6_FAMILY-4999";Tend="1314";Tstart="1109";shortTE="F";uid="55a3a642-e413-439e-89ed-034ceea0d399"
JAAEEI010007135.1	RepeatMasker	Unknown	638	834	739	-	.	ID="RND-1_FAMILY-99";Tend="1082";Tstart="887";shortTE="F";uid="1709435f-8b8c-4504-98f4-ef9a8cc77fda"
JAAEEI010007135.1	RepeatMasker	LINE/RTE-X	940	1117	1058	-	.	ID="RND-6_FAMILY-3060";Tend="1724";Tstart="1550";shortTE="F";uid="3d9e2a9d-efef-4483-a2f7-a7e7f01e6731"
JAAEEI010007136.1	RepeatMasker	Satellite	1	221	1722	+	.	ID="RND-6_FAMILY-577";Tend="1029";Tstart="808";shortTE="F";uid="7cc15b7c-508f-4a25-aeda-e2ac399c388e"
JAAEEI010007136.1	RepeatMasker	DNA/MULE-MuDR	985	1139	1060	+	.	ID="RND-1_FAMILY-161";Tend="1102";Tstart="936";shortTE="F";uid="c8959e75-c98d-452f-bd21-8ec3bf44e4cc"
JAAEEI010007137.1	RepeatMasker	Unknown	788	1193	1454	+	.	ID="RND-5_FAMILY-277";Tend="2035";Tstart="1720";shortTE="F";uid="7131d8a4-70d6-48d5-855d-537320e5c843"
JAAEEI010007137.1	RepeatMasker	Unknown	1189	1296	905	+	.	ID="RND-5_FAMILY-698";Tend="916";Tstart="805";shortTE="F";uid="3c634e4f-d4a8-4c16-ae70-991a229422b8"
JAAEEI010007137.1	RepeatMasker	Unknown	545	750	1591	-	.	ID="RND-1_FAMILY-494";Tend="1117";Tstart="900";shortTE="F";uid="86d87f12-3693-435a-9ec1-f2aeab37af97"
JAAEEI010007137.1	RepeatMasker	RC/Helitron	1	528	3098	-	.	ID="RND-4_FAMILY-269";Tend="1704";Tstart="1122";shortTE="F";uid="c07026e6-f29d-40e2-9e2f-86cc6c30321e"
JAAEEI010007138.1	RepeatMasker	Unknown	775	955	545	-	.	ID="RND-6_FAMILY-7290";Tend="1396";Tstart="1185";shortTE="F";uid="e6f9292a-d42c-4195-b54d-d6734ec4e49b"
JAAEEI010007139.1	RepeatMasker	LINE/I-Jockey	813	934	457	+	.	ID="RND-1_FAMILY-831";Tend="1615";Tstart="1494";shortTE="F";uid="3eb8351e-14d2-4a46-8811-37c819593b43"
JAAEEI010000713.1	RepeatMasker	Unknown	1853	2156	2082	+	.	ID="RND-4_FAMILY-2680";Tend="1273";Tstart="982";shortTE="F";uid="1a56f6e2-1ae8-4b22-9e8d-dcb6382151a2"
JAAEEI010000713.1	RepeatMasker	Unknown	3931	4242	1580	+	.	ID="RND-5_FAMILY-6069";Tend="1667";Tstart="1348";shortTE="F";uid="c3e347a2-3129-43fe-b0a6-109b947982a9"
JAAEEI010000713.1	RepeatMasker	Unknown	3484	3946	2827	+	.	ID="RND-1_FAMILY-49";Tend="1625";Tstart="1114";shortTE="F";uid="dc68f4d9-1cd0-4bf3-83bd-23d8a681b1be"
JAAEEI010000713.1	RepeatMasker	Unknown	3292	3507	1473	+	.	ID="RND-6_FAMILY-1901";Tend="1554";Tstart="1349";shortTE="F";uid="6cef9cf8-1f41-407c-bda2-ee8d7cefde20"
JAAEEI010000713.1	RepeatMasker	Unknown	3027	3279	1708	+	.	ID="RND-4_FAMILY-2680";Tend="1544";Tstart="1291";shortTE="F";uid="414396b9-6c4e-41a0-9006-ae2fe64a4297"
JAAEEI010000713.1	RepeatMasker	LINE/RTE-BovB	4375	6110	872	-	.	ID="RTE-4_LMI";Tend="3317";Tstart="1553";shortTE="F";uid="9bdbef04-758f-4e54-9d65-35c3a707773d"
JAAEEI010000713.1	RepeatMasker	LINE/RTE-BovB	6287	7174	1091	-	.	ID="RTE-4_LMI";Tend="1273";Tstart="286";shortTE="F";uid="2fb63fbf-4d5c-4261-9853-0c1381fcc79a"
JAAEEI010000713.1	RepeatMasker	RC/Helitron	3257	3485	438	-	.	ID="RND-5_FAMILY-1099";Tend="2588";Tstart="2407";shortTE="F";uid="7c2296af-1fff-4657-aba7-8068f4796e65"
JAAEEI010007140.1	RepeatMasker	Unknown	577	710	680	-	.	ID="RND-6_FAMILY-1901";Tend="1611";Tstart="1469";shortTE="F";uid="791dd2dc-91dc-40e8-9181-4af95429084e"
JAAEEI010007140.1	RepeatMasker	DNA/TcMar-Tc1	743	1137	2432	-	.	ID="RND-4_FAMILY-404";Tend="1449";Tstart="1035";shortTE="F";uid="f36a33df-0d12-4571-858a-154e08933fd8"
JAAEEI010007141.1	RepeatMasker	Unknown	1	182	1295	+	.	ID="RND-6_FAMILY-8794";Tend="1334";Tstart="1157";shortTE="F";uid="cb9dfdf9-6cd5-43db-b097-c5d089c96089"
JAAEEI010007141.1	RepeatMasker	Unknown	650	1011	827	-	.	ID="RND-1_FAMILY-995";TEgroup="ctg_36682%7CRND-1_FAMILY-995%7C1";Tend="1460";Tstart="938";shortTE="F";uid="38ebe02b-a3d8-4786-a543-b3210c5a079a"
JAAEEI010007142.1	RepeatMasker	DNA/hAT-Tip100	713	819	463	-	.	ID="RND-5_FAMILY-97";Tend="1635";Tstart="1523";shortTE="F";uid="d5f2fc35-a41c-42f2-8a8f-05918f26b610"
JAAEEI010007143.1	RepeatMasker	Unknown	888	1094	1521	-	.	ID="RND-5_FAMILY-2334";Tend="1747";Tstart="1531";shortTE="F";uid="015386c4-f51c-497a-93cf-ecf100e7ce8e"
JAAEEI010007144.1	RepeatMasker	LINE/R1-LOA	359	601	1367	+	.	ID="RND-6_FAMILY-9082";Tend="1564";Tstart="1324";shortTE="F";uid="072c90e4-8bf2-4aad-9024-921b929d8564"
JAAEEI010007144.1	RepeatMasker	Unknown	595	822	1916	+	.	ID="RND-5_FAMILY-2268";Tend="1066";Tstart="845";shortTE="F";uid="fb287950-2096-415f-9be5-303ddb858757"
JAAEEI010007144.1	RepeatMasker	DNA/hAT-Charlie	961	1158	1460	-	.	ID="RND-2_FAMILY-110";Tend="1328";Tstart="1124";shortTE="F";uid="1fcce5e2-1256-4e2e-afa2-7e7d9ecf14eb"
JAAEEI010007144.1	RepeatMasker	Unknown	816	968	1191	-	.	ID="RND-5_FAMILY-4504";Tend="1289";Tstart="1132";shortTE="F";uid="bf9315fe-fd09-4549-8a7e-bdc1a45b3ac2"
JAAEEI010007145.1	RepeatMasker	Unknown	1	387	1475	+	.	ID="RND-6_FAMILY-4907";Tend="1268";Tstart="905";shortTE="F";uid="546aa649-76ca-469e-a41c-41868738062a"
JAAEEI010007145.1	RepeatMasker	LTR/Copia	288	632	1901	-	.	ID="RND-6_FAMILY-3362";Tend="1237";Tstart="893";shortTE="F";uid="525f22a1-209d-4728-ade4-3b61efa96c2a"
JAAEEI010007145.1	RepeatMasker	Unknown	874	1030	435	-	.	ID="RND-4_FAMILY-737";Tend="980";Tstart="796";shortTE="F";uid="2b5e3a30-f16e-460a-9000-8ef161fdb6fe"
JAAEEI010007146.1	RepeatMasker	Unknown	70	241	862	+	.	ID="RND-5_FAMILY-2473";Tend="881";Tstart="718";shortTE="F";uid="b38309a1-6f09-4762-8f79-4d70540afc3f"
JAAEEI010007146.1	RepeatMasker	DNA/hAT	952	1144	769	+	.	ID="RND-1_FAMILY-436";Tend="1021";Tstart="855";shortTE="F";uid="d9501a05-da9a-4e60-9e66-354e1d392228"
JAAEEI010007146.1	RepeatMasker	DNA/MULE-MuDR	612	765	1016	+	.	ID="RND-1_FAMILY-161";Tend="1109";Tstart="927";shortTE="F";uid="608328a3-54dc-4d67-9119-709bb49c3b33"
JAAEEI010007146.1	RepeatMasker	DNA/CMC-Chapaev-3	53	208	1287	-	.	ID="RND-6_FAMILY-2378";Tend="1275";Tstart="1125";shortTE="F";uid="8ee409e1-22de-45c5-bbe4-9e1494b371f2"
JAAEEI010007147.1	RepeatMasker	Unknown	203	454	1894	-	.	ID="RND-1_FAMILY-769";Tend="1187";Tstart="942";shortTE="F";uid="d86a2e8d-a94d-46de-b936-0e6fdc6c343c"
JAAEEI010007148.1	RepeatMasker	Unknown	955	1136	1344	+	.	ID="RND-1_FAMILY-136";Tend="1084";Tstart="916";shortTE="F";uid="173f9e6a-67a3-4f4c-8132-9ba275095501"
JAAEEI010007148.1	RepeatMasker	DNA/hAT-Tip100	1	223	1495	+	.	ID="RND-1_FAMILY-1103";Tend="1539";Tstart="1263";shortTE="F";uid="30b55315-ebee-47a9-80f7-76bc3eda405b"
JAAEEI010007148.1	RepeatMasker	Unknown	927	1101	755	-	.	ID="RND-6_FAMILY-6836";Tend="1350";Tstart="1201";shortTE="F";uid="02eebdcc-47ca-4563-85f6-913cdb6aedd3"
JAAEEI010013292.1	RepeatMasker	Unknown	512	653	962	+	.	ID="RND-6_FAMILY-7290";Tend="1425";Tstart="1267";shortTE="F";uid="c49b2ee6-3d6d-4cfe-ab5e-343bc908ab03"
JAAEEI010007149.1	RepeatMasker	LTR/Gypsy	989	1104	674	+	.	ID="RND-5_FAMILY-481";Tend="429";Tstart="286";shortTE="F";uid="778290be-90c7-4ddb-af48-32145a8d997f"
JAAEEI010007149.1	RepeatMasker	Unknown	1	475	2748	-	.	ID="RND-1_FAMILY-221";Tend="1386";Tstart="989";shortTE="F";uid="c6759f5d-009e-4552-8dfc-9a78b6f2e73a"
JAAEEI010007149.1	RepeatMasker	Unknown	534	725	933	-	.	ID="RND-6_FAMILY-6615";Tend="1056";Tstart="867";shortTE="F";uid="6f43ba3f-708d-410d-bbc4-53b47ee3b2d2"
JAAEEI010000714.1	RepeatMasker	DNA/TcMar-Tc1	5185	5485	441	+	.	ID="RND-6_FAMILY-8643";TEgroup="ctg_36691%7CRND-6_FAMILY-8643%7C1";Tend="587";Tstart="431";shortTE="T";uid="cc18512e-d0f5-431d-b373-6ee00507a118"
JAAEEI010000714.1	RepeatMasker	Unknown	797	1295	3505	+	.	ID="RND-5_FAMILY-2334";Tend="1479";Tstart="971";shortTE="F";uid="44d3139a-baeb-4e01-a8ea-9702d900b262"
JAAEEI010000714.1	RepeatMasker	Unknown	7063	7298	1388	+	.	ID="RND-6_FAMILY-5252";Tend="1042";Tstart="817";shortTE="F";uid="4f36eaef-b09e-456f-8cf1-02758a4f9d69"
JAAEEI010000714.1	RepeatMasker	Unknown	158	318	492	-	.	ID="RND-1_FAMILY-94";Tend="1065";Tstart="902";shortTE="F";uid="4dbe79de-4fd6-4429-9950-bf4a5c333d27"
JAAEEI010000714.1	RepeatMasker	Unknown	2	154	1013	-	.	ID="RND-6_FAMILY-4823";Tend="1520";Tstart="1372";shortTE="F";uid="9e1c1235-32ec-490a-a7bd-a860bda334e8"
JAAEEI010000714.1	RepeatMasker	Unknown	6274	6419	1007	-	.	ID="RND-1_FAMILY-126";Tend="1584";Tstart="1437";shortTE="F";uid="46c02945-bfa4-4186-8aa6-a90144c22be7"
JAAEEI010000714.1	RepeatMasker	Unknown	5238	5381	659	-	.	ID="RND-5_FAMILY-1380";Tend="643";Tstart="516";shortTE="F";uid="10467dd7-b56c-4a85-8757-c0a20f3bbe11"
JAAEEI010000714.1	RepeatMasker	DNA/TcMar-Tc1	2593	3369	5453	-	.	ID="RND-1_FAMILY-226";Tend="1775";Tstart="894";shortTE="F";uid="db7eea43-b499-41b8-930f-2e459d2b1f3a"
JAAEEI010000714.1	RepeatMasker	RC/Helitron	4748	5258	1540	-	.	ID="RND-1_FAMILY-193";TEgroup="ctg_36691%7CRND-1_FAMILY-193%7C1";Tend="1505";Tstart="728";shortTE="F";uid="6f72aa46-9908-4ccf-9885-889a3f3ca841"
JAAEEI010000714.1	RepeatMasker	LINE/RTE-BovB	5469	5728	1244	-	.	ID="RND-1_FAMILY-30";Tend="1126";Tstart="813";shortTE="F";uid="a49c6c47-0d91-407b-8731-f00f9598e3c0"
JAAEEI010000714.1	RepeatMasker	LINE/Penelope	1295	1909	2877	-	.	ID="RND-5_FAMILY-309";TEgroup="ctg_36691%7CRND-5_FAMILY-309%7C1";Tend="1120";Tstart="661";shortTE="F";uid="161eb1e7-78b8-45bf-a6b5-d5586b41f612"
JAAEEI010000714.1	RepeatMasker	DNA/MULE-MuDR	2340	2516	1247	-	.	ID="RND-1_FAMILY-161";Tend="1129";Tstart="934";shortTE="F";uid="2a6f6794-313f-4024-b4de-8e768a7d20ea"
JAAEEI010007150.1	RepeatMasker	RC/Helitron	525	1136	4710	-	.	ID="RND-6_FAMILY-671";Tend="2279";Tstart="1348";shortTE="F";uid="539ffce0-6039-46d8-bd04-22fa46977f45"
JAAEEI010007151.1	RepeatMasker	DNA/Kolobok-T2	3	119	523	-	.	ID="RND-1_FAMILY-20";Tend="975";Tstart="859";shortTE="F";uid="2f6e1536-ba68-44fc-96e3-4837cb326fed"
JAAEEI010007152.1	RepeatMasker	RC/Helitron	328	758	2189	+	.	ID="RND-6_FAMILY-6367";Tend="1296";Tstart="855";shortTE="F";uid="208ba77d-57b4-452b-80c1-2c97320c6f9d"
JAAEEI010007152.1	RepeatMasker	RC/Helitron	2	313	1809	+	.	ID="RND-3_FAMILY-589";Tend="1757";Tstart="1187";shortTE="F";uid="8315a927-24fd-4d89-b3c1-bb7928073cd2"
JAAEEI010007153.1	RepeatMasker	LINE/L2	128	413	493	+	.	ID="RND-1_FAMILY-484";Tend="2267";Tstart="1952";shortTE="F";uid="09edb65f-9a9b-4c8b-bb29-efee59f9ba65"
JAAEEI010007154.1	RepeatMasker	RC/Helitron	265	632	2292	+	.	ID="RND-6_FAMILY-4124";Tend="1758";Tstart="1370";shortTE="F";uid="22db07df-9881-441b-953d-5153461ba524"
JAAEEI010007154.1	RepeatMasker	DNA/hAT-Tip100	864	989	730	+	.	ID="RND-5_FAMILY-3248";Tend="1737";Tstart="1612";shortTE="F";uid="8fc90e0d-2317-414d-80b3-563fce38cb1e"
JAAEEI010007154.1	RepeatMasker	DNA/hAT-Tip100	670	865	560	+	.	ID="RND-6_FAMILY-5418";TEgroup="ctg_36696%7CRND-6_FAMILY-5418%7C1";Tend="1546";Tstart="946";shortTE="T";uid="3ea15eb8-89e6-41f6-8cd1-861fe0f98380"
JAAEEI010007154.1	RepeatMasker	Unknown	946	1135	1597	-	.	ID="RND-6_FAMILY-721";Tend="1785";Tstart="1596";shortTE="F";uid="df36cf4b-54ae-4569-a589-003c21080b77"
JAAEEI010007154.1	RepeatMasker	Unknown	92	263	1063	-	.	ID="RND-6_FAMILY-2803";Tend="1371";Tstart="1200";shortTE="F";uid="2123ae31-7383-492f-a383-0b320cc3895b"
JAAEEI010007155.1	RepeatMasker	Unknown	414	634	1178	+	.	ID="RND-5_FAMILY-539";Tend="1192";Tstart="977";shortTE="F";uid="41701894-cd63-44f4-8531-a5eeb44f0d49"
JAAEEI010007155.1	RepeatMasker	DNA/TcMar-Mariner	630	1134	3894	-	.	ID="RND-1_FAMILY-346";Tend="1686";Tstart="1181";shortTE="F";uid="6b960833-5ab3-49b9-a48c-e74b7c659296"
JAAEEI010007156.1	RepeatMasker	LINE/I	180	310	1019	+	.	ID="RND-1_FAMILY-449";Tend="994";Tstart="855";shortTE="F";uid="95b6bfc6-7bbe-4077-b665-80d5a0286043"
JAAEEI010007157.1	RepeatMasker	DNA/TcMar-Tc1	2	762	2449	+	.	ID="RND-5_FAMILY-20";TEgroup="ctg_36699%7CRND-5_FAMILY-20%7C1";Tend="1839";Tstart="781";shortTE="F";uid="3b0f8cba-4ec8-4c1f-8deb-8e96236e277b"
JAAEEI010007157.1	RepeatMasker	Unknown	918	1135	1636	+	.	ID="RND-1_FAMILY-545";Tend="1498";Tstart="1278";shortTE="F";uid="5cd8e22e-399f-4664-b0c6-f29a494a1203"
JAAEEI010007157.1	RepeatMasker	DNA/hAT-Ac	766	921	1042	-	.	ID="RND-5_FAMILY-599";Tend="1077";Tstart="927";shortTE="F";uid="840892b9-ea6a-4119-8434-b1d56e565e78"
JAAEEI010001031.1	RepeatMasker	Satellite	3718	3865	1204	+	.	ID="RND-6_FAMILY-46";Tend="1206";Tstart="1059";shortTE="F";uid="c58afc57-7b6b-4667-b7dd-b6bc8199af81"
JAAEEI010001031.1	RepeatMasker	Unknown	90	309	1414	+	.	ID="RND-1_FAMILY-213";Tend="1116";Tstart="901";shortTE="F";uid="0b669fe8-0113-4941-8b53-b859e81097f7"
JAAEEI010001031.1	RepeatMasker	SINE/tRNA-RTE	3884	3988	1141	-	.	ID="RND-4_FAMILY-339";Tend="1038";Tstart="769";shortTE="F";uid="3ff297fa-316d-422a-bd17-7bd3461b89e0"
JAAEEI010001031.1	RepeatMasker	DNA/PIF-Harbinger	5449	5716	645	-	.	ID="RND-5_FAMILY-3091";TEgroup="ctg_367%7CRND-5_FAMILY-3091%7C1";Tend="1489";Tstart="839";shortTE="T";uid="67c34e60-6f48-430c-b85c-84420e7f8d71"
JAAEEI010001031.1	RepeatMasker	LINE/I	3564	3711	469	-	.	ID="RND-5_FAMILY-586";Tend="999";Tstart="861";shortTE="F";uid="e1a32650-4f9d-46cd-a099-f799fa992bdd"
JAAEEI010001031.1	RepeatMasker	Unknown	1211	1325	575	-	.	ID="RND-4_FAMILY-56";Tend="1439";Tstart="1331";shortTE="F";uid="3105d7af-8ccb-4fe8-a891-ec9fa7b2ddf4"
JAAEEI010001031.1	RepeatMasker	LINE/I	3290	3564	869	-	.	ID="RND-1_FAMILY-862";Tend="1645";Tstart="1373";shortTE="F";uid="34f8b805-c64b-4b59-80fa-50fb40d7b0a2"
JAAEEI010007158.1	RepeatMasker	DNA/hAT?	530	867	2700	+	.	ID="RND-1_FAMILY-642";Tend="1578";Tstart="1245";shortTE="F";uid="2d4a9de2-40ff-4fea-a6b6-12bc36365c65"
JAAEEI010007158.1	RepeatMasker	Unknown	331	479	467	-	.	ID="RND-1_FAMILY-122";Tend="1139";Tstart="997";shortTE="F";uid="065eaf15-f6ef-4c87-9fec-8d8d78c24247"
JAAEEI010007159.1	RepeatMasker	LINE/I	1016	1134	1032	+	.	ID="RND-6_FAMILY-288";Tend="1119";Tstart="1001";shortTE="F";uid="b8ec928d-1fe6-4619-ab65-37e5380ae5aa"
JAAEEI010000715.1	RepeatMasker	Unknown	1073	1336	1722	+	.	ID="RND-1_FAMILY-323";Tend="598";Tstart="304";shortTE="F";uid="44fe0dfa-2ab2-49ce-a64c-5c51a03c0287"
JAAEEI010000715.1	RepeatMasker	LINE/RTE-BovB	5851	6031	659	+	.	ID="RND-5_FAMILY-1885";TEgroup="ctg_36702%7CRND-5_FAMILY-1885%7C2";Tend="1001";Tstart="904";shortTE="T";uid="87849925-865a-417e-8e8c-db73effb8e07"
JAAEEI010000715.1	RepeatMasker	LINE/RTE-BovB	5338	5520	601	+	.	ID="RND-5_FAMILY-1885";TEgroup="ctg_36702%7CRND-5_FAMILY-1885%7C1";Tend="1001";Tstart="902";shortTE="T";uid="e7f0f641-1487-4bbf-b492-f17184e2bf58"
JAAEEI010000715.1	RepeatMasker	Unknown	4289	4485	495	+	.	ID="RND-6_FAMILY-9040";TEgroup="ctg_36702%7CRND-6_FAMILY-9040%7C1";Tend="1083";Tstart="985";shortTE="T";uid="06b0ae51-68cc-47e4-83a2-8b64a709b9a3"
JAAEEI010000715.1	RepeatMasker	Unknown	4499	4892	1350	+	.	ID="RND-6_FAMILY-9040";Tend="1329";Tstart="985";shortTE="F";uid="3748b486-af07-4ab2-aace-2a40af7d91c3"
JAAEEI010000715.1	RepeatMasker	DNA/hAT-Charlie	2388	2592	1395	+	.	ID="RND-2_FAMILY-110";Tend="1330";Tstart="1122";shortTE="F";uid="6858bd3d-8e51-4382-922d-c8c797aaf6cc"
JAAEEI010000715.1	RepeatMasker	LINE/RTE-BovB	6100	6421	1983	+	.	ID="RND-5_FAMILY-1885";Tend="1224";Tstart="904";shortTE="F";uid="1d8aef32-98ed-4b4a-a1fc-6e28ec04345f"
JAAEEI010000715.1	RepeatMasker	LINE/L2	1567	1788	531	-	.	ID="RND-1_FAMILY-904";TEgroup="ctg_36702%7CRND-1_FAMILY-904%7C1";Tend="730";Tstart="604";shortTE="T";uid="b85404e7-1e60-4bdd-be84-d38b57015d20"
JAAEEI010000715.1	RepeatMasker	Unknown	1341	1555	1199	-	.	ID="RND-1_FAMILY-358";Tend="1255";Tstart="1037";shortTE="F";uid="f1e8694e-6fcb-4384-8728-c78f6d420a1d"
JAAEEI010000715.1	RepeatMasker	LINE/L2	218	527	1160	-	.	ID="RND-1_FAMILY-904";Tend="849";Tstart="521";shortTE="F";uid="64df1ad0-cae7-4995-9318-cb838801f959"
JAAEEI010000715.1	RepeatMasker	LINE/RTE-BovB	3525	3736	1132	-	.	ID="RND-1_FAMILY-75";Tend="1824";Tstart="1606";shortTE="F";uid="8e2787c3-56a3-4511-a0f0-7c2ac1ce6644"
JAAEEI010000715.1	RepeatMasker	Unknown	1853	2141	412	-	.	ID="RND-6_FAMILY-158";TEgroup="ctg_36702%7CRND-6_FAMILY-158%7C1";Tend="396";Tstart="252";shortTE="F";uid="4df24578-2f99-4112-9e89-f82a8ab3bbf5"
JAAEEI010000715.1	RepeatMasker	Unknown	5651	5831	846	-	.	ID="RND-1_FAMILY-122";Tend="1152";Tstart="924";shortTE="F";uid="41ca4250-33f7-4613-8b22-c99268dc7a41"
JAAEEI010007160.1	RepeatMasker	SINE/tRNA-RTE	40	196	1225	+	.	ID="RND-1_FAMILY-29";Tend="1129";Tstart="972";shortTE="F";uid="89c98192-31bf-4a86-bd0b-db4451bc08c0"
JAAEEI010007160.1	RepeatMasker	Unknown	188	449	1523	-	.	ID="RND-1_FAMILY-342";Tend="1100";Tstart="859";shortTE="F";uid="0bde1c08-49b0-414e-a9e2-e06f4124baf3"
JAAEEI010007162.1	RepeatMasker	Unknown	646	1082	3181	-	.	ID="RND-1_FAMILY-49";Tend="1380";Tstart="966";shortTE="F";uid="8a9766cc-6a1f-4830-b7ae-2aba85a3b025"
JAAEEI010007163.1	RepeatMasker	LINE/RTE-BovB	1009	1133	780	+	.	ID="RND-6_FAMILY-4119";Tend="1141";Tstart="1020";shortTE="F";uid="8c0e3a99-2325-4d58-84a3-1b23495fec82"
JAAEEI010007164.1	RepeatMasker	LINE/RTE-RTE	132	458	665	-	.	ID="RND-6_FAMILY-4128";Tend="1303";Tstart="1010";shortTE="F";uid="f316541c-50f8-4221-a623-22523ba33a74"
JAAEEI010007165.1	RepeatMasker	RC/Helitron	205	550	876	+	.	ID="RND-1_FAMILY-913";Tend="1266";Tstart="829";shortTE="F";uid="191451af-014c-4816-a6a8-79c0aa726ac2"
JAAEEI010007165.1	RepeatMasker	RC/Helitron	661	944	718	+	.	ID="RND-4_FAMILY-1";Tend="1073";Tstart="765";shortTE="F";uid="e1e8ce65-3f06-4fde-8a64-439a019f8f08"
JAAEEI010007165.1	RepeatMasker	RC/Helitron	1	204	544	-	.	ID="RND-5_FAMILY-331";Tend="2079";Tstart="1877";shortTE="F";uid="e34adc9f-f2a5-4492-8c0b-47a97cc54102"
JAAEEI010007165.1	RepeatMasker	Unknown	965	1140	1223	-	.	ID="RND-6_FAMILY-3656";Tend="1557";Tstart="1376";shortTE="F";uid="f15d77a0-41e7-48e3-80bb-0a37fe128f00"
JAAEEI010007166.1	RepeatMasker	Unknown	981	1083	454	-	.	ID="RND-6_FAMILY-7290";Tend="1263";Tstart="1163";shortTE="F";uid="5b0c1794-e931-499c-9b04-80e9ecd4c000"
JAAEEI010013294.1	RepeatMasker	RC/Helitron	585	723	1046	+	.	ID="RND-1_FAMILY-31";Tend="1053";Tstart="916";shortTE="F";uid="90d1066a-2688-4278-ae9f-6c765345d14e"
JAAEEI010013294.1	RepeatMasker	Unknown	51	546	1855	-	.	ID="RND-4_FAMILY-2680";TEgroup="ctg_3671%7CRND-4_FAMILY-2680%7C1";Tend="1354";Tstart="939";shortTE="F";uid="055b2648-3c7a-48d8-8ebf-5cca5e71298c"
JAAEEI010007167.1	RepeatMasker	RC/Helitron	783	1132	2467	-	.	ID="RND-1_FAMILY-31";Tend="1530";Tstart="1202";shortTE="F";uid="25591405-dab6-4a82-bcfc-93ae25d30fe6"
JAAEEI010007168.1	RepeatMasker	Unknown	601	955	1414	-	.	ID="RND-6_FAMILY-713";Tend="1068";Tstart="716";shortTE="F";uid="12ce4a30-d502-47bf-beec-4875cf74d745"
JAAEEI010007169.1	RepeatMasker	Unknown	1	492	3324	+	.	ID="RND-1_FAMILY-176";Tend="2324";Tstart="1892";shortTE="F";uid="d10d540b-efa3-43b5-ba4f-5be439c6a368"
JAAEEI010007169.1	RepeatMasker	LINE/RTE-BovB	946	1133	410	+	.	ID="RND-4_FAMILY-670";Tend="948";Tstart="766";shortTE="F";uid="f6ab593b-319d-4893-8b89-182c707e409e"
JAAEEI010000716.1	RepeatMasker	DNA/hAT-Tip100	9774	10164	2418	+	.	ID="RND-6_FAMILY-6216";Tend="1236";Tstart="870";shortTE="F";uid="a312ad76-1959-4f4f-a49d-8421b6c5444d"
JAAEEI010000716.1	RepeatMasker	Unknown	3	192	1225	+	.	ID="RND-4_FAMILY-71";Tend="1105";Tstart="915";shortTE="F";uid="9f5990f4-765a-46cb-ba56-53178f801a11"
JAAEEI010000716.1	RepeatMasker	DNA/hAT-Tip100	5375	5830	3077	+	.	ID="RND-1_FAMILY-209";Tend="1365";Tstart="877";shortTE="F";uid="80b78d38-df33-466a-91ef-fe75668d63a0"
JAAEEI010000716.1	RepeatMasker	SINE/tRNA-RTE	3000	3252	1770	+	.	ID="RND-4_FAMILY-339";Tend="1173";Tstart="867";shortTE="F";uid="4733794f-dfec-4be4-8e49-9adcf6f1a40c"
JAAEEI010000716.1	RepeatMasker	SINE/MIR	3557	3834	882	+	.	ID="RND-1_FAMILY-44";TEgroup="ctg_36713%7CRND-1_FAMILY-44%7C1";Tend="1065";Tstart="878";shortTE="F";uid="54bc7d16-b625-4f87-8ce3-980411d656ed"
JAAEEI010000716.1	RepeatMasker	DNA/Sola-1	7971	8490	747	+	.	ID="RND-6_FAMILY-924";TEgroup="ctg_36713%7CRND-6_FAMILY-924%7C1";Tend="1414";Tstart="1233";shortTE="F";uid="abe85ee6-b0cc-410d-b20b-d2e0be697b16"
JAAEEI010000716.1	RepeatMasker	LTR/Gypsy	3995	4107	461	+	.	ID="RND-6_FAMILY-8386";Tend="702";Tstart="593";shortTE="F";uid="3c56b5e3-1255-44a9-b333-f7fd85f87b11"
JAAEEI010000716.1	RepeatMasker	LINE/Penelope	7512	7772	2004	+	.	ID="RND-5_FAMILY-309";Tend="1255";Tstart="1001";shortTE="F";uid="2c80de59-d049-4052-a02a-d9f8ae11c5aa"
JAAEEI010000716.1	RepeatMasker	Unknown	2027	2352	1824	+	.	ID="RND-5_FAMILY-336";Tend="3458";Tstart="3116";shortTE="F";uid="b8f8ff6b-e4ae-410d-b1d7-ab74eb1df6bd"
JAAEEI010000716.1	RepeatMasker	Unknown	2335	2530	1051	+	.	ID="RND-6_FAMILY-4111";Tend="563";Tstart="357";shortTE="F";uid="ad407086-7caa-4373-a83a-6ee751dcea7f"
JAAEEI010000716.1	RepeatMasker	Satellite	3001	3292	1768	-	.	ID="RND-6_FAMILY-46";Tend="1218";Tstart="875";shortTE="F";uid="28e7d745-a966-47ad-9740-0fa6ac26ea07"
JAAEEI010000716.1	RepeatMasker	DNA/hAT-Tip100	4405	4722	1311	-	.	ID="RND-3_FAMILY-262";Tend="1118";Tstart="813";shortTE="F";uid="1a5a9f43-4633-4ab6-838c-3ba7d8d386f7"
JAAEEI010000716.1	RepeatMasker	Unknown	4110	4281	981	-	.	ID="RND-4_FAMILY-2111";Tend="1119";Tstart="923";shortTE="F";uid="96b6590b-d660-46f3-b699-779c1cdf450b"
JAAEEI010000716.1	RepeatMasker	Unknown	5842	6007	1150	-	.	ID="RND-3_FAMILY-37";Tend="1057";Tstart="898";shortTE="F";uid="05111e0c-6104-446f-ab9c-d9a623233b8a"
JAAEEI010000716.1	RepeatMasker	Unknown	1555	1986	1165	-	.	ID="RND-4_FAMILY-737";TEgroup="ctg_36713%7CRND-4_FAMILY-737%7C1";Tend="1115";Tstart="840";shortTE="F";uid="f0c9dc39-658e-49db-b73c-6373c090a003"
JAAEEI010000716.1	RepeatMasker	DNA/hAT-Tip100	7369	7511	1140	-	.	ID="RND-6_FAMILY-220";Tend="1133";Tstart="991";shortTE="F";uid="d7bd4f51-9902-4040-8086-5573bc107c7c"
JAAEEI010000716.1	RepeatMasker	RC/Helitron	2531	2701	1248	-	.	ID="RND-1_FAMILY-31";Tend="1530";Tstart="1343";shortTE="F";uid="e64914a7-f651-463f-b66d-de73819a5e9d"
JAAEEI010000716.1	RepeatMasker	DNA/hAT-Charlie	6792	6964	1448	-	.	ID="RND-2_FAMILY-110";Tend="1321";Tstart="1148";shortTE="F";uid="2c3e1bae-68ba-4a5a-888a-a6471b413868"
JAAEEI010000716.1	RepeatMasker	Unknown	8346	8454	782	-	.	ID="RND-4_FAMILY-2111";Tend="1098";Tstart="988";shortTE="F";uid="88466093-3b76-4584-bc21-0e43f487ed7d"
JAAEEI010000716.1	RepeatMasker	DNA/hAT-Tip100	3340	3550	819	-	.	ID="RND-5_FAMILY-697";Tend="1094";Tstart="864";shortTE="F";uid="addd3f36-2b7f-4944-a4a3-3469102f2d07"
JAAEEI010000716.1	RepeatMasker	Unknown	6140	6369	1556	-	.	ID="RND-6_FAMILY-7290";Tend="1446";Tstart="1216";shortTE="F";uid="de2732f7-f8ba-4e74-8501-2a0f190fbcbd"
JAAEEI010007170.1	RepeatMasker	DNA/hAT-Tip100	181	454	2177	+	.	ID="RND-5_FAMILY-1669";Tend="1357";Tstart="1084";shortTE="F";uid="9f9a9d5a-7b3b-427d-9ecf-e370c1d69aa6"
JAAEEI010007170.1	RepeatMasker	RC/Helitron	861	1126	2083	-	.	ID="RND-6_FAMILY-2083";Tend="1721";Tstart="1455";shortTE="F";uid="f7b53b72-05c5-4d5f-b4aa-a13a53d609f5"
JAAEEI010007170.1	RepeatMasker	Unknown	498	675	554	-	.	ID="RND-5_FAMILY-9339";Tend="2449";Tstart="2248";shortTE="F";uid="053e6dcb-f732-4472-9cd7-0100bd941e56"
JAAEEI010007171.1	RepeatMasker	Unknown	207	392	1028	+	.	ID="RND-1_FAMILY-116";Tend="1142";Tstart="962";shortTE="F";uid="30aa1240-56f8-4b4d-8ebf-3f53a9b63e04"
JAAEEI010007171.1	RepeatMasker	Unknown	990	1161	1484	+	.	ID="RND-6_FAMILY-7290";Tend="1063";Tstart="892";shortTE="F";uid="67262db5-df4b-4811-9d22-dd3ff807dc4c"
JAAEEI010007171.1	RepeatMasker	Unknown	176	306	519	-	.	ID="RND-6_FAMILY-6615";Tend="1105";Tstart="978";shortTE="F";uid="bd59db02-93e6-4661-a389-931a6198bcb7"
JAAEEI010007172.1	RepeatMasker	Unknown	571	938	1474	+	.	ID="RND-4_FAMILY-132";Tend="1527";Tstart="1072";shortTE="F";uid="faa56886-0c6a-4576-806c-aaf682ad2c3e"
JAAEEI010007172.1	RepeatMasker	LINE/Penelope	144	256	774	+	.	ID="RND-5_FAMILY-2116";Tend="1666";Tstart="1552";shortTE="F";uid="09ca6848-7884-4b34-8e9b-2665c4a5370a"
JAAEEI010007172.1	RepeatMasker	SINE/tRNA-RTE	393	563	519	+	.	ID="RND-4_FAMILY-384";Tend="1183";Tstart="1038";shortTE="F";uid="9ec69a6c-5b56-4311-a9f2-722d0ed72e7c"
JAAEEI010007172.1	RepeatMasker	DNA/TcMar-Tc1	932	1159	1705	-	.	ID="RND-1_FAMILY-961";Tend="1768";Tstart="1545";shortTE="F";uid="61f12e84-4e4e-43ad-bc72-c216bb30392e"
JAAEEI010007173.1	RepeatMasker	SINE/tRNA-RTE	468	788	2617	+	.	ID="RND-4_FAMILY-632";Tend="1110";Tstart="788";shortTE="F";uid="3ff537d2-874f-47f7-81f7-c71d1c0c8d54"
JAAEEI010007173.1	RepeatMasker	RC/Helitron	932	1092	825	-	.	ID="RND-1_FAMILY-31";Tend="1536";Tstart="1391";shortTE="F";uid="af11adc7-2ec7-4486-8c14-69d34eaae6ab"
JAAEEI010007174.1	RepeatMasker	Unknown	658	784	445	+	.	ID="RND-6_FAMILY-3656";Tend="1556";Tstart="1448";shortTE="F";uid="fe5067c5-3f35-4cb7-bdd7-eea12ed21f34"
JAAEEI010007175.1	RepeatMasker	LINE/RTE-BovB	885	1128	1458	+	.	ID="RND-1_FAMILY-75";Tend="1808";Tstart="1593";shortTE="F";uid="7fc7a3c2-9eb5-43a1-bba7-3f87c5cc1df5"
JAAEEI010013295.1	RepeatMasker	Unknown	1	192	1363	+	.	ID="RND-6_FAMILY-3656";Tend="1556";Tstart="1369";shortTE="F";uid="61b23144-eb75-471c-9bf1-10ca7595de3a"
JAAEEI010013295.1	RepeatMasker	LINE/Dong-R4	236	407	1214	-	.	ID="RND-4_FAMILY-43";Tend="1337";Tstart="1170";shortTE="F";uid="d84699d9-0263-489c-9c22-bbb445a170b4"
JAAEEI010007176.1	RepeatMasker	LINE/RTE-BovB	973	1138	601	-	.	ID="RND-1_FAMILY-75";Tend="1894";Tstart="1727";shortTE="F";uid="b4bad6d4-aba1-42d6-8743-6297668bf078"
JAAEEI010007177.1	RepeatMasker	RC/Helitron	1	441	2673	+	.	ID="RND-6_FAMILY-707";Tend="1472";Tstart="996";shortTE="F";uid="ef5bfec8-c29a-4b52-b76b-68b5184d746b"
JAAEEI010007177.1	RepeatMasker	RC/Helitron	1023	1131	915	+	.	ID="RND-3_FAMILY-589";Tend="1099";Tstart="992";shortTE="F";uid="0d96fb8f-8110-4921-b60e-ac851487bfc9"
JAAEEI010007178.1	RepeatMasker	SINE/MIR	851	1116	1909	+	.	ID="RND-1_FAMILY-44";Tend="1146";Tstart="873";shortTE="F";uid="c26615f8-1945-460e-b8e0-f8ea64890044"
JAAEEI010007178.1	RepeatMasker	DNA/hAT	104	776	3929	+	.	ID="RND-1_FAMILY-436";Tend="1625";Tstart="1027";shortTE="F";uid="1cd09a82-d883-405f-80bf-a5445283641d"
JAAEEI010007178.1	RepeatMasker	DNA/hAT-hATx	1	121	1003	-	.	ID="RND-1_FAMILY-390";Tend="1020";Tstart="900";shortTE="F";uid="23a28887-0de6-4360-aeb3-05402bbab86a"
JAAEEI010007179.1	RepeatMasker	Unknown	652	1141	3835	+	.	ID="RND-5_FAMILY-949";Tend="820";Tstart="290";shortTE="F";uid="2f8cbce9-3f8b-4295-afb4-7855771f1250"
JAAEEI010007179.1	RepeatMasker	LINE/Penelope	1	135	752	+	.	ID="RND-1_FAMILY-304";Tend="1596";Tstart="1458";shortTE="F";uid="448c26fa-a0de-4f28-98e2-2b1aae0bcdaf"
JAAEEI010007179.1	RepeatMasker	Unknown	318	518	786	-	.	ID="RND-6_FAMILY-4117";Tend="297";Tstart="174";shortTE="F";uid="56a64fef-b56c-4aa3-b655-bdfd97d03a74"
JAAEEI010007179.1	RepeatMasker	DNA/MULE-MuDR	163	336	957	-	.	ID="RND-1_FAMILY-161";Tend="1102";Tstart="936";shortTE="F";uid="89e95fed-9639-45ee-8d9d-099db1f72a34"
JAAEEI010000717.1	RepeatMasker	LINE/RTE-BovB	47816	48291	1413	+	.	ID="RND-4_FAMILY-543";Tend="658";Tstart="184";shortTE="F";uid="36c2c4f3-2505-48dd-9cd1-c2deb52298bb"
JAAEEI010000717.1	RepeatMasker	SINE/5S	5505	5662	1182	+	.	ID="RND-5_FAMILY-96";Tend="1114";Tstart="929";shortTE="F";uid="bbad8521-bb7f-4ca9-8b67-34bd00ceb7f9"
JAAEEI010000717.1	RepeatMasker	Unknown	50375	51093	1491	+	.	ID="RND-1_FAMILY-497";TEgroup="ctg_36724%7CRND-1_FAMILY-497%7C1";Tend="1561";Tstart="926";shortTE="F";uid="47cba4fd-b84a-406d-9a70-9f7087a90318"
JAAEEI010000717.1	RepeatMasker	Unknown	15069	15451	2582	+	.	ID="RND-5_FAMILY-73";Tend="1257";Tstart="779";shortTE="F";uid="aca9ef0e-c169-4d2c-9f03-d729cf148f0c"
JAAEEI010000717.1	RepeatMasker	Unknown	1232	1482	1249	+	.	ID="RND-4_FAMILY-132";Tend="1497";Tstart="1242";shortTE="F";uid="f3d6073f-14de-4640-b2f9-2628e9b75f48"
JAAEEI010000717.1	RepeatMasker	LINE/I-Jockey	26742	27118	2815	+	.	ID="RND-1_FAMILY-230";Tend="1319";Tstart="948";shortTE="F";uid="9e2850b1-59a4-4a8e-b2e1-8dd5d51af9b4"
JAAEEI010000717.1	RepeatMasker	LINE/CRE	37402	37599	407	+	.	ID="RND-5_FAMILY-973";TEgroup="ctg_36724%7CRND-5_FAMILY-973%7C1";Tend="1225";Tstart="1113";shortTE="T";uid="3334c4c3-1112-4c72-bc7d-2fba99464448"
JAAEEI010000717.1	RepeatMasker	Unknown	38966	39169	1656	+	.	ID="RND-6_FAMILY-8178";Tend="1188";Tstart="985";shortTE="F";uid="849b6162-dc27-4603-9c48-682636f9d148"
JAAEEI010000717.1	RepeatMasker	LINE/RTE-RTE	41926	42201	1388	+	.	ID="RND-6_FAMILY-1804";Tend="1234";Tstart="991";shortTE="F";uid="1ad45f2c-db15-42cb-a630-f7f9bc877cc9"
JAAEEI010000717.1	RepeatMasker	Unknown	27670	27788	848	+	.	ID="RND-6_FAMILY-3656";Tend="1565";Tstart="1452";shortTE="F";uid="4a993834-979c-4653-b087-2bf7315b57e3"
JAAEEI010000717.1	RepeatMasker	RC/Helitron	39501	39739	2160	+	.	ID="RND-1_FAMILY-234";Tend="2264";Tstart="2027";shortTE="F";uid="b181fbcf-ba83-4a0b-9dec-17d547d2d617"
JAAEEI010000717.1	RepeatMasker	Unknown	40901	41633	4780	+	.	ID="RND-6_FAMILY-11719";Tend="1675";Tstart="930";shortTE="F";uid="87ada2ec-e025-4232-8408-cf6877e12693"
JAAEEI010000717.1	RepeatMasker	LINE/CRE	37723	37831	658	+	.	ID="RND-5_FAMILY-973";Tend="1225";Tstart="1113";shortTE="F";uid="6622576c-ca0e-4af8-9565-20a6deea6f73"
JAAEEI010000717.1	RepeatMasker	Satellite	36777	36966	801	+	.	ID="RND-3_FAMILY-672";Tend="1169";Tstart="933";shortTE="F";uid="761e29fe-777c-46fa-b8aa-baeb6a76d4f3"
JAAEEI010000717.1	RepeatMasker	DNA/hAT-Blackjack	34560	35294	5690	+	.	ID="RND-5_FAMILY-3194";Tend="1631";Tstart="883";shortTE="F";uid="bab7e5a7-7c26-46ea-b342-ae3b6527e207"
JAAEEI010000717.1	RepeatMasker	LINE/CRE	25184	25290	502	+	.	ID="RND-5_FAMILY-1104";Tend="998";Tstart="890";shortTE="F";uid="d50cf6cd-361f-4561-922f-0d82c2dc9781"
JAAEEI010000717.1	RepeatMasker	RC/Helitron	40194	40782	3938	+	.	ID="RND-5_FAMILY-470";Tend="1614";Tstart="929";shortTE="F";uid="13a81b2c-8c35-456f-b1de-d2d5e62164e6"
JAAEEI010000717.1	RepeatMasker	LINE/CRE	37839	37947	712	+	.	ID="RND-5_FAMILY-973";Tend="1225";Tstart="1113";shortTE="F";uid="4bccfcb1-4945-43a4-bd50-3e4753c2c18b"
JAAEEI010000717.1	RepeatMasker	LINE/CRE	37607	37715	671	+	.	ID="RND-5_FAMILY-973";Tend="1225";Tstart="1113";shortTE="F";uid="e728269e-9f81-4bd0-b207-9b879939b22e"
JAAEEI010000717.1	RepeatMasker	DNA/TcMar-Tc1	49081	49694	1121	+	.	ID="mariner-12_hsal";Tend="496";Tstart="1";shortTE="F";uid="9bb4759e-1a01-4dee-b2aa-f73f9ecc0919"
JAAEEI010000717.1	RepeatMasker	RC/Helitron	17824	18039	1286	+	.	ID="RND-1_FAMILY-35";Tend="1150";Tstart="872";shortTE="F";uid="c889d327-0d1c-4b47-9579-6a6b6802db2b"
JAAEEI010000717.1	RepeatMasker	LINE/CRE	25083	25189	499	+	.	ID="RND-5_FAMILY-1104";Tend="998";Tstart="890";shortTE="F";uid="7c2ec5b9-2b6d-4336-943e-c1483edf2f13"
JAAEEI010000717.1	RepeatMasker	Unknown	46800	46996	1661	+	.	ID="RND-6_FAMILY-3656";Tend="1113";Tstart="920";shortTE="F";uid="ef016cfb-5665-4512-8d43-626aefa553b2"
JAAEEI010000717.1	RepeatMasker	LINE/I	24475	24602	425	+	.	ID="RND-5_FAMILY-586";Tend="1527";Tstart="1408";shortTE="F";uid="259d97b9-3b1e-42ae-80a3-e011642fae5e"
JAAEEI010000717.1	RepeatMasker	Unknown	3002	3129	1032	+	.	ID="RND-1_FAMILY-96";Tend="1286";Tstart="1158";shortTE="F";uid="ec40e1a6-8a21-442a-a12e-85c09972aeb9"
JAAEEI010000717.1	RepeatMasker	LINE/RTE-BovB	26056	26265	1583	+	.	ID="RND-6_FAMILY-4175";Tend="2648";Tstart="2441";shortTE="F";uid="558e98f3-a480-4c58-a6f3-393b5b7ac51d"
JAAEEI010000717.1	RepeatMasker	LINE/CRE	24881	25088	548	+	.	ID="RND-5_FAMILY-1104";TEgroup="ctg_36724%7CRND-5_FAMILY-1104%7C1";Tend="998";Tstart="890";shortTE="F";uid="7bafd402-f59b-4d7d-bee7-8dc6fd8194b3"
JAAEEI010000717.1	RepeatMasker	LINE/RTE-BovB	41672	41831	1068	+	.	ID="RND-1_FAMILY-30";Tend="957";Tstart="801";shortTE="F";uid="6ccb8ac6-15af-4d34-90dc-598cd3c380d3"
JAAEEI010000717.1	RepeatMasker	LINE/CRE	25487	25593	520	+	.	ID="RND-5_FAMILY-1104";Tend="998";Tstart="890";shortTE="F";uid="68771a8c-0148-4f75-a17d-177ba0967e5a"
JAAEEI010000717.1	RepeatMasker	LINE/CRE	25285	25391	512	+	.	ID="RND-5_FAMILY-1104";Tend="998";Tstart="890";shortTE="F";uid="007ce100-b474-45ab-b6f3-a6c2ca0dfea0"
JAAEEI010000717.1	RepeatMasker	Unknown	44719	45100	515	+	.	ID="RND-1_FAMILY-362";TEgroup="ctg_36724%7CRND-1_FAMILY-362%7C1";Tend="1426";Tstart="1092";shortTE="F";uid="7ce38a72-c7e3-4329-8da3-ab63c7067f82"
JAAEEI010000717.1	RepeatMasker	RC/Helitron	32478	32943	3876	+	.	ID="RND-1_FAMILY-35";Tend="1361";Tstart="883";shortTE="F";uid="8a51f8dc-46aa-4e4e-aef8-d823b17055dc"
JAAEEI010000717.1	RepeatMasker	DNA/hAT-Blackjack	11684	12332	4506	+	.	ID="RND-5_FAMILY-3194";Tend="1631";Tstart="932";shortTE="F";uid="3865899b-8ddb-4867-a9a6-c724fd1f10a0"
JAAEEI010000717.1	RepeatMasker	LINE/CRE	37955	38062	624	+	.	ID="RND-5_FAMILY-973";Tend="1225";Tstart="1113";shortTE="F";uid="466addf6-fc04-4cf4-9d53-28ca7d6a9a0c"
JAAEEI010000717.1	RepeatMasker	LINE/CRE	25588	25801	1189	+	.	ID="RND-5_FAMILY-1104";Tend="1110";Tstart="890";shortTE="F";uid="d8575570-8adc-4c07-8db2-42cf7c734f2d"
JAAEEI010000717.1	RepeatMasker	DNA/TcMar-Tc1	42266	42515	2151	+	.	ID="RND-6_FAMILY-6767";Tend="1871";Tstart="1619";shortTE="F";uid="29e68e45-d967-4a6f-8ded-21afa6c4907d"
JAAEEI010000717.1	RepeatMasker	LINE/CRE	38070	38178	660	+	.	ID="RND-5_FAMILY-973";Tend="1225";Tstart="1113";shortTE="F";uid="dbc09199-1098-43dd-8108-31efd9a5524d"
JAAEEI010000717.1	RepeatMasker	Unknown	18749	18994	1584	+	.	ID="RND-6_FAMILY-7290";Tend="1423";Tstart="1165";shortTE="F";uid="7e0337eb-b295-42f5-8d75-aa39af1dd3b2"
JAAEEI010000717.1	RepeatMasker	LTR	51127	51756	4805	+	.	ID="RND-1_FAMILY-150";Tend="1579";Tstart="886";shortTE="F";uid="0223b232-6f39-4464-918b-e1e839891abe"
JAAEEI010000717.1	RepeatMasker	Unknown	35508	35899	2868	+	.	ID="RND-5_FAMILY-3189";Tend="3117";Tstart="2701";shortTE="F";uid="75b0f2e1-884a-4a63-b187-d8bb3cb9ce4c"
JAAEEI010000717.1	RepeatMasker	DNA/TcMar-Tc1	13573	13686	517	-	.	ID="RND-6_FAMILY-1757";Tend="451";Tstart="330";shortTE="F";uid="b79ddf1b-896e-402b-a87b-4f39793a91a7"
JAAEEI010000717.1	RepeatMasker	LINE/I	16537	16992	3034	-	.	ID="RND-1_FAMILY-929";Tend="1632";Tstart="1159";shortTE="F";uid="d8d33c3d-8c10-4ed8-a5e3-e03c90404dde"
JAAEEI010000717.1	RepeatMasker	Unknown	35984	36394	2924	-	.	ID="RND-1_FAMILY-152";Tend="1386";Tstart="967";shortTE="F";uid="f5acc3a7-8f18-4791-98e2-2f6cee0809fe"
JAAEEI010000717.1	RepeatMasker	RC/Helitron	23612	23801	1358	-	.	ID="RND-1_FAMILY-35";Tend="1569";Tstart="1371";shortTE="F";uid="cb15c90e-818d-4edb-8777-f5923c69dd0e"
JAAEEI010000717.1	RepeatMasker	RC/Helitron	17080	17467	2922	-	.	ID="RND-1_FAMILY-31";Tend="1314";Tstart="930";shortTE="F";uid="8ac6f366-543e-4eb4-a981-2eefb1051abb"
JAAEEI010000717.1	RepeatMasker	SINE/5S	4314	4445	1172	-	.	ID="RND-5_FAMILY-96";Tend="1110";Tstart="979";shortTE="F";uid="4aaea72a-4bd4-441b-a61a-a762e9d0e0b8"
JAAEEI010000717.1	RepeatMasker	RC/Helitron	45415	45725	2411	-	.	ID="RND-6_FAMILY-2083";Tend="1712";Tstart="1409";shortTE="F";uid="233e6fa1-0ed3-4328-b723-9166cfe598a4"
JAAEEI010000717.1	RepeatMasker	Unknown	38683	38867	1003	-	.	ID="RND-3_FAMILY-37";Tend="1370";Tstart="1181";shortTE="F";uid="e1b93448-bc0d-48a8-8d53-2c22ea4ee2c9"
JAAEEI010000717.1	RepeatMasker	Unknown	48782	48923	1013	-	.	ID="RND-4_FAMILY-642";Tend="1432";Tstart="1251";shortTE="F";uid="2fa6dd4b-0504-4b64-80a1-9539e8b1af22"
JAAEEI010000717.1	RepeatMasker	Unknown	30524	31184	5028	-	.	ID="RND-6_FAMILY-232";Tend="2086";Tstart="1361";shortTE="F";uid="c1fade76-c8ae-4a15-bb24-f53bbccac284"
JAAEEI010000717.1	RepeatMasker	DNA/TcMar-Tc1	22354	22569	1018	-	.	ID="RND-1_FAMILY-637";Tend="1141";Tstart="903";shortTE="F";uid="2d112616-7692-4312-b662-f119cc2423b0"
JAAEEI010000717.1	RepeatMasker	RC/Helitron	24270	24374	784	-	.	ID="RND-6_FAMILY-12178";Tend="1506";Tstart="1403";shortTE="F";uid="4091d8e1-697f-41b8-842b-f1fe357129ea"
JAAEEI010000717.1	RepeatMasker	Unknown	28906	29097	1396	-	.	ID="RND-1_FAMILY-219";Tend="1086";Tstart="896";shortTE="F";uid="07800920-f3cb-4cde-aeb4-408a1cf74e07"
JAAEEI010000717.1	RepeatMasker	Unknown	12604	12794	1704	-	.	ID="RND-1_FAMILY-152";Tend="1390";Tstart="1200";shortTE="F";uid="077613ea-f181-45d4-b4ab-8d63e77ea971"
JAAEEI010000717.1	RepeatMasker	RC/Helitron	45706	46085	2751	-	.	ID="RND-1_FAMILY-193";Tend="1680";Tstart="1293";shortTE="F";uid="c2743aff-825a-40ff-907f-1855ba723ab2"
JAAEEI010000717.1	RepeatMasker	SINE/5S	34324	34530	1602	-	.	ID="RND-5_FAMILY-96";Tend="1081";Tstart="850";shortTE="F";uid="f9c18062-f6e2-4b65-b2d9-cd947805519b"
JAAEEI010000717.1	RepeatMasker	Unknown	14368	14543	1250	-	.	ID="RND-1_FAMILY-66";Tend="1112";Tstart="937";shortTE="F";uid="29c70d57-2f49-4fc8-b621-8899f730b50e"
JAAEEI010000717.1	RepeatMasker	Unknown	31186	32381	7490	-	.	ID="RND-6_FAMILY-9490";Tend="1312";Tstart="172";shortTE="F";uid="a8fc41ea-472c-47f9-93b6-e260e2f203bb"
JAAEEI010000717.1	RepeatMasker	DNA/CMC-Chapaev-3	44438	44925	3244	-	.	ID="RND-6_FAMILY-2378";Tend="1308";Tstart="829";shortTE="F";uid="8d7873c9-f6ae-4fd9-91e4-2ca39cffb8f8"
JAAEEI010000717.1	RepeatMasker	DNA/CMC-Chapaev-3	44925	45412	3944	-	.	ID="RND-1_FAMILY-68";Tend="1414";Tstart="913";shortTE="F";uid="8c410b79-0223-4627-bab9-e87f47dfbc84"
JAAEEI010000717.1	RepeatMasker	DNA/TcMar-Tc1	50014	50374	1118	-	.	ID="mariner-12_hsal";Tend="347";Tstart="1";shortTE="F";uid="8857a4d7-8d3f-4b05-8aa6-d57033d631cb"
JAAEEI010000717.1	RepeatMasker	Unknown	22626	22833	1116	-	.	ID="RND-6_FAMILY-732";TEgroup="ctg_36724%7CRND-6_FAMILY-732%7C1";Tend="1159";Tstart="1014";shortTE="F";uid="0d3051bf-4b06-4bc3-ab02-cea4478baa95"
JAAEEI010000717.1	RepeatMasker	Unknown	20198	20306	988	-	.	ID="RND-1_FAMILY-152";Tend="1386";Tstart="1278";shortTE="F";uid="9a22c652-459a-4d04-87e9-19698e80f6a6"
JAAEEI010000717.1	RepeatMasker	Unknown	52232	52390	610	-	.	ID="RND-6_FAMILY-6755";Tend="1251";Tstart="1075";shortTE="F";uid="445c98f2-c82f-4af3-9fd9-5b194c7d7734"
JAAEEI010000717.1	RepeatMasker	RC/Helitron	23832	24042	1779	-	.	ID="RND-6_FAMILY-8344";Tend="771";Tstart="557";shortTE="F";uid="59413e9b-ff72-4f33-ab02-8d72185352ce"
JAAEEI010000717.1	RepeatMasker	DNA/hAT-Charlie	18536	18661	954	-	.	ID="RND-5_FAMILY-3055";Tend="970";Tstart="847";shortTE="F";uid="d1d03668-15f4-4d08-9035-41a1677b8192"
JAAEEI010000717.1	RepeatMasker	Unknown	5535	5685	896	-	.	ID="RND-5_FAMILY-4504";Tend="776";Tstart="616";shortTE="F";uid="b36ad5bf-bac9-4427-8b90-246452c11fc7"
JAAEEI010000717.1	RepeatMasker	Unknown	16100	16422	2570	-	.	ID="RND-5_FAMILY-215";Tend="1228";Tstart="904";shortTE="F";uid="464115e4-762f-4796-ba12-2ee9c6898488"
JAAEEI010000717.1	RepeatMasker	LINE/RTE-BovB	715	982	949	-	.	ID="RND-6_FAMILY-4618";Tend="1421";Tstart="1152";shortTE="F";uid="b65b1d76-d7f4-4bdb-adc1-9ea3b1945c07"
JAAEEI010000717.1	RepeatMasker	Unknown	2282	2683	2933	-	.	ID="RND-1_FAMILY-152";Tend="1386";Tstart="967";shortTE="F";uid="46012fa9-c6b6-498d-90ee-b2a131b7c15e"
JAAEEI010000717.1	RepeatMasker	RC/Helitron	28714	28909	1584	-	.	ID="RND-6_FAMILY-317";Tend="1136";Tstart="929";shortTE="F";uid="e17c59c5-05d5-4ee9-89b1-4973949fcd50"
JAAEEI010000717.1	RepeatMasker	Unknown	20026	20192	827	-	.	ID="RND-5_FAMILY-3189";Tend="3080";Tstart="2912";shortTE="F";uid="d0ed4a0a-dfaf-4134-aff3-74bf78bea5fc"
JAAEEI010000717.1	RepeatMasker	DNA/TcMar-Tc1	44901	45005	559	-	.	ID="RND-1_FAMILY-114";Tend="2472";Tstart="2366";shortTE="F";uid="15cbea6b-f28f-40a3-99e2-8636b01abac9"
JAAEEI010000717.1	RepeatMasker	Unknown	12872	13092	1976	-	.	ID="RND-5_FAMILY-296";Tend="1224";Tstart="1000";shortTE="F";uid="f26ffb81-17d8-44fc-b99e-d52a085dd8d9"
JAAEEI010000717.1	RepeatMasker	Unknown	29282	29732	3246	-	.	ID="RND-1_FAMILY-152";Tend="1386";Tstart="967";shortTE="F";uid="a7a4b7a1-ab26-4ba8-838d-2cfe076f0f9c"
JAAEEI010000717.1	RepeatMasker	LINE/RTE-BovB	47809	47945	842	-	.	ID="RND-6_FAMILY-380";Tend="1045";Tstart="895";shortTE="F";uid="c578f7fb-ef74-4f35-917b-ec78671e299c"
JAAEEI010000717.1	RepeatMasker	Unknown	20762	21172	2991	-	.	ID="RND-1_FAMILY-152";Tend="1387";Tstart="962";shortTE="F";uid="e7e34780-2596-45fa-85ad-ba189dcfc530"
JAAEEI010000717.1	RepeatMasker	RC/Helitron	49718	49886	1097	-	.	ID="RND-1_FAMILY-95";Tend="1726";Tstart="1560";shortTE="F";uid="8996e920-65d7-43fc-b396-051121bbf15b"
JAAEEI010000717.1	RepeatMasker	Unknown	6281	6654	2568	-	.	ID="RND-1_FAMILY-294";Tend="1625";Tstart="1261";shortTE="F";uid="1502ab3c-f205-40eb-b74e-0e9c063fb2a9"
JAAEEI010000717.1	RepeatMasker	LINE/I-Jockey	35300	35507	539	-	.	ID="RND-4_FAMILY-1457";Tend="1244";Tstart="1039";shortTE="F";uid="290846d3-a1b3-4397-b145-cd6e08c382bb"
JAAEEI010000717.1	RepeatMasker	DNA/Kolobok-T2	7413	7897	3450	-	.	ID="RND-1_FAMILY-20";Tend="1312";Tstart="840";shortTE="F";uid="91de7048-c8cc-4595-920f-f93c3cd22791"
JAAEEI010007180.1	RepeatMasker	DNA/hAT-Tip100	170	381	1019	+	.	ID="rnd-5_family-697";Tend="1155";Tstart="920";shortTE="F";uid="2aefaa21-9eb5-471f-ba87-efa43b1363d1"
JAAEEI010007180.1	RepeatMasker	Unknown	474	673	512	+	.	ID="RND-6_FAMILY-7358";TEgroup="ctg_36725%7CRND-6_FAMILY-7358%7C1";Tend="2966";Tstart="436";shortTE="T";uid="1bd24904-a9ef-42be-b27e-ae0f80aa054a"
JAAEEI010007180.1	RepeatMasker	DNA/hAT-Tip100	29	146	423	+	.	ID="RND-3_FAMILY-262";Tend="1031";Tstart="914";shortTE="F";uid="1477c5b3-d7a9-4ec0-82a6-cee6ddd4cffe"
JAAEEI010007180.1	RepeatMasker	Unknown	852	1149	1472	-	.	ID="RND-6_FAMILY-6755";Tend="1407";Tstart="1101";shortTE="F";uid="00e863ab-b77d-49e2-b658-d810c3b83ed9"
JAAEEI010007181.1	RepeatMasker	DNA/TcMar-Tc1	533	1131	4473	+	.	ID="RND-5_FAMILY-701";Tend="1630";Tstart="1027";shortTE="F";uid="70435eb6-668a-409c-ba52-07c8b8a11acc"
JAAEEI010007181.1	RepeatMasker	DNA/TcMar-Tc1	290	541	1046	-	.	ID="RND-1_FAMILY-961";TEgroup="ctg_36726%7CRND-1_FAMILY-961%7C1";Tend="1727";Tstart="1598";shortTE="F";uid="58f371be-2a0e-4aed-af2a-6c28784fca00"
JAAEEI010007181.1	RepeatMasker	DNA/TcMar-Tc1	105	298	1352	-	.	ID="RND-1_FAMILY-423";Tend="1721";Tstart="1526";shortTE="F";uid="3eb09d81-66bb-44dc-ab95-31aa01f18160"
JAAEEI010007182.1	RepeatMasker	LTR	1	415	3138	+	.	ID="RND-1_FAMILY-393";Tend="3335";Tstart="2910";shortTE="F";uid="d249fc87-ed68-4590-9e9b-9de328794496"
JAAEEI010007182.1	RepeatMasker	Unknown	416	821	2654	-	.	ID="RND-5_FAMILY-502";Tend="1371";Tstart="958";shortTE="F";uid="bfa44cc9-33d9-4c6e-ae3a-6b07ca280fee"
JAAEEI010007183.1	RepeatMasker	RC/Helitron	2	735	3699	+	.	ID="RND-6_FAMILY-2083";TEgroup="ctg_36728%7CRND-6_FAMILY-2083%7C1";Tend="1728";Tstart="973";shortTE="F";uid="e852f69a-20d3-46e7-8c54-e7b7dd68d6b7"
JAAEEI010007183.1	RepeatMasker	Unknown	443	599	811	-	.	ID="RND-6_FAMILY-13939";Tend="2239";Tstart="2081";shortTE="F";uid="b61723f5-5ea6-442d-a558-664067efe9f2"
JAAEEI010007183.1	RepeatMasker	RC/Helitron	846	1130	2123	-	.	ID="RND-1_FAMILY-6";Tend="2018";Tstart="1727";shortTE="F";uid="1a512d99-97db-44a0-bcc1-5859ffed6459"
JAAEEI010007184.1	RepeatMasker	Unknown	1062	1171	817	+	.	ID="RND-6_FAMILY-3656";Tend="1024";Tstart="909";shortTE="F";uid="736c34d5-457e-4341-ad14-56a74ab44233"
JAAEEI010007184.1	RepeatMasker	Unknown	286	1015	4376	+	.	ID="RND-1_FAMILY-49";Tend="1640";Tstart="962";shortTE="F";uid="ee719ef6-4001-4d09-952c-73093141ee34"
JAAEEI010007184.1	RepeatMasker	Unknown	1	215	1578	+	.	ID="RND-5_FAMILY-2328";Tend="1232";Tstart="1018";shortTE="F";uid="116167db-4303-4a9f-bdaf-4c69b8a295a4"
JAAEEI010007185.1	RepeatMasker	RC/Helitron	66	228	725	+	.	ID="RND-6_FAMILY-20544";Tend="1546";Tstart="1373";shortTE="F";uid="30d42626-6e10-4e5b-aeeb-0b55cfc3cd80"
JAAEEI010007185.1	RepeatMasker	DNA/TcMar-Tc1	344	1129	6366	-	.	ID="RND-1_FAMILY-316";Tend="2109";Tstart="1297";shortTE="F";uid="5c1d1f7e-1871-40b3-bb16-b21fd9dccdb0"
JAAEEI010007186.1	RepeatMasker	Unknown	406	838	3247	+	.	ID="RND-4_FAMILY-56";Tend="1386";Tstart="944";shortTE="F";uid="bd6043c0-9759-43f0-84d1-71367ed93b96"
JAAEEI010007186.1	RepeatMasker	Unknown	1	135	1198	+	.	ID="RND-6_FAMILY-11707";Tend="1569";Tstart="1435";shortTE="F";uid="65c45dce-176a-463f-ad1d-844336805a89"
JAAEEI010007186.1	RepeatMasker	Unknown	160	407	1317	+	.	ID="RND-1_FAMILY-89";Tend="1241";Tstart="972";shortTE="F";uid="87ac2bde-04a6-4d96-9cce-f373def6db71"
JAAEEI010007186.1	RepeatMasker	Unknown	370	657	1653	-	.	ID="RND-1_FAMILY-266";Tend="1755";Tstart="1458";shortTE="F";uid="c0353d7f-fc21-4ed4-b4ca-d71e939dd583"
JAAEEI010007187.1	RepeatMasker	RC/Helitron	673	1130	1964	+	.	ID="RND-1_FAMILY-193";TEgroup="ctg_36732%7CRND-1_FAMILY-193%7C1";Tend="1910";Tstart="659";shortTE="F";uid="9d1d5bbe-83d1-4c4f-8059-792665ae283e"
JAAEEI010007187.1	RepeatMasker	Unknown	1	128	873	-	.	ID="RND-6_FAMILY-3656";Tend="1040";Tstart="923";shortTE="F";uid="0282cd97-17bc-42e2-9097-e11d0b09ecd2"
JAAEEI010007188.1	RepeatMasker	SINE/tRNA-RTE	845	961	671	+	.	ID="RND-1_FAMILY-48";Tend="1009";Tstart="888";shortTE="F";uid="0087fded-930c-4395-8747-d63bb57a3952"
JAAEEI010007189.1	RepeatMasker	RC/Helitron	816	1128	2061	-	.	ID="RND-1_FAMILY-6";Tend="2012";Tstart="1724";shortTE="F";uid="c33d3750-b4c9-402e-824c-0c0ce89920af"
JAAEEI010000718.1	RepeatMasker	Unknown	5701	6109	2882	+	.	ID="RND-6_FAMILY-6755";Tend="1521";Tstart="1020";shortTE="F";uid="db041e12-ce41-4892-a35e-ec416b10186d"
JAAEEI010000718.1	RepeatMasker	Satellite	831	1102	2217	+	.	ID="RND-6_FAMILY-577";Tend="1015";Tstart="746";shortTE="F";uid="3572839e-757f-4b84-a366-eebfd22c97f5"
JAAEEI010000718.1	RepeatMasker	LINE/L2	4029	4282	953	+	.	ID="RND-6_FAMILY-1162";Tend="1263";Tstart="1014";shortTE="F";uid="e82266df-5dd9-438a-97ff-d061d6229fbf"
JAAEEI010000718.1	RepeatMasker	LINE/RTE-BovB	5426	5701	1424	+	.	ID="RND-5_FAMILY-1885";Tend="1207";Tstart="921";shortTE="F";uid="0d88a447-4d52-4ae2-ac24-1a58fb07687d"
JAAEEI010000718.1	RepeatMasker	Unknown	1	388	2197	+	.	ID="RND-4_FAMILY-132";Tend="1523";Tstart="1154";shortTE="F";uid="31fed097-7eae-4d76-9b94-894129c21ace"
JAAEEI010000718.1	RepeatMasker	LINE/L2	3467	3568	758	+	.	ID="RND-6_FAMILY-1162";Tend="1020";Tstart="920";shortTE="F";uid="0a029f77-c53e-4103-b8e1-08ef13fd3705"
JAAEEI010000718.1	RepeatMasker	Unknown	1137	1352	631	-	.	ID="RND-6_FAMILY-9040";Tend="1282";Tstart="1005";shortTE="F";uid="c41384ca-8f10-48bd-9ce7-c6d27c88cff5"
JAAEEI010000718.1	RepeatMasker	DNA/TcMar-Mariner	4533	5218	1048	-	.	ID="RND-1_FAMILY-346";TEgroup="ctg_36735%7CRND-1_FAMILY-346%7C1";Tend="1689";Tstart="984";shortTE="F";uid="9d6ad1fd-983f-4cca-bd0c-7a02ba1a7ac0"
JAAEEI010000718.1	RepeatMasker	Unknown	6105	7364	7469	-	.	ID="RND-1_FAMILY-206";Tend="1176";Tstart="125";shortTE="F";uid="e1a1e8dd-a470-4f31-8e69-b21679160a99"
JAAEEI010000718.1	RepeatMasker	DNA/TcMar-Tc1	3565	4069	1698	-	.	ID="RND-5_FAMILY-509";TEgroup="ctg_36735%7CRND-5_FAMILY-509%7C1";Tend="1188";Tstart="870";shortTE="F";uid="75ac563c-9617-44d8-945b-bca9aa6903b2"
JAAEEI010000718.1	RepeatMasker	Unknown	1352	1604	1979	-	.	ID="RND-6_FAMILY-7290";Tend="1426";Tstart="1163";shortTE="F";uid="13d2f283-85b8-44fd-ba0e-5e11afead854"
JAAEEI010000718.1	RepeatMasker	Unknown	1606	1932	1993	-	.	ID="RND-1_FAMILY-570";Tend="1277";Tstart="975";shortTE="F";uid="2096bb0c-d052-4ac6-9152-3cecde4730da"
JAAEEI010007190.1	RepeatMasker	DNA/TcMar-Tc1	1	470	835	+	.	ID="RND-1_FAMILY-114";TEgroup="ctg_36736%7CRND-1_FAMILY-114%7C1";Tend="2529";Tstart="1309";shortTE="F";uid="08b207cb-1813-4891-8db7-f358fedf2644"
JAAEEI010007190.1	RepeatMasker	DNA/TcMar-Tc1	788	962	1091	+	.	ID="RND-1_FAMILY-114";Tend="2716";Tstart="2514";shortTE="F";uid="7f38f7f9-9c4c-4907-8de2-7ad78ccf8bf8"
JAAEEI010007190.1	RepeatMasker	SINE/tRNA-RTE	460	785	2668	-	.	ID="RND-1_FAMILY-29";Tend="1133";Tstart="807";shortTE="F";uid="82c357f7-ef45-493e-95f4-9bd87578514b"
JAAEEI010007191.1	RepeatMasker	Unknown	145	276	809	+	.	ID="RND-1_FAMILY-627";Tend="1211";Tstart="1078";shortTE="F";uid="2c7ae736-8b2a-4942-a47b-512a2d3decf5"
JAAEEI010007191.1	RepeatMasker	Unknown	471	1128	5562	-	.	ID="RND-5_FAMILY-1067";Tend="1569";Tstart="907";shortTE="F";uid="1cb08114-dd9d-4366-837d-853f110533e1"
JAAEEI010007193.1	RepeatMasker	SINE/tRNA-RTE	382	601	940	+	.	ID="RND-4_FAMILY-632";Tend="1110";Tstart="830";shortTE="F";uid="52365c69-4708-4275-8ae5-4b237f0e6b60"
JAAEEI010007195.1	RepeatMasker	Unknown	328	428	499	+	.	ID="RND-1_FAMILY-67";Tend="2408";Tstart="2311";shortTE="F";uid="bbbfca29-14c7-4e4b-aac8-0ae4fe672472"
JAAEEI010007195.1	RepeatMasker	Unknown	619	1127	4031	-	.	ID="RND-5_FAMILY-1793";Tend="2010";Tstart="1473";shortTE="F";uid="239bee17-9c0c-4fb2-a513-00397695466b"
JAAEEI010007195.1	RepeatMasker	DNA/TcMar-Tc1	221	354	1122	-	.	ID="RND-4_FAMILY-404";Tend="1455";Tstart="1320";shortTE="F";uid="74af2f5d-8988-49da-ae49-36401b1aa134"
JAAEEI010007196.1	RepeatMasker	Unknown	152	412	1022	+	.	ID="RND-1_FAMILY-67";Tend="2401";Tstart="2135";shortTE="F";uid="8694c80e-9e3c-4b7b-97d3-896b0a0ebdf1"
JAAEEI010007196.1	RepeatMasker	RC/Helitron	191	413	1289	-	.	ID="RND-6_FAMILY-6367";Tend="1102";Tstart="849";shortTE="F";uid="b11bfa8e-ef1d-4468-833d-72c373aed14c"
JAAEEI010007197.1	RepeatMasker	Unknown	225	417	1161	-	.	ID="RND-4_FAMILY-176";Tend="1154";Tstart="950";shortTE="F";uid="830a8d0b-c271-4d68-a344-08b4d254282a"
JAAEEI010007198.1	RepeatMasker	Unknown	214	472	1652	+	.	ID="RND-6_FAMILY-7290";Tend="1418";Tstart="1171";shortTE="F";uid="76852bd1-7d2d-4a26-9325-f5df8894dc1e"
JAAEEI010007198.1	RepeatMasker	RC/Helitron	872	1128	1822	+	.	ID="RND-1_FAMILY-31";Tend="1209";Tstart="921";shortTE="F";uid="68365a3e-1836-4a21-952d-0958ec49154f"
JAAEEI010007198.1	RepeatMasker	DNA/CMC-Chapaev-3	522	640	623	-	.	ID="RND-6_FAMILY-2378";Tend="1346";Tstart="1229";shortTE="F";uid="30f38814-b63c-4f11-97e0-8a2c92f67044"
JAAEEI010007198.1	RepeatMasker	DNA/TcMar-Tc1	577	886	2048	-	.	ID="RND-1_FAMILY-114";Tend="2442";Tstart="2139";shortTE="F";uid="6f24fa8b-0a90-467b-8cf3-30ef5dc6c17c"
JAAEEI010007198.1	RepeatMasker	DNA	221	507	1103	-	.	ID="RND-5_FAMILY-3669";Tend="1286";Tstart="1002";shortTE="F";uid="55f23942-19a6-4ba0-a331-3d06a4ef8504"
JAAEEI010007199.1	RepeatMasker	DNA/TcMar-Tc1	118	552	1132	-	.	ID="MARINER-6_HSAL";Tend="1195";Tstart="626";shortTE="F";uid="a3706cdf-6a3b-4f28-87ed-502dfc3ff144"
JAAEEI010000719.1	RepeatMasker	LINE/RTE-BovB	119	1433	1009	-	.	ID="RND-1_FAMILY-75";Tend="1823";Tstart="302";shortTE="F";uid="c61cc7a5-94ad-4966-9167-0fe0cd0431f8"
JAAEEI010000719.1	RepeatMasker	Unknown	3207	3546	781	-	.	ID="RND-1_FAMILY-96";TEgroup="ctg_36746%7CRND-1_FAMILY-96%7C1";Tend="1112";Tstart="960";shortTE="F";uid="aa16ce0d-7472-41a8-993b-b6c51940a9fe"
JAAEEI010000071.1	RepeatMasker	LINE/R1-LOA	27299	27767	3101	+	.	ID="RND-1_FAMILY-938";Tend="1111";Tstart="625";shortTE="F";uid="341cc0c3-c7ac-4316-ab66-7d8127055cac"
JAAEEI010000071.1	RepeatMasker	LINE/RTE-BovB	11341	11572	1654	+	.	ID="RND-1_FAMILY-30";Tend="1118";Tstart="890";shortTE="F";uid="b04d51d9-e4e8-4159-b787-3c530379a070"
JAAEEI010000071.1	RepeatMasker	Unknown	31326	31601	1965	+	.	ID="RND-5_FAMILY-2398";Tend="1094";Tstart="824";shortTE="F";uid="a4d43fd8-31e9-42f2-94bb-050f51d0123c"
JAAEEI010000071.1	RepeatMasker	RC/Helitron	8255	8444	669	+	.	ID="RND-6_FAMILY-4124";Tend="1685";Tstart="1489";shortTE="F";uid="de3930d4-55ff-4223-b544-d972c74c3a15"
JAAEEI010000071.1	RepeatMasker	Unknown	30857	31194	1152	+	.	ID="RND-4_FAMILY-828";Tend="1179";Tstart="829";shortTE="F";uid="4aca73df-4c58-4376-afa8-2c60ca3131cc"
JAAEEI010000071.1	RepeatMasker	DNA/Academ-1	17338	17627	1882	+	.	ID="RND-1_FAMILY-347";Tend="993";Tstart="692";shortTE="F";uid="929eb67a-daa7-4ac9-843f-d3c2b67b62c1"
JAAEEI010000071.1	RepeatMasker	Unknown	28351	28581	1502	+	.	ID="RND-6_FAMILY-2460";Tend="1086";Tstart="862";shortTE="F";uid="419af62a-9fb2-4060-adf1-39bb0c3d0d6d"
JAAEEI010000071.1	RepeatMasker	Unknown	35139	35420	1712	+	.	ID="RND-1_FAMILY-319";Tend="1110";Tstart="776";shortTE="F";uid="6b63bede-9757-4f24-91d8-afd27f8a9efd"
JAAEEI010000071.1	RepeatMasker	Unknown	133	909	3137	+	.	ID="RND-3_FAMILY-332";Tend="1562";Tstart="1016";shortTE="F";uid="16f9c1f4-b2e5-41e5-b900-51ea9033ddc5"
JAAEEI010000071.1	RepeatMasker	RC/Helitron	20540	20723	1247	+	.	ID="RND-6_FAMILY-6367";Tend="1302";Tstart="1101";shortTE="F";uid="3e1dd916-a93f-427a-87ce-59a77f9a30b6"
JAAEEI010000071.1	RepeatMasker	LINE/RTE-BovB	18086	18225	432	+	.	ID="RND-6_FAMILY-2";Tend="980";Tstart="856";shortTE="F";uid="4e53a08f-763d-4ca6-9ef0-04a569ea1fe4"
JAAEEI010000071.1	RepeatMasker	Unknown	24183	24284	757	+	.	ID="RND-1_FAMILY-1092";Tend="1553";Tstart="1452";shortTE="F";uid="f13783a0-442b-4321-8116-ba74646d3774"
JAAEEI010000071.1	RepeatMasker	DNA/hAT-Tip100	16813	16924	866	+	.	ID="RND-1_FAMILY-217";Tend="1312";Tstart="1204";shortTE="F";uid="4095ca21-50cf-4c90-8e2d-905b587aad5a"
JAAEEI010000071.1	RepeatMasker	RC/Helitron	33882	34638	5408	+	.	ID="RND-5_FAMILY-688";Tend="1688";Tstart="923";shortTE="F";uid="1df7654e-9641-4222-a347-22b618204abf"
JAAEEI010000071.1	RepeatMasker	Unknown	24995	25187	835	+	.	ID="RND-6_FAMILY-8384";Tend="1377";Tstart="1186";shortTE="F";uid="7b015057-3915-4649-8373-29d44ec4cb73"
JAAEEI010000071.1	RepeatMasker	RC/Helitron	5153	5269	937	+	.	ID="RND-1_FAMILY-193";Tend="881";Tstart="765";shortTE="F";uid="027cc87f-577f-455e-bbe0-c1124e882379"
JAAEEI010000071.1	RepeatMasker	Unknown	9919	10447	3366	+	.	ID="RND-1_FAMILY-49";Tend="1506";Tstart="963";shortTE="F";uid="84ef2049-d96a-4dad-83a2-70ae79528fea"
JAAEEI010000071.1	RepeatMasker	Unknown	1006	1280	1554	+	.	ID="RND-6_FAMILY-7290";Tend="1425";Tstart="1151";shortTE="F";uid="bc88699f-3f2d-4641-9595-8e00e7006102"
JAAEEI010000071.1	RepeatMasker	Unknown	9383	9757	2516	+	.	ID="RND-1_FAMILY-49";Tend="1338";Tstart="960";shortTE="F";uid="8c90298b-c622-4d4b-98b6-7cd80f56d7f4"
JAAEEI010000071.1	RepeatMasker	DNA/hAT-Tip100	4588	4919	1577	+	.	ID="RND-4_FAMILY-2323";Tend="1323";Tstart="977";shortTE="F";uid="8bd293ff-4a48-493c-ab6e-09a5a15068a0"
JAAEEI010000071.1	RepeatMasker	LINE/RTE-BovB	26096	26375	1840	+	.	ID="RND-6_FAMILY-380";Tend="1176";Tstart="865";shortTE="F";uid="30cd3324-bc49-4181-b853-ef85c0dbc34e"
JAAEEI010000071.1	RepeatMasker	Unknown	23725	23881	744	+	.	ID="RND-1_FAMILY-573";Tend="1751";Tstart="1595";shortTE="F";uid="b01daeb9-eb0a-42bc-a780-ccd8330e40df"
JAAEEI010000071.1	RepeatMasker	Unknown	17702	17880	1169	+	.	ID="RND-5_FAMILY-502";Tend="1097";Tstart="922";shortTE="F";uid="61dab873-42dd-48d0-8aac-ad6b1ea6cbb7"
JAAEEI010000071.1	RepeatMasker	DNA/hAT-Tip100	32126	32612	3060	+	.	ID="rnd-1_family-267";Tend="1131";Tstart="678";shortTE="F";uid="f461b4a2-237c-4809-9bd9-e89d5ece19d1"
JAAEEI010000071.1	RepeatMasker	SINE/tRNA-RTE	15470	15821	1468	+	.	ID="RND-1_FAMILY-65";Tend="1259";Tstart="888";shortTE="F";uid="990f93e1-4165-403e-89e1-8cb35f1d97ab"
JAAEEI010000071.1	RepeatMasker	Satellite	4440	4596	1274	+	.	ID="RND-3_FAMILY-672";Tend="1188";Tstart="1034";shortTE="F";uid="3ac9242c-2a17-44fa-b212-8e93b995af2f"
JAAEEI010000071.1	RepeatMasker	LINE/RTE-BovB	34738	34955	1273	+	.	ID="RND-1_FAMILY-30";Tend="1130";Tstart="921";shortTE="F";uid="fc1fa55b-4d95-44d3-8881-cb3933f5e278"
JAAEEI010000071.1	RepeatMasker	LINE/RTE-BovB	20742	21197	3857	+	.	ID="RND-6_FAMILY-2893";Tend="1119";Tstart="664";shortTE="F";uid="6bfed81a-dca1-44dd-ae89-d79171404d8a"
JAAEEI010000071.1	RepeatMasker	RC/Helitron	34628	34747	782	+	.	ID="RND-6_FAMILY-1533";Tend="1116";Tstart="987";shortTE="F";uid="c8ea7c4b-290c-4a63-9e18-7ee2e9cd783a"
JAAEEI010000071.1	RepeatMasker	Unknown	12198	12348	1265	+	.	ID="RND-1_FAMILY-218";Tend="1053";Tstart="901";shortTE="F";uid="2f7a63aa-2389-4a4a-9543-62d4a48e48d1"
JAAEEI010000071.1	RepeatMasker	Unknown	26625	26976	2219	+	.	ID="RND-6_FAMILY-8794";Tend="1271";Tstart="868";shortTE="F";uid="b696402b-2bf4-40b1-81c1-42cdd07479cb"
JAAEEI010000071.1	RepeatMasker	LINE/RTE-BovB	21647	21962	2207	+	.	ID="RND-1_FAMILY-30";Tend="1121";Tstart="800";shortTE="F";uid="c27c4021-9f44-4b70-bc3a-459784c9d867"
JAAEEI010000071.1	RepeatMasker	Unknown	1	143	781	+	.	ID="RND-6_FAMILY-6755";Tend="1270";Tstart="1121";shortTE="F";uid="6f8cdbef-dcf3-4c1f-8bdd-f6982b64c26f"
JAAEEI010000071.1	RepeatMasker	SINE/tRNA-RTE	24738	24947	1504	-	.	ID="RND-4_FAMILY-384";Tend="1076";Tstart="860";shortTE="F";uid="6d0659f8-af6e-442a-9055-1d9ba6624212"
JAAEEI010000071.1	RepeatMasker	Unknown	25030	25519	2703	-	.	ID="RND-6_FAMILY-87";Tend="1490";Tstart="974";shortTE="F";uid="a955d596-2148-4041-aad2-96b70cc977d9"
JAAEEI010000071.1	RepeatMasker	Unknown	617	946	1586	-	.	ID="RND-6_FAMILY-154";Tend="1613";Tstart="1240";shortTE="F";uid="d8b02933-be5f-4df5-a172-21160858b9ae"
JAAEEI010000071.1	RepeatMasker	LTR	16558	16814	2072	-	.	ID="RND-5_FAMILY-316";Tend="1112";Tstart="856";shortTE="F";uid="9f27c577-7112-4564-ba68-51ed785da8b5"
JAAEEI010000071.1	RepeatMasker	Unknown	9762	9923	591	-	.	ID="RND-2_FAMILY-238";Tend="1268";Tstart="1099";shortTE="F";uid="979cb617-6c0e-4573-bde8-183b6ad91982"
JAAEEI010000071.1	RepeatMasker	Unknown	23913	24159	1913	-	.	ID="RND-1_FAMILY-997";Tend="1217";Tstart="975";shortTE="F";uid="468fc3db-d086-43d4-ab14-8908eb6097a7"
JAAEEI010000071.1	RepeatMasker	Unknown	26957	27135	571	-	.	ID="RND-6_FAMILY-1750";Tend="1082";Tstart="810";shortTE="F";uid="f55c1bc8-4b58-4e30-b09d-595e83efff52"
JAAEEI010000071.1	RepeatMasker	RC/Helitron	23568	23740	1231	-	.	ID="RND-6_FAMILY-20544";Tend="1542";Tstart="1347";shortTE="F";uid="65bed65a-dce9-48ce-8237-c10246c0eac4"
JAAEEI010000071.1	RepeatMasker	LINE/RTE-BovB	23748	23885	965	-	.	ID="RND-1_FAMILY-30";Tend="1068";Tstart="931";shortTE="F";uid="cedd169a-13c5-401f-ba6e-1be306829c56"
JAAEEI010000071.1	RepeatMasker	Unknown	6942	7048	598	-	.	ID="RND-6_FAMILY-1382";Tend="467";Tstart="359";shortTE="F";uid="454c8da9-cc5d-452c-b915-27e41f2a87df"
JAAEEI010000071.1	RepeatMasker	Unknown	21260	21362	514	-	.	ID="RND-6_FAMILY-154";Tend="1377";Tstart="1253";shortTE="F";uid="1e515f23-a0ec-42db-bfd9-18eca9a1a219"
JAAEEI010000071.1	RepeatMasker	RC/Helitron	5266	5567	2459	-	.	ID="RND-1_FAMILY-197";Tend="1145";Tstart="844";shortTE="F";uid="c9203eac-8f5b-4b05-8630-68703b487647"
JAAEEI010000071.1	RepeatMasker	LINE/RTE-BovB	33399	33762	2394	-	.	ID="RND-1_FAMILY-75";Tend="1823";Tstart="1449";shortTE="F";uid="ff8e147d-d1e1-4b0b-b63e-3db62b2fb29d"
JAAEEI010000071.1	RepeatMasker	Unknown	14851	15186	2678	-	.	ID="RND-6_FAMILY-1750";Tend="1159";Tstart="814";shortTE="F";uid="0ffd7e9f-708e-4a7f-b569-b90cc68f1d94"
JAAEEI010000071.1	RepeatMasker	LINE/RTE-BovB	25999	26259	1166	-	.	ID="RND-4_FAMILY-543";Tend="560";Tstart="72";shortTE="F";uid="d849aafe-61d3-415f-9a79-bf8d87bc6d1d"
JAAEEI010000071.1	RepeatMasker	LINE/I	7062	7727	1245	-	.	ID="RND-5_FAMILY-3681";Tend="1140";Tstart="456";shortTE="F";uid="3fde962d-0465-4133-ac49-43ffaedc15d6"
JAAEEI010000071.1	RepeatMasker	LINE/RTE-BovB	18084	18210	543	-	.	ID="RND-1_FAMILY-30";Tend="1090";Tstart="975";shortTE="F";uid="00fd3b05-054d-433c-ae6d-0ce3ae685f73"
JAAEEI010000071.1	RepeatMasker	LINE/RTE-BovB	23272	23580	1987	-	.	ID="RND-6_FAMILY-380";Tend="1205";Tstart="814";shortTE="F";uid="9d859b2f-7c74-4529-927f-921e41b2ba3c"
JAAEEI010000071.1	RepeatMasker	RC/Helitron	25751	25987	1753	-	.	ID="RND-6_FAMILY-317";Tend="1168";Tstart="922";shortTE="F";uid="d9b20362-260c-4767-85e3-0acf94fc2094"
JAAEEI010000071.1	RepeatMasker	Unknown	22574	23038	3415	-	.	ID="RND-6_FAMILY-1527";Tend="1372";Tstart="918";shortTE="F";uid="7831b5b0-1e77-4c08-9340-52dc5fa37661"
JAAEEI010007200.1	RepeatMasker	Unknown	1	155	656	+	.	ID="RND-6_FAMILY-5015";Tend="789";Tstart="650";shortTE="F";uid="f2152611-3c4a-4f90-b059-dfdde33582f9"
JAAEEI010013298.1	RepeatMasker	Unknown	94	307	1452	+	.	ID="RND-1_FAMILY-624";Tend="1099";Tstart="891";shortTE="F";uid="c7e79a56-aecb-4fe0-936b-e86f559ce89a"
JAAEEI010013298.1	RepeatMasker	Unknown	552	661	404	-	.	ID="RND-2_FAMILY-22";Tend="1084";Tstart="957";shortTE="F";uid="79aab676-b2a4-419c-b5ed-ccda0472c90a"
JAAEEI010007203.1	RepeatMasker	Unknown	1	142	950	+	.	ID="RND-1_FAMILY-52";Tend="1771";Tstart="1630";shortTE="F";uid="9dfcbc4d-ec16-491c-9d34-c007108007b6"
JAAEEI010007203.1	RepeatMasker	LINE/Penelope	981	1083	636	-	.	ID="RND-1_FAMILY-304";Tend="1466";Tstart="1362";shortTE="F";uid="cda7cd5d-2c39-483d-9059-18d8c18a0ca8"
JAAEEI010007203.1	RepeatMasker	Unknown	609	803	1013	-	.	ID="RND-6_FAMILY-5252";Tend="1040";Tstart="818";shortTE="F";uid="50980e6d-3c86-41f4-a72c-e49c30fdbccc"
JAAEEI010007204.1	RepeatMasker	Unknown	451	884	2712	+	.	ID="RND-6_FAMILY-3042";Tend="743";Tstart="312";shortTE="F";uid="5e8b973a-84e2-41df-8269-5631a5d80132"
JAAEEI010007205.1	RepeatMasker	DNA/TcMar-Tc1	984	1123	1033	+	.	ID="RND-1_FAMILY-1007";Tend="587";Tstart="449";shortTE="F";uid="41550aa9-adec-42bd-a567-631783f8263a"
JAAEEI010007205.1	RepeatMasker	Unknown	529	758	1777	+	.	ID="RND-1_FAMILY-323";Tend="541";Tstart="305";shortTE="F";uid="c261e019-824e-4431-aac4-f72994185b15"
JAAEEI010007205.1	RepeatMasker	Unknown	1	112	774	-	.	ID="RND-6_FAMILY-2918";Tend="1570";Tstart="1459";shortTE="F";uid="69a57ce4-cabf-4f16-a36d-4b2994b2c0ba"
JAAEEI010007205.1	RepeatMasker	Unknown	752	984	1826	-	.	ID="RND-1_FAMILY-358";Tend="1150";Tstart="918";shortTE="F";uid="681861a2-2dbe-420f-988a-7cbe5352bc90"
JAAEEI010007206.1	RepeatMasker	DNA/TcMar-Mariner	45	560	1958	+	.	ID="MARINER-N9_RPR";Tend="703";Tstart="176";shortTE="F";uid="ee321f61-ffab-47e2-8d4f-db6e19b316d5"
JAAEEI010007206.1	RepeatMasker	Satellite	571	703	574	-	.	ID="RND-6_FAMILY-46";Tend="1351";Tstart="1222";shortTE="F";uid="6a2c052d-2818-4605-9e84-388623a24898"
JAAEEI010007207.1	RepeatMasker	Unknown	2	150	662	+	.	ID="RND-6_FAMILY-524";Tend="1320";Tstart="1174";shortTE="F";uid="237bf307-5747-4839-9a69-012021188071"
JAAEEI010007207.1	RepeatMasker	Unknown	244	940	4389	-	.	ID="RND-6_FAMILY-11719";Tend="1676";Tstart="930";shortTE="F";uid="7a825be5-21ab-4b9f-b96a-ab0013f14d98"
JAAEEI010007208.1	RepeatMasker	Unknown	164	513	2075	+	.	ID="RND-1_FAMILY-281";Tend="1354";Tstart="966";shortTE="F";uid="5c4d412c-a3fe-4703-b6e8-6e13ccfc240c"
JAAEEI010007208.1	RepeatMasker	Unknown	3	153	1046	-	.	ID="RND-1_FAMILY-138";Tend="1163";Tstart="1013";shortTE="F";uid="43691d48-dbe0-4ff0-9cac-e2fc290b06fb"
JAAEEI010007208.1	RepeatMasker	Unknown	943	1044	669	-	.	ID="RND-5_FAMILY-1118";Tend="1386";Tstart="1283";shortTE="F";uid="1612f982-32ab-4483-b5de-7cccb48fa449"
JAAEEI010007208.1	RepeatMasker	DNA/CMC-Chapaev-3	681	955	1885	-	.	ID="RND-6_FAMILY-672";Tend="1406";Tstart="1137";shortTE="F";uid="7d4d16c8-f522-4bb1-8924-1a1ed0d1ea3b"
JAAEEI010007209.1	RepeatMasker	Unknown	1	111	850	-	.	ID="RND-4_FAMILY-560";Tend="972";Tstart="853";shortTE="F";uid="d5c08fc1-423d-4177-aa10-bda1037f0792"
JAAEEI010007209.1	RepeatMasker	SINE/5S	177	470	1243	-	.	ID="RND-5_FAMILY-1177";Tend="1148";Tstart="838";shortTE="F";uid="68155cce-ee7f-403d-bc03-227cfb813abc"
JAAEEI010007209.1	RepeatMasker	LINE/I-Jockey	681	918	439	-	.	ID="TART_DV";Tend="2961";Tstart="2725";shortTE="F";uid="3f97be4c-ef47-493e-9420-710512a452ae"
JAAEEI010000720.1	RepeatMasker	RC/Helitron	2039	2275	1472	+	.	ID="RND-4_FAMILY-2756";Tend="1367";Tstart="1133";shortTE="F";uid="07a1162c-c2bf-4978-b197-bb3b1937b750"
JAAEEI010000720.1	RepeatMasker	Unknown	2964	3146	909	+	.	ID="RND-5_FAMILY-2398";Tend="981";Tstart="837";shortTE="F";uid="0b330009-133d-4508-b183-a3579d4a9393"
JAAEEI010000720.1	RepeatMasker	LINE/R1	7315	7431	873	+	.	ID="RND-5_FAMILY-1772";Tend="1168";Tstart="1052";shortTE="F";uid="e349699e-0c21-46fc-841d-9aac92eb6a05"
JAAEEI010000720.1	RepeatMasker	Satellite	6326	6822	2039	+	.	ID="RND-6_FAMILY-46";Tend="1472";Tstart="967";shortTE="F";uid="f3992489-89b2-4782-9e6e-2660cbf6de1f"
JAAEEI010000720.1	RepeatMasker	RC/Helitron	4356	4755	1723	+	.	ID="RND-6_FAMILY-6367";Tend="1307";Tstart="879";shortTE="F";uid="eb4798ae-8503-45a1-b1f6-170c1cbd10b7"
JAAEEI010000720.1	RepeatMasker	Unknown	6085	6296	1619	+	.	ID="RND-1_FAMILY-337";Tend="1131";Tstart="916";shortTE="F";uid="300115fd-c0da-4286-baa3-2e04c9d9e7b3"
JAAEEI010000720.1	RepeatMasker	Unknown	2334	2465	718	-	.	ID="RND-1_FAMILY-483";Tend="1924";Tstart="1792";shortTE="F";uid="9a66acb1-b85b-4d2d-b0ec-378287384ded"
JAAEEI010000720.1	RepeatMasker	Unknown	5226	5811	3654	-	.	ID="RND-1_FAMILY-39";Tend="1360";Tstart="763";shortTE="F";uid="dbecdf46-94cf-41d1-8217-aee0826269bd"
JAAEEI010000720.1	RepeatMasker	Satellite	353	461	533	-	.	ID="RND-5_FAMILY-985";Tend="1514";Tstart="1406";shortTE="F";uid="c453f9e6-9887-45b2-8e49-a2e341f9cf5a"
JAAEEI010000720.1	RepeatMasker	SINE/tRNA-RTE	1160	1469	732	-	.	ID="RND-1_FAMILY-65";TEgroup="ctg_36758%7CRND-1_FAMILY-65%7C1";Tend="1230";Tstart="981";shortTE="F";uid="83a615a1-c27a-4298-90fb-c935ff29a124"
JAAEEI010007210.1	RepeatMasker	Unknown	758	906	1185	+	.	ID="RND-6_FAMILY-7290";Tend="1313";Tstart="1163";shortTE="F";uid="18c3ff00-6467-496f-b894-0c0f2ca8c191"
JAAEEI010013299.1	RepeatMasker	DNA/hAT-Charlie	513	723	1394	+	.	ID="RND-1_FAMILY-582";Tend="1620";Tstart="1405";shortTE="F";uid="97702b4c-4c17-41ce-a6bd-37d4ac810700"
JAAEEI010007212.1	RepeatMasker	Unknown	976	1137	1057	-	.	ID="RND-6_FAMILY-3656";Tend="1556";Tstart="1414";shortTE="F";uid="23ac936f-b0b8-4f99-93cb-6335ea70fc0d"
JAAEEI010007213.1	RepeatMasker	SINE/tRNA-RTE	972	1126	454	+	.	ID="RND-6_FAMILY-1330";Tend="1084";Tstart="927";shortTE="F";uid="fc9293ab-d740-4901-90f3-8b2ae2d43bfc"
JAAEEI010007213.1	RepeatMasker	RC/Helitron	23	327	1719	+	.	ID="RND-1_FAMILY-999";Tend="1227";Tstart="902";shortTE="F";uid="c815cc29-7ae1-476e-84d1-24fcce249898"
JAAEEI010007213.1	RepeatMasker	RC/Helitron	328	652	1615	+	.	ID="RND-1_FAMILY-984";Tend="2921";Tstart="2654";shortTE="F";uid="242084f1-d1ac-4bfd-8708-e28a408c008a"
JAAEEI010007213.1	RepeatMasker	RC/Helitron	694	914	1806	-	.	ID="RND-1_FAMILY-31";Tend="1548";Tstart="1332";shortTE="F";uid="30cad6e0-7ea2-4ac2-9898-88b2aa38eb31"
JAAEEI010007213.1	RepeatMasker	DNA/hAT-Blackjack	260	453	598	-	.	ID="RND-4_FAMILY-1024";Tend="1975";Tstart="1791";shortTE="F";uid="6544fc40-b91f-445c-8d10-b5f9b4df3085"
JAAEEI010007213.1	RepeatMasker	Unknown	969	1101	560	-	.	ID="RND-1_FAMILY-336";Tend="1165";Tstart="1032";shortTE="F";uid="75cd2b0d-41b9-484f-b66c-18771769014b"
JAAEEI010007214.1	RepeatMasker	Unknown	517	670	683	+	.	ID="RND-6_FAMILY-8473";Tend="649";Tstart="481";shortTE="F";uid="a3b41311-68f9-4b2f-a78a-9475f360ed84"
JAAEEI010007214.1	RepeatMasker	RC/Helitron	82	273	703	-	.	ID="RND-1_FAMILY-50";Tend="1196";Tstart="946";shortTE="F";uid="1293c1c0-00c7-4160-b4e4-4bde5edfaa18"
JAAEEI010007214.1	RepeatMasker	LINE/L2	952	1125	1491	-	.	ID="RND-5_FAMILY-1805";Tend="1189";Tstart="1016";shortTE="F";uid="04ba9985-7230-40d3-b50b-ce497c65f7b7"
JAAEEI010007215.1	RepeatMasker	Unknown	406	549	468	-	.	ID="RND-1_FAMILY-147";Tend="1355";Tstart="1200";shortTE="F";uid="bf84db63-508d-4924-9879-d24061e57814"
JAAEEI010007216.1	RepeatMasker	LINE/I-Jockey	1	162	678	+	.	ID="RND-6_FAMILY-6858";TEgroup="ctg_36765%7CRND-6_FAMILY-6858%7C1";Tend="1551";Tstart="1467";shortTE="T";uid="c08949d2-3aa7-4bd6-954a-67eccf8982ee"
JAAEEI010007216.1	RepeatMasker	LINE/I-Jockey	318	455	1063	+	.	ID="RND-6_FAMILY-6858";Tend="1604";Tstart="1467";shortTE="F";uid="823b7880-b3fa-456c-82b7-efd3c5358c8d"
JAAEEI010007216.1	RepeatMasker	DNA/TcMar-Tc1	748	1246	3838	-	.	ID="RND-5_FAMILY-701";Tend="1759";Tstart="1241";shortTE="F";uid="5594a8d8-647c-4c93-920f-d2ff3a1d1ecc"
JAAEEI010007216.1	RepeatMasker	Unknown	567	758	507	-	.	ID="RND-4_FAMILY-560";Tend="1294";Tstart="1045";shortTE="F";uid="1e491522-3a91-49b0-afe6-9a9b014b0c06"
JAAEEI010007216.1	RepeatMasker	DNA/hAT-Tip100	1402	1740	2705	-	.	ID="RND-6_FAMILY-6216";Tend="1229";Tstart="890";shortTE="F";uid="452939c1-7ea3-49b4-a9a5-32291d7fa635"
JAAEEI010007216.1	RepeatMasker	DNA/hAT-Tip100	1739	2165	2669	-	.	ID="RND-5_FAMILY-649";Tend="1452";Tstart="1038";shortTE="F";uid="bd11fa12-2c51-42d9-9713-09c0a5fae8ec"
JAAEEI010007218.1	RepeatMasker	Unknown	867	1000	550	+	.	ID="RND-6_FAMILY-399";Tend="814";Tstart="655";shortTE="F";uid="8f9912f3-5ced-4d88-88f9-292c57644acd"
JAAEEI010007218.1	RepeatMasker	Unknown	3	372	2562	+	.	ID="RND-1_FAMILY-474";Tend="2317";Tstart="1906";shortTE="F";uid="0ac18e74-cec0-4090-a345-d19c44b2a315"
JAAEEI010007218.1	RepeatMasker	Unknown	1030	1132	589	-	.	ID="RND-6_FAMILY-2324";Tend="1090";Tstart="989";shortTE="F";uid="48d8f6d4-589d-49b5-bf8c-b31aba3f6575"
JAAEEI010007218.1	RepeatMasker	DNA/TcMar-Tc1	380	842	3405	-	.	ID="RND-5_FAMILY-623";Tend="1492";Tstart="1021";shortTE="F";uid="98c83823-2478-4766-8f78-f4d20832991d"
JAAEEI010000721.1	RepeatMasker	Unknown	5927	6464	2964	+	.	ID="RND-4_FAMILY-132";Tend="1525";Tstart="935";shortTE="F";uid="d22fc1cb-d159-4e52-97b7-9c74cd8c3f84"
JAAEEI010000721.1	RepeatMasker	Unknown	5349	5496	937	+	.	ID="RND-1_FAMILY-89";Tend="1458";Tstart="1314";shortTE="F";uid="9914a0fd-76de-461d-a4a6-1ff6311ed3c6"
JAAEEI010000721.1	RepeatMasker	LINE/CR1	410	1111	5844	+	.	ID="RND-5_FAMILY-1004";Tend="1078";Tstart="406";shortTE="F";uid="6a5864df-bbf7-47c7-8ebd-4650fb76960c"
JAAEEI010000721.1	RepeatMasker	Unknown	3043	3351	2371	+	.	ID="RND-1_FAMILY-769";Tend="1288";Tstart="986";shortTE="F";uid="f71cd7a9-c27c-4363-a759-6f9c7936748f"
JAAEEI010000721.1	RepeatMasker	Unknown	49	211	919	+	.	ID="RND-6_FAMILY-11688";Tend="978";Tstart="800";shortTE="F";uid="a4f2a6c3-fe8f-4778-85de-87fa722bb9ec"
JAAEEI010000721.1	RepeatMasker	LINE/Penelope	5679	5956	1229	+	.	ID="RND-6_FAMILY-6586";Tend="1454";Tstart="1205";shortTE="F";uid="6642bc18-d11e-4860-a4d0-6c7a80a3407d"
JAAEEI010000721.1	RepeatMasker	Unknown	2741	2885	1070	+	.	ID="RND-5_FAMILY-34";Tend="1117";Tstart="974";shortTE="F";uid="6ece18cb-0572-4b9b-9e70-bf77983effc0"
JAAEEI010000721.1	RepeatMasker	Unknown	1908	2116	632	+	.	ID="RND-6_FAMILY-1647";Tend="744";Tstart="532";shortTE="F";uid="fd2f78af-c8be-442b-9d4f-7c7beb7d00ea"
JAAEEI010000721.1	RepeatMasker	Unknown	1297	1784	3301	-	.	ID="RND-6_FAMILY-3656";Tend="1402";Tstart="918";shortTE="F";uid="9044cea5-115f-4e3c-9e0d-a8fafb911adc"
JAAEEI010000721.1	RepeatMasker	Unknown	6973	7111	404	-	.	ID="RND-3_FAMILY-316";Tend="989";Tstart="846";shortTE="F";uid="34f4e1cb-38c2-4726-ae1e-1feef98a57cb"
JAAEEI010000721.1	RepeatMasker	Unknown	4031	4294	2008	-	.	ID="RND-1_FAMILY-52";Tend="1462";Tstart="1199";shortTE="F";uid="d572a221-4691-4f35-86ad-bab878d2b853"
JAAEEI010000721.1	RepeatMasker	Unknown	7159	7283	434	-	.	ID="RND-6_FAMILY-9040";Tend="1115";Tstart="980";shortTE="F";uid="98a1b1c6-7090-46a9-b691-b084d1fe1918"
JAAEEI010000721.1	RepeatMasker	Unknown	5358	5528	915	-	.	ID="RND-6_FAMILY-10521";Tend="897";Tstart="750";shortTE="F";uid="f48abc69-0312-4c28-8784-1360292aa8c4"
JAAEEI010000721.1	RepeatMasker	Unknown	6617	6749	501	-	.	ID="RND-6_FAMILY-9040";Tend="1118";Tstart="980";shortTE="F";uid="c07e5b15-0728-424f-b296-4e9cc18cbf2c"
JAAEEI010001329.1	RepeatMasker	Unknown	7791	8026	690	+	.	ID="RND-3_FAMILY-316";Tend="1114";Tstart="840";shortTE="F";uid="60ba2a0e-ebcf-4797-b55e-0f92bc0a7dc0"
JAAEEI010001329.1	RepeatMasker	DNA/TcMar-Mariner	1172	1354	1584	+	.	ID="RND-6_FAMILY-11069";Tend="1721";Tstart="1536";shortTE="F";uid="17b274a6-7681-412d-b9dc-d885755f027d"
JAAEEI010001329.1	RepeatMasker	RC/Helitron	3880	3996	833	+	.	ID="RND-6_FAMILY-2083";Tend="1055";Tstart="961";shortTE="F";uid="118fb548-4038-48c5-820a-ff011cccdb01"
JAAEEI010001329.1	RepeatMasker	DNA/TcMar-Mariner	150	428	518	+	.	ID="MARINER-N9B_RPR";Tend="284";Tstart="1";shortTE="F";uid="460913fb-2183-4211-8815-91050f49f307"
JAAEEI010001329.1	RepeatMasker	Satellite	2787	3128	1388	-	.	ID="RND-6_FAMILY-577";Tend="1050";Tstart="694";shortTE="F";uid="377eda4b-d795-4b02-90d9-7eaaae12a5b8"
JAAEEI010001329.1	RepeatMasker	LINE/I-Jockey	1897	2507	5528	-	.	ID="RND-1_FAMILY-416";Tend="1355";Tstart="745";shortTE="F";uid="bd65c269-da88-4025-bcd9-1d26d125ac1c"
JAAEEI010001329.1	RepeatMasker	SINE/tRNA-RTE	2511	2709	1232	-	.	ID="RND-4_FAMILY-632";Tend="984";Tstart="790";shortTE="F";uid="b85a3f73-109b-453a-ae69-b09e147a39db"
JAAEEI010001329.1	RepeatMasker	Unknown	3373	3512	995	-	.	ID="RND-1_FAMILY-124";Tend="1030";Tstart="888";shortTE="F";uid="f0a71b18-e627-4c1f-bcae-d469e62fb954"
JAAEEI010001329.1	RepeatMasker	Unknown	4467	4620	1001	-	.	ID="RND-1_FAMILY-89";Tend="1464";Tstart="1316";shortTE="F";uid="44f59ccc-217c-47e2-822a-dc69851daa58"
JAAEEI010007221.1	RepeatMasker	RC/Helitron	1	719	5339	+	.	ID="RND-4_FAMILY-269";Tend="1990";Tstart="1198";shortTE="F";uid="8e6661a0-6c16-470a-87ea-a3cea8e957ba"
JAAEEI010007221.1	RepeatMasker	Unknown	1009	1191	1551	+	.	ID="RND-5_FAMILY-698";Tend="990";Tstart="808";shortTE="F";uid="2b1a8098-b978-4f00-ac3f-7318e02244a1"
JAAEEI010007222.1	RepeatMasker	DNA/TcMar-Tc1	197	743	1166	-	.	ID="RND-6_FAMILY-4109";TEgroup="ctg_36772%7CRND-6_FAMILY-4109%7C1";Tend="1108";Tstart="745";shortTE="F";uid="97161b44-7375-40b5-b35d-a628fb3e1475"
JAAEEI010007223.1	RepeatMasker	RC/Helitron	708	835	508	+	.	ID="HELITRON-N7_PXU";Tend="128";Tstart="1";shortTE="F";uid="dd35dba4-badd-4236-a8e1-3ad7c1219432"
JAAEEI010007223.1	RepeatMasker	RC/Helitron	849	985	863	-	.	ID="RND-4_FAMILY-269";Tend="1129";Tstart="983";shortTE="F";uid="2275516c-acfc-4b5a-a26e-96b1362a66a1"
JAAEEI010007224.1	RepeatMasker	Unknown	419	620	1480	+	.	ID="RND-5_FAMILY-806";Tend="1098";Tstart="912";shortTE="F";uid="50bd3ce7-dca9-47d8-9738-adb7e2635bb2"
JAAEEI010007224.1	RepeatMasker	SINE/tRNA-RTE	855	1124	2122	+	.	ID="RND-4_FAMILY-384";Tend="1121";Tstart="858";shortTE="F";uid="a37be3fe-6026-41c0-906f-3954d1b8cf5f"
JAAEEI010007224.1	RepeatMasker	LINE/R1	103	423	2822	-	.	ID="RND-6_FAMILY-9685";Tend="1219";Tstart="899";shortTE="F";uid="c5c1c6a7-5447-42de-8ce6-2a89c272ae41"
JAAEEI010007225.1	RepeatMasker	Unknown	1022	1128	643	-	.	ID="RND-6_FAMILY-222";Tend="1704";Tstart="1598";shortTE="F";uid="fadb879b-e448-46c2-b187-2e8944f28afc"
JAAEEI010007225.1	RepeatMasker	RC/Helitron	236	343	647	-	.	ID="RND-1_FAMILY-193";Tend="1097";Tstart="990";shortTE="F";uid="e4b1fb97-5255-4cbd-82d9-11b83372f675"
JAAEEI010007225.1	RepeatMasker	DNA/TcMar-Tc1	1	232	1822	-	.	ID="RND-5_FAMILY-701";Tend="1223";Tstart="992";shortTE="F";uid="87901470-ed21-4780-bed3-794ffcad7d60"
JAAEEI010007225.1	RepeatMasker	DNA/hAT-Tip100	479	969	3043	-	.	ID="RND-1_FAMILY-209";Tend="1388";Tstart="870";shortTE="F";uid="0cb59f51-9443-4ad4-9d28-c7d8fd5de44f"
JAAEEI010007226.1	RepeatMasker	Unknown	170	753	3668	-	.	ID="RND-6_FAMILY-3656";Tend="1566";Tstart="920";shortTE="F";uid="040dc148-1620-494f-9e93-88897c4bd381"
JAAEEI010007227.1	RepeatMasker	Unknown	619	1123	2328	+	.	ID="RND-1_FAMILY-201";Tend="1142";Tstart="705";shortTE="F";uid="a056efd7-fb94-4208-a846-5298158792e2"
JAAEEI010007227.1	RepeatMasker	Satellite	97	336	825	+	.	ID="RND-6_FAMILY-577";Tend="1019";Tstart="742";shortTE="F";uid="474bf7af-81b8-46d0-91dc-982cf26ce8c2"
JAAEEI010007228.1	RepeatMasker	Unknown	399	864	2080	-	.	ID="RND-5_FAMILY-1421";Tend="1657";Tstart="1135";shortTE="F";uid="0650b81a-aa2c-4846-b66c-799489c85d72"
JAAEEI010007229.1	RepeatMasker	Unknown	110	356	1174	+	.	ID="RND-1_FAMILY-422";Tend="1052";Tstart="809";shortTE="F";uid="e6552e63-7631-4ff0-9f0a-c7acaec548b2"
JAAEEI010000132.1	RepeatMasker	LINE/I-Jockey	1	147	1099	+	.	ID="RND-6_FAMILY-2665";Tend="2750";Tstart="2594";shortTE="F";uid="ac167ae2-7cda-4c87-a7a0-4db05c36e8ce"
JAAEEI010000132.1	RepeatMasker	SINE/tRNA-RTE	7195	7516	2531	+	.	ID="RND-4_FAMILY-632";Tend="1108";Tstart="793";shortTE="F";uid="2d5198c3-7876-4f10-9e9b-feb1fe59a686"
JAAEEI010000132.1	RepeatMasker	DNA/CMC-Chapaev-3	28719	29470	553	+	.	ID="RND-6_FAMILY-672";TEgroup="ctg_3678%7CRND-6_FAMILY-672%7C1";Tend="1332";Tstart="968";shortTE="F";uid="f2879c79-f923-47eb-8e7d-275d856a6718"
JAAEEI010000132.1	RepeatMasker	DNA/CMC-Chapaev-3	28535	28718	885	+	.	ID="RND-6_FAMILY-3653";Tend="1136";Tstart="957";shortTE="F";uid="cc414c3a-7249-41d4-ac05-fe7d8411d44f"
JAAEEI010000132.1	RepeatMasker	RC/Helitron	27855	28485	4241	+	.	ID="RND-6_FAMILY-707";Tend="1481";Tstart="865";shortTE="F";uid="344c85fb-f537-4c2a-99ee-3354bdda2128"
JAAEEI010000132.1	RepeatMasker	Unknown	19327	19440	543	+	.	ID="RND-2_FAMILY-238";Tend="2170";Tstart="2058";shortTE="F";uid="1b0d2716-8800-4f4b-b1fa-40cd35d0c39b"
JAAEEI010000132.1	RepeatMasker	LINE/RTE-BovB	3331	3652	1303	+	.	ID="RND-6_FAMILY-2";Tend="1862";Tstart="1511";shortTE="F";uid="f94797c2-afa6-4fca-ae24-41ab7de25903"
JAAEEI010000132.1	RepeatMasker	DNA/hAT-Tip100	30418	30550	887	+	.	ID="RND-1_FAMILY-578";Tend="1005";Tstart="880";shortTE="F";uid="c8248ad5-7b16-4e07-8c28-2bfad436e96d"
JAAEEI010000132.1	RepeatMasker	Satellite	22320	22476	982	+	.	ID="RND-6_FAMILY-46";Tend="158";Tstart="1";shortTE="F";uid="cb372ab8-b7e3-49db-940c-c8c483e1719f"
JAAEEI010000132.1	RepeatMasker	DNA/hAT-Ac	11665	11779	416	+	.	ID="RND-1_FAMILY-69";Tend="1070";Tstart="949";shortTE="F";uid="5dbed201-5df6-4170-9461-1112812906ac"
JAAEEI010000132.1	RepeatMasker	Unknown	3651	4058	2053	+	.	ID="RND-3_FAMILY-254";Tend="1257";Tstart="886";shortTE="F";uid="aeb64ab2-6c84-4b70-9e7b-f29f7954552d"
JAAEEI010000132.1	RepeatMasker	RC/Helitron	17144	17347	935	+	.	ID="RND-4_FAMILY-2756";Tend="1331";Tstart="1108";shortTE="F";uid="666d7a97-c218-407b-8dfd-511d40800a2a"
JAAEEI010000132.1	RepeatMasker	Unknown	17880	18041	1190	+	.	ID="RND-6_FAMILY-6615";Tend="1347";Tstart="909";shortTE="F";uid="11e8282e-4a7c-433a-91e3-0fed9c646e5c"
JAAEEI010000132.1	RepeatMasker	DNA/hAT-Tip100	8605	8747	978	+	.	ID="RND-1_FAMILY-819";Tend="997";Tstart="860";shortTE="F";uid="62a805ac-bd39-48aa-9ed1-fa5fea5918a8"
JAAEEI010000132.1	RepeatMasker	Unknown	18851	18968	773	+	.	ID="RND-1_FAMILY-337";Tend="1030";Tstart="916";shortTE="F";uid="605c822f-6359-4fa6-94ec-196397c179cc"
JAAEEI010000132.1	RepeatMasker	Unknown	20139	20256	773	+	.	ID="RND-1_FAMILY-337";Tend="1030";Tstart="916";shortTE="F";uid="8b348bdb-afe7-49b1-a4a2-404edfca73a6"
JAAEEI010000132.1	RepeatMasker	RC/Helitron	5645	5874	1921	+	.	ID="RND-6_FAMILY-317";Tend="1164";Tstart="929";shortTE="F";uid="77c86dd0-b425-4db3-a281-81e8f55fcc42"
JAAEEI010000132.1	RepeatMasker	SINE/MIR	6947	7160	593	+	.	ID="RND-1_FAMILY-44";Tend="1170";Tstart="976";shortTE="F";uid="f1aee693-e46a-49ed-afc3-87b9efd9ef90"
JAAEEI010000132.1	RepeatMasker	RC/Helitron	13843	14214	2274	+	.	ID="RND-4_FAMILY-2756";Tend="1363";Tstart="925";shortTE="F";uid="2744a86b-0d24-426e-ab3d-69ce7744e849"
JAAEEI010000132.1	RepeatMasker	Satellite	4945	5071	1032	+	.	ID="RND-3_FAMILY-672";Tend="1168";Tstart="1044";shortTE="F";uid="bb436829-c7ca-4cbb-a230-4fed365af045"
JAAEEI010000132.1	RepeatMasker	LINE/I-Jockey	9279	9601	2013	+	.	ID="RND-6_FAMILY-2665";TEgroup="ctg_3678%7CRND-6_FAMILY-2665%7C1";Tend="2255";Tstart="2025";shortTE="F";uid="423bce03-7930-45e4-9ca2-1a897b2b60e1"
JAAEEI010000132.1	RepeatMasker	DNA/hAT-Charlie	2461	2757	1514	+	.	ID="RND-2_FAMILY-110";Tend="1327";Tstart="930";shortTE="F";uid="dcdcf7c1-ee79-4028-93b5-08fac5e6dc62"
JAAEEI010000132.1	RepeatMasker	Unknown	16517	16692	1008	+	.	ID="RND-4_FAMILY-560";Tend="1026";Tstart="851";shortTE="F";uid="78b5ba9b-ff52-467f-b5f2-d4ef076a8143"
JAAEEI010000132.1	RepeatMasker	DNA/hAT-Tip100	148	254	716	+	.	ID="RND-4_FAMILY-13";Tend="1051";Tstart="924";shortTE="F";uid="6945c025-f458-498a-b52d-477c5cd2b8a0"
JAAEEI010000132.1	RepeatMasker	SINE/5S	11010	11293	2336	+	.	ID="RND-6_FAMILY-4694";Tend="1168";Tstart="883";shortTE="F";uid="0ae91202-7980-4a79-8b32-d2f98ee8da59"
JAAEEI010000132.1	RepeatMasker	Unknown	15848	16103	1724	-	.	ID="RND-6_FAMILY-87";Tend="1638";Tstart="1388";shortTE="F";uid="9037f080-c748-4df9-8a3f-2bcdb6dbc623"
JAAEEI010000132.1	RepeatMasker	DNA/TcMar-Tc1	16482	16641	728	-	.	ID="RND-6_FAMILY-1003";Tend="1671";Tstart="1512";shortTE="F";uid="a884aa87-16a2-4650-9c4e-ec2f4089547b"
JAAEEI010000132.1	RepeatMasker	Unknown	11291	11603	2502	-	.	ID="RND-1_FAMILY-49";Tend="1474";Tstart="1155";shortTE="F";uid="ae04d47e-99eb-4533-a800-9a9cf2f6f0bb"
JAAEEI010000132.1	RepeatMasker	DNA/hAT-Tip100	25580	25742	761	-	.	ID="RND-3_FAMILY-262";Tend="977";Tstart="813";shortTE="F";uid="2a0b95a6-10e0-447d-ae90-82417306a031"
JAAEEI010000132.1	RepeatMasker	Unknown	6434	6940	1444	-	.	ID="RND-4_FAMILY-1056";Tend="1775";Tstart="1239";shortTE="F";uid="dc9f57db-44ec-4dab-a437-c23fb0727a09"
JAAEEI010000132.1	RepeatMasker	LTR	12062	12302	2044	-	.	ID="RND-1_FAMILY-150";Tend="1531";Tstart="1285";shortTE="F";uid="49195116-0503-4ab8-abeb-1b4a2ab2d10e"
JAAEEI010000132.1	RepeatMasker	Unknown	16085	16530	3376	-	.	ID="RND-1_FAMILY-41";Tend="1346";Tstart="896";shortTE="F";uid="e99727a5-2247-47d5-89cc-7f100b56a261"
JAAEEI010000132.1	RepeatMasker	RC/Helitron	2881	3330	5978	-	.	ID="RND-6_FAMILY-7275";Tend="1630";Tstart="878";shortTE="F";uid="9b0f1f32-e91f-43a4-ac32-62f84fed6319"
JAAEEI010000132.1	RepeatMasker	SINE/tRNA-RTE	30555	30872	2691	-	.	ID="RND-4_FAMILY-384";Tend="1169";Tstart="854";shortTE="F";uid="52664b51-59bb-4d30-874d-9482c111db31"
JAAEEI010000132.1	RepeatMasker	Satellite	11693	11799	675	-	.	ID="RND-5_FAMILY-399";Tend="1032";Tstart="917";shortTE="F";uid="9000bfd4-bdda-46f0-b9f2-fa118450ef50"
JAAEEI010000132.1	RepeatMasker	Unknown	17348	17493	463	-	.	ID="RND-1_FAMILY-828";TEgroup="ctg_3678%7CRND-1_FAMILY-828%7C1";Tend="1213";Tstart="864";shortTE="T";uid="448fb510-3229-4710-a132-668646d996b4"
JAAEEI010000132.1	RepeatMasker	Satellite	33857	33997	713	-	.	ID="RND-3_FAMILY-672";Tend="1110";Tstart="917";shortTE="F";uid="e0577d10-33dc-43c0-8d92-535234a44ab2"
JAAEEI010000132.1	RepeatMasker	SINE/tRNA-RTE	21744	22080	2844	-	.	ID="RND-4_FAMILY-384";Tend="1184";Tstart="853";shortTE="F";uid="ca766a6a-0597-443d-a7f4-27ef5eca01a1"
JAAEEI010000132.1	RepeatMasker	Unknown	3943	4116	424	-	.	ID="HALYOMORPHA_HALYS-4_FAMILY-325";Tend="313";Tstart="155";shortTE="F";uid="f678b225-7183-440d-8110-9422b531b2b2"
JAAEEI010000132.1	RepeatMasker	Unknown	33898	34031	856	-	.	ID="RND-6_FAMILY-7290";Tend="1251";Tstart="1126";shortTE="F";uid="3a2094b1-0981-4a01-8f4c-81b1f424970a"
JAAEEI010000132.1	RepeatMasker	Unknown	27022	27353	2460	-	.	ID="RND-6_FAMILY-1527";Tend="1236";Tstart="905";shortTE="F";uid="92fc1051-637e-4d53-881f-bb8923969b38"
JAAEEI010000132.1	RepeatMasker	Unknown	17487	17681	1512	-	.	ID="RND-1_FAMILY-41";Tend="1719";Tstart="1526";shortTE="F";uid="fdb3ac19-2116-4194-842c-d54c3a259ed8"
JAAEEI010000132.1	RepeatMasker	Unknown	16701	16932	1706	-	.	ID="RND-1_FAMILY-828";Tend="1121";Tstart="887";shortTE="F";uid="a79a0079-33fd-4a0d-9d7c-f1459ee6e045"
JAAEEI010000722.1	RepeatMasker	LINE/RTE-BovB	466	584	785	+	.	ID="RND-1_FAMILY-30";Tend="893";Tstart="774";shortTE="F";uid="e86e28fa-f49a-4a96-aa95-66e198e3cde0"
JAAEEI010000722.1	RepeatMasker	Unknown	4558	4776	1648	+	.	ID="RND-1_FAMILY-136";Tend="1115";Tstart="870";shortTE="F";uid="8ea93cbe-5fc6-483a-94a7-ac2e67f4c3ad"
JAAEEI010000722.1	RepeatMasker	Unknown	6037	6286	1592	+	.	ID="RND-6_FAMILY-7290";Tend="1409";Tstart="1149";shortTE="F";uid="68f650be-3ec8-4b01-8fb5-c459b746bb65"
JAAEEI010000722.1	RepeatMasker	LINE/RTE-BovB	570	748	672	+	.	ID="RND-5_FAMILY-1885";TEgroup="ctg_36780%7CRND-5_FAMILY-1885%7C1";Tend="1001";Tstart="904";shortTE="T";uid="5eee6ac1-1c02-4c7f-bfaa-3c7e2c1184bb"
JAAEEI010000722.1	RepeatMasker	LINE/RTE-BovB	962	1245	1802	+	.	ID="RND-5_FAMILY-1885";Tend="1192";Tstart="904";shortTE="F";uid="62191aa7-613f-4994-b97e-754008193063"
JAAEEI010000722.1	RepeatMasker	Unknown	4124	4332	1669	+	.	ID="RND-1_FAMILY-94";Tend="1542";Tstart="1338";shortTE="F";uid="38d452e8-4f89-4867-83df-ce7d6a29b3f2"
JAAEEI010000722.1	RepeatMasker	LINE/RTE-BovB	5048	5225	832	+	.	ID="RND-1_FAMILY-30";Tend="954";Tstart="795";shortTE="F";uid="abdf470f-22cf-4f21-91da-6517cb26f941"
JAAEEI010000722.1	RepeatMasker	DNA/TcMar-Tc1	3586	3848	1952	-	.	ID="RND-5_FAMILY-2403";Tend="1834";Tstart="1543";shortTE="F";uid="714e8d7e-ccab-4ca1-8171-a6c240cd6a2f"
JAAEEI010000722.1	RepeatMasker	Unknown	4811	4928	960	-	.	ID="RND-6_FAMILY-222";Tend="968";Tstart="851";shortTE="F";uid="03f6d78b-7246-411f-95b5-71608a1c0d2e"
JAAEEI010007232.1	RepeatMasker	DNA/hAT-Tip100	150	259	592	+	.	ID="RND-5_FAMILY-697";Tend="1158";Tstart="1046";shortTE="F";uid="0ebfc4be-83ad-43d8-9b46-4ed7f897bd79"
JAAEEI010007232.1	RepeatMasker	DNA/hAT-Tip100	778	969	1263	-	.	ID="RND-1_FAMILY-537";Tend="1245";Tstart="1038";shortTE="F";uid="e593b362-26e2-409e-9e29-f2e7ab64e4ce"
JAAEEI010007232.1	RepeatMasker	Unknown	10	187	1426	-	.	ID="RND-1_FAMILY-210";Tend="1101";Tstart="925";shortTE="F";uid="db50f89e-f2f0-4e98-86e9-64a2833bebcb"
JAAEEI010007233.1	RepeatMasker	Unknown	1	460	3377	+	.	ID="RND-1_FAMILY-294";Tend="1450";Tstart="751";shortTE="F";uid="dc5640c2-0333-4d48-995a-32af9a479383"
JAAEEI010007233.1	RepeatMasker	Unknown	711	889	802	+	.	ID="RND-5_FAMILY-1523";Tend="1122";Tstart="955";shortTE="F";uid="d81ed015-154a-4fd3-a440-7d6772fd6431"
JAAEEI010007233.1	RepeatMasker	Unknown	962	1072	915	+	.	ID="RND-1_FAMILY-122";Tend="1032";Tstart="922";shortTE="F";uid="fd83279e-5022-427a-8772-c8b829147b75"
JAAEEI010007233.1	RepeatMasker	Unknown	937	1113	910	-	.	ID="RND-1_FAMILY-159";TEgroup="ctg_36784%7CRND-1_FAMILY-159%7C1";Tend="1211";Tstart="1054";shortTE="T";uid="df73cfd8-85bd-4b50-8ae1-aee188742acc"
JAAEEI010007233.1	RepeatMasker	Unknown	457	710	1226	-	.	ID="RND-6_FAMILY-232";Tend="280";Tstart="65";shortTE="F";uid="a4735ef2-c679-4d81-b50b-29cb700693b1"
JAAEEI010007234.1	RepeatMasker	RC/Helitron	5	449	3094	+	.	ID="RND-1_FAMILY-197";Tend="1677";Tstart="1222";shortTE="F";uid="0db2caee-bf7d-4f8d-9130-d5aabdb2e4ec"
JAAEEI010007234.1	RepeatMasker	Unknown	354	1125	5068	-	.	ID="RND-1_FAMILY-294";Tend="1858";Tstart="961";shortTE="F";uid="0eb5e988-e028-40ab-8adb-2a3c8af11755"
JAAEEI010007235.1	RepeatMasker	SINE/tRNA-RTE	1141	1449	2433	+	.	ID="RND-4_FAMILY-632";Tend="1110";Tstart="794";shortTE="F";uid="dc407dd5-639c-40da-8294-9351cb1cd820"
JAAEEI010007235.1	RepeatMasker	Unknown	1	269	2338	+	.	ID="RND-1_FAMILY-152";Tend="1386";Tstart="1117";shortTE="F";uid="447d9789-5853-4d1a-99fa-5ad5c7474595"
JAAEEI010007235.1	RepeatMasker	Unknown	875	984	560	+	.	ID="RND-6_FAMILY-793";Tend="964";Tstart="859";shortTE="F";uid="73b45106-ebda-453e-9155-451569ddbcfc"
JAAEEI010007235.1	RepeatMasker	Unknown	538	779	1242	+	.	ID="RND-3_FAMILY-316";Tend="1075";Tstart="845";shortTE="F";uid="c60e1d49-40b3-4994-9113-d9896f795c87"
JAAEEI010007235.1	RepeatMasker	LTR/Gypsy	393	518	459	-	.	ID="RND-6_FAMILY-8386";Tend="1012";Tstart="851";shortTE="F";uid="fc7db23d-397d-424d-aa0e-e6bfda520962"
JAAEEI010007237.1	RepeatMasker	SINE/tRNA-RTE	1	230	1772	-	.	ID="RND-1_FAMILY-48";Tend="1126";Tstart="888";shortTE="F";uid="5e509ce2-d81c-4de7-a9ba-252fce0894f3"
JAAEEI010007238.1	RepeatMasker	DNA/hAT-Charlie	101	275	510	+	.	ID="RND-6_FAMILY-2166";Tend="1358";Tstart="1185";shortTE="F";uid="a48ca977-67d6-4cf9-af59-4b474702b87b"
JAAEEI010013300.1	RepeatMasker	Unknown	444	655	515	+	.	ID="RND-5_FAMILY-2398";TEgroup="ctg_3679%7CRND-5_FAMILY-2398%7C1";Tend="994";Tstart="889";shortTE="T";uid="96310ff2-a878-4240-af3a-c6bd77e309a4"
JAAEEI010013300.1	RepeatMasker	Unknown	470	670	547	-	.	ID="RND-1_FAMILY-149";TEgroup="ctg_3679%7CRND-1_FAMILY-149%7C1";Tend="1084";Tstart="963";shortTE="T";uid="ac2e452b-e776-44bb-8ab8-929e2b833630"
JAAEEI010007239.1	RepeatMasker	Unknown	906	1140	1906	-	.	ID="RND-6_FAMILY-3656";Tend="1335";Tstart="1097";shortTE="F";uid="6fd0d032-af82-4919-890a-dc159880fe6e"
JAAEEI010000723.1	RepeatMasker	DNA/hAT-Tip100	4503	4624	801	+	.	ID="RND-1_FAMILY-217";Tend="971";Tstart="845";shortTE="F";uid="2da16a61-0abd-43a2-bf04-3d22c508880c"
JAAEEI010000723.1	RepeatMasker	Unknown	7110	7224	484	+	.	ID="RND-5_FAMILY-2473";Tend="1623";Tstart="1525";shortTE="F";uid="ad3337c1-11b4-4e37-90fc-63b485594c11"
JAAEEI010000723.1	RepeatMasker	Unknown	1630	2424	5948	+	.	ID="RND-1_FAMILY-574";Tend="1691";Tstart="870";shortTE="F";uid="959ae330-58a6-4933-8eab-b96b2f8d2ac0"
JAAEEI010000723.1	RepeatMasker	DNA/TcMar-Tc1	2511	2664	1262	+	.	ID="RND-1_FAMILY-54";Tend="1064";Tstart="911";shortTE="F";uid="c41cdd00-7f67-4e23-816e-c5f292bf8827"
JAAEEI010000723.1	RepeatMasker	Unknown	11	155	1133	+	.	ID="RND-5_FAMILY-502";Tend="1525";Tstart="1380";shortTE="F";uid="a0884c10-6c2b-459a-a97d-e2ee82515880"
JAAEEI010000723.1	RepeatMasker	Unknown	4106	4225	650	+	.	ID="RND-1_FAMILY-49";Tend="1620";Tstart="1507";shortTE="F";uid="07a45270-6259-4473-8696-c2e08b02a7f4"
JAAEEI010000723.1	RepeatMasker	DNA/TcMar-Tc1	6811	7055	661	+	.	ID="MARINER-13_CFL";Tend="1301";Tstart="1053";shortTE="F";uid="6b9ae302-a554-4cac-be56-e4cef70d4d01"
JAAEEI010000723.1	RepeatMasker	RC/Helitron	2850	2987	446	-	.	ID="RND-1_FAMILY-50";TEgroup="ctg_36791%7CRND-1_FAMILY-50%7C1";Tend="1034";Tstart="967";shortTE="T";uid="12214451-d54c-4629-8aca-cf07efcdec38"
JAAEEI010000723.1	RepeatMasker	DNA/hAT-Ac	4391	4509	701	-	.	ID="RND-1_FAMILY-69";Tend="2034";Tstart="1917";shortTE="F";uid="19b3e791-90e3-4795-83e3-caed3ffdd264"
JAAEEI010000723.1	RepeatMasker	RC/Helitron	7157	7285	494	-	.	ID="HELITRON-N7_PXU";Tend="128";Tstart="1";shortTE="F";uid="6ad3614a-39f9-4caa-b72c-de6817273a3a"
JAAEEI010000723.1	RepeatMasker	RC/Helitron	3570	3722	445	-	.	ID="RND-1_FAMILY-50";TEgroup="ctg_36791%7CRND-1_FAMILY-50%7C2";Tend="1035";Tstart="964";shortTE="T";uid="0296746a-21d5-4a81-804d-f785264e5246"
JAAEEI010000723.1	RepeatMasker	Unknown	4128	4257	605	-	.	ID="RND-3_FAMILY-332";Tend="1021";Tstart="892";shortTE="F";uid="5629451c-628e-46be-aaaf-d08232709a11"
JAAEEI010000723.1	RepeatMasker	LINE/RTE-BovB	617	1117	803	-	.	ID="RND-6_FAMILY-491";Tend="1325";Tstart="822";shortTE="F";uid="207dc7ba-318e-4e99-a712-a249d3978702"
JAAEEI010000723.1	RepeatMasker	DNA/TcMar-Tc1	416	603	1420	-	.	ID="RND-5_FAMILY-1382";Tend="692";Tstart="506";shortTE="F";uid="b2a87a70-19ce-40cd-b07c-2ec439d967cf"
JAAEEI010007240.1	RepeatMasker	DNA/TcMar-Tc1	285	1121	6421	-	.	ID="rnd-5_family-2403";Tend="1830";Tstart="958";shortTE="F";uid="8df649c7-794b-4745-a237-d53258d80421"
JAAEEI010007240.1	RepeatMasker	Unknown	49	295	1543	-	.	ID="RND-6_FAMILY-235";Tend="1408";Tstart="1159";shortTE="F";uid="44cf4f0e-b4c7-47b2-87ec-dbbef95b9c2d"
JAAEEI010007241.1	RepeatMasker	Unknown	750	1049	1875	-	.	ID="RND-1_FAMILY-86";Tend="1201";Tstart="913";shortTE="F";uid="5d9402e0-da44-4e54-ad34-ee3609aa7c6b"
JAAEEI010007241.1	RepeatMasker	Unknown	45	195	813	-	.	ID="RND-6_FAMILY-5252";Tend="987";Tstart="824";shortTE="F";uid="07e7084a-3c9b-428f-8c56-5e4b8687aa90"
JAAEEI010007242.1	RepeatMasker	Unknown	107	1120	3837	-	.	ID="RND-6_FAMILY-4200";Tend="1019";Tstart="48";shortTE="F";uid="08dc6f1d-4e47-481c-899f-ea782f32adfe"
JAAEEI010007244.1	RepeatMasker	DNA/hAT-hATm	51	162	450	+	.	ID="RND-6_FAMILY-4636";Tend="940";Tstart="843";shortTE="F";uid="e7095903-1000-4b68-a476-7ba3f2bda6cb"
JAAEEI010007244.1	RepeatMasker	Unknown	465	728	1919	+	.	ID="RND-1_FAMILY-96";Tend="1226";Tstart="958";shortTE="F";uid="de654615-325c-4fad-8be3-08899315db84"
JAAEEI010007244.1	RepeatMasker	DNA/hAT-hATm	726	1034	2542	-	.	ID="RND-6_FAMILY-4636";Tend="1183";Tstart="875";shortTE="F";uid="1fd2de73-142b-404d-af04-331d80d78715"
JAAEEI010007245.1	RepeatMasker	Unknown	146	421	1674	-	.	ID="RND-5_FAMILY-336";Tend="3496";Tstart="3223";shortTE="F";uid="09ad76de-0110-49ce-8d94-ceec47e33b84"
JAAEEI010007245.1	RepeatMasker	Unknown	485	1012	3594	-	.	ID="RND-6_FAMILY-11719";Tend="1678";Tstart="1107";shortTE="F";uid="6c7e90cf-4708-4c21-817b-6953ab57e44a"
JAAEEI010007246.1	RepeatMasker	Satellite	18	349	1525	+	.	ID="RND-6_FAMILY-5508";Tend="1610";Tstart="1270";shortTE="F";uid="e8d93c2a-c27c-4607-907e-3f02adaaf067"
JAAEEI010007246.1	RepeatMasker	SINE/tRNA-RTE	426	770	2397	-	.	ID="RND-1_FAMILY-29";Tend="1143";Tstart="808";shortTE="F";uid="07f5cd0c-ba54-4ec5-ac2c-e513a0ef01a7"
JAAEEI010007247.1	RepeatMasker	Unknown	2	407	1025	-	.	ID="RND-1_FAMILY-428";TEgroup="ctg_36799%7CRND-1_FAMILY-428%7C1";Tend="1160";Tstart="973";shortTE="F";uid="15ab5210-0855-4f0f-a48c-2fa7739cccaf"
JAAEEI010007247.1	RepeatMasker	Unknown	389	503	597	-	.	ID="RND-4_FAMILY-828";Tend="999";Tstart="876";shortTE="F";uid="5eda313d-3bd0-43ca-9c4b-fa3839a41625"
JAAEEI010007247.1	RepeatMasker	LINE/L2	528	1118	4598	-	.	ID="RND-4_FAMILY-587";Tend="1639";Tstart="1024";shortTE="F";uid="be431627-7ecc-4f9a-bf16-878aaf92f77a"
JAAEEI010013301.1	RepeatMasker	Unknown	132	657	1729	+	.	ID="RND-6_FAMILY-7290";Tend="1319";Tstart="876";shortTE="F";uid="2158b575-5e75-4b80-b5ee-0f70f5bdaf69"
JAAEEI010007248.1	RepeatMasker	Unknown	1	706	2539	-	.	ID="RND-6_FAMILY-10973";Tend="939";Tstart="259";shortTE="F";uid="4f33b036-08d0-44ae-b0a0-14fee064b216"
JAAEEI010007249.1	RepeatMasker	Unknown	586	911	2052	+	.	ID="RND-6_FAMILY-8794";Tend="1331";Tstart="881";shortTE="F";uid="e73e7741-9872-4ba2-aaff-7364b74c91f3"
JAAEEI010000724.1	RepeatMasker	DNA/TcMar-Tc1	4863	5100	2067	+	.	ID="RND-1_FAMILY-54";Tend="1681";Tstart="1444";shortTE="F";uid="f14e55a2-7d5d-4159-abbe-353cfbc8348d"
JAAEEI010000724.1	RepeatMasker	LINE/RTE-BovB	1385	1562	430	+	.	ID="RND-6_FAMILY-1079";Tend="1175";Tstart="1002";shortTE="F";uid="2964409d-b610-43f2-99b5-276295f6ab75"
JAAEEI010000724.1	RepeatMasker	Unknown	1750	2075	2404	-	.	ID="RND-5_FAMILY-296";Tend="1370";Tstart="999";shortTE="F";uid="3cde6950-12ed-49d4-90f7-1a1fe37f279d"
JAAEEI010000724.1	RepeatMasker	Satellite	2749	2940	1387	-	.	ID="RND-6_FAMILY-577";Tend="1253";Tstart="1033";shortTE="F";uid="0258955c-7b20-491d-ba2a-447d5d821ee4"
JAAEEI010000724.1	RepeatMasker	LINE/RTE-BovB	1194	1406	1183	-	.	ID="RND-1_FAMILY-75";Tend="1823";Tstart="1608";shortTE="F";uid="d4ee337f-9b43-4db3-92da-65b99e5b4218"
JAAEEI010000724.1	RepeatMasker	DNA/TcMar-Tc1	7003	7245	648	-	.	ID="RND-5_FAMILY-623";TEgroup="ctg_36802%7CRND-5_FAMILY-623%7C1";Tend="1426";Tstart="1023";shortTE="F";uid="f7ddb530-a32b-4b89-ad1f-c7de925cf362"
JAAEEI010000724.1	RepeatMasker	Unknown	1634	1753	577	-	.	ID="RND-5_FAMILY-3189";Tend="3057";Tstart="2934";shortTE="F";uid="7bd37ce9-c3a6-4d5d-9f77-753ee892f65f"
JAAEEI010000724.1	RepeatMasker	Unknown	3265	3453	1630	-	.	ID="RND-1_FAMILY-525";Tend="1034";Tstart="845";shortTE="F";uid="0cee0bd5-e65a-460a-be9d-9143b2e34aa5"
JAAEEI010007250.1	RepeatMasker	Unknown	204	357	829	+	.	ID="RND-6_FAMILY-6755";Tend="1175";Tstart="1024";shortTE="F";uid="94685b64-b6ae-47cb-9e40-424e669582c3"
JAAEEI010007250.1	RepeatMasker	LINE/R1-LOA	25	151	718	+	.	ID="RND-6_FAMILY-3612";Tend="3492";Tstart="3367";shortTE="F";uid="72dcfcf5-a1dd-4f84-a0ab-301b5587d3b6"
JAAEEI010007250.1	RepeatMasker	DNA/hAT-Tip100	473	662	925	+	.	ID="rnd-5_family-697";Tend="1157";Tstart="923";shortTE="F";uid="a472904e-902f-4c30-9a80-2824ca420966"
JAAEEI010007250.1	RepeatMasker	RC/Helitron	703	1119	2672	+	.	ID="RND-1_FAMILY-278";Tend="1840";Tstart="1411";shortTE="F";uid="74ec8cc6-1a3b-4da0-974e-eedcd0034f57"
JAAEEI010007251.1	RepeatMasker	RC/Helitron	19	189	937	+	.	ID="RND-6_FAMILY-4124";Tend="1753";Tstart="1485";shortTE="F";uid="9700823a-555d-4750-8d9d-5438c5a8b38c"
JAAEEI010007252.1	RepeatMasker	RC/Helitron	4	199	672	+	.	ID="RND-1_FAMILY-31";Tend="1530";Tstart="1374";shortTE="F";uid="867c3c41-0219-4628-b808-a7922d73bc3e"
JAAEEI010007252.1	RepeatMasker	DNA/TcMar-Tc1	514	710	1251	+	.	ID="RND-1_FAMILY-961";Tend="1042";Tstart="841";shortTE="F";uid="74bc80af-17a3-4745-a786-d47e58600964"
JAAEEI010007252.1	RepeatMasker	DNA/TcMar-Tc1	713	884	1454	+	.	ID="RND-5_FAMILY-701";Tend="1421";Tstart="1244";shortTE="F";uid="eec36f1b-cdbf-427c-b57c-099ab3380320"
JAAEEI010007252.1	RepeatMasker	Unknown	884	1121	1691	-	.	ID="RND-1_FAMILY-298";Tend="1866";Tstart="1605";shortTE="F";uid="6a606827-dc9c-46dc-a8a3-878d04d4a2eb"
JAAEEI010007253.1	RepeatMasker	Unknown	674	1118	1549	+	.	ID="RND-6_FAMILY-154";Tend="1657";Tstart="1209";shortTE="F";uid="dd35b903-0db2-453b-bcbb-a854b0e6bcbb"
JAAEEI010007253.1	RepeatMasker	Unknown	673	1051	1583	-	.	ID="RND-6_FAMILY-6755";Tend="1646";Tstart="1223";shortTE="F";uid="abae1eb1-1477-49fa-94ce-9626122ebf7a"
JAAEEI010007253.1	RepeatMasker	Unknown	528	684	1294	-	.	ID="RND-1_FAMILY-1040";Tend="1440";Tstart="1284";shortTE="F";uid="071d0e60-14bd-426c-9c49-6d43188bc2e4"
JAAEEI010007254.1	RepeatMasker	DNA/TcMar-Tc1	594	1087	2627	-	.	ID="RND-1_FAMILY-640";Tend="1311";Tstart="752";shortTE="F";uid="1008074f-1f83-41e4-a16e-98fe7e6aa398"
JAAEEI010007254.1	RepeatMasker	LINE/I	1	594	4050	-	.	ID="RND-6_FAMILY-430";Tend="1045";Tstart="389";shortTE="F";uid="41c5110e-1ee3-452c-9d6b-d9ec59b5a21f"
JAAEEI010007256.1	RepeatMasker	Unknown	881	1079	969	+	.	ID="RND-1_FAMILY-581";Tend="1123";Tstart="961";shortTE="F";uid="265e8c78-d961-473f-9b17-2f96787318c8"
JAAEEI010007256.1	RepeatMasker	Unknown	195	315	523	+	.	ID="RND-6_FAMILY-1735";Tend="985";Tstart="869";shortTE="F";uid="4173ebef-dd76-4332-ab05-da4533054f70"
JAAEEI010007256.1	RepeatMasker	Unknown	487	887	2694	+	.	ID="RND-1_FAMILY-292";Tend="1411";Tstart="974";shortTE="F";uid="26df0cb6-ca73-403d-b0d4-c349bbb5064c"
JAAEEI010007256.1	RepeatMasker	DNA/hAT	332	470	1080	-	.	ID="RND-6_FAMILY-6935";Tend="1446";Tstart="1310";shortTE="F";uid="d45f5bb3-b2d1-42ac-bacd-cde5701a0893"
JAAEEI010013302.1	RepeatMasker	RC/Helitron	1	114	929	+	.	ID="RND-5_FAMILY-1099";Tend="1187";Tstart="1074";shortTE="F";uid="136fc5c3-05c9-43b1-a764-d13f760cd90d"
JAAEEI010013302.1	RepeatMasker	Unknown	111	250	635	-	.	ID="RND-5_FAMILY-909";Tend="1530";Tstart="1414";shortTE="F";uid="d740bfc7-55c2-4fa2-9a61-f6fb2fb7b579"
JAAEEI010007257.1	RepeatMasker	Unknown	570	741	440	+	.	ID="RND-5_FAMILY-641";Tend="900";Tstart="735";shortTE="F";uid="7f651c23-5627-4154-81f6-0df9cee5e516"
JAAEEI010007257.1	RepeatMasker	Unknown	108	367	1576	+	.	ID="RND-6_FAMILY-7290";Tend="1446";Tstart="1163";shortTE="F";uid="26bc0ba3-f1d5-4d06-8568-e3f52d6666b7"
JAAEEI010007257.1	RepeatMasker	Unknown	824	987	837	-	.	ID="RND-1_FAMILY-336";Tend="1147";Tstart="977";shortTE="F";uid="ddf6061b-ffe9-494e-a1e6-7359d772ab3b"
JAAEEI010007258.1	RepeatMasker	Unknown	1	532	2327	+	.	ID="RND-5_FAMILY-2799";TEgroup="ctg_36811%7CRND-5_FAMILY-2799%7C1";Tend="1378";Tstart="153";shortTE="F";uid="cf7efac0-5d3f-40b9-9f76-d8b38cf62d4c"
JAAEEI010007258.1	RepeatMasker	Unknown	1040	1144	683	+	.	ID="RND-6_FAMILY-3805";Tend="988";Tstart="873";shortTE="F";uid="ae082fb7-32a0-4307-a845-615d953e1210"
JAAEEI010000725.1	RepeatMasker	Unknown	5907	6017	622	+	.	ID="RND-1_FAMILY-66";Tend="1137";Tstart="1028";shortTE="F";uid="885cca8a-b009-426b-8017-a0731e9ebcd2"
JAAEEI010000725.1	RepeatMasker	Unknown	4928	5171	1843	+	.	ID="RND-1_FAMILY-149";Tend="1106";Tstart="869";shortTE="F";uid="f52dc00c-fd8a-4e02-9920-5951c99ade93"
JAAEEI010000725.1	RepeatMasker	DNA/MULE-MuDR	5491	5680	620	+	.	ID="RND-5_FAMILY-444";Tend="1101";Tstart="918";shortTE="F";uid="eaa37258-6ee3-4098-b9f8-b90006ae63ec"
JAAEEI010000725.1	RepeatMasker	Unknown	5213	5423	1568	+	.	ID="RND-1_FAMILY-149";Tend="1135";Tstart="928";shortTE="F";uid="67c04577-0d6f-43a9-8aff-29a045772885"
JAAEEI010000725.1	RepeatMasker	DNA/TcMar-Tc1	258	641	2836	-	.	ID="RND-5_FAMILY-701";Tend="1754";Tstart="1345";shortTE="F";uid="682230d2-14af-4fba-9315-108038c0d3d1"
JAAEEI010000725.1	RepeatMasker	Unknown	4720	5026	614	-	.	ID="RND-1_FAMILY-149";TEgroup="ctg_36813%7CRND-1_FAMILY-149%7C1";Tend="1292";Tstart="840";shortTE="F";uid="244c8830-ae38-4a0c-9a9e-5b292a063aa8"
JAAEEI010000725.1	RepeatMasker	LINE/RTE-BovB	5816	5945	786	-	.	ID="RND-1_FAMILY-30";Tend="894";Tstart="764";shortTE="F";uid="bb024e6d-272c-4b21-a489-25a7599d1a6b"
JAAEEI010000725.1	RepeatMasker	Unknown	2542	2674	536	-	.	ID="RND-6_FAMILY-2414";Tend="1146";Tstart="1033";shortTE="F";uid="99045a09-a808-49e1-be86-a0d8a65f3345"
JAAEEI010000725.1	RepeatMasker	LINE/RTE-BovB	1734	1930	1320	-	.	ID="RND-1_FAMILY-75";Tend="1821";Tstart="1617";shortTE="F";uid="2d47a98a-a3ae-49fa-b19b-ba233dc75b27"
JAAEEI010000725.1	RepeatMasker	LINE/RTE-BovB	2684	2799	535	-	.	ID="RND-4_FAMILY-658";Tend="306";Tstart="195";shortTE="F";uid="6297a78b-2c76-45bb-a3ed-01fb21b070ff"
JAAEEI010007260.1	RepeatMasker	DNA	640	1116	3735	-	.	ID="RND-5_FAMILY-3669";Tend="2432";Tstart="1915";shortTE="F";uid="48483072-8bb0-4d7d-a400-7e26710491b4"
JAAEEI010007260.1	RepeatMasker	Unknown	4	409	2261	-	.	ID="RND-1_FAMILY-55";Tend="1950";Tstart="1536";shortTE="F";uid="ff1a1e14-d2d0-4a84-a3a8-679f544555da"
JAAEEI010007261.1	RepeatMasker	RC/Helitron	1	527	1360	+	.	ID="RND-5_FAMILY-429";TEgroup="ctg_36815%7CRND-5_FAMILY-429%7C1";Tend="1340";Tstart="1030";shortTE="F";uid="41627525-bfd6-4971-b171-a8edc14d9d47"
JAAEEI010007262.1	RepeatMasker	Unknown	276	639	1950	+	.	ID="RND-1_FAMILY-492";Tend="1322";Tstart="955";shortTE="F";uid="bb8241b1-33c7-405a-b7e1-6fdaf83b7efe"
JAAEEI010007262.1	RepeatMasker	Unknown	665	925	1969	+	.	ID="RND-5_FAMILY-2334";Tend="1240";Tstart="977";shortTE="F";uid="dfecfd48-f5fb-4ad6-b71e-a0ceb043b973"
JAAEEI010007262.1	RepeatMasker	DNA/hAT	1	214	1684	-	.	ID="RND-1_FAMILY-436";Tend="1142";Tstart="921";shortTE="F";uid="c487e712-050e-4e33-a487-554b8c9475ed"
JAAEEI010007262.1	RepeatMasker	Satellite	882	1118	1745	-	.	ID="RND-6_FAMILY-577";Tend="1342";Tstart="1102";shortTE="F";uid="a639763d-050c-4d09-aa2d-a8ec19eb6adc"
JAAEEI010007263.1	RepeatMasker	Unknown	64	228	1231	+	.	ID="RND-1_FAMILY-593";Tend="1222";Tstart="1059";shortTE="F";uid="95f86c33-1144-4afa-8fe0-599f0896be35"
JAAEEI010007263.1	RepeatMasker	DNA/TcMar-Tc1	211	438	1584	-	.	ID="RND-6_FAMILY-4109";Tend="974";Tstart="746";shortTE="F";uid="8b5fd296-d260-498e-a288-8d98a015e640"
JAAEEI010007263.1	RepeatMasker	Unknown	880	1084	1006	-	.	ID="RND-1_FAMILY-213";Tend="1110";Tstart="929";shortTE="F";uid="678018f1-20d0-4741-b2d2-d210acb9d9fd"
JAAEEI010007264.1	RepeatMasker	Unknown	118	356	1611	+	.	ID="RND-2_FAMILY-87";Tend="1174";Tstart="940";shortTE="F";uid="dcd4d9be-034a-4486-a7f0-7609284f77a8"
JAAEEI010007264.1	RepeatMasker	Unknown	107	209	555	-	.	ID="RND-5_FAMILY-449";Tend="1456";Tstart="1357";shortTE="F";uid="c1ead54a-92fe-45c8-a938-d14e2eee0cc5"
JAAEEI010007265.1	RepeatMasker	DNA/hAT-Tip100	1	121	997	+	.	ID="RND-1_FAMILY-785";Tend="1492";Tstart="1372";shortTE="F";uid="05c9ab0b-72fc-4833-bbec-e118e9554aeb"
JAAEEI010007265.1	RepeatMasker	Unknown	250	922	4827	+	.	ID="RND-1_FAMILY-121";Tend="1631";Tstart="938";shortTE="F";uid="3d5bb50c-c5ca-4635-96f7-e66872986ca6"
JAAEEI010013303.1	RepeatMasker	LINE/L2	1	191	1346	+	.	ID="RND-6_FAMILY-11877";Tend="1665";Tstart="1477";shortTE="F";uid="1d567cf8-21d9-4de5-85ee-d16a15a7fc5c"
JAAEEI010007266.1	RepeatMasker	Unknown	957	1116	1254	+	.	ID="RND-4_FAMILY-132";Tend="1098";Tstart="934";shortTE="F";uid="483972ce-906d-4d58-8175-9fdb8885572e"
JAAEEI010007266.1	RepeatMasker	RC/Helitron	903	1006	492	+	.	ID="RND-1_FAMILY-734";Tend="228";Tstart="115";shortTE="F";uid="c00fdb58-04a1-4532-8e25-3cb5400a18b8"
JAAEEI010007266.1	RepeatMasker	Unknown	221	901	3102	-	.	ID="RND-5_FAMILY-3045";TEgroup="ctg_36820%7CRND-5_FAMILY-3045%7C1";Tend="1384";Tstart="806";shortTE="F";uid="5bb9912b-fd21-4078-b6af-59b00ff6d9b3"
JAAEEI010007266.1	RepeatMasker	Unknown	5	234	1733	-	.	ID="RND-1_FAMILY-126";Tend="1152";Tstart="925";shortTE="F";uid="2ea7f266-ce29-44d1-8e43-c732649f42ca"
JAAEEI010007268.1	RepeatMasker	LINE/Penelope	43	301	1970	+	.	ID="RND-6_FAMILY-6622";Tend="1382";Tstart="1122";shortTE="F";uid="574f68ea-54d8-408d-8ee4-42e47eb5b70f"
JAAEEI010007268.1	RepeatMasker	Unknown	362	912	3240	-	.	ID="RND-1_FAMILY-342";Tend="1420";Tstart="857";shortTE="F";uid="a84ea095-8eeb-4a83-b36d-0d16e70a8430"
JAAEEI010007269.1	RepeatMasker	Unknown	293	616	1708	+	.	ID="RND-1_FAMILY-11";Tend="1371";Tstart="1022";shortTE="F";uid="95f89641-55cd-4d43-b7a0-b094877bed5c"
JAAEEI010007269.1	RepeatMasker	Unknown	647	859	925	+	.	ID="RND-1_FAMILY-39";Tend="1595";Tstart="1175";shortTE="F";uid="1dc67e0f-4f72-4efc-849a-f5d6a087dafc"
JAAEEI010007269.1	RepeatMasker	DNA/TcMar-Tc1	208	609	1342	-	.	ID="RND-1_FAMILY-339";Tend="1332";Tstart="850";shortTE="F";uid="48793f86-f342-47cd-80a6-030cb5222ca7"
JAAEEI010000726.1	RepeatMasker	Unknown	2083	3215	406	+	.	ID="RND-1_FAMILY-358";TEgroup="ctg_36824%7CRND-1_FAMILY-358%7C1";Tend="3121";Tstart="1012";shortTE="T";uid="b1731d57-2f1b-465f-b1f6-0b508bf355ee"
JAAEEI010000726.1	RepeatMasker	Unknown	1301	2082	5716	+	.	ID="RND-1_FAMILY-323";Tend="1113";Tstart="304";shortTE="F";uid="39e3cc56-07ab-415e-a895-f0f806204c8d"
JAAEEI010000726.1	RepeatMasker	DNA/TcMar-Tc1	6611	6938	2511	+	.	ID="RND-1_FAMILY-226";Tend="1224";Tstart="898";shortTE="F";uid="a74c53a7-5289-4f42-bedd-ed1e86fe63e6"
JAAEEI010000726.1	RepeatMasker	LINE/RTE-BovB	4338	4630	756	+	.	ID="RTE-33_LMI";Tend="3041";Tstart="2789";shortTE="F";uid="309de47e-f77f-4ef3-aac5-680cb05b0499"
JAAEEI010000726.1	RepeatMasker	LTR	1	161	880	+	.	ID="RND-1_FAMILY-150";Tend="1580";Tstart="1419";shortTE="F";uid="41cc65af-4f24-4003-9584-5fed5be1fe3b"
JAAEEI010000726.1	RepeatMasker	DNA/hAT-Tip100	3810	3977	1289	-	.	ID="RND-1_FAMILY-217";Tend="1056";Tstart="880";shortTE="F";uid="2a7331e6-d0fa-4a42-887a-bbcc49d34658"
JAAEEI010000726.1	RepeatMasker	Unknown	563	1298	544	-	.	ID="RND-1_FAMILY-49";TEgroup="ctg_36824%7CRND-1_FAMILY-49%7C1";Tend="1592";Tstart="993";shortTE="F";uid="99838bc6-4ebe-41b4-8590-d13d1c53ffe6"
JAAEEI010000726.1	RepeatMasker	Unknown	6486	6618	720	-	.	ID="RND-6_FAMILY-4117";Tend="632";Tstart="509";shortTE="F";uid="4528f9f4-b877-44f6-a9fe-249f7e2c8c32"
JAAEEI010000726.1	RepeatMasker	Unknown	6221	6325	412	-	.	ID="RND-6_FAMILY-4117";Tend="651";Tstart="559";shortTE="F";uid="fd28723e-6dff-4679-ab46-e60534ac76ae"
JAAEEI010000726.1	RepeatMasker	Unknown	5311	5453	438	-	.	ID="RND-6_FAMILY-4117";TEgroup="ctg_36824%7CRND-6_FAMILY-4117%7C1";Tend="651";Tstart="559";shortTE="T";uid="e7eb074c-cbf5-4781-b832-f5332d01b2ac"
JAAEEI010000726.1	RepeatMasker	Unknown	3341	3441	446	-	.	ID="RND-6_FAMILY-232";Tend="2505";Tstart="2411";shortTE="F";uid="265d8a8a-2bbf-4ddb-8e9e-520bb2a6e1f8"
JAAEEI010000726.1	RepeatMasker	Unknown	4030	4313	1379	-	.	ID="RND-6_FAMILY-4117";Tend="823";Tstart="559";shortTE="F";uid="7cf56657-d6a8-4952-b67f-7047a19304d8"
JAAEEI010000726.1	RepeatMasker	Unknown	132	540	1757	-	.	ID="RND-6_FAMILY-4117";Tend="1680";Tstart="1272";shortTE="F";uid="3743a8c3-7d04-4693-9837-6327af348c2e"
JAAEEI010007270.1	RepeatMasker	DNA/TcMar-Tc1	241	1115	7212	-	.	ID="RND-1_FAMILY-1007";Tend="2425";Tstart="1528";shortTE="F";uid="8bd957d3-afcc-4ff9-a58b-595c01ea32df"
JAAEEI010007271.1	RepeatMasker	DNA/hAT-Ac	98	342	1007	+	.	ID="RND-1_FAMILY-18";Tend="2020";Tstart="1798";shortTE="F";uid="d90533b6-aa64-4597-af52-d71b3ed84ac0"
JAAEEI010007271.1	RepeatMasker	DNA/TcMar-Tc1	1	313	2169	-	.	ID="RND-5_FAMILY-1880";Tend="1224";Tstart="920";shortTE="F";uid="1a916e65-623a-4d1f-8388-954748999bcb"
JAAEEI010007272.1	RepeatMasker	Unknown	4	179	1068	+	.	ID="RND-1_FAMILY-281";Tend="1431";Tstart="1183";shortTE="F";uid="a836fac8-293d-4fec-9555-b5fed3c284f2"
JAAEEI010007272.1	RepeatMasker	Satellite	880	1114	1732	-	.	ID="RND-6_FAMILY-46";Tend="1496";Tstart="1263";shortTE="F";uid="26251edc-e784-47cb-8be5-a23671d49383"
JAAEEI010007272.1	RepeatMasker	Unknown	732	897	468	-	.	ID="RND-4_FAMILY-369";Tend="849";Tstart="760";shortTE="F";uid="d4582a4d-aaf6-4879-b7a6-47e1b2e73e9d"
JAAEEI010007273.1	RepeatMasker	Unknown	273	542	1863	+	.	ID="RND-6_FAMILY-8794";Tend="1228";Tstart="960";shortTE="F";uid="7b5b6578-130e-42a1-bbf9-7b0c0c1ba7d7"
JAAEEI010007273.1	RepeatMasker	RC/Helitron	1	273	1805	-	.	ID="RND-6_FAMILY-12178";Tend="1219";Tstart="957";shortTE="F";uid="6920f1e2-e4c8-4fe4-9bca-8f0fbd93deb9"
JAAEEI010007274.1	RepeatMasker	RC/Helitron	89	595	3080	+	.	ID="RND-6_FAMILY-4124";Tend="1753";Tstart="1156";shortTE="F";uid="405da1c0-a2f6-47c5-b1f0-6812cfb9249d"
JAAEEI010007274.1	RepeatMasker	Unknown	810	980	692	-	.	ID="RND-1_FAMILY-454";Tend="1934";Tstart="1742";shortTE="F";uid="66588d55-3aae-46de-8c77-23d400efd702"
JAAEEI010013304.1	RepeatMasker	Unknown	254	672	2267	+	.	ID="RND-6_FAMILY-1901";Tend="1550";Tstart="1194";shortTE="F";uid="b5f4cd21-a789-4d8b-a28b-d3a0da518a2a"
JAAEEI010007275.1	RepeatMasker	DNA/hAT-Tip100	451	587	913	+	.	ID="RND-1_FAMILY-833";Tend="2233";Tstart="2105";shortTE="F";uid="beec018d-4fdc-4613-952e-97aff2f6b000"
JAAEEI010007275.1	RepeatMasker	LTR/ERV1	294	421	413	+	.	ID="RND-6_FAMILY-2543";Tend="598";Tstart="475";shortTE="F";uid="b183b658-afa7-4e6a-9ea8-13950c932426"
JAAEEI010007275.1	RepeatMasker	Unknown	1	401	3365	-	.	ID="RND-5_FAMILY-2032";Tend="521";Tstart="120";shortTE="F";uid="c9492de7-66c1-41e3-8324-862e3b6facf5"
JAAEEI010007276.1	RepeatMasker	RC/Helitron	154	750	4520	+	.	ID="RND-1_FAMILY-35";Tend="1567";Tstart="887";shortTE="F";uid="6ce45ecb-da77-4625-b26a-c3235cc50e97"
JAAEEI010007276.1	RepeatMasker	Unknown	139	275	433	-	.	ID="RND-5_FAMILY-650";Tend="1745";Tstart="1572";shortTE="F";uid="e8102fba-9a26-47ad-a5ac-84d7c6196e0e"
JAAEEI010007276.1	RepeatMasker	Unknown	748	1000	1455	-	.	ID="HALYOMORPHA_HALYS-5_FAMILY-1369";Tend="622";Tstart="360";shortTE="F";uid="6cb93a3e-0c07-4ea9-8a62-5e8de6aba64c"
JAAEEI010007276.1	RepeatMasker	RC/Helitron	1	113	833	-	.	ID="RND-6_FAMILY-671";Tend="1299";Tstart="1188";shortTE="F";uid="5c89126d-0342-423c-adc6-1ca0effa81cf"
JAAEEI010007277.1	RepeatMasker	DNA/TcMar-Mariner	11	172	1104	+	.	ID="RND-1_FAMILY-346";Tend="1697";Tstart="1531";shortTE="F";uid="9776bb0c-52fd-431c-b772-f5590616cab0"
JAAEEI010007277.1	RepeatMasker	LINE/RTE-BovB	906	1012	731	-	.	ID="RND-5_FAMILY-1885";Tend="1218";Tstart="1111";shortTE="F";uid="a32f3c5a-da42-412c-b1bf-7cf8f78f2bde"
JAAEEI010007277.1	RepeatMasker	Unknown	714	876	1215	-	.	ID="RND-1_FAMILY-152";Tend="1157";Tstart="966";shortTE="F";uid="85276c6a-ff63-4531-a67e-532c04bd1b4a"
JAAEEI010007278.1	RepeatMasker	Unknown	286	393	438	+	.	ID="RND-5_FAMILY-2490";Tend="693";Tstart="585";shortTE="F";uid="7de1329b-db7c-42d3-b8a7-428b6b81b7f1"
JAAEEI010007278.1	RepeatMasker	RC/Helitron	872	1113	1525	+	.	ID="RND-1_FAMILY-151";Tend="958";Tstart="720";shortTE="F";uid="7162e47d-5daa-4e2f-aa05-85dad8b2bf24"
JAAEEI010007278.1	RepeatMasker	DNA/TcMar-Tc1	1	273	1155	-	.	ID="RND-1_FAMILY-9";Tend="2046";Tstart="1787";shortTE="F";uid="1b93a215-172f-4b06-b924-543b6a2ac380"
JAAEEI010007279.1	RepeatMasker	Unknown	750	913	531	+	.	ID="RND-4_FAMILY-1056";Tend="555";Tstart="397";shortTE="F";uid="88ca6719-3f73-4b4a-b22d-c1efd9618e05"
JAAEEI010000727.1	RepeatMasker	DNA/CMC-Chapaev-3	663	1188	3552	+	.	ID="RND-1_FAMILY-68";Tend="1412";Tstart="895";shortTE="F";uid="e567976d-9192-4350-b86d-113e24e28b89"
JAAEEI010000727.1	RepeatMasker	Unknown	7418	7936	3217	+	.	ID="RND-1_FAMILY-49";Tend="1619";Tstart="1106";shortTE="F";uid="9283a8c4-cb0e-479b-96ff-f682d0c8c88e"
JAAEEI010000727.1	RepeatMasker	DNA/hAT-Blackjack	3060	3221	844	+	.	ID="RND-1_FAMILY-696";Tend="959";Tstart="810";shortTE="F";uid="56458e91-98d4-4f46-8764-f83c0aa0a0a4"
JAAEEI010000727.1	RepeatMasker	DNA/Ginger-2	5679	5813	881	+	.	ID="RND-1_FAMILY-113";Tend="1031";Tstart="895";shortTE="F";uid="6441df4e-c7b3-4b26-b283-7db7f7d3233b"
JAAEEI010000727.1	RepeatMasker	Unknown	7232	7413	1535	+	.	ID="RND-6_FAMILY-713";Tend="897";Tstart="716";shortTE="F";uid="076fa1d5-8ab8-41b0-9e8d-4e271b8f7b88"
JAAEEI010000727.1	RepeatMasker	LINE/Penelope	2812	2976	925	+	.	ID="RND-6_FAMILY-6622";Tend="1394";Tstart="1218";shortTE="F";uid="a8d9be79-c762-48cd-81f5-f936ab12e72a"
JAAEEI010000727.1	RepeatMasker	DNA/Ginger-2	6172	6332	1002	+	.	ID="RND-1_FAMILY-113";Tend="1209";Tstart="1028";shortTE="F";uid="af8767cc-683b-4dde-8886-0bf4e0b4305c"
JAAEEI010000727.1	RepeatMasker	Unknown	6333	6507	993	+	.	ID="RND-6_FAMILY-222";Tend="1704";Tstart="1404";shortTE="F";uid="a1a3195a-2786-474d-afa4-2bf2836e1eed"
JAAEEI010000727.1	RepeatMasker	RC/Helitron	2245	2525	2347	+	.	ID="RND-1_FAMILY-31";Tend="1538";Tstart="1245";shortTE="F";uid="fad746d4-0a3b-48c7-aa81-e8e11f3e23d9"
JAAEEI010000727.1	RepeatMasker	Unknown	1383	1507	910	-	.	ID="RND-6_FAMILY-7290";Tend="1142";Tstart="1020";shortTE="F";uid="3efe63e0-f914-49ff-9d15-b18f78e3ac5f"
JAAEEI010000727.1	RepeatMasker	RC/Helitron	5826	6173	1594	-	.	ID="RND-6_FAMILY-317";TEgroup="ctg_36835%7CRND-6_FAMILY-317%7C1";Tend="1153";Tstart="929";shortTE="F";uid="1d6e44a5-5589-4c10-a9bc-7b20492b6b8b"
JAAEEI010000727.1	RepeatMasker	Unknown	436	560	910	-	.	ID="RND-6_FAMILY-7290";Tend="1142";Tstart="1020";shortTE="F";uid="155454f6-1210-4138-8e39-4625a56323eb"
JAAEEI010000727.1	RepeatMasker	Unknown	4105	4208	404	-	.	ID="RND-1_FAMILY-66";TEgroup="ctg_36835%7CRND-1_FAMILY-66%7C1";Tend="1146";Tstart="1092";shortTE="T";uid="7c17d7b5-4239-4046-9760-ceee15cbcb5f"
JAAEEI010000727.1	RepeatMasker	DNA/CMC-Chapaev-3	692	1266	3506	-	.	ID="RND-6_FAMILY-3653";Tend="1489";Tstart="910";shortTE="F";uid="ff15ac66-4394-4776-93ab-762333c3ec39"
JAAEEI010000727.1	RepeatMasker	Unknown	7303	7475	463	-	.	ID="RND-5_FAMILY-2473";Tend="1788";Tstart="1600";shortTE="F";uid="1a7ca975-2157-4b9b-ac3c-5a9d83a3c61f"
JAAEEI010000727.1	RepeatMasker	Unknown	2546	2703	1298	-	.	ID="RND-1_FAMILY-208";Tend="1720";Tstart="1567";shortTE="F";uid="ea6aedde-4ad8-4e42-acac-58afdf7fa239"
JAAEEI010000727.1	RepeatMasker	DNA/TcMar-Tc1	6694	6999	545	-	.	ID="RND-1_FAMILY-226";TEgroup="ctg_36835%7CRND-1_FAMILY-226%7C1";Tend="1115";Tstart="894";shortTE="F";uid="a2ab4c2c-6ce5-4c27-9c5e-d759384f8238"
JAAEEI010000727.1	RepeatMasker	Unknown	1512	1669	1201	-	.	ID="RND-1_FAMILY-581";Tend="1113";Tstart="961";shortTE="F";uid="320b4954-192c-4699-a22b-77309f5b70b2"
JAAEEI010000727.1	RepeatMasker	Unknown	4660	4814	403	-	.	ID="RND-1_FAMILY-66";TEgroup="ctg_36835%7CRND-1_FAMILY-66%7C2";Tend="1145";Tstart="1092";shortTE="T";uid="7221e11e-9638-4ff6-a9cb-c08a367df612"
JAAEEI010000727.1	RepeatMasker	Unknown	9201	9343	862	-	.	ID="RND-6_FAMILY-6836";Tend="1351";Tstart="1207";shortTE="F";uid="6d4ca29c-f372-47d2-922e-594224c13ce7"
JAAEEI010000727.1	RepeatMasker	SINE/tRNA-RTE	7055	7193	640	-	.	ID="RND-6_FAMILY-5487";Tend="1836";Tstart="1700";shortTE="F";uid="1cddb147-350f-47e1-a8a5-3049ee56e6da"
JAAEEI010000727.1	RepeatMasker	LINE/I-Jockey	2781	2948	990	-	.	ID="RND-1_FAMILY-230";Tend="1019";Tstart="856";shortTE="F";uid="506516a3-c855-487c-b7ed-4a75c0c531c8"
JAAEEI010007280.1	RepeatMasker	RC/Helitron	924	1042	597	+	.	ID="RND-4_FAMILY-269";Tend="903";Tstart="783";shortTE="F";uid="5d80ccf8-b1b9-44dd-a02a-4d7ca5da7d85"
JAAEEI010007280.1	RepeatMasker	DNA/MULE-MuDR	302	467	830	+	.	ID="RND-1_FAMILY-161";Tend="1099";Tstart="935";shortTE="F";uid="db461f50-4ef0-4aeb-8758-f945e1d297c5"
JAAEEI010007280.1	RepeatMasker	Unknown	469	914	2011	-	.	ID="RND-6_FAMILY-2978";TEgroup="ctg_36836%7CRND-6_FAMILY-2978%7C1";Tend="1535";Tstart="814";shortTE="F";uid="4ee74ea6-04a1-45f1-adf6-565d12153452"
JAAEEI010007280.1	RepeatMasker	SINE/tRNA-V	827	934	587	-	.	ID="RND-1_FAMILY-671";Tend="929";Tstart="819";shortTE="F";uid="3082252a-a3ba-483a-aba2-8e1b7429bde7"
JAAEEI010007281.1	RepeatMasker	SINE/tRNA-RTE	314	438	540	+	.	ID="RND-6_FAMILY-1330";Tend="1070";Tstart="922";shortTE="F";uid="247ca872-3589-4b60-9745-a35f2787c2f6"
JAAEEI010007282.1	RepeatMasker	Unknown	78	346	2047	+	.	ID="RND-6_FAMILY-6836";Tend="1325";Tstart="1051";shortTE="F";uid="f5b49b51-f291-40d8-a1fd-7db014d0cdba"
JAAEEI010007283.1	RepeatMasker	Unknown	1002	1114	643	+	.	ID="RND-6_FAMILY-713";Tend="826";Tstart="723";shortTE="F";uid="d144c00a-7d45-475c-b643-78362dfc4a37"
JAAEEI010007283.1	RepeatMasker	DNA/TcMar-Tc1	148	1010	6820	-	.	ID="RND-6_FAMILY-514";Tend="1831";Tstart="918";shortTE="F";uid="0b2d0fe3-a675-41ff-8ccf-ddfea2a238a9"
JAAEEI010013305.1	RepeatMasker	SINE/5S	547	722	600	+	.	ID="RND-3_FAMILY-220";Tend="1116";Tstart="941";shortTE="F";uid="2dbceb74-f2de-46b4-9499-2c6f1c80403d"
JAAEEI010007285.1	RepeatMasker	SINE/tRNA-RTE	484	747	1807	-	.	ID="RND-4_FAMILY-339";Tend="1204";Tstart="931";shortTE="F";uid="07398d9f-117f-4981-aa02-5aaef8bc607b"
JAAEEI010007286.1	RepeatMasker	Unknown	233	726	3698	+	.	ID="RND-6_FAMILY-3656";Tend="1475";Tstart="923";shortTE="F";uid="8d396292-9d27-483f-a1be-ed798296b842"
JAAEEI010007286.1	RepeatMasker	DNA/TcMar-Tc1	1	145	1002	+	.	ID="RND-1_FAMILY-698";Tend="1330";Tstart="1171";shortTE="F";uid="21348342-ccbe-4bd2-9007-a341045a775b"
JAAEEI010007286.1	RepeatMasker	Unknown	750	1032	1284	-	.	ID="RND-5_FAMILY-1421";Tend="1396";Tstart="1071";shortTE="F";uid="abe0fd7e-0c66-443a-a708-0d3b15af3022"
JAAEEI010007287.1	RepeatMasker	LINE/I	13	725	2959	+	.	ID="RND-5_FAMILY-586";Tend="1526";Tstart="728";shortTE="F";uid="f45292b3-42cf-4ae3-8e14-2aa0cf309bb4"
JAAEEI010007287.1	RepeatMasker	DNA/hAT-Charlie	727	1105	1187	+	.	ID="RND-6_FAMILY-829";Tend="989";Tstart="620";shortTE="F";uid="b1795bf4-6d7b-410f-afd7-8b167fe03b4b"
JAAEEI010007288.1	RepeatMasker	DNA/hAT-Tip100	1	403	1941	+	.	ID="RND-5_FAMILY-3574";Tend="1495";Tstart="1070";shortTE="F";uid="7a032596-ff76-4baf-911b-874258714dc4"
JAAEEI010007288.1	RepeatMasker	DNA/hAT-Tip100	953	1116	937	+	.	ID="RND-5_FAMILY-697";Tend="1050";Tstart="893";shortTE="F";uid="ac3b15f8-44a9-4378-b3fe-32cde2b7f2cb"
JAAEEI010007288.1	RepeatMasker	Unknown	447	949	3225	-	.	ID="RND-6_FAMILY-4999";Tend="1550";Tstart="1029";shortTE="F";uid="95a5945e-39af-474a-8d54-ee0ee5446242"
JAAEEI010007289.1	RepeatMasker	LINE/I	305	658	531	+	.	ID="RND-5_FAMILY-2107";Tend="1009";Tstart="651";shortTE="F";uid="c9388902-917b-4416-8364-8ed97cbdf008"
JAAEEI010000728.1	RepeatMasker	LINE/RTE-BovB	5540	5847	691	+	.	ID="RND-4_FAMILY-670";TEgroup="ctg_36846%7CRND-4_FAMILY-670%7C1";Tend="1191";Tstart="1011";shortTE="F";uid="d38f999f-a6ca-4141-850c-0fd7ddb27971"
JAAEEI010000728.1	RepeatMasker	LINE/RTE-BovB	1088	1198	417	+	.	ID="RND-1_FAMILY-30";Tend="1125";Tstart="1016";shortTE="F";uid="64f9ab24-acd9-40fe-9684-3dbe2317a5e7"
JAAEEI010000728.1	RepeatMasker	LINE/RTE-BovB	6834	7130	1619	+	.	ID="RND-5_FAMILY-1885";Tend="1204";Tstart="911";shortTE="F";uid="b711ef8d-b530-486d-b02b-a2e766fabf7f"
JAAEEI010000728.1	RepeatMasker	Unknown	1845	2075	1287	+	.	ID="RND-1_FAMILY-941";Tend="2551";Tstart="2326";shortTE="F";uid="6108e2ca-abbd-451d-9c09-10fa642959fd"
JAAEEI010000728.1	RepeatMasker	LINE/R1-LOA	3115	3362	740	+	.	ID="RND-4_FAMILY-883";Tend="1186";Tstart="942";shortTE="F";uid="3def86f1-f874-4ee3-be6c-931ac732dc7c"
JAAEEI010000728.1	RepeatMasker	Unknown	216	324	608	+	.	ID="RND-6_FAMILY-7290";Tend="1253";Tstart="1164";shortTE="F";uid="5b615c3e-f10a-4504-adb8-7ea5ea41c67c"
JAAEEI010000728.1	RepeatMasker	DNA/TcMar-Tc1	1700	2044	2497	-	.	ID="RND-5_FAMILY-1880";Tend="1524";Tstart="1177";shortTE="F";uid="6e4491be-0cd2-42f2-b340-ab4ca6113db5"
JAAEEI010000728.1	RepeatMasker	LINE/RTE-BovB	4419	4809	1987	-	.	ID="RND-6_FAMILY-8770";Tend="1575";Tstart="1161";shortTE="F";uid="783fd73b-0c85-4431-91b3-11365f4437bc"
JAAEEI010000728.1	RepeatMasker	Unknown	3721	3851	611	-	.	ID="RND-6_FAMILY-7290";Tend="1327";Tstart="1193";shortTE="F";uid="145f2f02-3e1b-4a51-bf50-9a1e733834cc"
JAAEEI010000728.1	RepeatMasker	DNA/hAT-Tip100	5105	5463	1899	-	.	ID="RND-4_FAMILY-2323";Tend="2255";Tstart="1867";shortTE="F";uid="65ebc82c-c459-4dd6-882e-96134c8f67ae"
JAAEEI010000728.1	RepeatMasker	Unknown	2578	3008	3124	-	.	ID="RND-1_FAMILY-433";Tend="3070";Tstart="2639";shortTE="F";uid="84f527b2-5935-43cb-b1ef-e5acd4d69b5e"
JAAEEI010007290.1	RepeatMasker	Unknown	1	186	1240	+	.	ID="RND-5_FAMILY-2048";Tend="1596";Tstart="1387";shortTE="F";uid="f1caba53-4a98-4fbd-a62e-12c01e7f8e3e"
JAAEEI010007290.1	RepeatMasker	Unknown	462	837	2217	+	.	ID="RND-1_FAMILY-152";Tend="1386";Tstart="950";shortTE="F";uid="91902b51-ef46-419a-903a-e9236c57a073"
JAAEEI010007290.1	RepeatMasker	RC/Helitron	749	862	436	-	.	ID="RND-6_FAMILY-6185";Tend="929";Tstart="831";shortTE="F";uid="a7babf4e-9027-4ef9-9194-363addf1e899"
JAAEEI010007290.1	RepeatMasker	Unknown	329	483	1078	-	.	ID="RND-5_FAMILY-215";Tend="1332";Tstart="1199";shortTE="F";uid="41a3b625-3ee7-4d6b-afe2-a86759064833"
JAAEEI010007290.1	RepeatMasker	Unknown	844	1048	876	-	.	ID="RND-5_FAMILY-215";Tend="1188";Tstart="913";shortTE="F";uid="6761a02a-8c34-4f34-8e6d-cd689c8336e6"
JAAEEI010007291.1	RepeatMasker	Unknown	915	1057	466	-	.	ID="RND-4_FAMILY-1041";Tend="987";Tstart="855";shortTE="F";uid="0724c32e-a9aa-4f03-9f4a-9b6a5e06bcb6"
JAAEEI010007292.1	RepeatMasker	Unknown	950	1111	1455	+	.	ID="RND-1_FAMILY-665";Tend="1078";Tstart="917";shortTE="F";uid="d3b9f75f-3901-4a4e-a795-2591b75874d8"
JAAEEI010007292.1	RepeatMasker	Unknown	762	895	506	-	.	ID="RND-5_FAMILY-1380";Tend="637";Tstart="510";shortTE="F";uid="8d2bc7bc-8bd5-48c2-b597-25c22f2f4dd9"
JAAEEI010007292.1	RepeatMasker	SINE/tRNA-RTE	230	559	2462	-	.	ID="RND-1_FAMILY-48";Tend="1222";Tstart="891";shortTE="F";uid="7c54a738-5fd0-4c33-932e-3c7d69e6c2a2"
JAAEEI010013306.1	RepeatMasker	LTR/Gypsy	470	729	1368	-	.	ID="RND-6_FAMILY-551";Tend="2980";Tstart="2716";shortTE="F";uid="9990be8f-b256-4c6e-9886-2bff1601bbeb"
JAAEEI010013306.1	RepeatMasker	Unknown	286	495	1209	-	.	ID="RND-1_FAMILY-126";Tend="1579";Tstart="1362";shortTE="F";uid="fb8bb228-f209-4e5f-a451-cc29b3927f78"
JAAEEI010007293.1	RepeatMasker	Unknown	1	142	1032	+	.	ID="RND-1_FAMILY-124";Tend="1583";Tstart="1443";shortTE="F";uid="c24bc66f-438a-4060-8519-6516405c5211"
JAAEEI010007293.1	RepeatMasker	DNA/TcMar-Tc1	352	495	517	-	.	ID="MARINER-6_HSAL";Tend="1061";Tstart="890";shortTE="F";uid="0efbbb16-fd0d-489f-9b6c-98dc642fcb5a"
JAAEEI010007293.1	RepeatMasker	Unknown	944	1103	965	-	.	ID="RND-6_FAMILY-5252";Tend="1059";Tstart="889";shortTE="F";uid="11ea8e9e-0df6-4f4b-9120-3ada3c317c21"
JAAEEI010007294.1	RepeatMasker	DNA/TcMar-Mariner	151679	151779	785	+	.	ID="RND-1_FAMILY-346";Tend="1587";Tstart="1487";shortTE="F";uid="5ae251a6-19e5-48f6-8eb2-876a5b253fe6"
JAAEEI010007294.1	RepeatMasker	Unknown	114958	115149	1198	+	.	ID="RND-6_FAMILY-1527";Tend="1372";Tstart="1180";shortTE="F";uid="3bc45d53-ba65-4f91-91d4-fbe0abfde74f"
JAAEEI010007294.1	RepeatMasker	DNA/hAT-Tag1	196926	197117	1654	+	.	ID="RND-5_FAMILY-3870";Tend="894";Tstart="706";shortTE="F";uid="abd067fe-ec19-49ee-880e-0dd992287580"
JAAEEI010007294.1	RepeatMasker	Unknown	44294	44875	4791	+	.	ID="RND-6_FAMILY-11707";Tend="1568";Tstart="958";shortTE="F";uid="37eab562-0573-4b50-8808-91dc745ed480"
JAAEEI010007294.1	RepeatMasker	RC/Helitron	242330	242436	541	+	.	ID="RND-5_FAMILY-470";Tend="1047";Tstart="950";shortTE="F";uid="26a4df83-bd93-4425-99f8-a7ee2f2dd756"
JAAEEI010007294.1	RepeatMasker	DNA/TcMar-Mariner	209976	210136	674	+	.	ID="RND-5_FAMILY-1509";Tend="1059";Tstart="908";shortTE="F";uid="d7f9826b-9383-4346-ba7d-b14ff9e48b78"
JAAEEI010007294.1	RepeatMasker	DNA/TcMar-Mariner	152783	152883	785	+	.	ID="RND-1_FAMILY-346";Tend="1587";Tstart="1487";shortTE="F";uid="be072cb4-bb5d-4962-9c02-2d1350ff742f"
JAAEEI010007294.1	RepeatMasker	RC/Helitron	64769	64982	1556	+	.	ID="RND-6_FAMILY-317";Tend="1155";Tstart="940";shortTE="F";uid="8a41da45-839a-49c9-9172-d2df21c31ad4"
JAAEEI010007294.1	RepeatMasker	Unknown	31479	31589	667	+	.	ID="RND-6_FAMILY-2064";Tend="1004";Tstart="895";shortTE="F";uid="a2e47bae-f719-4ad8-9688-acb39b4459b9"
JAAEEI010007294.1	RepeatMasker	DNA/TcMar-Mariner	153703	153803	785	+	.	ID="RND-1_FAMILY-346";Tend="1587";Tstart="1487";shortTE="F";uid="f5726ee0-ee7a-4f3e-9499-faee382aa09d"
JAAEEI010007294.1	RepeatMasker	Unknown	165366	165598	2379	+	.	ID="RND-6_FAMILY-6755";Tend="1596";Tstart="1021";shortTE="F";uid="9a21391c-ca11-471f-a149-59998485b604"
JAAEEI010007294.1	RepeatMasker	SINE/tRNA-RTE	174704	174941	1091	+	.	ID="RND-1_FAMILY-48";Tend="1179";Tstart="951";shortTE="F";uid="273a6c38-904f-41c8-b8e3-952aa761fda3"
JAAEEI010007294.1	RepeatMasker	DNA/TcMar-Mariner	153611	153711	785	+	.	ID="RND-1_FAMILY-346";Tend="1587";Tstart="1487";shortTE="F";uid="0869b3b7-8463-44a4-8291-10a384eea41a"
JAAEEI010007294.1	RepeatMasker	SINE/5S	39690	39896	1634	+	.	ID="RND-6_FAMILY-1021";Tend="1153";Tstart="940";shortTE="F";uid="1c89a674-0489-4bca-a105-20a8d3ed8825"
JAAEEI010007294.1	RepeatMasker	Unknown	1693	2306	871	+	.	ID="RND-5_FAMILY-9339";Tend="1720";Tstart="1059";shortTE="F";uid="22c4113e-977a-47c1-9b48-6aa05a6c3bdb"
JAAEEI010007294.1	RepeatMasker	Unknown	159236	159700	2531	+	.	ID="RND-1_FAMILY-49";Tend="1460";Tstart="964";shortTE="F";uid="b04ab188-09ee-455f-8714-5b994586e112"
JAAEEI010007294.1	RepeatMasker	LINE/RTE-BovB	122672	122883	566	+	.	ID="RND-6_FAMILY-8717";Tend="1227";Tstart="958";shortTE="F";uid="2a0530c2-d80b-46dd-9364-5fadee2e405e"
JAAEEI010007294.1	RepeatMasker	DNA/hAT-Tip100	149166	149367	933	+	.	ID="RND-3_FAMILY-262";Tend="1113";Tstart="911";shortTE="F";uid="f7d2cb3c-a920-4e84-91aa-567d24f765d9"
JAAEEI010007294.1	RepeatMasker	DNA/TcMar-Mariner	230409	230816	3176	+	.	ID="RND-1_FAMILY-380";Tend="988";Tstart="580";shortTE="F";uid="47045075-1cf3-4511-93c7-7fc2646c8e93"
JAAEEI010007294.1	RepeatMasker	Unknown	203579	203744	1250	+	.	ID="RND-1_FAMILY-66";Tend="1139";Tstart="971";shortTE="F";uid="15a82cf6-cc63-4b68-ba35-10d0541dcc5b"
JAAEEI010007294.1	RepeatMasker	SINE/tRNA-RTE	44071	44300	1161	+	.	ID="RND-6_FAMILY-5487";Tend="1836";Tstart="1609";shortTE="F";uid="6c4ee7ce-b204-4c6e-a4c0-1a07c71640f7"
JAAEEI010007294.1	RepeatMasker	Unknown	96711	96846	972	+	.	ID="RND-6_FAMILY-6836";Tend="1389";Tstart="1207";shortTE="F";uid="e337cb01-65ef-4f6b-a6ea-8ee03b623708"
JAAEEI010007294.1	RepeatMasker	DNA/hAT-Tip100	142575	142812	430	+	.	ID="RND-6_FAMILY-6216";TEgroup="ctg_36851%7CRND-6_FAMILY-6216%7C1";Tend="1290";Tstart="989";shortTE="T";uid="e1b6202d-0baf-469a-9744-1f155d43522e"
JAAEEI010007294.1	RepeatMasker	LINE/R1-LOA	182834	183087	1628	+	.	ID="RND-1_FAMILY-768";Tend="372";Tstart="122";shortTE="F";uid="2c1a99ba-bc67-4ca4-a832-8eb277436039"
JAAEEI010007294.1	RepeatMasker	DNA/TcMar-Tc1	81888	82037	707	+	.	ID="RND-4_FAMILY-2262";Tend="1587";Tstart="1442";shortTE="F";uid="763724f0-7e15-438d-8713-28cb832a1945"
JAAEEI010007294.1	RepeatMasker	RC/Helitron	70739	70888	1027	+	.	ID="RND-6_FAMILY-317";Tend="1173";Tstart="1011";shortTE="F";uid="e5099761-45df-4850-a31c-b8dbd93f1d8f"
JAAEEI010007294.1	RepeatMasker	DNA/TcMar-Mariner	152415	152515	785	+	.	ID="RND-1_FAMILY-346";Tend="1587";Tstart="1487";shortTE="F";uid="922e44cf-e356-4b9b-b12f-05589613011f"
JAAEEI010007294.1	RepeatMasker	DNA/hAT-Tag1	200237	201380	831	+	.	ID="RND-5_FAMILY-3870";TEgroup="ctg_36851%7CRND-5_FAMILY-3870%7C1";Tend="1383";Tstart="706";shortTE="F";uid="de89815d-8c34-437f-b7ec-41559758e0fd"
JAAEEI010007294.1	RepeatMasker	Unknown	63125	63293	680	+	.	ID="RND-6_FAMILY-713";Tend="905";Tstart="742";shortTE="F";uid="9bc8ba79-90bf-4143-b20f-416644aab2de"
JAAEEI010007294.1	RepeatMasker	Unknown	188997	189575	3538	+	.	ID="RND-4_FAMILY-132";Tend="1515";Tstart="953";shortTE="F";uid="39bed504-2c96-4851-8f20-776247a6310a"
JAAEEI010007294.1	RepeatMasker	LTR/Gypsy	125000	125391	1417	+	.	ID="RND-6_FAMILY-551";Tend="2981";Tstart="2613";shortTE="F";uid="73d6cce7-6cf8-4344-b628-4b797f9ebaf2"
JAAEEI010007294.1	RepeatMasker	RC/Helitron	232433	232996	4655	+	.	ID="RND-6_FAMILY-12178";Tend="1507";Tstart="957";shortTE="F";uid="3fe93c07-d863-42ef-8701-04af3c9decc1"
JAAEEI010007294.1	RepeatMasker	DNA/TcMar-Tc1	252858	253298	3394	+	.	ID="RND-1_FAMILY-19";Tend="996";Tstart="548";shortTE="F";uid="353e1acb-57d4-4822-b4f9-eeb62c26a2b8"
JAAEEI010007294.1	RepeatMasker	SINE/MIR	103733	103952	1315	+	.	ID="RND-1_FAMILY-44";Tend="1132";Tstart="909";shortTE="F";uid="ee64129d-b06e-4ec6-8f3c-da3c915d78d3"
JAAEEI010007294.1	RepeatMasker	Unknown	101416	101745	2355	+	.	ID="RND-1_FAMILY-86";Tend="1201";Tstart="853";shortTE="F";uid="22142cae-91b6-4e93-88a4-7fec59168acc"
JAAEEI010007294.1	RepeatMasker	Unknown	124676	124999	1253	+	.	ID="RND-1_FAMILY-506";Tend="1562";Tstart="871";shortTE="F";uid="5441d12c-e723-4de7-b18a-d911e1e2018d"
JAAEEI010007294.1	RepeatMasker	Unknown	47190	47480	2054	+	.	ID="RND-6_FAMILY-7290";Tend="1428";Tstart="1142";shortTE="F";uid="1b35ea97-cb0b-4f61-9085-d297b6104990"
JAAEEI010007294.1	RepeatMasker	Unknown	189627	189735	648	+	.	ID="RND-1_FAMILY-310";Tend="1180";Tstart="1087";shortTE="F";uid="1d68f68f-9a96-4bfc-88d7-f9ad94b2ae7a"
JAAEEI010007294.1	RepeatMasker	RC/Helitron	193675	194226	4200	+	.	ID="RND-6_FAMILY-12178";Tend="1506";Tstart="955";shortTE="F";uid="e46ac74b-2d33-4f9c-b04f-b4d268a0dc39"
JAAEEI010007294.1	RepeatMasker	LINE/RTE-BovB	80414	80805	1383	+	.	ID="RND-5_FAMILY-1885";Tend="1492";Tstart="914";shortTE="F";uid="6ee4664f-562b-45ad-959f-b27d324a26c7"
JAAEEI010007294.1	RepeatMasker	DNA/TcMar-Mariner	21486	21609	1034	+	.	ID="RND-1_FAMILY-380";Tend="1324";Tstart="1201";shortTE="F";uid="47a11714-291c-49f0-b23d-b5c8da298e33"
JAAEEI010007294.1	RepeatMasker	Unknown	179632	179999	1726	+	.	ID="RND-1_FAMILY-251";Tend="495";Tstart="139";shortTE="F";uid="97a680ac-3f5d-4b8c-952e-6df36f4a2915"
JAAEEI010007294.1	RepeatMasker	DNA/TcMar-Mariner	153519	153619	785	+	.	ID="RND-1_FAMILY-346";Tend="1587";Tstart="1487";shortTE="F";uid="32b06771-8cf2-4ff7-9dfb-1d26d350a99d"
JAAEEI010007294.1	RepeatMasker	Unknown	12245	12395	405	+	.	ID="RND-1_FAMILY-156";Tend="1219";Tstart="1069";shortTE="F";uid="795958af-0950-4606-a19b-b828bc82ed92"
JAAEEI010007294.1	RepeatMasker	Unknown	187283	187528	2013	+	.	ID="RND-6_FAMILY-8794";Tend="1117";Tstart="874";shortTE="F";uid="7914ff15-68e4-409c-ac40-bafc93f288e9"
JAAEEI010007294.1	RepeatMasker	LTR	219387	219508	533	+	.	ID="RND-1_FAMILY-697";Tend="670";Tstart="555";shortTE="F";uid="5c23eb17-e3a4-49c4-b04c-6f19db6799e3"
JAAEEI010007294.1	RepeatMasker	DNA/TcMar-Mariner	151495	151687	785	+	.	ID="RND-1_FAMILY-346";TEgroup="ctg_36851%7CRND-1_FAMILY-346%7C1";Tend="1587";Tstart="1487";shortTE="F";uid="c93c6fe7-8549-4763-ad33-027223eede16"
JAAEEI010007294.1	RepeatMasker	DNA/TcMar-Mariner	243975	244618	4542	+	.	ID="RND-1_FAMILY-346";Tend="1685";Tstart="978";shortTE="F";uid="e95297c6-1aed-4879-b745-2a951c0de002"
JAAEEI010007294.1	RepeatMasker	Unknown	255999	256894	6425	+	.	ID="RND-1_FAMILY-294";Tend="1037";Tstart="59";shortTE="F";uid="6fb814d2-2b7c-4d0b-ac97-1a8163b4865f"
JAAEEI010007294.1	RepeatMasker	DNA/TcMar-Mariner	153059	153159	785	+	.	ID="RND-1_FAMILY-346";Tend="1587";Tstart="1487";shortTE="F";uid="46b71d19-3e33-4678-8e9b-a6782b91b410"
JAAEEI010007294.1	RepeatMasker	RC/Helitron	135134	135341	1675	+	.	ID="RND-6_FAMILY-12178";Tend="1164";Tstart="957";shortTE="F";uid="e9df014a-e661-42a2-b6ce-ce22d6c0e604"
JAAEEI010007294.1	RepeatMasker	Unknown	53171	53280	581	+	.	ID="RND-6_FAMILY-2460";Tend="1085";Tstart="978";shortTE="F";uid="77371062-c94f-4aad-a819-3f7d21ffdea9"
JAAEEI010007294.1	RepeatMasker	DNA/TcMar-Mariner	152691	152791	785	+	.	ID="RND-1_FAMILY-346";Tend="1587";Tstart="1487";shortTE="F";uid="c3949710-85dd-4a6d-9d85-7dd131cf4978"
JAAEEI010007294.1	RepeatMasker	DNA/TcMar-Mariner	151955	152055	785	+	.	ID="RND-1_FAMILY-346";Tend="1587";Tstart="1487";shortTE="F";uid="ea5ee57d-f8ca-48c5-b74a-af94e5046ab2"
JAAEEI010007294.1	RepeatMasker	Unknown	166366	166738	2989	+	.	ID="RND-1_FAMILY-115";Tend="1270";Tstart="908";shortTE="F";uid="4acc186f-8065-4a91-9531-86327c1d72fd"
JAAEEI010007294.1	RepeatMasker	SINE/tRNA-RTE	12508	12660	1065	+	.	ID="RND-4_FAMILY-384";Tend="987";Tstart="840";shortTE="F";uid="83a2bb11-2855-42fc-808a-09dfa16b235c"
JAAEEI010007294.1	RepeatMasker	RC/Helitron	205644	206415	4977	+	.	ID="RND-5_FAMILY-470";Tend="1642";Tstart="936";shortTE="F";uid="41198607-2975-4f9c-a14f-7a8ffe364c34"
JAAEEI010007294.1	RepeatMasker	DNA/Ginger-2	145882	146647	3004	+	.	ID="RND-1_FAMILY-774";Tend="1647";Tstart="874";shortTE="F";uid="7ac2eccf-5ba2-471b-a183-a98f597900dd"
JAAEEI010007294.1	RepeatMasker	DNA/TcMar-Mariner	184501	184997	3748	+	.	ID="RND-6_FAMILY-17330";Tend="1353";Tstart="835";shortTE="F";uid="86a02206-ff63-4ecc-b10c-3ec623b663e7"
JAAEEI010007294.1	RepeatMasker	DNA/hAT-Blackjack	136342	136818	2286	+	.	ID="RND-1_FAMILY-696";TEgroup="ctg_36851%7CRND-1_FAMILY-696%7C1";Tend="1173";Tstart="810";shortTE="F";uid="6db753b7-a6a6-471a-aecd-4d5f7f02e4d1"
JAAEEI010007294.1	RepeatMasker	Unknown	56578	56776	1725	+	.	ID="RND-5_FAMILY-296";Tend="1201";Tstart="998";shortTE="F";uid="78fd3777-ac5b-41eb-9dcb-a4c0d30aaef0"
JAAEEI010007294.1	RepeatMasker	Unknown	205056	205656	4707	+	.	ID="RND-5_FAMILY-698";Tend="2157";Tstart="1556";shortTE="F";uid="702f16d6-7fef-4065-a28f-44ba848b282f"
JAAEEI010007294.1	RepeatMasker	Unknown	179205	179329	513	+	.	ID="RND-5_FAMILY-1380";Tend="518";Tstart="407";shortTE="F";uid="d2b09a61-f9cf-4d69-8fa8-adbbb3d5a8a2"
JAAEEI010007294.1	RepeatMasker	DNA/hAT-Blackjack	143542	143665	946	+	.	ID="RND-1_FAMILY-978";Tend="1113";Tstart="990";shortTE="F";uid="bd0bb6a6-0a21-433d-a608-63857bda88e7"
JAAEEI010007294.1	RepeatMasker	Unknown	238628	238806	575	+	.	ID="RND-1_FAMILY-506";Tend="1021";Tstart="871";shortTE="F";uid="084d17b3-1609-4380-9ab6-a78a3965a42e"
JAAEEI010007294.1	RepeatMasker	Unknown	50808	50985	1348	+	.	ID="RND-6_FAMILY-9040";Tend="1178";Tstart="997";shortTE="F";uid="1b4cdc25-8070-4978-b35a-989f8957a2b8"
JAAEEI010007294.1	RepeatMasker	DNA/TcMar-Mariner	152139	152239	785	+	.	ID="RND-1_FAMILY-346";Tend="1587";Tstart="1487";shortTE="F";uid="5dee1f46-00ab-473c-8e21-7ad46175c1c5"
JAAEEI010007294.1	RepeatMasker	DNA/TcMar-Mariner	186066	186267	1624	+	.	ID="RND-6_FAMILY-17330";Tend="1554";Tstart="1353";shortTE="F";uid="b76ec148-2921-4bd2-9037-d4f43bac35f0"
JAAEEI010007294.1	RepeatMasker	Unknown	14304	14425	1040	+	.	ID="RND-5_FAMILY-73";Tend="898";Tstart="778";shortTE="F";uid="afa8686e-b375-40c0-8cc0-5b78a77e57e2"
JAAEEI010007294.1	RepeatMasker	DNA/TcMar-Tc1	119232	119370	431	+	.	ID="RND-6_FAMILY-4109";TEgroup="ctg_36851%7CRND-6_FAMILY-4109%7C1";Tend="809";Tstart="736";shortTE="T";uid="c95ab3f9-ab09-468f-8181-a460fc679439"
JAAEEI010007294.1	RepeatMasker	Unknown	97752	98092	2538	+	.	ID="RND-1_FAMILY-319";Tend="1110";Tstart="766";shortTE="F";uid="ec2a39bd-572b-4398-ba66-b1ba0330ac01"
JAAEEI010007294.1	RepeatMasker	RC/Helitron	35894	36330	3182	+	.	ID="RND-6_FAMILY-6367";Tend="1298";Tstart="865";shortTE="F";uid="2f10eb52-c277-4ca8-952c-4cb76005b77b"
JAAEEI010007294.1	RepeatMasker	Unknown	234074	234472	3357	+	.	ID="RND-2_FAMILY-87";Tend="1315";Tstart="735";shortTE="F";uid="4b33652b-7362-4bf2-99e8-3139a27ac1cc"
JAAEEI010007294.1	RepeatMasker	Unknown	177922	178078	864	+	.	ID="RND-1_FAMILY-126";Tend="1061";Tstart="924";shortTE="F";uid="ffba1496-ab2b-4bbf-b829-1ea2f30ef4b4"
JAAEEI010007294.1	RepeatMasker	DNA/TcMar-Mariner	152967	153067	785	+	.	ID="RND-1_FAMILY-346";Tend="1587";Tstart="1487";shortTE="F";uid="9d357175-9f65-49bc-b0df-643593fdef49"
JAAEEI010007294.1	RepeatMasker	Unknown	28800	29064	1858	+	.	ID="RND-1_FAMILY-292";Tend="1415";Tstart="1152";shortTE="F";uid="3a160c51-f094-4581-ad26-20cb8deee39d"
JAAEEI010007294.1	RepeatMasker	DNA/MULE-MuDR	125471	125645	1479	+	.	ID="RND-1_FAMILY-161";Tend="1108";Tstart="934";shortTE="F";uid="6098ac6d-df1b-49be-a3ca-d17896dd6b94"
JAAEEI010007294.1	RepeatMasker	SINE/5S	129112	129225	990	+	.	ID="RND-5_FAMILY-96";Tend="959";Tstart="846";shortTE="F";uid="67b16787-c883-4496-ab62-57f364b8ee21"
JAAEEI010007294.1	RepeatMasker	Unknown	114181	114592	2533	+	.	ID="RND-6_FAMILY-6755";Tend="1406";Tstart="1003";shortTE="F";uid="f8c24dd3-7e54-489d-b430-1083e4429100"
JAAEEI010007294.1	RepeatMasker	DNA/CMC-Chapaev-3	134271	134747	3363	+	.	ID="RND-6_FAMILY-2378";Tend="1308";Tstart="838";shortTE="F";uid="aaa08d47-c635-4279-be92-92693a6ef87b"
JAAEEI010007294.1	RepeatMasker	DNA/hAT-hATx	209374	209598	1647	+	.	ID="RND-1_FAMILY-405";Tend="1177";Tstart="955";shortTE="F";uid="970161eb-20d9-4dce-bc64-07542937c508"
JAAEEI010007294.1	RepeatMasker	Unknown	96399	96662	1444	+	.	ID="RND-6_FAMILY-713";Tend="990";Tstart="716";shortTE="F";uid="895ba8b9-6654-4242-9271-87c10d5e81d5"
JAAEEI010007294.1	RepeatMasker	LINE/R1-LOA	91676	91784	723	+	.	ID="RND-4_FAMILY-883";Tend="1128";Tstart="1024";shortTE="F";uid="e5fbff66-d788-40c1-88f1-7b6a7197f1ff"
JAAEEI010007294.1	RepeatMasker	Unknown	102762	103419	2774	+	.	ID="RND-1_FAMILY-86";TEgroup="ctg_36851%7CRND-1_FAMILY-86%7C1";Tend="1201";Tstart="851";shortTE="F";uid="948b33a2-eca7-499d-86ab-5f6f9cff9a57"
JAAEEI010007294.1	RepeatMasker	DNA/hAT-Tip100	195661	196404	4889	+	.	ID="RND-1_FAMILY-51";Tend="1401";Tstart="713";shortTE="F";uid="080f5bed-ebbb-42bf-bfd9-3153002b746b"
JAAEEI010007294.1	RepeatMasker	Unknown	225426	225865	2873	+	.	ID="RND-1_FAMILY-152";Tend="1387";Tstart="967";shortTE="F";uid="79188360-3fa7-4efa-81b5-6554ec6dffba"
JAAEEI010007294.1	RepeatMasker	DNA/TcMar-Tc1	119432	119695	1607	+	.	ID="RND-6_FAMILY-4109";Tend="1031";Tstart="745";shortTE="F";uid="cc72bcb6-33e0-4c91-bef0-5a9fc94e7a5e"
JAAEEI010007294.1	RepeatMasker	Unknown	48301	48579	1834	+	.	ID="RND-6_FAMILY-7290";Tend="1421";Tstart="1163";shortTE="F";uid="70448b2e-6b78-4934-8775-1d262af0b3cf"
JAAEEI010007294.1	RepeatMasker	SINE/tRNA-RTE	22165	22377	757	+	.	ID="RND-1_FAMILY-87";Tend="1113";Tstart="898";shortTE="F";uid="65238a6f-9490-4ba9-a0b3-d0963bfb138f"
JAAEEI010007294.1	RepeatMasker	LINE/R1-LOA	68655	68949	2613	+	.	ID="RND-6_FAMILY-3612";Tend="3495";Tstart="3201";shortTE="F";uid="137011c3-9219-4afa-b3d7-b59278c7e48a"
JAAEEI010007294.1	RepeatMasker	LINE/Penelope	93353	93477	642	+	.	ID="RND-5_FAMILY-5224";Tend="1791";Tstart="1568";shortTE="F";uid="1853c0e7-2c93-4232-8e55-5f04ffb118e3"
JAAEEI010007294.1	RepeatMasker	LTR	141083	142216	8147	+	.	ID="RND-6_FAMILY-934";Tend="1722";Tstart="602";shortTE="F";uid="0bcf4ea9-c5d9-4c95-9ee6-99cc275bd614"
JAAEEI010007294.1	RepeatMasker	DNA/hAT-hATm	176861	177494	469	+	.	ID="RND-5_FAMILY-1446";TEgroup="ctg_36851%7CRND-5_FAMILY-1446%7C1";Tend="2430";Tstart="158";shortTE="T";uid="fbfe5750-4ec9-48c2-a86c-25c238847cd1"
JAAEEI010007294.1	RepeatMasker	Unknown	88002	88514	3283	+	.	ID="RND-1_FAMILY-49";Tend="1491";Tstart="959";shortTE="F";uid="340a7c07-8c25-434b-baf0-6126b97fc9b1"
JAAEEI010007294.1	RepeatMasker	DNA/TcMar-Mariner	153795	153991	1335	+	.	ID="RND-1_FAMILY-346";Tend="1695";Tstart="1487";shortTE="F";uid="600cbfe8-7aee-424c-a031-7f498aab7fb9"
JAAEEI010007294.1	RepeatMasker	RC/Helitron	227530	227667	886	+	.	ID="RND-6_FAMILY-7275";Tend="1655";Tstart="1521";shortTE="F";uid="3f0b0767-e438-4004-ac5a-9880df562b29"
JAAEEI010007294.1	RepeatMasker	SINE/tRNA-RTE	24493	24786	503	+	.	ID="RND-6_FAMILY-1330";TEgroup="ctg_36851%7CRND-6_FAMILY-1330%7C1";Tend="1117";Tstart="923";shortTE="T";uid="83c8e711-e164-47b2-a8cd-f3f347fc9a4a"
JAAEEI010007294.1	RepeatMasker	Unknown	135852	136234	2906	+	.	ID="RND-1_FAMILY-118";Tend="1310";Tstart="928";shortTE="F";uid="ed7743a9-b949-4610-9d94-b1c74b590c48"
JAAEEI010007294.1	RepeatMasker	Unknown	186256	187149	1885	+	.	ID="RND-3_FAMILY-721";TEgroup="ctg_36851%7CRND-3_FAMILY-721%7C1";Tend="2184";Tstart="837";shortTE="F";uid="e7a174fa-61ea-467f-974e-7a8573fd1b93"
JAAEEI010007294.1	RepeatMasker	Unknown	43614	43853	2018	+	.	ID="RND-6_FAMILY-92";Tend="1519";Tstart="1270";shortTE="F";uid="87cc4d4d-cfe5-4e4f-a7d0-0dd0299f2d26"
JAAEEI010007294.1	RepeatMasker	Unknown	83263	83632	2791	+	.	ID="RND-5_FAMILY-698";Tend="2150";Tstart="1738";shortTE="F";uid="0a59d103-d3f2-4a5b-ba23-a5114655674a"
JAAEEI010007294.1	RepeatMasker	Unknown	171093	171616	2052	+	.	ID="RND-3_FAMILY-332";Tend="1563";Tstart="1030";shortTE="F";uid="79e40730-939f-4542-9f97-44f9b3698293"
JAAEEI010007294.1	RepeatMasker	SINE/tRNA-RTE	174167	174646	821	+	.	ID="RND-1_FAMILY-48";TEgroup="ctg_36851%7CRND-1_FAMILY-48%7C2";Tend="1152";Tstart="951";shortTE="F";uid="61080d6d-80f9-4504-9475-17f382b60cc2"
JAAEEI010007294.1	RepeatMasker	Unknown	98259	98606	2704	+	.	ID="RND-1_FAMILY-546";Tend="1355";Tstart="978";shortTE="F";uid="863a3045-d2d9-4494-9135-dec1a65abb9a"
JAAEEI010007294.1	RepeatMasker	SINE/tRNA-RTE	23693	23796	548	+	.	ID="RND-1_FAMILY-87";Tend="984";Tstart="866";shortTE="F";uid="7d9fe090-cfd2-4635-8452-d219490cbf18"
JAAEEI010007294.1	RepeatMasker	RC/Helitron	32453	32557	680	+	.	ID="RND-1_FAMILY-170";Tend="629";Tstart="516";shortTE="F";uid="212cfbf3-4afb-4827-986c-d40da469e0e2"
JAAEEI010007294.1	RepeatMasker	Unknown	228456	228659	1004	+	.	ID="RND-1_FAMILY-39";Tend="1611";Tstart="1246";shortTE="F";uid="08f4b1ea-09af-4baf-82a8-3f60140a18a8"
JAAEEI010007294.1	RepeatMasker	LINE/RTE-BovB	227070	227329	1607	+	.	ID="RND-6_FAMILY-380";Tend="1158";Tstart="897";shortTE="F";uid="44be4156-ca93-482d-86a4-0d25f321834f"
JAAEEI010007294.1	RepeatMasker	DNA/TcMar-Tc1	243851	243971	705	+	.	ID="RND-4_FAMILY-779";Tend="1346";Tstart="1234";shortTE="F";uid="a6cd2e48-0453-4ace-8c27-6793654792e4"
JAAEEI010007294.1	RepeatMasker	DNA/MULE-MuDR	53796	53948	886	+	.	ID="RND-5_FAMILY-444";Tend="1100";Tstart="911";shortTE="F";uid="99a91d73-3cff-424c-a3b0-0f149e8dea2e"
JAAEEI010007294.1	RepeatMasker	DNA/TcMar-Tc1	253928	254437	1420	+	.	ID="RND-1_FAMILY-19";Tend="1951";Tstart="1467";shortTE="F";uid="51ecccd3-d47d-43f9-9249-96032ab26bc2"
JAAEEI010007294.1	RepeatMasker	DNA/TcMar-Tc1	23795	24497	5436	+	.	ID="RND-1_FAMILY-288";Tend="1692";Tstart="977";shortTE="F";uid="46edac27-0386-4369-8553-b4b4fe982854"
JAAEEI010007294.1	RepeatMasker	Unknown	108317	108553	909	+	.	ID="RND-6_FAMILY-7290";Tend="1400";Tstart="1155";shortTE="F";uid="8a2d7141-125c-46b7-b49b-e249585eff00"
JAAEEI010007294.1	RepeatMasker	RC/Helitron	123860	124305	3470	+	.	ID="RND-6_FAMILY-7275";Tend="1628";Tstart="1181";shortTE="F";uid="3ff2b598-fbcd-40fb-bb11-c33f9b931454"
JAAEEI010007294.1	RepeatMasker	SINE/tRNA-RTE	162106	162271	1279	+	.	ID="RND-1_FAMILY-29";Tend="1125";Tstart="963";shortTE="F";uid="8530e15a-6008-4d1e-988b-5b023677b15b"
JAAEEI010007294.1	RepeatMasker	DNA/TcMar-Mariner	152323	152423	785	+	.	ID="RND-1_FAMILY-346";Tend="1587";Tstart="1487";shortTE="F";uid="f57f8e10-9690-481c-b195-1256c5747b49"
JAAEEI010007294.1	RepeatMasker	DNA/TcMar-Mariner	152231	152331	785	+	.	ID="RND-1_FAMILY-346";Tend="1587";Tstart="1487";shortTE="F";uid="8d5c255f-a121-4c15-9102-f44df60ffdff"
JAAEEI010007294.1	RepeatMasker	DNA/TcMar-Mariner	184231	184486	788	+	.	ID="RND-6_FAMILY-17330";TEgroup="ctg_36851%7CRND-6_FAMILY-17330%7C1";Tend="958";Tstart="835";shortTE="F";uid="055509ba-5ea9-45b6-8085-fbce056080dd"
JAAEEI010007294.1	RepeatMasker	Unknown	201774	202303	1541	+	.	ID="RND-5_FAMILY-545";TEgroup="ctg_36851%7CRND-5_FAMILY-545%7C1";Tend="1175";Tstart="474";shortTE="F";uid="75fbfe51-d394-4055-ab04-543e4f6be939"
JAAEEI010007294.1	RepeatMasker	Unknown	13312	13564	1581	+	.	ID="RND-1_FAMILY-665";Tend="1671";Tstart="1388";shortTE="F";uid="07d0015a-b547-4fa9-bf61-49976bc612a3"
JAAEEI010007294.1	RepeatMasker	SINE/tRNA-RTE	63691	63797	714	+	.	ID="RND-4_FAMILY-384";Tend="990";Tstart="884";shortTE="F";uid="70312df8-ca64-470e-95f3-332504d47fc8"
JAAEEI010007294.1	RepeatMasker	DNA/TcMar-Tc1	20037	20272	1743	+	.	ID="RND-5_FAMILY-701";Tend="1211";Tstart="973";shortTE="F";uid="0d3b42a4-bfc5-48cd-b307-59b6f6eab377"
JAAEEI010007294.1	RepeatMasker	Unknown	58644	58931	944	+	.	ID="RND-5_FAMILY-555";Tend="1247";Tstart="959";shortTE="F";uid="9755931f-902e-4c4e-a52d-4b82ef838f49"
JAAEEI010007294.1	RepeatMasker	Unknown	18347	18571	792	+	.	ID="RND-6_FAMILY-1948";Tend="750";Tstart="535";shortTE="F";uid="2c34a642-2dea-4e64-b24f-bdac34b8e458"
JAAEEI010007294.1	RepeatMasker	LINE/Penelope	185639	185744	842	+	.	ID="RND-1_FAMILY-829";Tend="1585";Tstart="1476";shortTE="F";uid="7ae00040-da87-4a96-adef-e461970863f6"
JAAEEI010007294.1	RepeatMasker	DNA/CMC-Chapaev-3	56089	56470	1954	+	.	ID="RND-6_FAMILY-2378";Tend="1249";Tstart="832";shortTE="F";uid="dd27e416-f4ad-428c-83c5-6b65071d0d81"
JAAEEI010007294.1	RepeatMasker	Unknown	58063	58426	2620	+	.	ID="RND-1_FAMILY-152";Tend="1386";Tstart="967";shortTE="F";uid="ab2725e0-047e-4497-b636-54e003fe18e1"
JAAEEI010007294.1	RepeatMasker	Unknown	253354	253796	2608	+	.	ID="RND-5_FAMILY-336";TEgroup="ctg_36851%7CRND-5_FAMILY-336%7C1";Tend="1147";Tstart="752";shortTE="F";uid="c7bbf045-7b3f-4992-aa32-66c6a30c55dc"
JAAEEI010007294.1	RepeatMasker	Unknown	31680	31845	1064	+	.	ID="RND-1_FAMILY-223";Tend="1475";Tstart="1313";shortTE="F";uid="9997ae77-8aed-4531-8602-5595a8ce0f60"
JAAEEI010007294.1	RepeatMasker	RC/Helitron	118844	119106	1730	+	.	ID="RND-6_FAMILY-317";Tend="1172";Tstart="910";shortTE="F";uid="18fa007a-9ff4-4ae6-9c63-801b613d6f86"
JAAEEI010007294.1	RepeatMasker	RC/Helitron	178991	179226	1331	+	.	ID="RND-1_FAMILY-193";Tend="897";Tstart="659";shortTE="F";uid="bbd71b18-f83d-4df4-9221-35dc6e9b6fa3"
JAAEEI010007294.1	RepeatMasker	LINE/Penelope	53123	53256	801	+	.	ID="RND-6_FAMILY-1806";Tend="1596";Tstart="1459";shortTE="F";uid="efae78df-dea1-479c-8b48-fad13c3406b1"
JAAEEI010007294.1	RepeatMasker	DNA/hAT-Tip100	55662	55842	1949	+	.	ID="RND-4_FAMILY-2323";Tend="2282";Tstart="1807";shortTE="F";uid="2ceaa91a-f38e-4049-b10d-cdb6ae816dbd"
JAAEEI010007294.1	RepeatMasker	LINE/RTE-BovB	212046	212546	468	+	.	ID="RND-6_FAMILY-380";TEgroup="ctg_36851%7CRND-6_FAMILY-380%7C1";Tend="1158";Tstart="865";shortTE="T";uid="96b97be8-7d93-4e65-915d-d14399e17f3e"
JAAEEI010007294.1	RepeatMasker	Unknown	189717	190235	2893	+	.	ID="RND-6_FAMILY-6755";Tend="1619";Tstart="1022";shortTE="F";uid="c1b8fb21-de2f-4ed3-be24-ad37099f877a"
JAAEEI010007294.1	RepeatMasker	Unknown	194411	194714	2467	+	.	ID="RND-5_FAMILY-4241";Tend="1206";Tstart="894";shortTE="F";uid="08dd2449-a466-464b-9580-2638c2faac90"
JAAEEI010007294.1	RepeatMasker	RC/Helitron	55276	55661	2329	+	.	ID="RND-6_FAMILY-6367";Tend="1229";Tstart="852";shortTE="F";uid="ad69ee40-3b43-402c-a4be-ea4fa363459c"
JAAEEI010007294.1	RepeatMasker	Unknown	95986	96377	3048	+	.	ID="RND-6_FAMILY-6836";Tend="1310";Tstart="907";shortTE="F";uid="03da94b6-e66d-4321-b8be-8c64edf9b0fa"
JAAEEI010007294.1	RepeatMasker	LINE/RTE-BovB	86510	86877	2717	+	.	ID="RND-1_FAMILY-75";Tend="1822";Tstart="1463";shortTE="F";uid="fd782ff3-2dac-447c-ba86-bce2de816d20"
JAAEEI010007294.1	RepeatMasker	Unknown	3492	3687	736	+	.	ID="RND-6_FAMILY-13042";Tend="1159";Tstart="920";shortTE="F";uid="96aa8b5c-2012-4460-826a-36f961a5c4be"
JAAEEI010007294.1	RepeatMasker	RC/Helitron	182594	182743	693	+	.	ID="RND-1_FAMILY-193";Tend="808";Tstart="662";shortTE="F";uid="3da0f108-ef04-4366-a393-e51c7a5a0d16"
JAAEEI010007294.1	RepeatMasker	DNA/TcMar-Tc1	115901	116750	5478	+	.	ID="RND-5_FAMILY-701";Tend="1762";Tstart="990";shortTE="F";uid="0de9562a-b7b3-49a6-b69e-1071a2b107d0"
JAAEEI010007294.1	RepeatMasker	DNA/TcMar-Tc1	115740	115891	523	+	.	ID="RND-5_FAMILY-701";TEgroup="ctg_36851%7CRND-5_FAMILY-701%7C1";Tend="1061";Tstart="990";shortTE="T";uid="a8d96fec-1322-4186-b80b-8fd823cdc460"
JAAEEI010007294.1	RepeatMasker	Unknown	68950	69156	1534	+	.	ID="RND-5_FAMILY-34";Tend="1147";Tstart="941";shortTE="F";uid="7ea500ad-068c-44f2-a22e-384d853d7f2f"
JAAEEI010007294.1	RepeatMasker	SINE/tRNA-RTE	69343	69525	729	+	.	ID="RND-1_FAMILY-65";Tend="1141";Tstart="898";shortTE="F";uid="a082480c-e8c3-49e4-818c-c394c652f3c4"
JAAEEI010007294.1	RepeatMasker	Unknown	112837	112994	934	+	.	ID="RND-1_FAMILY-716";Tend="1387";Tstart="1209";shortTE="F";uid="6be7af0b-d840-44ae-981c-072fef0c9fa8"
JAAEEI010007294.1	RepeatMasker	DNA/TcMar-Tc1	220101	220814	2020	+	.	ID="RND-6_FAMILY-1757";Tend="1630";Tstart="819";shortTE="F";uid="146c90c5-3b5b-48c1-b869-ec6fcc30c3d1"
JAAEEI010007294.1	RepeatMasker	DNA/TcMar-Mariner	153243	153343	785	+	.	ID="RND-1_FAMILY-346";Tend="1587";Tstart="1487";shortTE="F";uid="040dfb70-c7bd-48c2-84df-49524f0c6398"
JAAEEI010007294.1	RepeatMasker	DNA/TcMar-Mariner	152599	152699	785	+	.	ID="RND-1_FAMILY-346";Tend="1587";Tstart="1487";shortTE="F";uid="6cd1fe6c-c92a-4e29-81f6-b1cc0040ee52"
JAAEEI010007294.1	RepeatMasker	Unknown	89745	89959	1517	+	.	ID="RND-1_FAMILY-86";Tend="1187";Tstart="973";shortTE="F";uid="d7277541-6b0e-4a3f-881c-013f5470f604"
JAAEEI010007294.1	RepeatMasker	DNA/TcMar-Mariner	153427	153527	785	+	.	ID="RND-1_FAMILY-346";Tend="1587";Tstart="1487";shortTE="F";uid="b082f5d5-da5d-452d-9da8-86d5b50a6341"
JAAEEI010007294.1	RepeatMasker	RC/Helitron	183405	183566	1326	+	.	ID="RND-6_FAMILY-317";Tend="1086";Tstart="927";shortTE="F";uid="5b4e8270-3ada-42ec-8401-11c263690c24"
JAAEEI010007294.1	RepeatMasker	SINE/tRNA-RTE	46782	47027	1824	+	.	ID="RND-1_FAMILY-48";Tend="1180";Tstart="928";shortTE="F";uid="7ce8430c-1f13-495c-a943-bc990fd23dcf"
JAAEEI010007294.1	RepeatMasker	Unknown	235415	235524	611	+	.	ID="RND-4_FAMILY-4275";Tend="1054";Tstart="938";shortTE="F";uid="16797479-9c70-4ab1-b700-0f66fa9ef5e0"
JAAEEI010007294.1	RepeatMasker	LINE/Penelope	1168	1359	1128	+	.	ID="RND-5_FAMILY-2484";Tend="1606";Tstart="1426";shortTE="F";uid="3c5b99f1-2eb4-451c-9a17-7fa835da5efc"
JAAEEI010007294.1	RepeatMasker	SINE/tRNA-RTE	33129	33321	1110	+	.	ID="RND-6_FAMILY-11569";Tend="1147";Tstart="946";shortTE="F";uid="889a9b69-588c-480e-b807-fbaebdaecf63"
JAAEEI010007294.1	RepeatMasker	Unknown	29864	30043	1033	+	.	ID="RND-5_FAMILY-2473";Tend="1561";Tstart="1397";shortTE="F";uid="b67ce435-5adc-48dd-8778-0813aff7ad8c"
JAAEEI010007294.1	RepeatMasker	DNA/TcMar-Tc1	10041	10548	1657	+	.	ID="RND-1_FAMILY-1118";Tend="1478";Tstart="914";shortTE="F";uid="cf4129d8-3a4a-44a6-807e-146ec7bc7ee2"
JAAEEI010007294.1	RepeatMasker	LINE/Penelope	168870	170340	4831	+	.	ID="RND-6_FAMILY-7357";Tend="2171";Tstart="936";shortTE="F";uid="44092deb-b4e7-4412-921e-2c5a9e8919f0"
JAAEEI010007294.1	RepeatMasker	LTR	233412	233528	953	+	.	ID="RND-1_FAMILY-150";Tend="1579";Tstart="1461";shortTE="F";uid="4842ae98-2172-4537-a7c9-ecbf33cd8358"
JAAEEI010007294.1	RepeatMasker	LINE/RTE-BovB	76629	76968	679	+	.	ID="RND-6_FAMILY-491";Tend="1273";Tstart="934";shortTE="F";uid="ee29421f-cdcb-4be0-aec2-b832ce9c265b"
JAAEEI010007294.1	RepeatMasker	Unknown	98750	98912	775	+	.	ID="RND-6_FAMILY-5252";Tend="1085";Tstart="924";shortTE="F";uid="cfb12169-08cb-42ec-b1a4-28a2ca023b94"
JAAEEI010007294.1	RepeatMasker	DNA/TcMar-Tc1	83877	84606	3094	+	.	ID="RND-5_FAMILY-1880";TEgroup="ctg_36851%7CRND-5_FAMILY-1880%7C1";Tend="1464";Tstart="920";shortTE="F";uid="c97b689b-44d0-457f-857b-db7ca6fc2b09"
JAAEEI010007294.1	RepeatMasker	DNA/TcMar-Mariner	250271	250549	1811	+	.	ID="RND-1_FAMILY-346";Tend="1261";Tstart="969";shortTE="F";uid="afbdf175-fed0-4d80-b561-0492780f6a63"
JAAEEI010007294.1	RepeatMasker	RC/Helitron	101132	101399	2291	+	.	ID="RND-6_FAMILY-12178";Tend="1508";Tstart="1242";shortTE="F";uid="701ad291-3bc1-43fc-95c4-cffe20b40a0c"
JAAEEI010007294.1	RepeatMasker	Unknown	25070	25724	1077	+	.	ID="RND-5_FAMILY-197";Tend="1405";Tstart="894";shortTE="F";uid="cd54be2c-0543-4aab-a3ce-5cf45715533a"
JAAEEI010007294.1	RepeatMasker	Unknown	8217	8426	432	+	.	ID="RND-6_FAMILY-28160";Tend="1348";Tstart="1093";shortTE="F";uid="c0542299-bdfa-405e-82dc-d9109a05ddd0"
JAAEEI010007294.1	RepeatMasker	Unknown	11700	12070	3151	+	.	ID="RND-5_FAMILY-4241";Tend="1358";Tstart="983";shortTE="F";uid="b6c213e2-b53c-42c2-9347-25836567c4dd"
JAAEEI010007294.1	RepeatMasker	Unknown	163714	163833	697	+	.	ID="RND-6_FAMILY-4111";Tend="1202";Tstart="1078";shortTE="F";uid="3ea6b95e-e643-4921-8730-419065471948"
JAAEEI010007294.1	RepeatMasker	Unknown	201463	201762	2208	+	.	ID="RND-6_FAMILY-6836";Tend="1195";Tstart="907";shortTE="F";uid="bea12d1b-a4b5-40f4-a09e-ca50dc8e4fb0"
JAAEEI010007294.1	RepeatMasker	SINE/MIR	192824	192940	593	+	.	ID="RND-1_FAMILY-44";Tend="995";Tstart="876";shortTE="F";uid="74443ebf-5f6e-4296-baa7-b4ed3a3354fb"
JAAEEI010007294.1	RepeatMasker	DNA/TcMar-Mariner	210652	211329	1929	+	.	ID="rnd-5_family-1509";Tend="1246";Tstart="668";shortTE="F";uid="328359f0-1fbf-434e-8081-cd474c29bd09"
JAAEEI010007294.1	RepeatMasker	SINE/tRNA-RTE	19157	19374	1484	+	.	ID="RND-1_FAMILY-65";Tend="1128";Tstart="906";shortTE="F";uid="e3fd5e37-8702-4e6a-accb-edffa96f1fed"
JAAEEI010007294.1	RepeatMasker	DNA/TcMar-Mariner	153151	153251	785	+	.	ID="RND-1_FAMILY-346";Tend="1587";Tstart="1487";shortTE="F";uid="7d69859a-fa72-4b21-af57-e8387008a758"
JAAEEI010007294.1	RepeatMasker	LINE/CRE	223014	223407	3317	+	.	ID="RND-4_FAMILY-376";Tend="1352";Tstart="959";shortTE="F";uid="40790c90-0c4b-469e-87aa-731ab121ec78"
JAAEEI010007294.1	RepeatMasker	SINE/tRNA-RTE	32558	32851	2260	+	.	ID="RND-4_FAMILY-384";Tend="1184";Tstart="862";shortTE="F";uid="535f9ad8-31cc-4007-a896-734eaddc94a3"
JAAEEI010007294.1	RepeatMasker	Unknown	138735	138877	596	+	.	ID="RND-4_FAMILY-4275";Tend="1052";Tstart="938";shortTE="F";uid="8e386a81-f7c4-4a12-9761-16b2f986d3ed"
JAAEEI010007294.1	RepeatMasker	DNA/TcMar-Tc1	77052	77316	2018	+	.	ID="RND-5_FAMILY-1326";Tend="1102";Tstart="830";shortTE="F";uid="45f93def-04fe-47f1-8f9d-ce2b68dcc13c"
JAAEEI010007294.1	RepeatMasker	DNA/Academ-1	155735	156006	2318	+	.	ID="RND-1_FAMILY-666";Tend="1451";Tstart="1180";shortTE="F";uid="49cf0e27-e4c0-4508-b7f5-b54dc288a28c"
JAAEEI010007294.1	RepeatMasker	DNA/hAT-hATm	37700	38000	882	+	.	ID="RND-6_FAMILY-11814";Tend="1814";Tstart="1520";shortTE="F";uid="0aac4888-a68f-4f44-bc4e-a427c7d3ae76"
JAAEEI010007294.1	RepeatMasker	Unknown	73073	73474	2751	+	.	ID="RND-1_FAMILY-152";Tend="1386";Tstart="967";shortTE="F";uid="15114cae-0cbc-4476-a8ce-30b096487683"
JAAEEI010007294.1	RepeatMasker	LINE/RTE-BovB	137668	137779	435	+	.	ID="RND-5_FAMILY-1885";Tend="1217";Tstart="1113";shortTE="F";uid="b8c034d9-c29b-48c8-9768-4c9739652627"
JAAEEI010007294.1	RepeatMasker	Unknown	257875	258080	1536	+	.	ID="RND-1_FAMILY-66";Tend="1130";Tstart="933";shortTE="F";uid="3a0e4062-593a-43d1-a2c7-fbda4942431a"
JAAEEI010007294.1	RepeatMasker	LINE/RTE-BovB	80976	81255	1160	+	.	ID="RND-1_FAMILY-30";Tend="1121";Tstart="806";shortTE="F";uid="8219915e-196a-4d6f-9ab6-db87db46f10f"
JAAEEI010007294.1	RepeatMasker	RC/Helitron	241323	241847	1527	+	.	ID="RND-1_FAMILY-193";TEgroup="ctg_36851%7CRND-1_FAMILY-193%7C1";Tend="1996";Tstart="660";shortTE="F";uid="cc3af705-a546-4671-8021-bf13342d296f"
JAAEEI010007294.1	RepeatMasker	DNA/hAT-hATx	247350	247451	814	+	.	ID="RND-1_FAMILY-390";Tend="1677";Tstart="1576";shortTE="F";uid="d0834cd8-07b8-44b7-b2a9-1e7655bec89f"
JAAEEI010007294.1	RepeatMasker	LINE/RTE-BovB	140461	140786	1712	+	.	ID="RND-6_FAMILY-380";Tend="1198";Tstart="855";shortTE="F";uid="411d1c5d-56b3-4af2-bd5c-4ba05ad57df3"
JAAEEI010007294.1	RepeatMasker	Unknown	236183	236797	2798	+	.	ID="RND-1_FAMILY-506";Tend="1564";Tstart="872";shortTE="F";uid="c4aa2fbb-e29f-4e5a-a5c8-a29226b874bc"
JAAEEI010007294.1	RepeatMasker	Satellite	246638	246893	1910	+	.	ID="RND-6_FAMILY-577";Tend="1005";Tstart="751";shortTE="F";uid="022825d1-6c0a-425d-a8f8-8a39f213340f"
JAAEEI010007294.1	RepeatMasker	DNA/TcMar-Mariner	153335	153435	785	+	.	ID="RND-1_FAMILY-346";Tend="1587";Tstart="1487";shortTE="F";uid="2c44ac18-2ac8-481b-adfc-f3e09a6bc06b"
JAAEEI010007294.1	RepeatMasker	Unknown	241878	242052	736	+	.	ID="RND-2_FAMILY-87";Tend="1313";Tstart="1133";shortTE="F";uid="e4853980-9305-4b85-8980-62ee1402d922"
JAAEEI010007294.1	RepeatMasker	Unknown	26708	26997	752	+	.	ID="RND-1_FAMILY-627";TEgroup="ctg_36851%7CRND-1_FAMILY-627%7C1";Tend="1555";Tstart="876";shortTE="F";uid="e24067af-b367-483b-8990-2c8e82577365"
JAAEEI010007294.1	RepeatMasker	LTR/Gypsy	77473	77885	1174	+	.	ID="RND-6_FAMILY-551";Tend="2981";Tstart="2572";shortTE="F";uid="b096abfb-164e-435d-b060-4b36884201cf"
JAAEEI010007294.1	RepeatMasker	DNA/CMC-Chapaev-3	63810	64073	2061	+	.	ID="RND-1_FAMILY-68";Tend="1195";Tstart="918";shortTE="F";uid="3e537364-211a-44d5-9796-79f5961fb9af"
JAAEEI010007294.1	RepeatMasker	DNA/TcMar-Mariner	152507	152607	785	+	.	ID="RND-1_FAMILY-346";Tend="1587";Tstart="1487";shortTE="F";uid="be681563-6154-40a1-bb75-338ab2ef40e8"
JAAEEI010007294.1	RepeatMasker	DNA/TcMar-Mariner	151771	151871	785	+	.	ID="RND-1_FAMILY-346";Tend="1587";Tstart="1487";shortTE="F";uid="8bd5be0d-64fe-4f2a-899e-898f5566f3ff"
JAAEEI010007294.1	RepeatMasker	Unknown	198178	198788	4863	+	.	ID="RND-5_FAMILY-3189";Tend="3122";Tstart="2514";shortTE="F";uid="7452c2c2-585c-4199-9adf-a88dbcefc212"
JAAEEI010007294.1	RepeatMasker	DNA/TcMar-Mariner	151863	151963	785	+	.	ID="RND-1_FAMILY-346";Tend="1587";Tstart="1487";shortTE="F";uid="90e6a2ab-ff47-4784-b84c-14924ca020f8"
JAAEEI010007294.1	RepeatMasker	DNA/MULE-MuDR	126929	127118	1513	+	.	ID="RND-1_FAMILY-161";Tend="1130";Tstart="936";shortTE="F";uid="59ca8134-c4a6-45be-8ef0-e68339df9787"
JAAEEI010007294.1	RepeatMasker	Unknown	192962	193092	1032	+	.	ID="RND-1_FAMILY-118";Tend="1055";Tstart="925";shortTE="F";uid="a1c0ce02-5720-4b91-84e0-82d5409ce5a6"
JAAEEI010007294.1	RepeatMasker	RC/Helitron	71582	71785	1788	+	.	ID="RND-6_FAMILY-12178";Tend="1506";Tstart="1306";shortTE="F";uid="c4e1a4c7-c5e4-4598-8d2d-29c7cc3268da"
JAAEEI010007294.1	RepeatMasker	RC/Helitron	13113	13291	1085	+	.	ID="RND-4_FAMILY-77";Tend="2333";Tstart="2156";shortTE="F";uid="416cc6ca-aba2-49bc-b84e-35672bf62169"
JAAEEI010007294.1	RepeatMasker	Unknown	254628	255001	1384	+	.	ID="RND-6_FAMILY-6755";Tend="1406";Tstart="1051";shortTE="F";uid="896528fe-d504-4c1a-a61d-bb783b5458b8"
JAAEEI010007294.1	RepeatMasker	DNA/TcMar-Mariner	152875	152975	785	+	.	ID="RND-1_FAMILY-346";Tend="1587";Tstart="1487";shortTE="F";uid="f16f624d-b39c-4106-a6cb-78277e005d72"
JAAEEI010007294.1	RepeatMasker	DNA/TcMar-Mariner	152047	152147	785	+	.	ID="RND-1_FAMILY-346";Tend="1587";Tstart="1487";shortTE="F";uid="b0fc84ad-2574-4196-9877-f61f8b19c8c4"
JAAEEI010007294.1	RepeatMasker	RC/Helitron	194761	194918	901	+	.	ID="RND-1_FAMILY-35";TEgroup="ctg_36851%7CRND-1_FAMILY-35%7C2";Tend="1570";Tstart="881";shortTE="F";uid="46670473-9692-47dd-b171-93efb3b3b644"
JAAEEI010007294.1	RepeatMasker	DNA/CMC-Chapaev-3	164597	164771	1229	+	.	ID="RND-6_FAMILY-2378";Tend="1292";Tstart="1110";shortTE="F";uid="c3610214-2fb4-4b30-9254-9e1425215a4b"
JAAEEI010007294.1	RepeatMasker	Unknown	231520	231668	1340	-	.	ID="RND-1_FAMILY-294";Tend="192";Tstart="44";shortTE="F";uid="b0e4f472-7968-40cd-9bc0-6d6f0e25a10f"
JAAEEI010007294.1	RepeatMasker	DNA/hAT-Tip100	37745	38239	3520	-	.	ID="RND-6_FAMILY-6216";Tend="1387";Tstart="889";shortTE="F";uid="d9f00add-92ec-4b9d-9fa1-be732c1ebec7"
JAAEEI010007294.1	RepeatMasker	Unknown	94324	94698	2768	-	.	ID="RND-1_FAMILY-546";Tend="1360";Tstart="975";shortTE="F";uid="f8093fa9-e8b4-4452-84b9-73b2385e4b30"
JAAEEI010007294.1	RepeatMasker	Satellite	97224	97461	1688	-	.	ID="RND-6_FAMILY-46";Tend="1206";Tstart="931";shortTE="F";uid="a70ebc14-d3dc-4c25-928e-96cdbd8504b8"
JAAEEI010007294.1	RepeatMasker	Unknown	1331	1455	926	-	.	ID="RND-1_FAMILY-665";Tend="1160";Tstart="1042";shortTE="F";uid="fa6935c7-cb5f-48e8-a8ae-a04a5bea3dcf"
JAAEEI010007294.1	RepeatMasker	DNA/TcMar-Mariner	233542	233857	2101	-	.	ID="RND-1_FAMILY-346";Tend="1682";Tstart="1335";shortTE="F";uid="452eedb9-f0d1-4c6e-9682-72c5f392bbed"
JAAEEI010007294.1	RepeatMasker	LINE/RTE-BovB	26408	26718	2155	-	.	ID="RND-6_FAMILY-380";Tend="1197";Tstart="878";shortTE="F";uid="233be408-407d-41d5-9bab-552a550f65b8"
JAAEEI010007294.1	RepeatMasker	Unknown	238005	238123	866	-	.	ID="RND-5_FAMILY-1010";Tend="1237";Tstart="1102";shortTE="F";uid="511eb84e-9c05-4a7c-9661-ce0cc0896ec3"
JAAEEI010007294.1	RepeatMasker	Unknown	137349	137668	2462	-	.	ID="RND-6_FAMILY-1527";Tend="1233";Tstart="910";shortTE="F";uid="aca96e98-a6bf-463a-a07b-a0784e32b7d5"
JAAEEI010007294.1	RepeatMasker	Unknown	52347	52691	1781	-	.	ID="RND-1_FAMILY-728";Tend="1317";Tstart="1008";shortTE="F";uid="4ccc56a9-573b-4b4d-9440-f2a103b1e39e"
JAAEEI010007294.1	RepeatMasker	SINE/tRNA-RTE	128657	128852	1364	-	.	ID="RND-4_FAMILY-384";Tend="1057";Tstart="863";shortTE="F";uid="2a50c707-9efa-40f9-88b9-6c5f17eb29fd"
JAAEEI010007294.1	RepeatMasker	LINE/RTE-BovB	188764	188995	1064	-	.	ID="RND-5_FAMILY-1885";Tend="1162";Tstart="909";shortTE="F";uid="ca56e6f6-bd2c-4779-b292-83e075e2cd18"
JAAEEI010007294.1	RepeatMasker	Unknown	51292	51465	1178	-	.	ID="RND-2_FAMILY-87";Tend="1117";Tstart="938";shortTE="F";uid="8df49849-3feb-4fe6-841b-0a059853c678"
JAAEEI010007294.1	RepeatMasker	LINE/I-Jockey	30658	31157	883	-	.	ID="RND-4_FAMILY-1457";TEgroup="ctg_36851%7CRND-4_FAMILY-1457%7C2";Tend="1251";Tstart="891";shortTE="F";uid="361aa3c6-4aa3-4f18-8605-6e32001ca7e4"
JAAEEI010007294.1	RepeatMasker	Unknown	237808	237990	642	-	.	ID="RND-5_FAMILY-1010";TEgroup="ctg_36851%7CRND-5_FAMILY-1010%7C1";Tend="1237";Tstart="1145";shortTE="T";uid="50703f9e-3252-44c8-b8af-f15a0d0e1aae"
JAAEEI010007294.1	RepeatMasker	Unknown	34062	34186	697	-	.	ID="RND-6_FAMILY-1527";Tend="1057";Tstart="912";shortTE="F";uid="8b723308-282b-4c9e-b92a-decd8dcfba31"
JAAEEI010007294.1	RepeatMasker	RC/Helitron	218685	219316	4827	-	.	ID="RND-6_FAMILY-8344";Tend="1239";Tstart="560";shortTE="F";uid="ccbcb1f5-8b0d-4961-96f5-32ae412689e6"
JAAEEI010007294.1	RepeatMasker	DNA/CMC-Chapaev-3	245950	246216	1064	-	.	ID="RND-6_FAMILY-2378";Tend="1108";Tstart="834";shortTE="F";uid="13bd7ff1-654d-4884-8837-e8718c19f649"
JAAEEI010007294.1	RepeatMasker	Unknown	48694	49024	681	-	.	ID="RND-1_FAMILY-66";TEgroup="ctg_36851%7CRND-1_FAMILY-66%7C1";Tend="1069";Tstart="922";shortTE="F";uid="2f21a62d-2ef4-4f4f-9ada-63984baa51e5"
JAAEEI010007294.1	RepeatMasker	Unknown	82237	82547	618	-	.	ID="RND-6_FAMILY-1191";TEgroup="ctg_36851%7CRND-6_FAMILY-1191%7C1";Tend="883";Tstart="700";shortTE="F";uid="2234f41f-03ee-492a-9991-6f3a77d6a110"
JAAEEI010007294.1	RepeatMasker	Unknown	82543	82711	623	-	.	ID="RND-6_FAMILY-1191";Tend="883";Tstart="700";shortTE="F";uid="0fedc4e8-11c4-418e-ace3-ab3b3bed6272"
JAAEEI010007294.1	RepeatMasker	DNA/hAT-Tip100	84441	84726	1045	-	.	ID="RND-5_FAMILY-649";Tend="1706";Tstart="1429";shortTE="F";uid="d91e2b5c-21a3-4bdd-8840-d8c324f9612b"
JAAEEI010007294.1	RepeatMasker	DNA/hAT-Blackjack	147011	147368	921	-	.	ID="RND-6_FAMILY-3050";Tend="1166";Tstart="766";shortTE="F";uid="e4c1f8fb-6466-44a0-97cd-d93ea6c09319"
JAAEEI010007294.1	RepeatMasker	SINE/tRNA-RTE	143262	143457	1241	-	.	ID="RND-4_FAMILY-384";Tend="1046";Tstart="848";shortTE="F";uid="4d091540-9eec-43ff-b209-4d3b7cc97394"
JAAEEI010007294.1	RepeatMasker	LINE/RTE-BovB	131308	131436	486	-	.	ID="RND-5_FAMILY-1885";Tend="1050";Tstart="902";shortTE="F";uid="51ee20e9-6a30-4314-bb3f-09eb93ce7bdb"
JAAEEI010007294.1	RepeatMasker	Unknown	12970	13140	1201	-	.	ID="RND-6_FAMILY-1527";Tend="1372";Tstart="1206";shortTE="F";uid="419e1de9-9724-469b-a892-eb70019f83a0"
JAAEEI010007294.1	RepeatMasker	Unknown	38335	38712	3078	-	.	ID="RND-1_FAMILY-115";Tend="1269";Tstart="907";shortTE="F";uid="a05247d6-fff8-494c-a870-a55466ca4b5d"
JAAEEI010007294.1	RepeatMasker	Unknown	214959	215118	840	-	.	ID="RND-5_FAMILY-336";Tend="2181";Tstart="2031";shortTE="F";uid="e20aca93-33c8-4c2e-87ac-86846fcc6048"
JAAEEI010007294.1	RepeatMasker	Unknown	165599	165813	887	-	.	ID="RND-1_FAMILY-39";Tend="1004";Tstart="784";shortTE="F";uid="1a9f39c9-4631-4684-9f9a-db640bfc0e29"
JAAEEI010007294.1	RepeatMasker	DNA/hAT-Tip100	240617	241011	1784	-	.	ID="RND-1_FAMILY-566";Tend="1311";Tstart="950";shortTE="F";uid="1281b5ca-d33c-486d-aae0-010eb4a4176f"
JAAEEI010007294.1	RepeatMasker	Unknown	51835	52198	3109	-	.	ID="RND-1_FAMILY-115";Tend="1270";Tstart="908";shortTE="F";uid="0a7a1341-f453-4bbd-845f-7d238e97f07f"
JAAEEI010007294.1	RepeatMasker	DNA/CMC-Chapaev-3	64074	64255	718	-	.	ID="RND-1_FAMILY-34";TEgroup="ctg_36851%7CRND-1_FAMILY-34%7C1";Tend="1309";Tstart="1219";shortTE="T";uid="afa8ff7a-8151-4374-8720-a4f708f67e47"
JAAEEI010007294.1	RepeatMasker	LINE/Dong-R4	142215	142575	2720	-	.	ID="RND-1_FAMILY-689";Tend="1087";Tstart="736";shortTE="F";uid="6de8e536-5a3f-4649-8d85-d81f6614343e"
JAAEEI010007294.1	RepeatMasker	Unknown	227876	228389	3287	-	.	ID="RND-1_FAMILY-49";Tend="1627";Tstart="1058";shortTE="F";uid="cd7fa67b-69e2-435d-89ca-1487dcae853d"
JAAEEI010007294.1	RepeatMasker	Unknown	40218	40404	1418	-	.	ID="RND-4_FAMILY-642";Tend="1432";Tstart="1206";shortTE="F";uid="4e7a5ad6-00fc-4933-bc20-9d122360930d"
JAAEEI010007294.1	RepeatMasker	Unknown	73663	73853	1197	-	.	ID="RND-1_FAMILY-606";Tend="1193";Tstart="990";shortTE="F";uid="0b663021-ebeb-4fe4-ad95-f6c961806082"
JAAEEI010007294.1	RepeatMasker	LINE/RTE-BovB	232276	232433	1026	-	.	ID="RND-6_FAMILY-380";Tend="1073";Tstart="915";shortTE="F";uid="fafea8c0-a4ba-4e2b-a731-d42a97caabc8"
JAAEEI010007294.1	RepeatMasker	RC/Helitron	179227	179357	841	-	.	ID="RND-1_FAMILY-197";Tend="947";Tstart="815";shortTE="F";uid="d0d9a747-2fd0-4ac4-81cc-bc79b9694761"
JAAEEI010007294.1	RepeatMasker	Unknown	112648	112767	556	-	.	ID="RND-6_FAMILY-1475";Tend="364";Tstart="244";shortTE="F";uid="8d302d1b-b2b8-461a-aa13-a483a75f2759"
JAAEEI010007294.1	RepeatMasker	LINE/Dong-R4	222094	222212	653	-	.	ID="RND-6_FAMILY-601";Tend="926";Tstart="810";shortTE="F";uid="667332e9-aa7f-4249-8212-a021e22f528d"
JAAEEI010007294.1	RepeatMasker	Unknown	161212	161425	669	-	.	ID="RND-1_FAMILY-336";Tend="1159";Tstart="943";shortTE="F";uid="1f461acc-0628-417a-b82d-70dd321f8acd"
JAAEEI010007294.1	RepeatMasker	RC/Helitron	253805	254267	3727	-	.	ID="RND-6_FAMILY-2083";Tend="1717";Tstart="1256";shortTE="F";uid="70b41c60-913c-4098-9aac-bcb1105bc7fa"
JAAEEI010007294.1	RepeatMasker	DNA/TcMar-Tc1	20270	20510	1666	-	.	ID="RND-1_FAMILY-961";Tend="1090";Tstart="852";shortTE="F";uid="aaecd1a5-02e9-4c1f-9c37-8949ba3142b8"
JAAEEI010007294.1	RepeatMasker	Unknown	210130	210654	1269	-	.	ID="RND-4_FAMILY-560";Tend="1805";Tstart="1211";shortTE="F";uid="245389e5-e2b0-4d2a-af4d-a67556dc7b80"
JAAEEI010007294.1	RepeatMasker	Unknown	90967	91387	3211	-	.	ID="RND-1_FAMILY-118";Tend="1358";Tstart="923";shortTE="F";uid="3a5e2bed-6d7a-4e49-94b9-81a2a7c2a6ec"
JAAEEI010007294.1	RepeatMasker	Satellite	236848	237129	1017	-	.	ID="RND-5_FAMILY-399";Tend="890";Tstart="603";shortTE="F";uid="81031656-0ffa-4804-9ed3-0cddeb257a91"
JAAEEI010007294.1	RepeatMasker	DNA/TcMar-Tc1	10000	10220	1056	-	.	ID="RND-6_FAMILY-6188";Tend="994";Tstart="767";shortTE="F";uid="4bd23580-1d0f-4e53-8be6-22a48106c5bd"
JAAEEI010007294.1	RepeatMasker	Unknown	246618	246787	487	-	.	ID="RND-6_FAMILY-5015";Tend="754";Tstart="591";shortTE="F";uid="54205c79-65e8-4de2-8a50-820db912cd2f"
JAAEEI010007294.1	RepeatMasker	SINE/tRNA-RTE	39105	39419	2324	-	.	ID="RND-4_FAMILY-632";Tend="1107";Tstart="793";shortTE="F";uid="230b06c4-b2bb-4f4d-a29b-ce4a01fa628b"
JAAEEI010007294.1	RepeatMasker	Unknown	221521	221656	963	-	.	ID="RND-5_FAMILY-336";Tend="2179";Tstart="2032";shortTE="F";uid="ad7139e7-2203-4469-9180-e5351b09f62c"
JAAEEI010007294.1	RepeatMasker	Unknown	182251	182520	1874	-	.	ID="RND-6_FAMILY-1527";Tend="1373";Tstart="1054";shortTE="F";uid="4f8ccc78-c369-4511-a5c1-cf82c0d41e40"
JAAEEI010007294.1	RepeatMasker	Unknown	82707	82875	699	-	.	ID="RND-6_FAMILY-1191";Tend="883";Tstart="700";shortTE="F";uid="4607268a-a06a-4fea-90e9-f1bc5e2c128e"
JAAEEI010007294.1	RepeatMasker	Unknown	32916	33124	1035	-	.	ID="RND-4_FAMILY-737";Tend="1012";Tstart="808";shortTE="F";uid="bf367989-6e04-4bb1-baaf-f6d0eb90a054"
JAAEEI010007294.1	RepeatMasker	LINE/CR1	140801	141012	694	-	.	ID="RND-6_FAMILY-10996";Tend="1422";Tstart="1233";shortTE="F";uid="00106787-be04-4adb-8c21-7dca399f0a9d"
JAAEEI010007294.1	RepeatMasker	LINE/RTE-BovB	190632	190776	843	-	.	ID="RND-6_FAMILY-380";Tend="1198";Tstart="1055";shortTE="F";uid="f2563120-f672-4af5-a50d-35c879ed9d76"
JAAEEI010007294.1	RepeatMasker	RC/Helitron	163338	163466	474	-	.	ID="RND-1_FAMILY-50";Tend="1190";Tstart="1073";shortTE="F";uid="608e12b6-0ff7-4cad-9702-ffb1f22c2db8"
JAAEEI010007294.1	RepeatMasker	Unknown	39486	39647	595	-	.	ID="RND-1_FAMILY-66";Tend="1141";Tstart="997";shortTE="F";uid="3790188a-d494-4218-b2ef-080239de291c"
JAAEEI010007294.1	RepeatMasker	RC/Helitron	50983	51300	915	-	.	ID="RND-1_FAMILY-35";TEgroup="ctg_36851%7CRND-1_FAMILY-35%7C1";Tend="1567";Tstart="883";shortTE="F";uid="1039110d-335f-4ed8-84cd-f74e8d7b1869"
JAAEEI010007294.1	RepeatMasker	DNA/hAT-Tip100	25787	26381	3833	-	.	ID="RND-6_FAMILY-5659";Tend="1244";Tstart="675";shortTE="F";uid="1b459939-ef05-4f14-9c73-5b7567988d66"
JAAEEI010007294.1	RepeatMasker	RC/Helitron	40995	41561	4509	-	.	ID="RND-6_FAMILY-2083";Tend="1529";Tstart="961";shortTE="F";uid="f2d2c28f-5697-4b83-a4dc-965b6049b57c"
JAAEEI010007294.1	RepeatMasker	DNA/TcMar-Tc1	109533	109818	1651	-	.	ID="RND-1_FAMILY-54";Tend="1689";Tstart="1349";shortTE="F";uid="48b81d2e-5374-429d-be45-d9f064115a1c"
JAAEEI010007294.1	RepeatMasker	Unknown	118675	118866	1555	-	.	ID="RND-1_FAMILY-497";Tend="1327";Tstart="1129";shortTE="F";uid="2ee9c49e-8550-413f-bdf7-6f0e8448ec51"
JAAEEI010007294.1	RepeatMasker	DNA/hAT-Tip100	143074	143212	967	-	.	ID="RND-1_FAMILY-209";Tend="1355";Tstart="1221";shortTE="F";uid="c31147be-7d07-491f-b1c5-d190a1ba7423"
JAAEEI010007294.1	RepeatMasker	LINE/RTE-BovB	226832	227244	771	-	.	ID="RND-4_FAMILY-658";Tend="1579";Tstart="1178";shortTE="F";uid="3b3eb984-600c-40e5-b98b-9a02cb94fe4d"
JAAEEI010007294.1	RepeatMasker	LINE/RTE-BovB	228837	228968	939	-	.	ID="RND-1_FAMILY-30";Tend="933";Tstart="803";shortTE="F";uid="82f52965-cd37-4d8b-953c-b97d5b54e6c0"
JAAEEI010007294.1	RepeatMasker	Unknown	41580	41750	1271	-	.	ID="RND-1_FAMILY-66";Tend="1105";Tstart="933";shortTE="F";uid="4e8f46a6-2e29-4b5a-88b0-e0514ff98ee9"
JAAEEI010007294.1	RepeatMasker	RC/Helitron	202467	202609	926	-	.	ID="RND-5_FAMILY-848";Tend="1095";Tstart="946";shortTE="F";uid="6d50b34a-ec08-4c99-9a6b-926c86803b10"
JAAEEI010007294.1	RepeatMasker	DNA/hAT-Charlie	244801	245143	2693	-	.	ID="RND-1_FAMILY-582";Tend="1856";Tstart="1522";shortTE="F";uid="e178a37f-fc33-4268-9aee-ac3896826ccc"
JAAEEI010007294.1	RepeatMasker	DNA/hAT-Tip100	240425	240599	1104	-	.	ID="RND-1_FAMILY-209";Tend="1073";Tstart="877";shortTE="F";uid="19f87bdb-3046-4950-99db-649b339692f7"
JAAEEI010007294.1	RepeatMasker	LINE/RTE-BovB	202707	203556	6535	-	.	ID="RND-1_FAMILY-75";Tend="1819";Tstart="957";shortTE="F";uid="54f2d427-2432-45c3-879f-82635864f47f"
JAAEEI010007294.1	RepeatMasker	Unknown	104492	104917	3431	-	.	ID="RND-6_FAMILY-1527";Tend="1376";Tstart="950";shortTE="F";uid="d3f8e960-6673-4c92-9ebf-616595e5e448"
JAAEEI010007294.1	RepeatMasker	Unknown	114252	114696	1660	-	.	ID="RND-1_FAMILY-251";Tend="507";Tstart="111";shortTE="F";uid="ba16e805-a79b-4d9a-9818-2701fe2ab751"
JAAEEI010007294.1	RepeatMasker	Unknown	195137	195551	1973	-	.	ID="RND-6_FAMILY-6836";Tend="1321";Tstart="907";shortTE="F";uid="aa3d4059-4c96-4117-ac5d-73fe83dfddea"
JAAEEI010007294.1	RepeatMasker	Unknown	36682	37189	1183	-	.	ID="RND-4_FAMILY-176";Tend="1255";Tstart="930";shortTE="F";uid="4c04617c-08da-4417-ab63-4c8a061ed7ea"
JAAEEI010007294.1	RepeatMasker	Unknown	75083	75187	468	-	.	ID="RND-6_FAMILY-15185";Tend="942";Tstart="828";shortTE="F";uid="9580f321-6f26-4c76-81d1-4b58f36fe142"
JAAEEI010007294.1	RepeatMasker	LINE/RTE-BovB	39929	40138	1160	-	.	ID="RND-1_FAMILY-75";Tend="1821";Tstart="1605";shortTE="F";uid="0d060757-20fc-457d-8aee-63d9d5303d08"
JAAEEI010007294.1	RepeatMasker	DNA/hAT-Charlie	139905	140047	674	-	.	ID="RND-5_FAMILY-5015";Tend="1374";Tstart="1227";shortTE="F";uid="bbc009dd-5c70-4d50-afcf-531e503b90ac"
JAAEEI010007294.1	RepeatMasker	Unknown	159708	160081	2875	-	.	ID="RND-1_FAMILY-294";Tend="1770";Tstart="1406";shortTE="F";uid="210ec855-feea-4f77-848e-b7817dc7143f"
JAAEEI010007294.1	RepeatMasker	Unknown	222903	223006	520	-	.	ID="RND-1_FAMILY-136";Tend="1009";Tstart="912";shortTE="F";uid="764476e4-20c2-4c3c-b4cf-e5e38a13d8af"
JAAEEI010007294.1	RepeatMasker	Unknown	155484	155729	805	-	.	ID="RND-1_FAMILY-49";Tend="1283";Tstart="998";shortTE="F";uid="1d9561c6-cfd3-476d-8e8e-60ea5d1a3339"
JAAEEI010007294.1	RepeatMasker	Unknown	226482	226741	2245	-	.	ID="RND-5_FAMILY-837";Tend="1185";Tstart="926";shortTE="F";uid="e388e191-ead1-470d-ab37-aa113fa20fe4"
JAAEEI010007294.1	RepeatMasker	LTR/Gypsy	29477	29580	517	-	.	ID="RND-5_FAMILY-481";Tend="369";Tstart="260";shortTE="F";uid="62509656-d712-4be1-8577-79df6a77d8bd"
JAAEEI010007294.1	RepeatMasker	RC/Helitron	71073	71343	2283	-	.	ID="RND-6_FAMILY-12178";Tend="1506";Tstart="1242";shortTE="F";uid="a64059bb-47f0-426d-86c1-99cd7d968371"
JAAEEI010007294.1	RepeatMasker	Unknown	179682	180038	2450	-	.	ID="RND-6_FAMILY-6755";Tend="1398";Tstart="1035";shortTE="F";uid="2a3450dc-c7da-418b-bc72-c318746b4c23"
JAAEEI010007294.1	RepeatMasker	Unknown	77388	77839	2059	-	.	ID="RND-1_FAMILY-375";Tend="1390";Tstart="1012";shortTE="F";uid="4d142558-f533-4c21-871f-82927bfc0373"
JAAEEI010007294.1	RepeatMasker	Unknown	110359	110603	1508	-	.	ID="RND-6_FAMILY-3656";Tend="1131";Tstart="911";shortTE="F";uid="b6d85ccf-a0b9-4fa0-a06c-5f66ffdf5b12"
JAAEEI010007294.1	RepeatMasker	LINE/L2	185729	186066	2166	-	.	ID="RND-4_FAMILY-1748";Tend="2511";Tstart="2171";shortTE="F";uid="1f982839-e84a-4001-97b4-24eb62632f5b"
JAAEEI010007294.1	RepeatMasker	Unknown	29068	29184	721	-	.	ID="RND-5_FAMILY-2398";Tend="1569";Tstart="1450";shortTE="F";uid="5be00c0c-6da4-4c80-a93a-3a9d9ed76fc3"
JAAEEI010007294.1	RepeatMasker	Unknown	154946	155049	564	-	.	ID="RND-5_FAMILY-650";Tend="1161";Tstart="1059";shortTE="F";uid="f164428e-9ac1-4c91-98f1-5a0c9e453eff"
JAAEEI010007294.1	RepeatMasker	DNA/hAT-Tip100	3815	4029	761	-	.	ID="RND-4_FAMILY-2323";Tend="1314";Tstart="1117";shortTE="F";uid="c6b0b654-c5ff-481d-9757-18a4d06ff7c1"
JAAEEI010007294.1	RepeatMasker	LINE/RTE-BovB	93851	94334	1203	-	.	ID="RND-1_FAMILY-75";TEgroup="ctg_36851%7CRND-1_FAMILY-75%7C1";Tend="1778";Tstart="1066";shortTE="F";uid="dcf09d1e-9dac-4197-928d-1aca29371c52"
JAAEEI010007294.1	RepeatMasker	Unknown	37190	37631	3295	-	.	ID="RND-6_FAMILY-1527";Tend="1350";Tstart="906";shortTE="F";uid="673be580-466a-435c-ad82-e5bf30672dba"
JAAEEI010007294.1	RepeatMasker	LINE/RTE-BovB	212068	212249	2064	-	.	ID="RND-1_FAMILY-30";Tend="1699";Tstart="1529";shortTE="F";uid="898f375e-c132-4dae-a7c6-280d045cb627"
JAAEEI010007294.1	RepeatMasker	Unknown	31906	32032	672	-	.	ID="RND-6_FAMILY-6615";Tend="1041";Tstart="905";shortTE="F";uid="220588a9-495e-4965-a850-61593ef06d6a"
JAAEEI010007294.1	RepeatMasker	RC/Helitron	232996	233320	956	-	.	ID="RND-6_FAMILY-6367";Tend="1294";Tstart="877";shortTE="F";uid="ffb6bb3c-0b24-4040-89b3-29f17c2afa82"
JAAEEI010007294.1	RepeatMasker	DNA/TcMar-Tc1	4319	4512	1158	-	.	ID="RND-1_FAMILY-226";Tend="1138";Tstart="891";shortTE="F";uid="8810da4a-35d6-4465-84d5-d4f49fba5ea2"
JAAEEI010007294.1	RepeatMasker	DNA/hAT-Charlie	124570	124681	916	-	.	ID="HAT-1_DAN";Tend="1624";Tstart="1513";shortTE="F";uid="a9c434bb-2228-48d1-bf4d-97391f909ee6"
JAAEEI010007294.1	RepeatMasker	DNA/TcMar-Mariner	204129	204813	5662	-	.	ID="RND-1_FAMILY-1072";Tend="1914";Tstart="1224";shortTE="F";uid="41e5dc22-aa40-4ee1-8407-b7c076e67073"
JAAEEI010007294.1	RepeatMasker	LINE/I-Jockey	101996	102529	3984	-	.	ID="RND-1_FAMILY-230";Tend="1428";Tstart="857";shortTE="F";uid="492aa36e-2886-430a-9c00-f5205d86286c"
JAAEEI010007294.1	RepeatMasker	LINE/CR1	252353	252684	2336	-	.	ID="RND-6_FAMILY-2031";Tend="1259";Tstart="952";shortTE="F";uid="e8b72e8a-328e-4269-9ac9-9bf5d11574c0"
JAAEEI010007294.1	RepeatMasker	Unknown	243222	243537	1164	-	.	ID="RND-1_FAMILY-11";TEgroup="ctg_36851%7CRND-1_FAMILY-11%7C1";Tend="1371";Tstart="1170";shortTE="F";uid="8208d872-f3be-4538-bd08-815f7c82d01b"
JAAEEI010007294.1	RepeatMasker	DNA/hAT-Blackjack	138728	138846	800	-	.	ID="RND-6_FAMILY-511";Tend="1549";Tstart="1431";shortTE="F";uid="7517e61f-7cff-4c31-b7fb-3a1f5435646a"
JAAEEI010007294.1	RepeatMasker	Unknown	88185	88745	2416	-	.	ID="RND-6_FAMILY-154";Tend="1729";Tstart="1215";shortTE="F";uid="aed3ad18-041d-4561-bf82-4a01017dab06"
JAAEEI010007294.1	RepeatMasker	LINE/CR1	161364	161774	2219	-	.	ID="RND-5_FAMILY-275";Tend="1332";Tstart="927";shortTE="F";uid="f66a994e-f981-42ea-9349-67c1475c3182"
JAAEEI010007294.1	RepeatMasker	Unknown	247169	247348	1547	-	.	ID="RND-1_FAMILY-140";Tend="897";Tstart="718";shortTE="F";uid="b455e487-e561-4419-863b-327cfeccc495"
JAAEEI010007294.1	RepeatMasker	Unknown	67508	67832	1742	-	.	ID="RND-3_FAMILY-254";Tend="1213";Tstart="914";shortTE="F";uid="c3c48ee4-da8f-473e-9af9-85efe33d649c"
JAAEEI010007294.1	RepeatMasker	LINE/Penelope	6293	6658	1313	-	.	ID="RND-1_FAMILY-829";TEgroup="ctg_36851%7CRND-1_FAMILY-829%7C1";Tend="1619";Tstart="1374";shortTE="F";uid="32649f66-43d1-4d9b-a20d-81bf6d12a316"
JAAEEI010007294.1	RepeatMasker	LINE/CR1	41905	42267	1183	-	.	ID="RND-1_FAMILY-367";Tend="1607";Tstart="1240";shortTE="F";uid="91a3181c-0853-45aa-81da-6805717a2069"
JAAEEI010007294.1	RepeatMasker	LINE/RTE-BovB	162279	162497	1085	-	.	ID="RND-1_FAMILY-30";Tend="1089";Tstart="871";shortTE="F";uid="99a502c0-59c1-44f3-85f5-f9403d931f5e"
JAAEEI010007294.1	RepeatMasker	SINE/tRNA-RTE	170797	170922	407	-	.	ID="RND-1_FAMILY-29";Tend="1066";Tstart="913";shortTE="F";uid="9c82ae48-c892-47ee-a0e9-d9f6b8300763"
JAAEEI010007294.1	RepeatMasker	Unknown	238787	239034	1920	-	.	ID="RND-6_FAMILY-7290";Tend="1117";Tstart="870";shortTE="F";uid="50d7f3a5-dd70-42d3-ae72-35e90f95f69f"
JAAEEI010007294.1	RepeatMasker	SINE/tRNA-RTE	172769	173081	1991	-	.	ID="RND-4_FAMILY-632";Tend="1115";Tstart="789";shortTE="F";uid="dc1f061b-9688-45b5-b9d2-1dd821442a8c"
JAAEEI010007294.1	RepeatMasker	Unknown	79932	80370	3134	-	.	ID="RND-1_FAMILY-115";Tend="1325";Tstart="892";shortTE="F";uid="23ca8b41-10f3-48bf-bb87-e9c3fef86b83"
JAAEEI010007294.1	RepeatMasker	Unknown	54516	54631	750	-	.	ID="RND-1_FAMILY-281";Tend="1341";Tstart="1199";shortTE="F";uid="f7c40e2d-3a0d-4e53-a52e-3c93b9641daa"
JAAEEI010007294.1	RepeatMasker	Unknown	223492	223787	1100	-	.	ID="RND-1_FAMILY-149";TEgroup="ctg_36851%7CRND-1_FAMILY-149%7C1";Tend="1138";Tstart="834";shortTE="F";uid="8f5aaf87-0dec-4167-8eea-b9bc652e569d"
JAAEEI010007294.1	RepeatMasker	DNA/TcMar-Tc1	199241	199430	1406	-	.	ID="RND-4_FAMILY-1141";Tend="830";Tstart="641";shortTE="F";uid="7110ccdf-10f6-49a8-a46e-b1e78c662754"
JAAEEI010007294.1	RepeatMasker	DNA/hAT-Charlie	199394	199721	636	-	.	ID="RND-2_FAMILY-110";Tend="1220";Tstart="932";shortTE="F";uid="fdb53c7e-27cf-4dd5-b7ef-c436787b598b"
JAAEEI010007294.1	RepeatMasker	DNA/hAT?	239015	239534	3876	-	.	ID="RND-1_FAMILY-676";Tend="1509";Tstart="953";shortTE="F";uid="a72ee267-1876-4f8b-a843-0c986f74e831"
JAAEEI010007294.1	RepeatMasker	RC/Helitron	206487	206961	1642	-	.	ID="RND-6_FAMILY-317";TEgroup="ctg_36851%7CRND-6_FAMILY-317%7C1";Tend="1158";Tstart="922";shortTE="F";uid="70c4d41a-e85f-45ed-b028-aa7326477287"
JAAEEI010007294.1	RepeatMasker	DNA/hAT-Charlie	125679	125800	802	-	.	ID="HAT-1_DAN";Tend="1431";Tstart="1311";shortTE="F";uid="005adb17-c3f1-49a6-bbc1-9d849795367e"
JAAEEI010007294.1	RepeatMasker	LINE/RTE-BovB	49044	49391	1619	-	.	ID="RND-1_FAMILY-75";Tend="1824";Tstart="1448";shortTE="F";uid="993c1296-864d-40b1-99c0-ffc78ea98e82"
JAAEEI010007294.1	RepeatMasker	DNA/TcMar-Tc1	121042	121830	3226	-	.	ID="RND-1_FAMILY-288";TEgroup="ctg_36851%7CRND-1_FAMILY-288%7C1";Tend="1633";Tstart="978";shortTE="F";uid="826987e4-117d-416d-9259-d81ff1367d6f"
JAAEEI010007294.1	RepeatMasker	DNA/TcMar-Mariner	211095	211436	918	-	.	ID="RND-5_FAMILY-1509";Tend="917";Tstart="668";shortTE="F";uid="ee82eeeb-b594-4bab-8874-4c38ad46d30c"
JAAEEI010007294.1	RepeatMasker	LINE/Penelope	12063	12373	1421	-	.	ID="RND-1_FAMILY-207";Tend="1225";Tstart="901";shortTE="F";uid="b67cd7c1-f165-4837-929e-70e2556dd8dd"
JAAEEI010007294.1	RepeatMasker	Unknown	242790	243089	1932	-	.	ID="RND-1_FAMILY-96";Tend="1289";Tstart="958";shortTE="F";uid="5b9a0c1a-6e32-4cf6-93b1-4674b0970758"
JAAEEI010007294.1	RepeatMasker	LINE/R1-LOA	222389	222628	1444	-	.	ID="RND-1_FAMILY-938";Tend="838";Tstart="622";shortTE="F";uid="9be10748-748f-4055-8b7a-a6c935ac63a5"
JAAEEI010007294.1	RepeatMasker	LINE/Penelope	43386	43604	1847	-	.	ID="RND-6_FAMILY-236";Tend="1572";Tstart="1352";shortTE="F";uid="94073d77-69d7-4640-a838-ff8bce374418"
JAAEEI010007294.1	RepeatMasker	DNA/TcMar-Tc1	217896	218688	6031	-	.	ID="RND-6_FAMILY-514";Tend="1825";Tstart="980";shortTE="F";uid="83335b68-e44f-4e99-afa7-8c89ce73fd70"
JAAEEI010007294.1	RepeatMasker	Unknown	79265	79373	652	-	.	ID="RND-4_FAMILY-70";Tend="1262";Tstart="1151";shortTE="F";uid="678dd029-d004-4b8e-9b6b-646dd95ac976"
JAAEEI010007294.1	RepeatMasker	LINE/CRE	249887	250095	1103	-	.	ID="RND-6_FAMILY-5560";Tend="973";Tstart="772";shortTE="F";uid="f70df164-e52e-4228-9613-3d66225fdcfa"
JAAEEI010007294.1	RepeatMasker	RC/Helitron	117948	118172	772	-	.	ID="RND-4_FAMILY-269";Tend="1186";Tstart="983";shortTE="F";uid="d94c39da-b377-40fa-bc3e-12cad61f5663"
JAAEEI010007294.1	RepeatMasker	DNA/hAT-Charlie	108742	109046	2028	-	.	ID="RND-1_FAMILY-582";Tend="1856";Tstart="1541";shortTE="F";uid="c64e8be6-4461-403e-949a-3587c5fe2f4c"
JAAEEI010007294.1	RepeatMasker	Unknown	243534	243652	601	-	.	ID="RND-1_FAMILY-11";Tend="1285";Tstart="1170";shortTE="F";uid="75f2784a-1010-4043-b9fc-5904f1422e9c"
JAAEEI010007294.1	RepeatMasker	LINE/R1-LOA	222284	222390	935	-	.	ID="RND-5_FAMILY-5690";Tend="2163";Tstart="2057";shortTE="F";uid="14dff36c-28b8-4c1e-b03d-9bab6904b5ad"
JAAEEI010007294.1	RepeatMasker	SINE/tRNA-RTE	65553	65678	673	-	.	ID="RND-1_FAMILY-48";Tend="1184";Tstart="1058";shortTE="F";uid="980e6890-fa78-4eab-8aaf-7338f9a08b44"
JAAEEI010007294.1	RepeatMasker	Unknown	53995	54172	621	-	.	ID="RND-2_FAMILY-22";Tend="1130";Tstart="956";shortTE="F";uid="c6e76770-83f5-4723-adc4-93a21162dea7"
JAAEEI010007294.1	RepeatMasker	Unknown	238455	238584	594	-	.	ID="RND-6_FAMILY-8017";Tend="1432";Tstart="1302";shortTE="F";uid="141ea4ce-8e32-4892-baee-bca6d16990b0"
JAAEEI010007294.1	RepeatMasker	Unknown	1030	1334	1888	-	.	ID="RND-3_FAMILY-254";Tend="1215";Tstart="914";shortTE="F";uid="49c36031-f560-41b9-acba-4302f98a65db"
JAAEEI010007294.1	RepeatMasker	Unknown	234851	234952	744	-	.	ID="RND-5_FAMILY-2473";Tend="1582";Tstart="1481";shortTE="F";uid="023148c2-77d4-4a46-8c06-8ca57d592839"
JAAEEI010007294.1	RepeatMasker	SINE/tRNA-RTE	74003	74453	578	-	.	ID="RND-1_FAMILY-48";TEgroup="ctg_36851%7CRND-1_FAMILY-48%7C1";Tend="1180";Tstart="842";shortTE="T";uid="07e0fbbc-ea4a-42f7-904d-8d08b66b3542"
JAAEEI010007294.1	RepeatMasker	LINE/RTE-BovB	212547	213320	2064	-	.	ID="RND-1_FAMILY-30";Tend="1528";Tstart="801";shortTE="F";uid="9414167e-af16-4b99-9417-d74e63e7be87"
JAAEEI010007294.1	RepeatMasker	Unknown	708	1032	1567	-	.	ID="RND-1_FAMILY-665";TEgroup="ctg_36851%7CRND-1_FAMILY-665%7C1";Tend="1672";Tstart="1175";shortTE="F";uid="bc7c5455-e1d8-4053-a518-d4d8104028d4"
JAAEEI010007294.1	RepeatMasker	Unknown	47346	47503	872	-	.	ID="RND-5_FAMILY-4504";Tend="772";Tstart="621";shortTE="F";uid="40053e5b-2a4f-4d39-8b23-12e07585ccdd"
JAAEEI010007294.1	RepeatMasker	LINE/I-Jockey	30055	30237	437	-	.	ID="RND-4_FAMILY-1457";TEgroup="ctg_36851%7CRND-4_FAMILY-1457%7C1";Tend="1120";Tstart="1027";shortTE="T";uid="d6e08470-44cc-47e5-a69d-817f8f32bbe7"
JAAEEI010007294.1	RepeatMasker	DNA/hAT-Charlie	124304	124544	1946	-	.	ID="RND-5_FAMILY-565";Tend="1246";Tstart="1004";shortTE="F";uid="0be1f9df-3449-408b-801d-1b911448efcf"
JAAEEI010007294.1	RepeatMasker	SINE/tRNA-RTE	7873	8005	886	-	.	ID="RND-1_FAMILY-65";Tend="1126";Tstart="976";shortTE="F";uid="25b4e645-a228-4125-ba73-d5e6abf1dbf2"
JAAEEI010007294.1	RepeatMasker	DNA/TcMar-Tc1	190778	191381	2460	-	.	ID="RND-1_FAMILY-288";TEgroup="ctg_36851%7CRND-1_FAMILY-288%7C2";Tend="1693";Tstart="979";shortTE="F";uid="07d71b43-e5e8-44ca-b824-9cacdafd3379"
JAAEEI010007294.1	RepeatMasker	Unknown	90690	90945	1283	-	.	ID="RND-6_FAMILY-713";Tend="988";Tstart="716";shortTE="F";uid="65d0c063-5142-4182-b65a-30e5a6d4055b"
JAAEEI010007294.1	RepeatMasker	DNA/TcMar-Tc1	1456	1668	918	-	.	ID="RND-6_FAMILY-783";Tend="996";Tstart="777";shortTE="F";uid="4d7b46d5-66a0-4efc-8036-8693f250a55e"
JAAEEI010007294.1	RepeatMasker	Unknown	236155	236396	732	-	.	ID="RND-1_FAMILY-375";Tend="1626";Tstart="1346";shortTE="F";uid="d7f83756-6f1d-49d7-a0ac-0eb15df5f5a3"
JAAEEI010007294.1	RepeatMasker	Unknown	170941	171211	1994	-	.	ID="RND-1_FAMILY-49";Tend="1504";Tstart="1228";shortTE="F";uid="bf355b89-972a-4ed4-a1e1-1a75b3eddb73"
JAAEEI010007294.1	RepeatMasker	DNA/hAT-Tip100	6655	7056	2280	-	.	ID="RND-1_FAMILY-412";Tend="1323";Tstart="896";shortTE="F";uid="4d199ac7-c6d1-471e-858b-370dd9fa71ad"
JAAEEI010007294.1	RepeatMasker	LINE/Dong-R4	221703	221861	998	-	.	ID="RND-6_FAMILY-601";Tend="967";Tstart="810";shortTE="F";uid="0e66a3e4-b928-41e4-9fda-6c6f114d2037"
JAAEEI010007294.1	RepeatMasker	LINE/I-Jockey	136133	136254	889	-	.	ID="RND-1_FAMILY-230";Tend="988";Tstart="855";shortTE="F";uid="2fdf359e-7d41-4822-85c0-4abf180b20c3"
JAAEEI010007294.1	RepeatMasker	LINE/I-Jockey	127807	128652	899	-	.	ID="VINGI-37_LMI";Tend="3039";Tstart="2156";shortTE="F";uid="d4dc65c4-7bd0-4d5a-a65d-faae10289f87"
JAAEEI010007294.1	RepeatMasker	RC/Helitron	47850	48102	1458	-	.	ID="RND-1_FAMILY-50";Tend="1194";Tstart="934";shortTE="F";uid="9a0e5d6e-00e2-49ef-a565-2d7d51daf42b"
JAAEEI010007294.1	RepeatMasker	Unknown	239699	239958	741	-	.	ID="RND-5_FAMILY-336";Tend="1169";Tstart="927";shortTE="F";uid="ed9b643e-0e88-4fdc-adbc-07b9b9d0aed8"
JAAEEI010007294.1	RepeatMasker	Unknown	29307	29562	2059	-	.	ID="RND-1_FAMILY-281";Tend="1214";Tstart="957";shortTE="F";uid="72f0f37e-3b7f-4e72-a258-138f85aa59ab"
JAAEEI010007294.1	RepeatMasker	RC/Helitron	65684	65895	1673	-	.	ID="RND-1_FAMILY-193";Tend="1995";Tstart="1770";shortTE="F";uid="58e0de55-056c-4949-903a-2f267fba2cc7"
JAAEEI010007294.1	RepeatMasker	Unknown	163471	163640	887	-	.	ID="RND-1_FAMILY-66";Tend="1140";Tstart="973";shortTE="F";uid="be68cd59-3595-4f5b-a404-be556e6e230e"
JAAEEI010007294.1	RepeatMasker	LINE/Penelope	162600	162753	989	-	.	ID="RND-1_FAMILY-304";Tend="1563";Tstart="1411";shortTE="F";uid="4f1aacff-a51c-47d0-b572-edf996f43bfa"
JAAEEI010007294.1	RepeatMasker	Unknown	27516	27705	1134	-	.	ID="RND-1_FAMILY-336";Tend="1168";Tstart="966";shortTE="F";uid="d0f51ce8-d7e2-4780-a90f-527eada3c98f"
JAAEEI010007294.1	RepeatMasker	LINE/R1	185201	185604	1043	-	.	ID="RND-6_FAMILY-8050";Tend="1301";Tstart="714";shortTE="F";uid="4770b1f8-5699-4def-b71d-7c9cb1a23879"
JAAEEI010007294.1	RepeatMasker	LINE/RTE-BovB	87128	87756	4127	-	.	ID="RND-1_FAMILY-75";Tend="1823";Tstart="1138";shortTE="F";uid="d371abc8-73d2-49f8-84a1-0d2d83c050b2"
JAAEEI010007294.1	RepeatMasker	Satellite	118522	118688	1242	-	.	ID="RND-5_FAMILY-399";Tend="1206";Tstart="1042";shortTE="F";uid="33a2f13c-5ea1-46d4-ba54-5612111f667a"
JAAEEI010007294.1	RepeatMasker	LINE/CR1	232109	232280	1549	-	.	ID="RND-6_FAMILY-198";Tend="1059";Tstart="888";shortTE="F";uid="0564aaa2-4b28-4bc5-943f-aa9a4ec4a52c"
JAAEEI010007294.1	RepeatMasker	DNA/TcMar-Tc1	119841	120213	1974	-	.	ID="RND-6_FAMILY-4109";Tend="1064";Tstart="744";shortTE="F";uid="7ddb62d8-db1a-4d5b-8244-d8b4cb73240a"
JAAEEI010007294.1	RepeatMasker	Unknown	130612	130913	2222	-	.	ID="RND-1_FAMILY-126";Tend="1226";Tstart="927";shortTE="F";uid="98086e00-31df-4aa6-80b7-cced671bf4e5"
JAAEEI010007294.1	RepeatMasker	DNA/hAT-Charlie	125796	125975	1427	-	.	ID="RND-5_FAMILY-565";Tend="877";Tstart="699";shortTE="F";uid="e9bee435-a026-42b7-ae7c-c1c3bdd186b2"
JAAEEI010007294.1	RepeatMasker	Unknown	37	374	564	-	.	ID="RND-5_FAMILY-2891";TEgroup="ctg_36851%7CRND-5_FAMILY-2891%7C1";Tend="1034";Tstart="896";shortTE="T";uid="e0c7fa32-dbdc-4640-b61a-27c5ef88e543"
JAAEEI010007294.1	RepeatMasker	Unknown	131568	131814	1174	-	.	ID="RND-1_FAMILY-227";Tend="1249";Tstart="1018";shortTE="F";uid="814acf5a-244f-43c9-b8a9-0a305cc0cbba"
JAAEEI010007294.1	RepeatMasker	DNA/hAT-Tip100	166079	166366	1307	-	.	ID="RND-1_FAMILY-585";Tend="1179";Tstart="887";shortTE="F";uid="e070f6cb-8aa2-422e-ae14-5a42fabe8439"
JAAEEI010007294.1	RepeatMasker	DNA/hAT-Tip100	253172	253328	449	-	.	ID="RND-5_FAMILY-649";Tend="1221";Tstart="1073";shortTE="F";uid="7b412e74-faed-4fb6-8458-603009c2f7b3"
JAAEEI010007294.1	RepeatMasker	Unknown	16949	17105	592	-	.	ID="RND-2_FAMILY-22";Tend="1135";Tstart="962";shortTE="F";uid="0e018ffe-becd-4a60-a3c4-5dab7e7f224b"
JAAEEI010007294.1	RepeatMasker	Unknown	33317	33790	3819	-	.	ID="RND-6_FAMILY-1527";Tend="1375";Tstart="905";shortTE="F";uid="d93e597e-1f1f-447e-a1eb-20d8b37dae15"
JAAEEI010007294.1	RepeatMasker	DNA/CMC-Chapaev-3	180038	180472	3064	-	.	ID="RND-6_FAMILY-2378";Tend="1292";Tstart="866";shortTE="F";uid="c0225659-5e8a-404b-95e9-0dff31181c2c"
JAAEEI010007295.1	RepeatMasker	RC/Helitron	481	1120	4168	+	.	ID="RND-1_FAMILY-8";Tend="1453";Tstart="839";shortTE="F";uid="33372ecd-2e8b-4149-88fe-d5b5745f01d9"
JAAEEI010007295.1	RepeatMasker	Unknown	1	192	1288	+	.	ID="RND-6_FAMILY-3656";Tend="1556";Tstart="1349";shortTE="F";uid="c909d41d-1d1c-4cbd-9e36-2cbcb21606de"
JAAEEI010007297.1	RepeatMasker	Unknown	593	924	2529	+	.	ID="RND-5_FAMILY-215";Tend="1259";Tstart="910";shortTE="F";uid="9ef8ef16-070c-49b6-9192-f3aed13e80a5"
JAAEEI010007297.1	RepeatMasker	DNA/hAT-Tag1	940	1106	1188	+	.	ID="RND-6_FAMILY-10163";Tend="1115";Tstart="940";shortTE="F";uid="c410ff3b-03ad-430f-b4f3-bfea12e22ecd"
JAAEEI010007297.1	RepeatMasker	Unknown	575	682	468	-	.	ID="RND-5_FAMILY-296";Tend="1784";Tstart="1644";shortTE="F";uid="a21a6558-b11c-480e-b622-60cdd37060e7"
JAAEEI010007298.1	RepeatMasker	SINE/5S	670	925	2216	+	.	ID="RND-6_FAMILY-1021";Tend="1203";Tstart="948";shortTE="F";uid="5abe2ac7-b717-41a5-ab01-1371dbf73adf"
JAAEEI010007298.1	RepeatMasker	Unknown	929	1113	909	+	.	ID="RND-6_FAMILY-713";Tend="881";Tstart="716";shortTE="F";uid="62698df7-4fee-4d3c-9924-8c5c178dd226"
JAAEEI010007298.1	RepeatMasker	Unknown	39	362	786	-	.	ID="RND-1_FAMILY-136";TEgroup="ctg_36855%7CRND-1_FAMILY-136%7C1";Tend="1035";Tstart="916";shortTE="F";uid="aa8c2979-f8f8-4930-9451-856ccf506741"
JAAEEI010007299.1	RepeatMasker	Unknown	1	117	836	+	.	ID="RND-5_FAMILY-2048";Tend="1094";Tstart="980";shortTE="F";uid="ab41bb01-97f5-446b-9e6b-d7287a47f70f"
JAAEEI010007299.1	RepeatMasker	Unknown	880	1086	846	+	.	ID="RND-5_FAMILY-2048";Tend="1285";Tstart="1097";shortTE="F";uid="8f10a390-cae1-44e5-b423-aa0afb97828c"
JAAEEI010007299.1	RepeatMasker	RC/Helitron	280	875	4763	-	.	ID="RND-1_FAMILY-31";Tend="1530";Tstart="932";shortTE="F";uid="a7d81bee-6489-47a4-9257-fada7c2d2e7b"
JAAEEI010000729.1	RepeatMasker	Unknown	5205	5356	1264	+	.	ID="RND-6_FAMILY-11719";Tend="1623";Tstart="1473";shortTE="F";uid="3bb82414-e83b-446f-bf1e-5dbc7f010e1f"
JAAEEI010000729.1	RepeatMasker	Unknown	3177	3392	1423	+	.	ID="RND-1_FAMILY-164";Tend="1352";Tstart="1122";shortTE="F";uid="ca2015af-db49-4e13-b331-c145d867c8e6"
JAAEEI010000729.1	RepeatMasker	RC/Helitron	1812	2478	4864	+	.	ID="RND-6_FAMILY-20544";Tend="1544";Tstart="884";shortTE="F";uid="607a2160-85e8-4a63-9110-b9d64253c290"
JAAEEI010000729.1	RepeatMasker	DNA/TcMar-Tc1	25	865	6437	+	.	ID="RND-5_FAMILY-20";Tend="1866";Tstart="988";shortTE="F";uid="c2fd7a09-e264-4311-a3d3-233983e38895"
JAAEEI010000729.1	RepeatMasker	LTR	5078	5253	1110	+	.	ID="RND-1_FAMILY-150";Tend="1617";Tstart="1451";shortTE="F";uid="1178c42b-bbca-4a55-a77a-6ecceab2e55a"
JAAEEI010000729.1	RepeatMasker	RC/Helitron	1699	1822	887	+	.	ID="RND-1_FAMILY-31";Tend="1534";Tstart="1419";shortTE="F";uid="eaf8d559-98cb-42cc-987d-acf0fe1c731e"
JAAEEI010000729.1	RepeatMasker	Unknown	1116	1297	687	+	.	ID="RND-5_FAMILY-2732";Tend="1454";Tstart="1283";shortTE="F";uid="70496421-3288-4ef0-862e-63b465b5ee27"
JAAEEI010000729.1	RepeatMasker	Unknown	3390	3632	1945	+	.	ID="RND-6_FAMILY-7290";Tend="1141";Tstart="889";shortTE="F";uid="9d8c9dd2-aaf5-408e-a213-fc63bef1d3e6"
JAAEEI010000729.1	RepeatMasker	DNA	3392	3689	1801	-	.	ID="RND-5_FAMILY-3669";Tend="1301";Tstart="1005";shortTE="F";uid="21e6a642-c3b7-4f30-ba4b-fc71003bc569"
JAAEEI010000729.1	RepeatMasker	Unknown	1300	1552	1762	-	.	ID="RND-1_FAMILY-49";Tend="1221";Tstart="961";shortTE="F";uid="294c0e1d-d157-4b9e-acc7-a09c6c018b9f"
JAAEEI010000729.1	RepeatMasker	DNA/hAT-Charlie	2749	3069	1969	-	.	ID="RND-2_FAMILY-110";TEgroup="ctg_36857%7CRND-2_FAMILY-110%7C1";Tend="1331";Tstart="1062";shortTE="F";uid="1e26bb03-4316-4cb9-94af-382dee41a696"
JAAEEI010000729.1	RepeatMasker	RC/Helitron	5359	5477	508	-	.	ID="RND-5_FAMILY-848";Tend="1001";Tstart="887";shortTE="F";uid="7c01ed51-2cf6-4621-bdaf-752194ba68fc"
JAAEEI010000729.1	RepeatMasker	DNA/Academ-1	5545	5898	2997	-	.	ID="RND-1_FAMILY-347";Tend="1041";Tstart="694";shortTE="F";uid="6182d056-6c74-4c07-b465-78480728b1fb"
JAAEEI010000072.1	RepeatMasker	RC/Helitron	11091	11237	1048	+	.	ID="RND-6_FAMILY-20544";Tend="1546";Tstart="1400";shortTE="F";uid="b64b6881-b0b7-4a20-9fb9-246c6c4e7a81"
JAAEEI010000072.1	RepeatMasker	DNA/TcMar-Tc1	15132	15419	2296	+	.	ID="RND-5_FAMILY-1880";Tend="1370";Tstart="1079";shortTE="F";uid="61cfcafa-3cab-4dbf-8297-b118bb1ad912"
JAAEEI010000072.1	RepeatMasker	RC/Helitron	23322	23490	1336	+	.	ID="RND-1_FAMILY-35";Tend="1592";Tstart="1424";shortTE="F";uid="67fda54c-7c88-4a55-9cc0-f38f2879d79c"
JAAEEI010000072.1	RepeatMasker	Unknown	14415	14556	1142	+	.	ID="RND-5_FAMILY-806";Tend="1053";Tstart="915";shortTE="F";uid="0745c83d-7760-4a43-b498-e07813d6b37b"
JAAEEI010000072.1	RepeatMasker	LINE/RTE-BovB	4465	4573	469	+	.	ID="RND-1_FAMILY-75";Tend="1808";Tstart="1686";shortTE="F";uid="64eb3177-2e2c-45f4-863e-8332aeb5adb9"
JAAEEI010000072.1	RepeatMasker	Unknown	20514	20637	600	+	.	ID="RND-6_FAMILY-232";Tend="2551";Tstart="2418";shortTE="F";uid="6f732bb7-c9b3-4283-9d44-58da8f0dd019"
JAAEEI010000072.1	RepeatMasker	Unknown	27824	27996	1430	+	.	ID="RND-5_FAMILY-2334";Tend="1771";Tstart="1600";shortTE="F";uid="de722dea-193a-4401-bf86-5b5f8e6db63a"
JAAEEI010000072.1	RepeatMasker	Unknown	1710	1813	465	+	.	ID="RND-6_FAMILY-4632";Tend="2197";Tstart="2117";shortTE="F";uid="bdd6d383-0c04-4fdb-ae67-5facd0baefdf"
JAAEEI010000072.1	RepeatMasker	RC/Helitron	10211	10429	1712	+	.	ID="RND-6_FAMILY-317";Tend="1156";Tstart="934";shortTE="F";uid="99b28db1-aeb8-4f29-a5f7-02bab94658e3"
JAAEEI010000072.1	RepeatMasker	DNA/TcMar-Tc1	9692	10176	3875	+	.	ID="RND-6_FAMILY-514";Tend="1825";Tstart="1335";shortTE="F";uid="d3e0e674-8f5d-49c8-83cd-0e7a0cd678c9"
JAAEEI010000072.1	RepeatMasker	Satellite	63	317	1641	+	.	ID="RND-6_FAMILY-577";Tend="1019";Tstart="757";shortTE="F";uid="117aee88-fb18-47f0-9fbc-a4ba8de507a4"
JAAEEI010000072.1	RepeatMasker	DNA/TcMar-Tc1	15847	16280	3152	+	.	ID="RND-5_FAMILY-1880";Tend="1646";Tstart="1206";shortTE="F";uid="6e295a0a-973e-420f-9b0b-9f8f9a7909fa"
JAAEEI010000072.1	RepeatMasker	Unknown	9116	9381	1202	+	.	ID="RND-5_FAMILY-16";Tend="1559";Tstart="1282";shortTE="F";uid="d6b5e243-6cc2-4a7c-a0a6-483dadc664d4"
JAAEEI010000072.1	RepeatMasker	Satellite	24049	24316	2396	+	.	ID="RND-6_FAMILY-46";Tend="1196";Tstart="930";shortTE="F";uid="cb03392e-efef-473c-9fa6-56a8806e25c6"
JAAEEI010000072.1	RepeatMasker	SINE/tRNA-RTE	24440	24758	2338	+	.	ID="RND-4_FAMILY-632";Tend="1110";Tstart="793";shortTE="F";uid="688db43c-6b93-43d3-9a00-126f5c503d08"
JAAEEI010000072.1	RepeatMasker	DNA/hAT-Ac	16929	17180	1421	+	.	ID="RND-1_FAMILY-69";Tend="1026";Tstart="777";shortTE="F";uid="e96aa800-28cb-4c08-95f7-2fa4a0de4d70"
JAAEEI010000072.1	RepeatMasker	DNA/CMC-Chapaev-3	17286	17389	413	+	.	ID="RND-6_FAMILY-3653";Tend="1081";Tstart="981";shortTE="F";uid="2631e470-ebc6-4e02-a0fe-1c6b320ca9e5"
JAAEEI010000072.1	RepeatMasker	Satellite	22740	22922	1482	+	.	ID="RND-6_FAMILY-577";Tend="1302";Tstart="1120";shortTE="F";uid="021bdfaa-6ccb-46df-9986-02032c11be79"
JAAEEI010000072.1	RepeatMasker	Unknown	17395	17644	1685	+	.	ID="RND-1_FAMILY-66";Tend="1176";Tstart="933";shortTE="F";uid="9e72c6a3-de1a-4224-aaeb-1b9faf530429"
JAAEEI010000072.1	RepeatMasker	DNA/hAT-Tip100	3186	3400	1092	-	.	ID="RND-1_FAMILY-585";Tend="1095";Tstart="842";shortTE="F";uid="014e232d-6a92-42ee-976d-471af937816f"
JAAEEI010000072.1	RepeatMasker	DNA/hAT-Tip100	12083	12248	573	-	.	ID="RND-3_FAMILY-262";Tend="1066";Tstart="907";shortTE="F";uid="ada2ed0c-d83d-47d9-9d12-65d30e684f8e"
JAAEEI010000072.1	RepeatMasker	SINE/5S	13772	13878	1746	-	.	ID="RND-5_FAMILY-566";Tend="1159";Tstart="891";shortTE="F";uid="2813c152-7f45-43e9-bdc9-1edac8de7bf7"
JAAEEI010000072.1	RepeatMasker	LINE/RTE-BovB	3506	3626	604	-	.	ID="RND-5_FAMILY-1885";Tend="1010";Tstart="911";shortTE="F";uid="8d08e009-3d96-495c-a90e-5c888efb60af"
JAAEEI010000072.1	RepeatMasker	Unknown	15420	15841	3647	-	.	ID="RND-4_FAMILY-832";Tend="1333";Tstart="903";shortTE="F";uid="dad83a2a-b418-4c74-98ef-96285a72fc3b"
JAAEEI010000072.1	RepeatMasker	Satellite	16619	16878	2134	-	.	ID="RND-5_FAMILY-399";Tend="1204";Tstart="943";shortTE="F";uid="43811bc9-51cf-4f2a-838b-f1cc0834d8bf"
JAAEEI010000072.1	RepeatMasker	LINE/RTE-BovB	21750	21899	877	-	.	ID="RND-5_FAMILY-1885";Tend="1075";Tstart="927";shortTE="F";uid="4d69b8b8-1652-407d-b55d-df12bce5902e"
JAAEEI010000072.1	RepeatMasker	Unknown	2778	3186	446	-	.	ID="RND-1_FAMILY-323";TEgroup="ctg_36858%7CRND-1_FAMILY-323%7C1";Tend="638";Tstart="305";shortTE="T";uid="2f7ace67-bc0d-41ea-8eb4-5d9285787a78"
JAAEEI010000072.1	RepeatMasker	LTR/Copia	23979	24191	1003	-	.	ID="RND-6_FAMILY-2605";Tend="1393";Tstart="1181";shortTE="F";uid="372e3681-b3cf-446f-a897-5fe56b6e5ddb"
JAAEEI010000072.1	RepeatMasker	DNA/hAT-Tip100	11540	11753	911	-	.	ID="RND-3_FAMILY-262";Tend="1118";Tstart="917";shortTE="F";uid="711e6a0f-bf05-46ed-9f57-9c28a38f9a25"
JAAEEI010000072.1	RepeatMasker	Unknown	724	1162	667	-	.	ID="RND-6_FAMILY-158";Tend="2778";Tstart="2520";shortTE="F";uid="a2722d02-0363-4197-8bdc-553135781508"
JAAEEI010000072.1	RepeatMasker	LINE/RTE-BovB	7881	8070	1085	-	.	ID="RND-1_FAMILY-75";Tend="1823";Tstart="1594";shortTE="F";uid="ddec8986-6926-4c41-917c-456939f47454"
JAAEEI010000072.1	RepeatMasker	LINE/CR1	9382	9572	511	-	.	ID="RND-1_FAMILY-667";Tend="1036";Tstart="847";shortTE="F";uid="f893ef1f-8e4c-4e70-9ea8-a17c6a9f3121"
JAAEEI010000072.1	RepeatMasker	DNA/CMC-Chapaev-3	22518	22630	570	-	.	ID="RND-6_FAMILY-3653";Tend="1093";Tstart="981";shortTE="F";uid="02574981-d48a-4428-a95c-717b87f1c7f8"
JAAEEI010000072.1	RepeatMasker	Unknown	22301	22525	1260	-	.	ID="RND-1_FAMILY-39";Tend="1039";Tstart="763";shortTE="F";uid="929a0c7f-0ae1-4ba9-9369-a701c0f5af31"
JAAEEI010000072.1	RepeatMasker	DNA/TcMar-Tc1	27512	27638	950	-	.	ID="RND-1_FAMILY-288";Tend="1148";Tstart="1022";shortTE="F";uid="e69781f7-d5ba-4963-b147-8540c693d882"
JAAEEI010000072.1	RepeatMasker	Unknown	14544	14842	1853	-	.	ID="RND-4_FAMILY-176";Tend="1225";Tstart="927";shortTE="F";uid="e32d8715-5dc9-4330-a928-3d333a54c949"
JAAEEI010000072.1	RepeatMasker	Satellite	16970	17188	1750	-	.	ID="RND-6_FAMILY-577";Tend="1297";Tstart="1081";shortTE="F";uid="88e3530d-5221-4fb6-8b4e-50f779a1a6fc"
JAAEEI010000072.1	RepeatMasker	Unknown	19544	20051	3384	-	.	ID="RND-6_FAMILY-11688";Tend="1294";Tstart="797";shortTE="F";uid="59e5c0fd-a2d5-42d8-8566-b5cd18782fa3"
JAAEEI010000072.1	RepeatMasker	RC/Helitron	2008	2184	1555	-	.	ID="RND-6_FAMILY-317";Tend="1156";Tstart="980";shortTE="F";uid="6a5e7f41-b48a-41f9-ab12-586ebb34e28f"
JAAEEI010000072.1	RepeatMasker	DNA/TcMar-Tc1	9566	9702	1071	-	.	ID="RND-5_FAMILY-2403";Tend="1832";Tstart="1698";shortTE="F";uid="ae4da0b6-7e28-4f7f-9e0b-65782e7b3a07"
JAAEEI010000072.1	RepeatMasker	DNA/hAT-Ac	26661	26793	539	-	.	ID="RND-1_FAMILY-18";Tend="2194";Tstart="1996";shortTE="F";uid="ca8be259-746c-4422-b157-fbbd1c66a47d"
JAAEEI010000072.1	RepeatMasker	Satellite	13879	14113	1825	-	.	ID="RND-5_FAMILY-2656";Tend="892";Tstart="663";shortTE="F";uid="28c1f72a-52e0-4b64-9f17-725736ccfcae"
JAAEEI010000072.1	RepeatMasker	Unknown	12608	13473	4495	-	.	ID="RND-1_FAMILY-41";Tend="1709";Tstart="915";shortTE="F";uid="e82f5558-b509-4a08-8480-f65a193b846b"
JAAEEI010000072.1	RepeatMasker	Unknown	28019	28150	690	-	.	ID="RND-5_FAMILY-2990";Tend="1408";Tstart="1294";shortTE="F";uid="53967a1a-4331-47ed-8bd9-e6c0e9aeca7d"
JAAEEI010000072.1	RepeatMasker	DNA/hAT-Tip100	2218	2530	1705	-	.	ID="RND-6_FAMILY-6216";Tend="1218";Tstart="888";shortTE="F";uid="88faa506-c405-4639-b3e6-05d7654cfd24"
JAAEEI010000072.1	RepeatMasker	DNA/TcMar-Tc1	11069	11255	1028	-	.	ID="rnd-5_family-1880";TEgroup="ctg_36858%7Crnd-5_family-1880%7C1";Tend="1068";Tstart="716";shortTE="T";uid="4c9d04ae-1ccf-4075-8d46-ba9f9299062c"
JAAEEI010007300.1	RepeatMasker	Satellite	420	613	593	+	.	ID="RND-3_FAMILY-672";Tend="1130";Tstart="931";shortTE="F";uid="e76993d5-f1a5-4a22-abfc-335e60c42d8a"
JAAEEI010007300.1	RepeatMasker	Satellite	287	402	833	-	.	ID="RND-6_FAMILY-577";Tend="1312";Tstart="1204";shortTE="F";uid="8b5b055d-c79a-4a92-8103-41f604854a74"
JAAEEI010013307.1	RepeatMasker	DNA/hAT-Charlie	398	676	1593	+	.	ID="RND-1_FAMILY-458";Tend="1104";Tstart="845";shortTE="F";uid="e6e6e78f-685e-4a80-878e-67799486dc41"
JAAEEI010013307.1	RepeatMasker	DNA/hAT-Charlie	430	722	2142	-	.	ID="RND-1_FAMILY-582";Tend="1857";Tstart="1581";shortTE="F";uid="993b667f-5e95-42ba-a28d-55d6dc228c15"
JAAEEI010013307.1	RepeatMasker	Unknown	1	314	2111	-	.	ID="RND-6_FAMILY-713";Tend="1017";Tstart="716";shortTE="F";uid="b4472b90-9776-4ae6-8d97-00bf796ac323"
JAAEEI010007301.1	RepeatMasker	Unknown	126	270	739	+	.	ID="RND-1_FAMILY-89";Tend="1491";Tstart="1325";shortTE="F";uid="a426dff8-e458-4d89-b51e-e5447ba3b49b"
JAAEEI010007301.1	RepeatMasker	Unknown	686	836	613	-	.	ID="RND-1_FAMILY-11";Tend="1340";Tstart="1190";shortTE="F";uid="1eff60eb-c741-479b-845d-408d16995f8c"
JAAEEI010007301.1	RepeatMasker	Unknown	101	225	504	-	.	ID="RND-6_FAMILY-5252";Tend="1001";Tstart="885";shortTE="F";uid="242731d1-a4aa-4050-8284-754f13cbf947"
JAAEEI010007302.1	RepeatMasker	Unknown	211	319	454	+	.	ID="RND-1_FAMILY-1014";Tend="1454";Tstart="1344";shortTE="F";uid="7d681b45-4fd7-41bd-8a6f-b12e51b17dfa"
JAAEEI010007302.1	RepeatMasker	DNA/hAT-Tip100	93	212	571	-	.	ID="RND-5_FAMILY-649";Tend="1909";Tstart="1784";shortTE="F";uid="2eabdb66-fdb5-461b-a0bd-2bd552c2126d"
JAAEEI010007302.1	RepeatMasker	Unknown	362	737	2716	-	.	ID="RND-1_FAMILY-678";Tend="1261";Tstart="881";shortTE="F";uid="dcdce6a6-1e39-463d-824c-5ac0ff95caa7"
JAAEEI010007303.1	RepeatMasker	DNA/hAT-Charlie	890	1111	1608	+	.	ID="RND-2_FAMILY-110";Tend="1167";Tstart="937";shortTE="F";uid="b275248e-2ae1-4640-ad21-bd7e5471f1ce"
JAAEEI010007303.1	RepeatMasker	DNA/TcMar-Tc1	3	613	4962	-	.	ID="RND-1_FAMILY-288";Tend="1592";Tstart="976";shortTE="F";uid="52266f7e-7aab-49c7-9fdb-19570b7ac953"
JAAEEI010007304.1	RepeatMasker	DNA/TcMar-Tc1	1	612	4943	+	.	ID="RND-1_FAMILY-316";Tend="2094";Tstart="1486";shortTE="F";uid="90a8a05b-6fb5-43c4-a1c6-0036377f8e9c"
JAAEEI010007304.1	RepeatMasker	RC/Helitron	771	1044	1889	+	.	ID="RND-4_FAMILY-269";Tend="1355";Tstart="1087";shortTE="F";uid="54442944-4116-41cd-94a4-6124128b4468"
JAAEEI010007304.1	RepeatMasker	Unknown	993	1110	610	-	.	ID="RND-1_FAMILY-63";Tend="2872";Tstart="2755";shortTE="F";uid="7f817edd-439c-491a-9980-ca60cd5a3e65"
JAAEEI010007305.1	RepeatMasker	Unknown	504	848	857	-	.	ID="RND-1_FAMILY-99";Tend="1235";Tstart="883";shortTE="F";uid="a4511558-1d8e-4f3f-8f0b-1071baadaed5"
JAAEEI010007306.1	RepeatMasker	LINE/RTE-BovB	1	967	1664	+	.	ID="RND-4_FAMILY-543";Tend="1091";Tstart="124";shortTE="F";uid="1c2d9c7a-e3b8-4fa1-9556-8cb91004ba9b"
JAAEEI010007307.1	RepeatMasker	Unknown	332	815	2709	+	.	ID="RND-4_FAMILY-132";Tend="1445";Tstart="953";shortTE="F";uid="b22d2642-f4e1-4cb2-9c42-cbfafe5a2cf4"
JAAEEI010007307.1	RepeatMasker	Unknown	928	1138	1294	-	.	ID="RND-6_FAMILY-3656";Tend="1556";Tstart="1369";shortTE="F";uid="eacb7cbe-fbda-4864-92ac-77f1650b75d5"
JAAEEI010007307.1	RepeatMasker	Unknown	7	341	771	-	.	ID="RND-1_FAMILY-164";Tend="1009";Tstart="675";shortTE="F";uid="f67e06df-f809-41e1-9b85-72f63ffce133"
JAAEEI010007308.1	RepeatMasker	Unknown	268	400	595	+	.	ID="RND-5_FAMILY-1590";Tend="1703";Tstart="1560";shortTE="F";uid="3fc014cf-2eae-4341-ac40-60b4d833f14a"
JAAEEI010007308.1	RepeatMasker	Unknown	411	635	1326	+	.	ID="RND-1_FAMILY-279";Tend="1296";Tstart="1071";shortTE="F";uid="3b405e1e-2e0a-4565-8219-18a10fd6cb45"
JAAEEI010007309.1	RepeatMasker	Unknown	399	595	1440	+	.	ID="RND-1_FAMILY-140";Tend="848";Tstart="651";shortTE="F";uid="39f5dbe7-d2dd-4eeb-997c-8382aa17ab34"
JAAEEI010007309.1	RepeatMasker	Unknown	426	663	909	-	.	ID="RND-6_FAMILY-2064";Tend="1184";Tstart="950";shortTE="F";uid="8cb900be-4cb5-4e6b-a007-58d628f9b9ff"
JAAEEI010000730.1	RepeatMasker	DNA/hAT-Tip100	3603	3720	646	+	.	ID="RND-1_FAMILY-217";Tend="1008";Tstart="890";shortTE="F";uid="5e95cea2-671e-4fd7-b233-5604b696d076"
JAAEEI010000730.1	RepeatMasker	LINE/RTE-X	6067	6566	1680	+	.	ID="RND-6_FAMILY-5106";Tend="894";Tstart="401";shortTE="F";uid="52266825-0ef7-4671-b9ce-d92576594793"
JAAEEI010000730.1	RepeatMasker	Satellite	6719	7058	1718	+	.	ID="RND-3_FAMILY-672";Tend="1238";Tstart="926";shortTE="F";uid="04c3c0bb-8b7d-4ed5-b655-2ff4139f421c"
JAAEEI010000730.1	RepeatMasker	DNA/hAT-Tip100	3718	3871	1156	+	.	ID="RND-1_FAMILY-785";Tend="1252";Tstart="1098";shortTE="F";uid="105a2790-0dc4-4803-b2b8-dec92badd31f"
JAAEEI010000730.1	RepeatMasker	LINE/RTE-BovB	1011	1308	648	+	.	ID="RND-6_FAMILY-6193";Tend="1920";Tstart="1661";shortTE="F";uid="836b3e3d-64ac-4194-96f3-c1fad798564a"
JAAEEI010000730.1	RepeatMasker	Unknown	1509	2971	1285	+	.	ID="RND-5_FAMILY-523";Tend="1194";Tstart="784";shortTE="F";uid="da171a37-89fd-48c2-b7c3-877f5826293f"
JAAEEI010000730.1	RepeatMasker	Unknown	34	301	1811	-	.	ID="RND-6_FAMILY-232";Tend="2024";Tstart="1755";shortTE="F";uid="aa9a4146-4942-4d8f-bc6d-4026c1d30661"
JAAEEI010000730.1	RepeatMasker	Unknown	3449	3566	786	-	.	ID="RND-6_FAMILY-232";Tend="2028";Tstart="1910";shortTE="F";uid="25f1b8ed-d576-4679-a2d3-25cf58b6ed1f"
JAAEEI010000730.1	RepeatMasker	Unknown	3065	3317	608	-	.	ID="RND-6_FAMILY-232";TEgroup="ctg_36869%7CRND-6_FAMILY-232%7C1";Tend="2028";Tstart="1912";shortTE="F";uid="57ef341d-1deb-4442-b3ee-9956231034ea"
JAAEEI010000730.1	RepeatMasker	RC/Helitron	297	730	2712	-	.	ID="RND-1_FAMILY-35";Tend="1570";Tstart="888";shortTE="F";uid="33d009b6-e023-4335-8163-b5274745b5b9"
JAAEEI010000730.1	RepeatMasker	Satellite	916	1256	2018	-	.	ID="RND-6_FAMILY-577";Tend="1705";Tstart="1030";shortTE="F";uid="4fad14e8-fcae-4a15-99a1-4a23c62fc78b"
JAAEEI010000730.1	RepeatMasker	Unknown	730	948	1348	-	.	ID="RND-6_FAMILY-232";Tend="1755";Tstart="1546";shortTE="F";uid="72477499-897e-4a94-842a-adf2afbdfadc"
JAAEEI010013308.1	RepeatMasker	LINE/L2	300	602	1851	+	.	ID="RND-4_FAMILY-587";Tend="902";Tstart="591";shortTE="F";uid="de94e476-ce6d-46d1-b81a-533583566725"
JAAEEI010013308.1	RepeatMasker	DNA/TcMar-Tc1	1	118	738	-	.	ID="RND-1_FAMILY-54";Tend="1003";Tstart="890";shortTE="F";uid="eb20dc9b-9a4e-4b3d-accb-103cce2ca77c"
JAAEEI010007310.1	RepeatMasker	DNA/TcMar-Tc4	820	1109	1119	+	.	ID="RND-1_FAMILY-503";TEgroup="ctg_36870%7CRND-1_FAMILY-503%7C1";Tend="1181";Tstart="654";shortTE="F";uid="cb4996c8-aa31-475f-b050-0b96f38f8a19"
JAAEEI010007310.1	RepeatMasker	RC/Helitron	571	781	1658	+	.	ID="RND-6_FAMILY-317";Tend="1163";Tstart="933";shortTE="F";uid="fca3af7f-5113-4566-b320-d8c29306c183"
JAAEEI010007311.1	RepeatMasker	RC/Helitron	1	236	1888	+	.	ID="RND-1_FAMILY-6";Tend="2008";Tstart="1769";shortTE="F";uid="93f47bf5-e604-4555-9761-11b3335060c4"
JAAEEI010007311.1	RepeatMasker	RC/Helitron	238	575	1756	+	.	ID="RND-4_FAMILY-2756";Tend="1307";Tstart="921";shortTE="F";uid="efdf0f7d-020f-4f92-9dbf-8259cba3acdc"
JAAEEI010007311.1	RepeatMasker	DNA/hAT-Tip100	577	1021	3205	+	.	ID="RND-1_FAMILY-209";Tend="1365";Tstart="923";shortTE="F";uid="88b5cbc3-9416-49dc-905d-0838a466a5de"
JAAEEI010007313.1	RepeatMasker	Unknown	1411	1580	1334	+	.	ID="RND-6_FAMILY-6104";Tend="1007";Tstart="839";shortTE="F";uid="913e87b3-4c31-4284-a34c-99554578d2a8"
JAAEEI010007313.1	RepeatMasker	LTR/Copia	1621	1724	639	+	.	ID="RND-6_FAMILY-3831";Tend="1760";Tstart="1658";shortTE="F";uid="18b3c3ab-7611-40b8-94ba-7c066fd532ec"
JAAEEI010007313.1	RepeatMasker	DNA/hAT-Blackjack	2054	2210	891	+	.	ID="RND-4_FAMILY-1024";Tend="538";Tstart="379";shortTE="F";uid="d38431c0-27b4-4d0f-8c07-ec988a98da8c"
JAAEEI010007313.1	RepeatMasker	Unknown	1188	1416	1717	+	.	ID="RND-1_FAMILY-96";Tend="1222";Tstart="999";shortTE="F";uid="e5d16792-6ed1-4495-b887-711d1caa49b2"
JAAEEI010007313.1	RepeatMasker	RC/Helitron	546	659	557	+	.	ID="RND-6_FAMILY-707";Tend="1457";Tstart="1349";shortTE="F";uid="85f80019-4fca-4a33-8596-d4c6a7e00015"
JAAEEI010007313.1	RepeatMasker	LINE/CR1	2040	2193	1421	-	.	ID="RND-1_FAMILY-162";Tend="963";Tstart="810";shortTE="F";uid="c5aafd00-62ab-45fd-9ba3-3e0e31b96024"
JAAEEI010007314.1	RepeatMasker	Unknown	29	246	586	-	.	ID="RND-6_FAMILY-9040";Tend="1325";Tstart="1100";shortTE="F";uid="3f14851f-608f-4fb7-9d7e-5d6fee61671e"
JAAEEI010007315.1	RepeatMasker	DNA/hAT-Tag1	668	782	826	+	.	ID="RND-1_FAMILY-755";Tend="1314";Tstart="1200";shortTE="F";uid="7edf19f3-239b-4268-88cb-c6f251d7877c"
JAAEEI010007315.1	RepeatMasker	Unknown	232	518	2279	+	.	ID="RND-1_FAMILY-96";Tend="1288";Tstart="1013";shortTE="F";uid="c78b9462-3409-4250-8857-f653619f4fb4"
JAAEEI010007315.1	RepeatMasker	DNA/CMC-Chapaev-3	808	1110	2560	+	.	ID="RND-6_FAMILY-3653";Tend="1281";Tstart="981";shortTE="F";uid="b30b714a-fc6d-49f3-9f46-59a6e2556c37"
JAAEEI010007315.1	RepeatMasker	DNA/hAT-Tag1	516	689	1077	+	.	ID="RND-1_FAMILY-749";Tend="1300";Tstart="1119";shortTE="F";uid="793073c5-6c41-4649-b01d-cc017befb131"
JAAEEI010007315.1	RepeatMasker	DNA/hAT-Tag1	39	232	1482	-	.	ID="RND-1_FAMILY-756";Tend="1490";Tstart="1306";shortTE="F";uid="b3673e90-c4ec-4a82-aa84-da40d2293d8f"
JAAEEI010007316.1	RepeatMasker	DNA/TcMar-Tc1	622	1039	809	+	.	ID="mariner-12_aec";Tend="1061";Tstart="242";shortTE="F";uid="9914e2c7-4da9-4c70-99d7-640840050418"
JAAEEI010007316.1	RepeatMasker	DNA/TcMar-Tc1	273	391	438	+	.	ID="MARINER-12_AEC";Tend="211";Tstart="93";shortTE="F";uid="18de29cb-dbcc-4b2f-91c8-2f9586145330"
JAAEEI010007316.1	RepeatMasker	LINE/R1-LOA	404	602	1622	-	.	ID="RND-4_FAMILY-377";Tend="553";Tstart="358";shortTE="F";uid="8d5424a4-c8cd-42f6-bf5c-0727dfc95649"
JAAEEI010007317.1	RepeatMasker	Unknown	1	305	1890	+	.	ID="RND-1_FAMILY-752";Tend="1484";Tstart="1129";shortTE="F";uid="63c2a2c2-bf6a-45d0-98f7-3f5a516af605"
JAAEEI010007317.1	RepeatMasker	Unknown	317	1068	2247	+	.	ID="RND-1_FAMILY-86";TEgroup="ctg_36877%7CRND-1_FAMILY-86%7C1";Tend="1201";Tstart="845";shortTE="F";uid="ea946d48-916e-4f93-af28-1b3fcac6217d"
JAAEEI010007318.1	RepeatMasker	Unknown	994	1154	1136	+	.	ID="RND-6_FAMILY-3656";Tend="1084";Tstart="924";shortTE="F";uid="be2d21c5-ef34-4777-9c9a-401c0d49c634"
JAAEEI010007318.1	RepeatMasker	Unknown	1	1129	5328	-	.	ID="RND-3_FAMILY-316";Tend="1466";Tstart="335";shortTE="F";uid="f92e9af2-3835-471a-b25d-1fd1496cb926"
JAAEEI010007319.1	RepeatMasker	SINE/5S	605	773	1451	+	.	ID="RND-5_FAMILY-710";Tend="1005";Tstart="837";shortTE="F";uid="caede3ae-570c-4b3c-ba04-7b85c9d5101f"
JAAEEI010000731.1	RepeatMasker	Unknown	836	1034	1507	+	.	ID="RND-1_FAMILY-121";Tend="1134";Tstart="937";shortTE="F";uid="4d7a175a-ef90-4f4c-b867-d6a28abe4702"
JAAEEI010000731.1	RepeatMasker	DNA/TcMar-Tc1	6513	6627	471	+	.	ID="RND-1_FAMILY-637";Tend="1322";Tstart="1208";shortTE="F";uid="d6e5a2bd-e666-4433-9c2f-7c7fbed21245"
JAAEEI010000731.1	RepeatMasker	DNA/PIF-Spy	133	408	878	+	.	ID="RND-4_FAMILY-830";Tend="1300";Tstart="998";shortTE="F";uid="a59285a2-53b0-4ae6-9922-9a0f50bac9bd"
JAAEEI010000731.1	RepeatMasker	Unknown	6149	6304	1339	+	.	ID="RND-1_FAMILY-90";Tend="1435";Tstart="1280";shortTE="F";uid="404d3efe-3ba2-4638-8c6b-07a8398d26ac"
JAAEEI010000731.1	RepeatMasker	DNA/TcMar-Tc1	5248	5418	510	+	.	ID="RND-1_FAMILY-637";Tend="1182";Tstart="973";shortTE="F";uid="b76f4d36-bcf1-43b8-bf50-e405edc11cd9"
JAAEEI010000731.1	RepeatMasker	DNA/TcMar-Tc1	5609	5868	1177	+	.	ID="RND-1_FAMILY-637";Tend="1308";Tstart="980";shortTE="F";uid="4f401b26-e45d-42b1-b20a-e3f354819aa1"
JAAEEI010000731.1	RepeatMasker	DNA/PIF-Spy	1482	1622	467	+	.	ID="RND-4_FAMILY-830";Tend="1233";Tstart="1097";shortTE="F";uid="ed0a6b6b-373e-4cb3-8b6d-a40f44228b38"
JAAEEI010000731.1	RepeatMasker	Unknown	4078	4274	1144	-	.	ID="RND-1_FAMILY-232";Tend="1004";Tstart="797";shortTE="F";uid="5071c346-f15c-414e-b504-be0ca8ed0794"
JAAEEI010000731.1	RepeatMasker	Unknown	593	819	1188	-	.	ID="RND-5_FAMILY-502";Tend="1223";Tstart="1015";shortTE="F";uid="47d5ba56-f3fa-4990-931a-06371f73d9ce"
JAAEEI010000731.1	RepeatMasker	Unknown	3151	3454	1747	-	.	ID="RND-6_FAMILY-713";Tend="997";Tstart="716";shortTE="F";uid="957416cf-c04d-4c4a-acca-c5c2f269f864"
JAAEEI010000731.1	RepeatMasker	Unknown	2178	3098	5502	-	.	ID="RND-1_FAMILY-741";Tend="1628";Tstart="661";shortTE="F";uid="82a9ff2a-7df6-455e-8837-55850fd2b1c0"
JAAEEI010007320.1	RepeatMasker	DNA/hAT-Tip100	58	474	2331	+	.	ID="RND-1_FAMILY-209";Tend="1349";Tstart="942";shortTE="F";uid="aaa76607-647d-4e4c-a265-ebdcd19b2078"
JAAEEI010007320.1	RepeatMasker	Unknown	897	1109	1617	-	.	ID="RND-5_FAMILY-2048";Tend="1571";Tstart="1364";shortTE="F";uid="7b8267ae-2d5c-4521-8f7f-db4994c0c6b3"
JAAEEI010007321.1	RepeatMasker	Unknown	171	633	736	+	.	ID="RND-3_FAMILY-37";TEgroup="ctg_36882%7CRND-3_FAMILY-37%7C1";Tend="1372";Tstart="921";shortTE="F";uid="dfe8265d-61ee-474c-bf1c-f64bfc263d90"
JAAEEI010007321.1	RepeatMasker	Unknown	11	204	1038	+	.	ID="RND-1_FAMILY-49";Tend="1643";Tstart="1457";shortTE="F";uid="7fb34b96-7e90-4b1e-9ddc-bb6745a781cc"
JAAEEI010007322.1	RepeatMasker	RC/Helitron	10	1011	4287	+	.	ID="RND-1_FAMILY-314";TEgroup="ctg_36883%7CRND-1_FAMILY-314%7C1";Tend="1153";Tstart="328";shortTE="F";uid="d69c4cc8-9521-4e78-a7e6-e5ab26d970a1"
JAAEEI010007323.1	RepeatMasker	Unknown	755	955	1498	+	.	ID="RND-1_FAMILY-164";Tend="1585";Tstart="1385";shortTE="F";uid="189b0bc9-f89d-4949-ba73-a7dc1b92977d"
JAAEEI010007323.1	RepeatMasker	Unknown	955	1115	1038	+	.	ID="RND-4_FAMILY-642";Tend="1009";Tstart="868";shortTE="F";uid="0b9293a9-a685-4d82-b4e6-26972f556fd5"
JAAEEI010007323.1	RepeatMasker	SINE/5S	299	623	766	+	.	ID="RND-5_FAMILY-1177";Tend="1231";Tstart="808";shortTE="F";uid="675c303d-e5dd-4e5e-8714-ede6f17af834"
JAAEEI010007323.1	RepeatMasker	DNA/hAT-Ac	1	205	1321	-	.	ID="RND-1_FAMILY-69";Tend="918";Tstart="743";shortTE="F";uid="c8911d19-91f5-4ae5-a40e-60a634dd17fb"
JAAEEI010007324.1	RepeatMasker	Unknown	522	751	1005	+	.	ID="RND-1_FAMILY-463";Tend="1189";Tstart="964";shortTE="F";uid="f4d4ab4c-d4b8-4b4c-878f-17fac0744071"
JAAEEI010007324.1	RepeatMasker	Unknown	334	524	912	+	.	ID="RND-4_FAMILY-70";Tend="1107";Tstart="910";shortTE="F";uid="f26a62c3-5804-428d-97b2-c7ce4df2e727"
JAAEEI010007324.1	RepeatMasker	Unknown	167	270	469	+	.	ID="RND-1_FAMILY-279";Tend="916";Tstart="821";shortTE="F";uid="30905501-e65e-4ac9-8892-6d0fbbacbff2"
JAAEEI010007324.1	RepeatMasker	Unknown	752	1090	856	-	.	ID="RND-6_FAMILY-1287";Tend="1405";Tstart="889";shortTE="F";uid="c54c1944-7bf3-4768-9015-6b6a92769955"
JAAEEI010007325.1	RepeatMasker	DNA/hAT-Tip100	258	534	870	-	.	ID="RND-6_FAMILY-6638";TEgroup="ctg_36886%7CRND-6_FAMILY-6638%7C1";Tend="613";Tstart="484";shortTE="F";uid="2cc585bb-2840-4ccf-914d-2e9c3463f940"
JAAEEI010007326.1	RepeatMasker	Unknown	213	822	3924	+	.	ID="RND-1_FAMILY-368";Tend="1436";Tstart="835";shortTE="F";uid="9c765350-5d3e-4cb8-943b-6ba6cc0c6a24"
JAAEEI010007326.1	RepeatMasker	LINE/I-Jockey	68	202	546	-	.	ID="RND-1_FAMILY-781";Tend="1274";Tstart="1107";shortTE="F";uid="ea8a4389-d26d-42f9-809d-ab8ae201e436"
JAAEEI010007327.1	RepeatMasker	SINE/tRNA-RTE	735	949	1000	+	.	ID="RND-1_FAMILY-29";Tend="1126";Tstart="910";shortTE="F";uid="f66d11ea-64af-4b3a-9883-4dd3d61b0819"
JAAEEI010007327.1	RepeatMasker	DNA/CMC-Chapaev-3	247	721	3455	+	.	ID="RND-6_FAMILY-672";Tend="1335";Tstart="900";shortTE="F";uid="129a00b2-91bf-4a8c-b42f-7313e2adb3cb"
JAAEEI010007327.1	RepeatMasker	DNA/CMC-Chapaev-3	231	353	947	-	.	ID="RND-6_FAMILY-2378";Tend="1307";Tstart="1186";shortTE="F";uid="a38bffc3-b972-43e9-8067-0f470c1a2a32"
JAAEEI010007328.1	RepeatMasker	SINE/5S	269	522	1810	+	.	ID="RND-5_FAMILY-96";Tend="1125";Tstart="842";shortTE="F";uid="b9058d57-9379-42cf-ae1e-c8c4a9e83fb1"
JAAEEI010007328.1	RepeatMasker	DNA/hAT-Tip100	592	727	430	-	.	ID="RND-1_FAMILY-1044";Tend="848";Tstart="739";shortTE="F";uid="aa5ebf86-8c55-4fcd-90f5-130bc2255bb5"
JAAEEI010007328.1	RepeatMasker	Unknown	980	1098	602	-	.	ID="RND-4_FAMILY-70";Tend="1290";Tstart="1166";shortTE="F";uid="78840f32-8d47-4772-9c8c-320fdf9cee8b"
JAAEEI010001330.1	RepeatMasker	LINE	318	757	697	+	.	ID="RND-5_FAMILY-54";Tend="1380";Tstart="935";shortTE="F";uid="8e574b29-7f6b-4533-b7bb-ce91c87cb07a"
JAAEEI010001330.1	RepeatMasker	DNA/CMC-Chapaev-3	1490	1923	1143	+	.	ID="RND-6_FAMILY-2378";Tend="1307";Tstart="899";shortTE="F";uid="3a7f5584-4c68-4ba4-be38-5af0ae068fcd"
JAAEEI010001330.1	RepeatMasker	DNA/hAT-Charlie	3730	4054	1053	+	.	ID="RND-1_FAMILY-364";Tend="1749";Tstart="1498";shortTE="F";uid="fefc1c4a-1e4c-46cb-87d1-307dd74cc5d2"
JAAEEI010001330.1	RepeatMasker	Unknown	4690	4801	429	+	.	ID="RND-5_FAMILY-16";Tend="1625";Tstart="1503";shortTE="F";uid="27449294-2341-429e-8958-b72fe8cbce8a"
JAAEEI010001330.1	RepeatMasker	RC/Helitron	753	1184	1610	-	.	ID="RND-6_FAMILY-6367";Tend="1240";Tstart="798";shortTE="F";uid="c0357e89-3e91-4caf-ae71-cf23eab11357"
JAAEEI010007329.1	RepeatMasker	Unknown	676	870	1467	+	.	ID="RND-1_FAMILY-53";Tend="1089";Tstart="905";shortTE="F";uid="d52668b0-df57-463e-aee4-090de6838954"
JAAEEI010000732.1	RepeatMasker	Satellite	4006	4345	1611	+	.	ID="RND-6_FAMILY-1786";Tend="999";Tstart="664";shortTE="F";uid="ff6afd5e-b12a-49cc-a962-c2018e9f64ed"
JAAEEI010000732.1	RepeatMasker	LINE/RTE-BovB	3370	3493	635	+	.	ID="RND-5_FAMILY-1885";Tend="1013";Tstart="896";shortTE="F";uid="59e5f804-f4aa-4646-96e5-33a2e99c53f9"
JAAEEI010000732.1	RepeatMasker	Unknown	7685	8148	3401	+	.	ID="RND-6_FAMILY-8794";Tend="1317";Tstart="859";shortTE="F";uid="ff1657cc-acc7-4cd9-b6af-72ed0e33ab40"
JAAEEI010000732.1	RepeatMasker	Unknown	3531	3633	900	+	.	ID="RND-6_FAMILY-222";Tend="1707";Tstart="1605";shortTE="F";uid="90a1a652-bf31-4276-bdce-f7746c2e4603"
JAAEEI010000732.1	RepeatMasker	Unknown	5774	6120	2529	-	.	ID="RND-1_FAMILY-152";Tend="1386";Tstart="966";shortTE="F";uid="3c3e430b-ad7b-4d24-a9f2-5c99b8b4ccdd"
JAAEEI010000732.1	RepeatMasker	Unknown	7264	7662	2517	-	.	ID="RND-1_FAMILY-152";Tend="1390";Tstart="948";shortTE="F";uid="a48f9337-6e2b-4f9f-b38a-2d8e8009f972"
JAAEEI010000732.1	RepeatMasker	Unknown	2014	2257	1742	-	.	ID="RND-1_FAMILY-121";Tend="1650";Tstart="1372";shortTE="F";uid="7e43b5c4-283e-46f1-889a-c9e0343a1ed1"
JAAEEI010000732.1	RepeatMasker	Satellite	4062	4328	2404	-	.	ID="RND-6_FAMILY-46";Tend="1194";Tstart="930";shortTE="F";uid="638f9e5b-df7d-4dc0-bccf-925979181ff1"
JAAEEI010000732.1	RepeatMasker	Unknown	5213	5482	1716	-	.	ID="RND-6_FAMILY-154";Tend="1903";Tstart="1650";shortTE="F";uid="2785945d-de14-4cd4-919a-d5128e5140ce"
JAAEEI010000732.1	RepeatMasker	LINE/RTE-BovB	6499	6684	1104	-	.	ID="RND-1_FAMILY-75";Tend="1314";Tstart="1138";shortTE="F";uid="08f47728-01e4-44c4-8fb6-e0b48e8d7475"
JAAEEI010000732.1	RepeatMasker	LINE/R1-LOA	7019	7263	973	-	.	ID="RND-6_FAMILY-9082";Tend="1695";Tstart="1398";shortTE="F";uid="7e8501c1-ef3c-4dc3-beb4-d6dd7266bb8f"
JAAEEI010000732.1	RepeatMasker	Unknown	3050	3308	1656	-	.	ID="RND-2_FAMILY-238";Tend="1403";Tstart="1156";shortTE="F";uid="ba93d764-cb4d-4e7c-87b4-a1993031d542"
JAAEEI010007330.1	RepeatMasker	Unknown	449	939	3005	-	.	ID="RND-1_FAMILY-49";Tend="1631";Tstart="1070";shortTE="F";uid="0986bc84-f67c-42d4-b4f5-790864cd5f50"
JAAEEI010007330.1	RepeatMasker	LINE/Penelope	53	215	1116	-	.	ID="RND-1_FAMILY-207";Tend="1088";Tstart="926";shortTE="F";uid="bd906517-df25-4bb4-9030-6d58348741ed"
JAAEEI010007331.1	RepeatMasker	LINE/CRE	1	350	2951	-	.	ID="RND-5_FAMILY-973";Tend="1301";Tstart="950";shortTE="F";uid="db20864b-71c9-400b-a212-8368b2698057"
JAAEEI010007332.1	RepeatMasker	Unknown	96	428	1843	+	.	ID="RND-4_FAMILY-56";Tend="1439";Tstart="1027";shortTE="F";uid="e69252fb-1089-4d28-b371-bb8a2b7dc891"
JAAEEI010007332.1	RepeatMasker	Unknown	813	1070	1467	-	.	ID="RND-6_FAMILY-4999";Tend="1386";Tstart="1134";shortTE="F";uid="cd35890e-e5c9-4ff9-9b69-4346a198886e"
JAAEEI010007332.1	RepeatMasker	Unknown	427	713	1578	-	.	ID="RND-5_FAMILY-650";Tend="1484";Tstart="1198";shortTE="F";uid="982714f8-6e99-4286-9f3e-acda5453efb3"
JAAEEI010007333.1	RepeatMasker	DNA/TcMar-Tc1	895	1107	1598	+	.	ID="RND-5_FAMILY-701";Tend="1224";Tstart="991";shortTE="F";uid="305668a6-72ec-4773-aa20-96e5159aa65a"
JAAEEI010007333.1	RepeatMasker	SINE/MIR	759	889	651	+	.	ID="RND-1_FAMILY-44";Tend="1176";Tstart="1046";shortTE="F";uid="fadd1d0d-6482-4011-b372-eb3c83f31099"
JAAEEI010007333.1	RepeatMasker	Unknown	413	713	2315	-	.	ID="RND-6_FAMILY-8794";Tend="1331";Tstart="1025";shortTE="F";uid="3c6089d7-ff18-4e5d-ae26-0f1b5bec19c1"
JAAEEI010007334.1	RepeatMasker	Unknown	584	900	1622	+	.	ID="RND-6_FAMILY-6003";Tend="472";Tstart="126";shortTE="F";uid="9be95233-f1c4-41ac-b5d9-6c655bea5cf6"
JAAEEI010007334.1	RepeatMasker	Unknown	977	1114	1234	+	.	ID="RND-6_FAMILY-11707";Tend="1101";Tstart="964";shortTE="F";uid="3a6349fb-ab10-4f92-899c-f1dda5a7e46a"
JAAEEI010007335.1	RepeatMasker	Unknown	1	366	3036	+	.	ID="RND-5_FAMILY-2121";Tend="1508";Tstart="1144";shortTE="F";uid="97cc9a25-08bf-4334-babc-fbd9ba5755e3"
JAAEEI010007335.1	RepeatMasker	Unknown	503	932	2384	+	.	ID="RND-6_FAMILY-1096";Tend="1573";Tstart="1137";shortTE="F";uid="9e7d18e3-6848-4001-ad82-5c51dfa14bc1"
JAAEEI010007335.1	RepeatMasker	Unknown	367	502	1121	-	.	ID="RND-6_FAMILY-13072";Tend="976";Tstart="841";shortTE="F";uid="fa425b5b-114f-4743-8417-99359a16b8ff"
JAAEEI010007336.1	RepeatMasker	Satellite	574	779	1353	+	.	ID="RND-3_FAMILY-672";Tend="1179";Tstart="932";shortTE="F";uid="d7be326f-b161-4d43-ba30-82fd482d9202"
JAAEEI010007336.1	RepeatMasker	Unknown	838	1068	487	+	.	ID="RND-6_FAMILY-1647";Tend="689";Tstart="533";shortTE="F";uid="ac4ea754-dedb-4ec4-bf45-c50a2cc8ee95"
JAAEEI010007337.1	RepeatMasker	DNA/hAT-Tip100	1	1145	9848	-	.	ID="RND-6_FAMILY-9171";Tend="1112";Tstart="1";shortTE="F";uid="ef35f221-e290-4651-b9b5-40c68271c0e9"
JAAEEI010010321.1	RepeatMasker	Unknown	658	863	1718	-	.	ID="RND-1_FAMILY-176";Tend="2329";Tstart="2126";shortTE="F";uid="13922b24-6eef-494e-8088-13cc8846e1b4"
JAAEEI010010321.1	RepeatMasker	Unknown	115	481	2748	-	.	ID="RND-6_FAMILY-9040";Tend="1341";Tstart="946";shortTE="F";uid="4b48e118-38fd-4df9-9478-9a7085f35f5c"
JAAEEI010013310.1	RepeatMasker	RC/Helitron	1	113	924	+	.	ID="RND-6_FAMILY-317";Tend="1158";Tstart="1044";shortTE="F";uid="254ee7f0-a72e-40ac-9f03-ad6350bd4fe2"
JAAEEI010013310.1	RepeatMasker	Unknown	379	487	458	+	.	ID="RND-1_FAMILY-627";Tend="1232";Tstart="1143";shortTE="F";uid="94e20afd-73b7-4486-877f-d0665acae54c"
JAAEEI010013310.1	RepeatMasker	Unknown	108	280	996	-	.	ID="RND-6_FAMILY-8794";Tend="1080";Tstart="911";shortTE="F";uid="0631a6be-e22b-4b73-8919-70e489c7bce9"
JAAEEI010013310.1	RepeatMasker	Unknown	280	403	735	-	.	ID="RND-6_FAMILY-6755";Tend="1317";Tstart="1183";shortTE="F";uid="a695fd37-ee64-4f02-8a60-a20aadb48a47"
JAAEEI010007338.1	RepeatMasker	DNA/Maverick	36	190	431	+	.	ID="RND-6_FAMILY-759";Tend="1008";Tstart="837";shortTE="F";uid="5bfe18da-6664-4902-bcad-9e05bf7bdfa9"
JAAEEI010007338.1	RepeatMasker	Unknown	193	723	3374	-	.	ID="RND-5_FAMILY-502";Tend="1481";Tstart="944";shortTE="F";uid="605e042b-3269-4c6f-a670-9cfb48666ae0"
JAAEEI010007339.1	RepeatMasker	Satellite	134	329	1303	+	.	ID="RND-6_FAMILY-46";Tend="205";Tstart="1";shortTE="F";uid="cd4dc0c5-c2bb-47ab-9d9a-8d1bde9f593a"
JAAEEI010000733.1	RepeatMasker	Unknown	3525	3768	1841	+	.	ID="RND-6_FAMILY-7290";Tend="1424";Tstart="1182";shortTE="F";uid="43c28db5-bf53-4e45-ae88-eacad193baee"
JAAEEI010000733.1	RepeatMasker	RC/Helitron	773	1254	3274	+	.	ID="RND-5_FAMILY-688";Tend="1447";Tstart="918";shortTE="F";uid="06b89989-129c-4756-be95-2b1e82abef13"
JAAEEI010000733.1	RepeatMasker	LINE/Dong-R4	4601	4876	1186	+	.	ID="RND-4_FAMILY-43";Tend="636";Tstart="385";shortTE="F";uid="4973313f-9e6b-4cac-af37-f8eef582ae42"
JAAEEI010000733.1	RepeatMasker	Unknown	2755	2870	2135	+	.	ID="RND-5_FAMILY-215";Tend="1320";Tstart="904";shortTE="F";uid="985aafcb-f893-494d-9062-e49fa2de63ff"
JAAEEI010000733.1	RepeatMasker	LINE/I-Jockey	5475	5618	997	+	.	ID="RND-6_FAMILY-2615";Tend="1417";Tstart="1277";shortTE="F";uid="dbf270cc-5ef9-4c7b-88aa-1410be43b87a"
JAAEEI010000733.1	RepeatMasker	DNA/hAT-Charlie	1683	1798	777	+	.	ID="RND-5_FAMILY-3055";Tend="967";Tstart="852";shortTE="F";uid="8bf03d98-e81f-4132-956f-3766777cff2f"
JAAEEI010000733.1	RepeatMasker	LINE/I-Jockey	4872	5296	3753	+	.	ID="RND-1_FAMILY-562";Tend="1138";Tstart="701";shortTE="F";uid="ff2df959-7214-4ac7-b2c4-8e7a98779fc3"
JAAEEI010000733.1	RepeatMasker	Unknown	1822	2612	5216	+	.	ID="RND-6_FAMILY-10521";Tend="1528";Tstart="757";shortTE="F";uid="276a4cc2-5cf8-43d8-bcf8-cbc6099ccea7"
JAAEEI010000733.1	RepeatMasker	LINE/Dong-R4	5289	5416	413	+	.	ID="RND-4_FAMILY-43";TEgroup="ctg_36902%7CRND-4_FAMILY-43%7C1";Tend="1116";Tstart="1024";shortTE="T";uid="06d1ae3f-b412-4b8e-8ffd-750adb71b632"
JAAEEI010000733.1	RepeatMasker	RC/Helitron	1292	1435	756	-	.	ID="RND-1_FAMILY-285";Tend="1086";Tstart="875";shortTE="F";uid="31640340-5655-4cfb-ad5c-b95c0a6feadd"
JAAEEI010000733.1	RepeatMasker	RC/Helitron	779	1317	3160	-	.	ID="RND-1_FAMILY-31";Tend="1536";Tstart="903";shortTE="F";uid="fa94eb55-b3cb-4089-a75c-b622d2e326e8"
JAAEEI010000733.1	RepeatMasker	DNA/TcMar-Mariner	5819	6133	851	-	.	ID="RND-5_FAMILY-240";TEgroup="ctg_36902%7CRND-5_FAMILY-240%7C1";Tend="1433";Tstart="1225";shortTE="F";uid="e4be3366-c4b5-4525-9ddf-a8d14c47317c"
JAAEEI010000733.1	RepeatMasker	Unknown	1	211	1610	-	.	ID="RND-1_FAMILY-96";Tend="1161";Tstart="950";shortTE="F";uid="e1295936-d6a1-4a32-ae05-6b149e8afb1e"
JAAEEI010000733.1	RepeatMasker	Unknown	2871	3133	2221	-	.	ID="RND-5_FAMILY-296";Tend="1263";Tstart="1000";shortTE="F";uid="d3cc505e-ea4c-48ec-b979-41acd19fa336"
JAAEEI010007341.1	RepeatMasker	RC/Helitron	896	1106	1504	+	.	ID="RND-6_FAMILY-20544";Tend="1398";Tstart="1177";shortTE="F";uid="575af296-f46e-4224-89c1-e0c9dcc8d1e2"
JAAEEI010007341.1	RepeatMasker	DNA/hAT-Tip100	583	896	1983	-	.	ID="RND-5_FAMILY-3574";Tend="1336";Tstart="869";shortTE="F";uid="dc355b83-f770-4f67-a56a-35818f407326"
JAAEEI010007341.1	RepeatMasker	Unknown	1	585	4215	-	.	ID="RND-1_FAMILY-49";Tend="1538";Tstart="964";shortTE="F";uid="6fd03a45-8030-498d-801a-7165697b88ee"
JAAEEI010007342.1	RepeatMasker	DNA/PIF-Harbinger	65	1060	6868	-	.	ID="RND-5_FAMILY-945";TEgroup="ctg_36905%7CRND-5_FAMILY-945%7C1";Tend="1572";Tstart="753";shortTE="F";uid="81a032fe-5f65-4325-b445-118897d1972d"
JAAEEI010007343.1	RepeatMasker	DNA/hAT-Tip100	723	1105	3084	+	.	ID="RND-4_FAMILY-2323";Tend="1128";Tstart="737";shortTE="F";uid="99fdbab2-18bc-4241-bba0-31cb4dcc7413"
JAAEEI010007345.1	RepeatMasker	Unknown	144	265	1035	+	.	ID="RND-6_FAMILY-8178";Tend="1486";Tstart="1367";shortTE="F";uid="b8630c88-f1b5-4f18-9805-22c030b43c30"
JAAEEI010007345.1	RepeatMasker	Unknown	689	1114	2381	-	.	ID="RND-6_FAMILY-1901";Tend="1577";Tstart="1096";shortTE="F";uid="3b52512a-83c0-4aee-a848-17d837d25ed3"
JAAEEI010007345.1	RepeatMasker	LINE/RTE-BovB	1	153	1166	-	.	ID="RND-1_FAMILY-75";Tend="1356";Tstart="1204";shortTE="F";uid="76e910cd-b345-4faa-8583-d15a73ed79fa"
JAAEEI010007346.1	RepeatMasker	Unknown	912	1094	747	+	.	ID="RND-1_FAMILY-422";Tend="1032";Tstart="809";shortTE="F";uid="0f2e762b-3671-44a6-800a-333deb6e1aeb"
JAAEEI010007346.1	RepeatMasker	Unknown	122	492	952	+	.	ID="RND-6_FAMILY-8794";TEgroup="ctg_36909%7CRND-6_FAMILY-8794%7C1";Tend="1331";Tstart="1067";shortTE="F";uid="95c92580-c36d-4033-8378-d7346cb3683c"
JAAEEI010007346.1	RepeatMasker	SINE/5S	628	801	1567	-	.	ID="RND-5_FAMILY-96";Tend="1023";Tstart="850";shortTE="F";uid="375ea812-32fe-401d-9699-b4ff71959126"
JAAEEI010013311.1	RepeatMasker	RC/Helitron	1	163	1408	+	.	ID="RND-1_FAMILY-35";Tend="1571";Tstart="1409";shortTE="F";uid="354a656c-0d34-4bc6-96ce-2a91320340e8"
JAAEEI010013311.1	RepeatMasker	SINE/tRNA-RTE	371	664	1956	+	.	ID="RND-1_FAMILY-48";Tend="1189";Tstart="890";shortTE="F";uid="9a26884a-65cd-49ec-9a2a-07809bc9d4d3"
JAAEEI010007347.1	RepeatMasker	DNA/hAT-Tip100	638	1103	3378	-	.	ID="RND-1_FAMILY-688";Tend="1522";Tstart="996";shortTE="F";uid="c233b024-f197-413d-bcef-2bd941efbf62"
JAAEEI010007347.1	RepeatMasker	Unknown	333	630	2145	-	.	ID="RND-6_FAMILY-4999";Tend="1552";Tstart="1237";shortTE="F";uid="3fc7f717-0989-49ef-8db7-60f01c84e636"
JAAEEI010007348.1	RepeatMasker	DNA/hAT-Tip100	181	1051	1338	-	.	ID="RND-5_FAMILY-97";TEgroup="ctg_36911%7CRND-5_FAMILY-97%7C1";Tend="949";Tstart="348";shortTE="F";uid="2ef85e44-10e0-4db7-a896-f4f1e37e55bf"
JAAEEI010007349.1	RepeatMasker	RC/Helitron	172	726	3702	+	.	ID="RND-1_FAMILY-31";Tend="1533";Tstart="912";shortTE="F";uid="f3db5af9-7f4b-4fa2-a210-7e698b01434f"
JAAEEI010000734.1	RepeatMasker	Unknown	275	792	2685	+	.	ID="RND-6_FAMILY-7290";Tend="1426";Tstart="893";shortTE="F";uid="8404c5cc-45d2-4bd1-b1ba-638f8bf064d9"
JAAEEI010000734.1	RepeatMasker	RC/Helitron	6731	6898	478	+	.	ID="RND-1_FAMILY-898";Tend="2715";Tstart="2558";shortTE="F";uid="be50cd44-2358-4ffd-a565-6aabcdfd1a05"
JAAEEI010000734.1	RepeatMasker	LINE/CR1	1371	2659	5126	+	.	ID="RND-5_FAMILY-41";Tend="1528";Tstart="201";shortTE="F";uid="d7accd18-bf22-4b62-9d33-257ba7b88079"
JAAEEI010000734.1	RepeatMasker	RC/Helitron	3378	3629	1372	+	.	ID="RND-1_FAMILY-278";Tend="1973";Tstart="1700";shortTE="F";uid="cb8bf5dc-a84b-4272-956e-9e32cc8c0719"
JAAEEI010000734.1	RepeatMasker	DNA/hAT-Tip100	5689	5863	1154	-	.	ID="RND-1_FAMILY-209";Tend="1062";Tstart="876";shortTE="F";uid="1fe01548-d76a-4ae2-8fa4-cd853a7cd8bf"
JAAEEI010000734.1	RepeatMasker	Unknown	6503	6610	804	-	.	ID="RND-1_FAMILY-138";Tend="903";Tstart="794";shortTE="F";uid="a9f8e88f-97a4-45da-ab69-3ec8aad6b0b3"
JAAEEI010000734.1	RepeatMasker	DNA/hAT-Tip100	4403	4886	3480	-	.	ID="RND-1_FAMILY-209";Tend="1365";Tstart="876";shortTE="F";uid="fc6a114c-584b-46bf-8864-b877c5e42cdb"
JAAEEI010000734.1	RepeatMasker	RC/Helitron	6704	6870	776	-	.	ID="RND-6_FAMILY-20544";Tend="1184";Tstart="1014";shortTE="F";uid="38f74cb9-fdc2-4efc-a6bc-cf5bc78033bc"
JAAEEI010000734.1	RepeatMasker	DNA/TcMar-Tc1	788	1093	502	-	.	ID="RND-1_FAMILY-637";TEgroup="ctg_36913%7CRND-1_FAMILY-637%7C1";Tend="1334";Tstart="845";shortTE="F";uid="aeb1a6f3-423a-455f-a7e0-9211004cc3a4"
JAAEEI010000734.1	RepeatMasker	Unknown	2555	2810	773	-	.	ID="RND-5_FAMILY-698";Tend="1066";Tstart="804";shortTE="F";uid="214a6f72-ec36-4013-aed7-794e482d5dca"
JAAEEI010000734.1	RepeatMasker	Unknown	4218	4328	449	-	.	ID="RND-1_FAMILY-116";Tend="1109";Tstart="963";shortTE="F";uid="331539ef-73b3-44c6-97f2-d28e8abc7383"
JAAEEI010000734.1	RepeatMasker	Unknown	2795	3387	605	-	.	ID="RND-1_FAMILY-203";TEgroup="ctg_36913%7CRND-1_FAMILY-203%7C1";Tend="1730";Tstart="725";shortTE="F";uid="be171e74-730f-4691-87c0-66894a6b0ea6"
JAAEEI010007350.1	RepeatMasker	Unknown	613	838	1259	+	.	ID="RND-6_FAMILY-4736";Tend="1131";Tstart="937";shortTE="F";uid="b4a346e2-c4b5-4253-b87e-a2a282603186"
JAAEEI010007350.1	RepeatMasker	DNA/hAT-Tip100	837	1103	1612	-	.	ID="RND-4_FAMILY-2323";Tend="1185";Tstart="905";shortTE="F";uid="cbf24141-69c5-415d-b8da-3c426529c80f"
JAAEEI010007350.1	RepeatMasker	Unknown	472	617	464	-	.	ID="RND-4_FAMILY-132";Tend="1526";Tstart="1384";shortTE="F";uid="1f5ebcf8-a205-4877-b9c8-25aed7d7229f"
JAAEEI010007351.1	RepeatMasker	Unknown	355	895	1193	-	.	ID="RND-1_FAMILY-233";Tend="1431";Tstart="911";shortTE="F";uid="4711d9ca-15f3-4204-b6e5-1e90c8f43c79"
JAAEEI010007352.1	RepeatMasker	DNA/TcMar-Tc1	760	879	631	+	.	ID="RND-6_FAMILY-664";Tend="2523";Tstart="2400";shortTE="F";uid="02af0b25-5c39-4565-9fb0-4a7168e79b07"
JAAEEI010007352.1	RepeatMasker	Unknown	383	707	1403	-	.	ID="RND-1_FAMILY-63";Tend="1746";Tstart="1406";shortTE="F";uid="bbd10eac-929c-4ac3-9cf1-4f6c9eed695b"
JAAEEI010007353.1	RepeatMasker	Unknown	319	659	1459	-	.	ID="RND-3_FAMILY-316";Tend="1215";Tstart="836";shortTE="F";uid="18c075d6-99cd-42ed-9f14-fc608197a8dc"
JAAEEI010007354.1	RepeatMasker	Unknown	251	567	643	+	.	ID="RND-5_FAMILY-336";TEgroup="ctg_36918%7CRND-5_FAMILY-336%7C1";Tend="3476";Tstart="670";shortTE="F";uid="ffa3e263-f00f-4824-8bb4-557d78ef1feb"
JAAEEI010007355.1	RepeatMasker	Unknown	4	658	1338	+	.	ID="RND-4_FAMILY-176";Tend="1259";Tstart="947";shortTE="F";uid="3c409211-3940-4001-9ad8-1792724fd609"
JAAEEI010013312.1	RepeatMasker	Unknown	187	499	2622	+	.	ID="RND-5_FAMILY-806";Tend="1224";Tstart="914";shortTE="F";uid="9369a769-8d69-4fb5-acbc-99077e67d650"
JAAEEI010013312.1	RepeatMasker	Unknown	498	624	738	-	.	ID="RND-2_FAMILY-22";Tend="1082";Tstart="957";shortTE="F";uid="3dc0c7f3-d8e9-468d-ab79-a2c78c9d443b"
JAAEEI010007356.1	RepeatMasker	Unknown	44	201	651	+	.	ID="RND-1_FAMILY-251";Tend="352";Tstart="191";shortTE="F";uid="2b5052a1-4078-48dd-8e30-f436be2f76eb"
JAAEEI010007356.1	RepeatMasker	Unknown	551	823	730	+	.	ID="RND-1_FAMILY-251";Tend="455";Tstart="163";shortTE="F";uid="46cfc3d5-6e85-45cd-a6bb-99da2226c8c4"
JAAEEI010007356.1	RepeatMasker	LTR/Copia	384	545	923	+	.	ID="RND-6_FAMILY-2605";Tend="1338";Tstart="1181";shortTE="F";uid="4e306341-8fe6-4c87-b2af-10ce243a847e"
JAAEEI010007356.1	RepeatMasker	Unknown	613	904	1472	-	.	ID="RND-6_FAMILY-6755";Tend="1328";Tstart="1023";shortTE="F";uid="7fc133a9-9a9f-47ef-b52c-592f78d2af87"
JAAEEI010007356.1	RepeatMasker	Unknown	4	178	1397	-	.	ID="RND-1_FAMILY-49";Tend="1516";Tstart="1340";shortTE="F";uid="334fabab-8354-4660-91c5-f616334c9071"
JAAEEI010007356.1	RepeatMasker	Satellite	245	519	2163	-	.	ID="RND-6_FAMILY-46";Tend="1209";Tstart="936";shortTE="F";uid="77266cc1-1f1c-4e0f-abc3-36bdebe37ae5"
JAAEEI010007357.1	RepeatMasker	Unknown	369	537	598	+	.	ID="RND-6_FAMILY-6755";Tend="1261";Tstart="1050";shortTE="F";uid="520ec6cb-8781-4307-8059-1e63e869cd5f"
JAAEEI010007358.1	RepeatMasker	RC/Helitron	707	1103	1739	+	.	ID="RND-6_FAMILY-8344";Tend="1363";Tstart="650";shortTE="F";uid="15c39e6f-a80e-4332-9b3f-78d1930626c1"
JAAEEI010007358.1	RepeatMasker	Unknown	197	609	3130	+	.	ID="RND-1_FAMILY-152";Tend="1386";Tstart="966";shortTE="F";uid="6ae586d2-4ba0-49b8-bcba-88164d4340d3"
JAAEEI010007358.1	RepeatMasker	RC/Helitron	1	153	1084	+	.	ID="RND-6_FAMILY-2083";Tend="1733";Tstart="1571";shortTE="F";uid="2d903aab-8c20-44ef-ba19-885cacc64140"
JAAEEI010007359.1	RepeatMasker	Unknown	173	852	4138	+	.	ID="RND-4_FAMILY-142";TEgroup="ctg_36923%7CRND-4_FAMILY-142%7C1";Tend="1202";Tstart="643";shortTE="F";uid="3ef2fff4-220b-4bf8-9b88-502a97e39362"
JAAEEI010007359.1	RepeatMasker	Unknown	961	1114	402	+	.	ID="RND-3_FAMILY-183";Tend="1183";Tstart="1001";shortTE="F";uid="7358c9ca-a71f-49f4-b722-f83bae0643ed"
JAAEEI010007359.1	RepeatMasker	Unknown	1	121	526	-	.	ID="RND-6_FAMILY-3656";Tend="1013";Tstart="921";shortTE="F";uid="83564d79-6321-4d47-b9f0-4005e276293e"
JAAEEI010007359.1	RepeatMasker	RC/Helitron	850	963	900	-	.	ID="RND-6_FAMILY-7275";Tend="1535";Tstart="1420";shortTE="F";uid="497816a4-8ef4-4bf8-8f51-79bfc66cf721"
JAAEEI010000735.1	RepeatMasker	SINE/5S	3264	3421	531	+	.	ID="RND-5_FAMILY-710";Tend="931";Tstart="780";shortTE="F";uid="b32d450b-2bb1-4b51-a6fd-84aa77f1a60a"
JAAEEI010000735.1	RepeatMasker	LTR/Gypsy	925	1336	1555	+	.	ID="RND-6_FAMILY-551";Tend="2837";Tstart="2373";shortTE="F";uid="b0d09627-c4d8-4977-bb33-8d8a22c1ac00"
JAAEEI010000735.1	RepeatMasker	Unknown	1675	1828	958	+	.	ID="RND-1_FAMILY-506";Tend="1570";Tstart="1422";shortTE="F";uid="7c46a5fa-e6e3-4bb3-833f-915bd8c20736"
JAAEEI010000735.1	RepeatMasker	LINE/L2	3904	5473	8285	-	.	ID="RND-1_FAMILY-484";Tend="2128";Tstart="571";shortTE="F";uid="e17ad691-516f-43d9-8749-3b3ae2fad62d"
JAAEEI010000735.1	RepeatMasker	Unknown	2634	3250	2925	-	.	ID="RND-1_FAMILY-189";TEgroup="ctg_36924%7CRND-1_FAMILY-189%7C1";Tend="2188";Tstart="1134";shortTE="F";uid="bdc2a537-95a4-4302-8525-c184d68fc9e1"
JAAEEI010000735.1	RepeatMasker	RC/Helitron	5946	6363	2749	-	.	ID="RND-6_FAMILY-6367";Tend="1283";Tstart="852";shortTE="F";uid="61ba4452-5ade-4ba4-aa21-9e05522b4cb7"
JAAEEI010000735.1	RepeatMasker	DNA/TcMar-Tc1	1898	2158	1766	-	.	ID="RND-5_FAMILY-1306";Tend="1781";Tstart="1524";shortTE="F";uid="95a5d80f-504f-440a-86ac-f781331a3204"
JAAEEI010000735.1	RepeatMasker	DNA/TcMar-Tc1	2155	2635	3844	-	.	ID="RND-1_FAMILY-971";Tend="1294";Tstart="802";shortTE="F";uid="9d62a9a8-5a27-4192-9908-4f65511b6050"
JAAEEI010007360.1	RepeatMasker	RC/Helitron	1	168	1189	+	.	ID="RND-5_FAMILY-289";Tend="315";Tstart="152";shortTE="F";uid="b7203621-5970-47af-b1ad-5c36e22f59fa"
JAAEEI010007361.1	RepeatMasker	DNA/TcMar-Tc1	3	354	2122	-	.	ID="RND-6_FAMILY-137";Tend="1095";Tstart="726";shortTE="F";uid="860b7212-cb7e-48fb-9534-c7e09577ca1a"
JAAEEI010007361.1	RepeatMasker	LINE/I	671	900	508	-	.	ID="RND-5_FAMILY-991";Tend="1374";Tstart="1131";shortTE="F";uid="83828ee5-7f11-41e2-ba0b-82f232b9f460"
JAAEEI010007361.1	RepeatMasker	SINE/tRNA-RTE	332	533	1012	-	.	ID="RND-6_FAMILY-1330";Tend="1134";Tstart="937";shortTE="F";uid="0ec74584-df1d-4e28-8884-2b24ef582841"
JAAEEI010007362.1	RepeatMasker	Satellite	413	723	2377	+	.	ID="RND-6_FAMILY-46";Tend="1238";Tstart="929";shortTE="F";uid="bc2a1789-ba09-49e8-a5ee-3a75d89b16f5"
JAAEEI010007363.1	RepeatMasker	LINE/I-Jockey	302	504	1165	+	.	ID="RND-4_FAMILY-1457";Tend="1131";Tstart="890";shortTE="F";uid="98b52e2b-a399-40b3-b7b6-bd540c9a11cb"
JAAEEI010007363.1	RepeatMasker	LINE/I-Jockey	703	868	619	+	.	ID="RND-4_FAMILY-1457";TEgroup="ctg_36928%7CRND-4_FAMILY-1457%7C1";Tend="1259";Tstart="1166";shortTE="T";uid="78b9c94a-b470-4c1a-8046-6065c06483c6"
JAAEEI010007365.1	RepeatMasker	Unknown	46	512	3329	+	.	ID="RND-6_FAMILY-11707";Tend="1569";Tstart="1079";shortTE="F";uid="b788c78e-cf6e-49ca-856c-87c76f219ab1"
JAAEEI010007367.1	RepeatMasker	Unknown	778	1021	962	+	.	ID="RND-6_FAMILY-4999";Tend="1301";Tstart="1002";shortTE="F";uid="8295b664-13da-4e21-ac5f-1591fcc45c02"
JAAEEI010007368.1	RepeatMasker	DNA/hAT-Tag1	1	432	988	+	.	ID="RND-6_FAMILY-13095";TEgroup="ctg_36933%7CRND-6_FAMILY-13095%7C1";Tend="1515";Tstart="1257";shortTE="F";uid="d0dce369-ce4b-413f-b9c9-1ac1738e6159"
JAAEEI010007368.1	RepeatMasker	Unknown	737	838	689	+	.	ID="RND-5_FAMILY-1590";Tend="1547";Tstart="1444";shortTE="F";uid="18553d34-e752-4536-a696-01487c9053f8"
JAAEEI010007368.1	RepeatMasker	RC/Helitron	825	1100	1773	-	.	ID="RND-6_FAMILY-7275";Tend="1594";Tstart="1316";shortTE="F";uid="31c11572-b37d-4dfa-9a47-35d6bf422b74"
JAAEEI010007368.1	RepeatMasker	Unknown	537	825	1775	-	.	ID="RND-1_FAMILY-49";Tend="1630";Tstart="1343";shortTE="F";uid="b83e3976-fb1d-4607-91bd-423d1a4fb337"
JAAEEI010007369.1	RepeatMasker	Unknown	208	495	1980	+	.	ID="RND-1_FAMILY-903";Tend="1206";Tstart="942";shortTE="F";uid="2d8d6863-3db7-43b3-a57f-9dc28a4ccc92"
JAAEEI010000736.1	RepeatMasker	Unknown	3060	3301	636	+	.	ID="RND-5_FAMILY-3189";Tend="3121";Tstart="2823";shortTE="F";uid="53248dff-851d-468e-ac98-90d77fe991f6"
JAAEEI010000736.1	RepeatMasker	Unknown	902	1091	1225	+	.	ID="RND-1_FAMILY-342";Tend="1077";Tstart="876";shortTE="F";uid="55d143cd-bcb9-4967-ba45-fea770ef7b15"
JAAEEI010000736.1	RepeatMasker	DNA/TcMar-Tc1	2396	2661	1597	+	.	ID="RND-1_FAMILY-114";Tend="2439";Tstart="2138";shortTE="F";uid="f901cc68-44a2-4bd5-a33e-c629894d8d13"
JAAEEI010000736.1	RepeatMasker	Unknown	2666	2896	1115	-	.	ID="RND-6_FAMILY-11688";Tend="1154";Tstart="900";shortTE="F";uid="321a758c-9db0-4f49-8390-102b12ff2edc"
JAAEEI010000736.1	RepeatMasker	RC/Helitron	597	778	1487	-	.	ID="RND-6_FAMILY-317";Tend="1122";Tstart="930";shortTE="F";uid="5b5b1e21-1136-4031-bdb2-671267149298"
JAAEEI010000736.1	RepeatMasker	DNA/Academ-1	1	246	1847	-	.	ID="RND-5_FAMILY-209";Tend="1031";Tstart="778";shortTE="F";uid="0d169d21-86e0-4bc8-8ecc-6e91cdab460f"
JAAEEI010000736.1	RepeatMasker	Unknown	2072	2346	2478	-	.	ID="RND-4_FAMILY-642";Tend="1159";Tstart="885";shortTE="F";uid="445fc7ff-4f61-4e89-b170-22e11df44483"
JAAEEI010007370.1	RepeatMasker	Unknown	752	1048	1632	+	.	ID="RND-1_FAMILY-221";Tend="1341";Tstart="953";shortTE="F";uid="64247b90-d8e2-4862-a507-b94d984b7023"
JAAEEI010007370.1	RepeatMasker	Unknown	558	749	814	+	.	ID="RND-6_FAMILY-9040";Tend="1267";Tstart="1043";shortTE="F";uid="bf438593-1a9d-4bdd-922e-8b6983188606"
JAAEEI010007370.1	RepeatMasker	Unknown	192	403	938	+	.	ID="RND-1_FAMILY-287";Tend="1505";Tstart="1277";shortTE="F";uid="a22e30af-1de5-46e9-a173-1dad816f2f7b"
JAAEEI010007370.1	RepeatMasker	Unknown	388	554	951	-	.	ID="RND-5_FAMILY-336";Tend="2202";Tstart="2010";shortTE="F";uid="6affde07-19c8-4a7e-9889-51e406886f7b"
JAAEEI010007371.1	RepeatMasker	Unknown	1	493	3387	+	.	ID="RND-1_FAMILY-452";Tend="4344";Tstart="3790";shortTE="F";uid="01657127-fdff-494c-b796-fc11381e6480"
JAAEEI010007371.1	RepeatMasker	DNA/TcMar-Tc1	508	818	2497	+	.	ID="RND-6_FAMILY-6911";Tend="1669";Tstart="1364";shortTE="F";uid="8158d043-2702-46ad-9967-7485bc3fc497"
JAAEEI010007372.1	RepeatMasker	RC/Helitron	733	1099	1567	+	.	ID="RND-1_FAMILY-95";Tend="1295";Tstart="905";shortTE="F";uid="bc1115f6-8d73-4f2d-ad1f-c1a1c224c119"
JAAEEI010007372.1	RepeatMasker	LINE/RTE-BovB	509	719	770	+	.	ID="RND-1_FAMILY-75";Tend="1820";Tstart="1604";shortTE="F";uid="233004ff-ad64-41e2-b49a-6e616f2a20bf"
JAAEEI010007373.1	RepeatMasker	Unknown	110	317	1035	+	.	ID="RND-1_FAMILY-414";Tend="1103";Tstart="921";shortTE="F";uid="c5e9c0db-b8a7-44b7-88a5-51a898223ce5"
JAAEEI010007373.1	RepeatMasker	Unknown	831	1041	1347	-	.	ID="RND-1_FAMILY-121";Tend="1640";Tstart="1438";shortTE="F";uid="42eff2e8-47ce-4a1c-a97d-5f5406dc804e"
JAAEEI010007374.1	RepeatMasker	Unknown	1	259	2175	+	.	ID="RND-1_FAMILY-581";Tend="1300";Tstart="1040";shortTE="F";uid="7a4543a4-0974-4deb-9e50-26f41f9ed12f"
JAAEEI010007374.1	RepeatMasker	LTR/ERV1	495	677	1315	+	.	ID="RND-1_FAMILY-174";Tend="1125";Tstart="905";shortTE="F";uid="4fa0bdc3-5f6c-4e6c-a8d9-236575d8a560"
JAAEEI010007374.1	RepeatMasker	LTR/Gypsy	715	896	925	-	.	ID="RND-6_FAMILY-551";Tend="2979";Tstart="2787";shortTE="F";uid="9dc25246-2540-47f3-a2f3-d47e48bb0960"
JAAEEI010007375.1	RepeatMasker	Unknown	53	194	532	-	.	ID="RND-5_FAMILY-197";Tend="1019";Tstart="900";shortTE="F";uid="9a7bebee-6971-4674-a2e8-94705b0eab9d"
JAAEEI010007375.1	RepeatMasker	SINE/tRNA-RTE	914	1018	635	-	.	ID="RND-1_FAMILY-87";Tend="1033";Tstart="889";shortTE="F";uid="9d380773-711a-4a51-a173-fb679867dbec"
JAAEEI010007376.1	RepeatMasker	DNA/TcMar-Tc1	115	524	1972	+	.	ID="RND-5_FAMILY-1880";Tend="1286";Tstart="883";shortTE="F";uid="83645425-2622-4352-a8fe-c91b9cf66f66"
JAAEEI010007376.1	RepeatMasker	Unknown	163	524	2260	-	.	ID="RND-1_FAMILY-11";Tend="1356";Tstart="1011";shortTE="F";uid="80f4acfb-fb6b-4895-ae85-5d0c4bf2986c"
JAAEEI010007376.1	RepeatMasker	Unknown	981	1099	932	-	.	ID="RND-6_FAMILY-222";Tend="1705";Tstart="1586";shortTE="F";uid="fd4211a9-ed1a-43cb-9adc-0e0c2c025397"
JAAEEI010007377.1	RepeatMasker	Unknown	1	1098	3775	-	.	ID="RND-5_FAMILY-2032";TEgroup="ctg_36943%7CRND-5_FAMILY-2032%7C1";Tend="1395";Tstart="181";shortTE="F";uid="aaccfce0-bf4a-4852-878d-ccf146246faf"
JAAEEI010007378.1	RepeatMasker	Unknown	60	320	738	+	.	ID="RND-5_FAMILY-197";Tend="1159";Tstart="896";shortTE="F";uid="a56e5277-c246-4607-89d8-b2b3a4fc5e3b"
JAAEEI010007378.1	RepeatMasker	Unknown	607	745	944	+	.	ID="RND-5_FAMILY-336";Tend="2177";Tstart="2012";shortTE="F";uid="5f363d07-5aa1-4e71-929b-411207ac0bd2"
JAAEEI010007378.1	RepeatMasker	RC/Helitron	644	759	789	-	.	ID="RND-1_FAMILY-170";Tend="619";Tstart="504";shortTE="F";uid="ac7e938a-3fd9-4073-bfa3-637b54b01aab"
JAAEEI010007379.1	RepeatMasker	LINE/Dong-R4	16	276	1884	+	.	ID="RND-1_FAMILY-263";Tend="2696";Tstart="2403";shortTE="F";uid="8c33ba1f-5e17-49f6-b769-bf60b4a53ddc"
JAAEEI010000737.1	RepeatMasker	LINE/Dong-R4	3439	4362	5673	+	.	ID="RND-6_FAMILY-2216";Tend="2781";Tstart="1820";shortTE="F";uid="d164b739-a06d-4c66-b67d-dd00708a232b"
JAAEEI010000737.1	RepeatMasker	LTR	2057	3441	9015	+	.	ID="RND-1_FAMILY-800";Tend="1904";Tstart="495";shortTE="F";uid="47043cdd-8c91-468c-9d8b-5568735b4f74"
JAAEEI010000737.1	RepeatMasker	SINE/tRNA-RTE	4808	5018	1041	+	.	ID="RND-6_FAMILY-1330";Tend="1090";Tstart="842";shortTE="F";uid="132ed452-a0eb-47fb-9e89-86d29d9f782d"
JAAEEI010000737.1	RepeatMasker	Unknown	490	1229	5528	-	.	ID="RND-1_FAMILY-42";Tend="1776";Tstart="1040";shortTE="F";uid="ab4e30fa-4ed3-4339-8efb-d088a9b03817"
JAAEEI010000737.1	RepeatMasker	SINE/5S	6879	7172	2066	-	.	ID="RND-3_FAMILY-220";Tend="1262";Tstart="964";shortTE="F";uid="06b6b5de-452f-42ef-bf6c-7337c9b76d91"
JAAEEI010000737.1	RepeatMasker	LINE/R2	5371	5553	572	-	.	ID="RND-1_FAMILY-868";Tend="1334";Tstart="1163";shortTE="F";uid="2c250b7c-1b7e-4a6f-a028-8e232af6c082"
JAAEEI010000737.1	RepeatMasker	DNA/hAT-Tip100	4433	4684	1326	-	.	ID="RND-5_FAMILY-697";Tend="1138";Tstart="872";shortTE="F";uid="2bff7d28-fd9a-4018-b011-2be27a7bbee0"
JAAEEI010000737.1	RepeatMasker	DNA/TcMar-Mariner	315	471	688	-	.	ID="MARINER-N11_RPR";Tend="810";Tstart="648";shortTE="F";uid="1142ddd2-08ca-4acf-9738-06c6a1b149b8"
JAAEEI010000737.1	RepeatMasker	DNA/TcMar-Tc1	1	128	980	-	.	ID="RND-5_FAMILY-1880";Tend="1054";Tstart="923";shortTE="F";uid="ccdcc184-faa8-48fc-b41f-12de3b48085b"
JAAEEI010007380.1	RepeatMasker	Unknown	774	1098	2744	+	.	ID="RND-1_FAMILY-325";Tend="1170";Tstart="846";shortTE="F";uid="a64ecd8f-0013-4c1d-98d2-81b4d662fedc"
JAAEEI010007380.1	RepeatMasker	Unknown	63	275	1093	-	.	ID="RND-1_FAMILY-368";Tend="1045";Tstart="826";shortTE="F";uid="ca687ff4-a05c-44de-9572-9416aa4e5162"
JAAEEI010007380.1	RepeatMasker	Unknown	595	770	1476	-	.	ID="RND-1_FAMILY-450";Tend="1295";Tstart="1120";shortTE="F";uid="a7ab217a-e5fc-457f-a052-cf059ec8c52e"
JAAEEI010007383.1	RepeatMasker	RC/Helitron	16601	16981	3127	+	.	ID="RND-5_FAMILY-322";Tend="1329";Tstart="948";shortTE="F";uid="5dcaffc5-e4c4-4728-af59-a3c37a5dc1e7"
JAAEEI010007383.1	RepeatMasker	DNA	11163	11382	905	+	.	ID="RND-3_FAMILY-44";Tend="2449";Tstart="2204";shortTE="F";uid="35e0180c-f1ca-48d4-887e-83b207aceb01"
JAAEEI010007383.1	RepeatMasker	SINE/5S	23682	23940	2330	+	.	ID="RND-6_FAMILY-1021";Tend="1203";Tstart="945";shortTE="F";uid="6feed97f-4ba4-4e34-85a0-c0ec3e42108e"
JAAEEI010007383.1	RepeatMasker	Unknown	4304	5458	6595	+	.	ID="RND-1_FAMILY-67";Tend="2409";Tstart="1242";shortTE="F";uid="4796d35d-ddeb-4d5c-bdbf-11d5aeb24489"
JAAEEI010007383.1	RepeatMasker	Unknown	24037	24149	551	+	.	ID="RND-6_FAMILY-1126";Tend="607";Tstart="480";shortTE="F";uid="0c2bd971-9d02-4b63-87ef-1d36b26fc1ad"
JAAEEI010007383.1	RepeatMasker	DNA	25864	26142	1504	+	.	ID="RND-4_FAMILY-966";Tend="1433";Tstart="1147";shortTE="F";uid="8eb75ada-2fe0-4625-9afe-b514da7fd0d2"
JAAEEI010007383.1	RepeatMasker	Unknown	14327	14451	799	+	.	ID="RND-1_FAMILY-136";Tend="1710";Tstart="1613";shortTE="F";uid="2f5e114c-b3ab-431c-bc20-0f877a47334a"
JAAEEI010007383.1	RepeatMasker	Unknown	21192	21511	2423	+	.	ID="RND-1_FAMILY-319";Tend="1108";Tstart="779";shortTE="F";uid="208b1c27-e6ea-4812-94b7-9d76e8df92ea"
JAAEEI010007383.1	RepeatMasker	SINE/tRNA-RTE	15207	15500	1847	+	.	ID="RND-4_FAMILY-384";Tend="1177";Tstart="897";shortTE="F";uid="543c092d-ef4e-4bf3-a9f9-9b44afff20de"
JAAEEI010007383.1	RepeatMasker	Unknown	2103	2300	1509	+	.	ID="RND-1_FAMILY-428";Tend="1139";Tstart="947";shortTE="F";uid="643ac1f6-80a4-4fc6-a7a5-0701ecb41b80"
JAAEEI010007383.1	RepeatMasker	Unknown	10670	10780	695	+	.	ID="RND-5_FAMILY-650";Tend="164";Tstart="53";shortTE="F";uid="4a90eecf-1c47-477c-939a-4e26073f3b3a"
JAAEEI010007383.1	RepeatMasker	DNA/hAT-Tip100	3503	3835	1562	+	.	ID="rnd-1_family-217";Tend="1067";Tstart="720";shortTE="F";uid="31f37103-2c9e-4f5a-931b-b86766f5bb9e"
JAAEEI010007383.1	RepeatMasker	DNA	18580	19083	3057	+	.	ID="RND-4_FAMILY-966";Tend="1433";Tstart="933";shortTE="F";uid="27fa0125-bcdc-41cf-9332-fa77253b25ee"
JAAEEI010007383.1	RepeatMasker	LINE/I-Jockey	10157	10578	1256	+	.	ID="RND-5_FAMILY-2234";Tend="1315";Tstart="894";shortTE="F";uid="540b4ffc-d302-44e2-84b0-8d1031aa5887"
JAAEEI010007383.1	RepeatMasker	Unknown	17566	17907	2925	+	.	ID="RND-6_FAMILY-1527";Tend="1372";Tstart="1024";shortTE="F";uid="725647ff-e61a-469f-8895-13c407bba5be"
JAAEEI010007383.1	RepeatMasker	RC/Helitron	19084	19204	663	+	.	ID="RND-1_FAMILY-95";Tend="1732";Tstart="1614";shortTE="F";uid="06750788-7729-4118-b173-55b0759515b3"
JAAEEI010007383.1	RepeatMasker	DNA/TcMar-Tc1	25606	25829	1071	+	.	ID="MARINER-12_HSAL";Tend="223";Tstart="1";shortTE="F";uid="009e8b9c-2b4f-42ec-9090-cc1891fbab4a"
JAAEEI010007383.1	RepeatMasker	RC/Helitron	7358	7639	2372	+	.	ID="RND-1_FAMILY-31";Tend="1206";Tstart="924";shortTE="F";uid="57ffbf9e-318e-4d47-b236-51a3aa14e0da"
JAAEEI010007383.1	RepeatMasker	DNA/hAT-Tip100	39	178	628	-	.	ID="RND-1_FAMILY-537";Tend="975";Tstart="825";shortTE="F";uid="0610e67e-6a9e-45db-9890-591977b33cbf"
JAAEEI010007383.1	RepeatMasker	DNA/TcMar-Tc1	19223	19536	683	-	.	ID="MARINER-4_LHU";Tend="468";Tstart="179";shortTE="F";uid="739bedb1-1e46-4a0e-9f52-53384119490a"
JAAEEI010007383.1	RepeatMasker	Unknown	24123	24429	1395	-	.	ID="RND-6_FAMILY-7290";Tend="1434";Tstart="1164";shortTE="F";uid="a8fe4adb-b082-4cfe-96a9-65e834e65e69"
JAAEEI010007383.1	RepeatMasker	DNA/TcMar-Tc1	11405	12302	1053	-	.	ID="mariner-12_hsal";TEgroup="ctg_36950%7Cmariner-12_hsal%7C1";Tend="464";Tstart="1";shortTE="F";uid="1905f002-9088-4707-8793-864bd9889efb"
JAAEEI010007383.1	RepeatMasker	DNA/hAT-Tip100	8855	9119	1630	-	.	ID="RND-1_FAMILY-395";Tend="1741";Tstart="1487";shortTE="F";uid="33973b56-93ef-4a91-a836-39a34f182e11"
JAAEEI010007383.1	RepeatMasker	DNA/TcMar-Tc1	12320	12745	1118	-	.	ID="mariner-12_hsal";Tend="416";Tstart="1";shortTE="F";uid="948dacbf-1e51-4754-8f8b-4c73715f4c63"
JAAEEI010007383.1	RepeatMasker	DNA/TcMar-Tc1	25708	25846	420	-	.	ID="MARINER-60_HSAL";Tend="2862";Tstart="2727";shortTE="F";uid="73241823-81ac-4deb-85b3-67d749481e4b"
JAAEEI010007383.1	RepeatMasker	RC/Helitron	18036	18479	3625	-	.	ID="RND-1_FAMILY-324";Tend="2990";Tstart="2544";shortTE="F";uid="8492f929-9ebd-4f16-bfea-46a88bf0ff52"
JAAEEI010007383.1	RepeatMasker	Unknown	21618	21825	1758	-	.	ID="RND-1_FAMILY-574";Tend="1690";Tstart="1484";shortTE="F";uid="421b8897-e304-4aee-bbaf-99a9556b1d41"
JAAEEI010007383.1	RepeatMasker	Unknown	3847	4277	1887	-	.	ID="RND-5_FAMILY-449";Tend="1456";Tstart="1045";shortTE="F";uid="176f876a-49bc-4b3b-ae48-5b55990fc9f7"
JAAEEI010007383.1	RepeatMasker	DNA/hAT-Charlie	9242	9528	1770	-	.	ID="RND-1_FAMILY-582";Tend="1213";Tstart="954";shortTE="F";uid="c854fdfa-0206-4504-a2f7-16d1e7d40695"
JAAEEI010007383.1	RepeatMasker	Unknown	20829	21088	907	-	.	ID="RND-2_FAMILY-22";TEgroup="ctg_36950%7CRND-2_FAMILY-22%7C1";Tend="1118";Tstart="966";shortTE="F";uid="d06c3896-375d-4c6e-9851-8c34f11edf98"
JAAEEI010007383.1	RepeatMasker	Unknown	19847	20317	3632	-	.	ID="RND-4_FAMILY-132";Tend="1394";Tstart="932";shortTE="F";uid="33c26236-3f7f-409e-a502-31d931b0e462"
JAAEEI010007383.1	RepeatMasker	RC/Helitron	22901	23224	1292	-	.	ID="RND-6_FAMILY-6367";Tend="1371";Tstart="839";shortTE="F";uid="42a8ff8c-51be-4b9f-96b2-2cd9b96b5c5f"
JAAEEI010007383.1	RepeatMasker	LINE/L2	20285	20725	3566	-	.	ID="RND-6_FAMILY-9545";Tend="1640";Tstart="1199";shortTE="F";uid="4b823bfc-5fc7-4bf9-b50d-5f8a79afecfe"
JAAEEI010007383.1	RepeatMasker	Unknown	2711	3100	656	-	.	ID="RND-1_FAMILY-525";TEgroup="ctg_36950%7CRND-1_FAMILY-525%7C1";Tend="1017";Tstart="842";shortTE="T";uid="7e0f793f-3f4e-42cd-83fc-5faa32d93129"
JAAEEI010007383.1	RepeatMasker	Unknown	1431	1889	2642	-	.	ID="RND-1_FAMILY-266";Tend="1562";Tstart="1146";shortTE="F";uid="9e38e539-ac9b-4b6b-b583-ff320d452328"
JAAEEI010007383.1	RepeatMasker	DNA/CMC-Chapaev-3	19508	19743	1420	-	.	ID="RND-6_FAMILY-672";Tend="1346";Tstart="1118";shortTE="F";uid="d21a8c92-5524-49e6-a161-6a0ec4b3f4d3"
JAAEEI010007383.1	RepeatMasker	DNA/hAT-Tip100	6908	7148	750	-	.	ID="RND-3_FAMILY-262";Tend="1031";Tstart="813";shortTE="F";uid="b1c8c731-2e23-4a79-9e1c-32e06fb62ae1"
JAAEEI010007384.1	RepeatMasker	SINE/tRNA-RTE	691	1026	1103	+	.	ID="RND-6_FAMILY-1330";TEgroup="ctg_36951%7CRND-6_FAMILY-1330%7C1";Tend="1125";Tstart="923";shortTE="F";uid="3afad8e1-5336-4a20-9e6d-193cb74751b3"
JAAEEI010007384.1	RepeatMasker	Unknown	758	872	477	-	.	ID="RND-6_FAMILY-3637";Tend="1185";Tstart="1070";shortTE="F";uid="a4710d41-43fa-4baa-9538-256d486fa900"
JAAEEI010007386.1	RepeatMasker	Unknown	1	259	1592	+	.	ID="RND-1_FAMILY-55";Tend="2394";Tstart="2127";shortTE="F";uid="65fc229a-6d04-4328-956a-28de3b0feb18"
JAAEEI010007386.1	RepeatMasker	Unknown	528	722	713	+	.	ID="RND-2_FAMILY-22";Tend="1148";Tstart="956";shortTE="F";uid="2583b800-6726-4d92-a5f3-60d33dc158a2"
JAAEEI010007388.1	RepeatMasker	Unknown	891	1061	900	+	.	ID="RND-4_FAMILY-560";Tend="1027";Tstart="851";shortTE="F";uid="e6485459-e656-4497-9ab1-888eaef1e60e"
JAAEEI010007388.1	RepeatMasker	RC/Helitron	930	1088	709	-	.	ID="RND-1_FAMILY-999";Tend="3157";Tstart="2992";shortTE="F";uid="640d9563-2a07-49be-8e9c-c52873b54f57"
JAAEEI010000738.1	RepeatMasker	DNA/Ginger-2	6472	6730	2287	+	.	ID="RND-1_FAMILY-774";Tend="1619";Tstart="1361";shortTE="F";uid="18a0f250-060e-4b2c-839e-def65e22286f"
JAAEEI010000738.1	RepeatMasker	Satellite	235	410	909	+	.	ID="RND-5_FAMILY-399";Tend="198";Tstart="1";shortTE="F";uid="ca8a2ccc-8910-4771-90c7-5e478795182a"
JAAEEI010000738.1	RepeatMasker	Unknown	1985	2341	2753	+	.	ID="RND-5_FAMILY-2121";Tend="1510";Tstart="1114";shortTE="F";uid="e405e518-63eb-4d1d-b307-8ed773d21ac5"
JAAEEI010000738.1	RepeatMasker	SINE/5S	533	703	1095	+	.	ID="RND-6_FAMILY-1021";Tend="1088";Tstart="871";shortTE="F";uid="60f9fb72-4543-4963-af14-de8a15e154dd"
JAAEEI010000738.1	RepeatMasker	SINE/tRNA-RTE	3704	4093	2535	+	.	ID="RND-1_FAMILY-29";Tend="1240";Tstart="803";shortTE="F";uid="08183372-d7f9-4e25-9adb-31707feaa088"
JAAEEI010000738.1	RepeatMasker	LINE/RTE-BovB	7493	7722	1358	+	.	ID="RND-6_FAMILY-380";Tend="1196";Tstart="933";shortTE="F";uid="24cd5769-cb71-4d6d-aeb5-b0690dfdf0da"
JAAEEI010000738.1	RepeatMasker	DNA/hAT-Ac	6718	6982	996	+	.	ID="RND-1_FAMILY-18";Tend="1980";Tstart="1721";shortTE="F";uid="75a3ffca-498e-4b62-9cb1-f84e9409ac77"
JAAEEI010000738.1	RepeatMasker	Unknown	4140	4523	2659	+	.	ID="RND-1_FAMILY-118";TEgroup="ctg_36957%7CRND-1_FAMILY-118%7C1";Tend="1326";Tstart="922";shortTE="F";uid="a1375dde-f489-4404-8699-8d692f0de552"
JAAEEI010000738.1	RepeatMasker	DNA/hAT-Blackjack	410	588	1191	+	.	ID="RND-5_FAMILY-3194";Tend="1455";Tstart="1280";shortTE="F";uid="c990b3d4-668b-4214-83dd-12445ad70ebd"
JAAEEI010000738.1	RepeatMasker	Unknown	5475	5682	880	+	.	ID="RND-1_FAMILY-11";Tend="1122";Tstart="888";shortTE="F";uid="b55f4f43-67e9-423d-af7e-f489d2baa770"
JAAEEI010000738.1	RepeatMasker	RC/Helitron	6769	6993	1250	-	.	ID="RND-5_FAMILY-848";Tend="1120";Tstart="899";shortTE="F";uid="29e116dd-0b8c-4102-93c2-8e081fe31377"
JAAEEI010000738.1	RepeatMasker	DNA/TcMar-Tc1	2838	3508	3398	-	.	ID="RND-1_FAMILY-226";TEgroup="ctg_36957%7CRND-1_FAMILY-226%7C1";Tend="1775";Tstart="893";shortTE="F";uid="1c27dc21-a58d-4ba3-a5d8-ed066df4e6d3"
JAAEEI010000738.1	RepeatMasker	LINE/I-Jockey	4371	4505	1039	-	.	ID="RND-1_FAMILY-230";Tend="988";Tstart="858";shortTE="F";uid="c4fcb7e3-6a12-4b24-af62-0a0b873a541b"
JAAEEI010000738.1	RepeatMasker	DNA/hAT-Blackjack	2334	2631	2271	-	.	ID="RND-5_FAMILY-3194";Tend="1253";Tstart="941";shortTE="F";uid="1dc27693-b579-4dd3-8f72-457f16fa886e"
JAAEEI010000738.1	RepeatMasker	Unknown	5675	5930	2217	-	.	ID="RND-1_FAMILY-654";Tend="1645";Tstart="1386";shortTE="F";uid="779cb45d-ffca-43a5-8a10-a1de25f0f548"
JAAEEI010000738.1	RepeatMasker	RC/Helitron	3499	3616	974	-	.	ID="RND-1_FAMILY-285";Tend="1091";Tstart="977";shortTE="F";uid="7411b47e-a1aa-40cc-bd11-f77cbcbe2a82"
JAAEEI010007390.1	RepeatMasker	LINE/RTE-BovB	1	206	1547	+	.	ID="RND-1_FAMILY-75";Tend="1773";Tstart="1572";shortTE="F";uid="81fe9bc5-d351-4483-8162-bcc5d95f583b"
JAAEEI010007391.1	RepeatMasker	LINE/Penelope	736	858	783	-	.	ID="RND-1_FAMILY-304";Tend="1530";Tstart="1408";shortTE="F";uid="41ea7488-b97d-4f37-970b-0f570921c964"
JAAEEI010007391.1	RepeatMasker	LTR/Gypsy	855	1133	467	-	.	ID="GYPSY28-I_AG";Tend="3251";Tstart="2973";shortTE="F";uid="011a534b-9ef3-4c83-8ce5-51cf034c9bd1"
JAAEEI010013316.1	RepeatMasker	RC/Helitron	261	613	2454	-	.	ID="RND-6_FAMILY-707";Tend="1488";Tstart="1147";shortTE="F";uid="3e442e67-1007-4256-92b1-bed0fdfef2ee"
JAAEEI010013316.1	RepeatMasker	Unknown	178	279	616	-	.	ID="RND-1_FAMILY-337";Tend="1139";Tstart="1034";shortTE="F";uid="2812d922-46aa-40ed-92c9-0cd7bbe9ae5a"
JAAEEI010007392.1	RepeatMasker	Unknown	584	1095	3112	-	.	ID="RND-6_FAMILY-10370";Tend="2447";Tstart="1881";shortTE="F";uid="9716d2bd-a337-4504-ab45-5f0d175f191f"
JAAEEI010007392.1	RepeatMasker	Unknown	84	584	3891	-	.	ID="RND-6_FAMILY-13993";Tend="1918";Tstart="1417";shortTE="F";uid="882a210b-0de3-4209-b476-132608e3417c"
JAAEEI010007393.1	RepeatMasker	DNA/TcMar-Tc1	130	731	4298	-	.	ID="RND-1_FAMILY-288";Tend="1634";Tstart="979";shortTE="F";uid="c9de69c7-478c-4676-bb1c-588e61206772"
JAAEEI010007394.1	RepeatMasker	Unknown	750	1095	1452	+	.	ID="RND-6_FAMILY-7290";TEgroup="ctg_36962%7CRND-6_FAMILY-7290%7C1";Tend="1352";Tstart="1026";shortTE="F";uid="dfddc635-4498-4233-a1c4-f0b4d723ba78"
JAAEEI010007394.1	RepeatMasker	SINE/tRNA-RTE	411	697	1933	-	.	ID="RND-4_FAMILY-632";Tend="1095";Tstart="793";shortTE="F";uid="de130ff6-bf16-4e5b-b909-dc7642f06de9"
JAAEEI010007395.1	RepeatMasker	Unknown	475	651	1144	-	.	ID="RND-1_FAMILY-319";Tend="974";Tstart="780";shortTE="F";uid="5a844940-c051-48e9-8d1f-0b95458f37cd"
JAAEEI010007396.1	RepeatMasker	Unknown	182	319	884	-	.	ID="RND-6_FAMILY-446";Tend="1603";Tstart="1471";shortTE="F";uid="b14c100b-6bd9-438c-b035-233923e1306e"
JAAEEI010007396.1	RepeatMasker	LTR/ERV1	328	950	1603	-	.	ID="RND-6_FAMILY-2543";Tend="1755";Tstart="1126";shortTE="F";uid="29e54f90-5fdc-4418-b1bd-e1c61f14184a"
JAAEEI010007397.1	RepeatMasker	LINE/I-Jockey	865	1092	429	-	.	ID="TART_DV";Tend="2959";Tstart="2735";shortTE="F";uid="c4c07122-88f9-4e87-bd26-4810697fa1f9"
JAAEEI010007397.1	RepeatMasker	DNA/hAT-Tip100	561	767	624	-	.	ID="RND-3_FAMILY-262";Tend="1119";Tstart="911";shortTE="F";uid="15965ede-d1f2-4062-9154-faf886b7a7da"
JAAEEI010007398.1	RepeatMasker	Unknown	968	1080	476	+	.	ID="RND-6_FAMILY-4235";Tend="388";Tstart="200";shortTE="F";uid="e1c7f7c7-9401-4f1b-8ae7-aa90b814ac3e"
JAAEEI010007398.1	RepeatMasker	DNA/TcMar-Tc1	1	1004	5585	+	.	ID="rnd-1_family-971";Tend="2018";Tstart="1054";shortTE="F";uid="eb23804f-09a1-4701-8ae7-013b676dc50d"
JAAEEI010007399.1	RepeatMasker	Unknown	743	850	593	+	.	ID="RND-3_FAMILY-37";Tend="1013";Tstart="905";shortTE="F";uid="86b3a5e9-4209-40aa-b9b7-66dc72c082e7"
JAAEEI010007399.1	RepeatMasker	Unknown	851	1093	1842	-	.	ID="RND-5_FAMILY-944";Tend="2119";Tstart="1879";shortTE="F";uid="a6d8ee86-b212-45b1-a080-24425a6aa3f3"
JAAEEI010000073.1	RepeatMasker	Unknown	61577	62015	1488	+	.	ID="RND-1_FAMILY-227";TEgroup="ctg_36968%7CRND-1_FAMILY-227%7C1";Tend="1217";Tstart="970";shortTE="F";uid="f8574bdf-8ce1-4130-836a-fbb5fc3baec1"
JAAEEI010000073.1	RepeatMasker	Unknown	69398	69513	482	+	.	ID="RND-3_FAMILY-183";Tend="1332";Tstart="1214";shortTE="F";uid="d3828df1-7eae-4805-bbd6-15d01eb47506"
JAAEEI010000073.1	RepeatMasker	LINE/RTE-BovB	75568	75779	1354	+	.	ID="RND-1_FAMILY-75";Tend="1818";Tstart="1604";shortTE="F";uid="2ace3ba1-8134-4d8f-8ee8-01d3d1288abd"
JAAEEI010000073.1	RepeatMasker	LINE/RTE-BovB	73645	74104	1235	+	.	ID="RND-1_FAMILY-30";Tend="1119";Tstart="366";shortTE="F";uid="d382441d-84fd-43b2-868a-8b43b2bc85ac"
JAAEEI010000073.1	RepeatMasker	Unknown	45531	45912	2361	+	.	ID="RND-6_FAMILY-92";Tend="1473";Tstart="1091";shortTE="F";uid="0175218e-b5f3-459a-8d99-7d8c2465ec8c"
JAAEEI010000073.1	RepeatMasker	LINE/I-Jockey	63469	63626	863	+	.	ID="RND-1_FAMILY-230";Tend="1007";Tstart="852";shortTE="F";uid="b6df01b8-b24c-4952-b39d-f09b84fb8396"
JAAEEI010000073.1	RepeatMasker	RC/Helitron	8890	9550	5433	+	.	ID="RND-6_FAMILY-8344";Tend="1239";Tstart="560";shortTE="F";uid="074ded08-0d2d-4965-a7c2-43da5b3e87e0"
JAAEEI010000073.1	RepeatMasker	DNA/hAT-Charlie	112972	113196	1777	+	.	ID="RND-5_FAMILY-3055";Tend="1078";Tstart="854";shortTE="F";uid="e4491dd5-d3a3-4912-961e-864f388c4e26"
JAAEEI010000073.1	RepeatMasker	DNA/hAT-hATm	80317	81262	6874	+	.	ID="RND-6_FAMILY-4400";TEgroup="ctg_36968%7CRND-6_FAMILY-4400%7C1";Tend="1750";Tstart="896";shortTE="F";uid="65183b28-e3c5-47f0-b606-fdf68215de56"
JAAEEI010000073.1	RepeatMasker	LINE/Penelope	11620	11816	1568	+	.	ID="RND-6_FAMILY-1806";Tend="1606";Tstart="1416";shortTE="F";uid="93a418d5-215b-466a-b9bd-41384513f41d"
JAAEEI010000073.1	RepeatMasker	SINE/tRNA-RTE	85859	86004	776	+	.	ID="RND-4_FAMILY-384";Tend="1181";Tstart="1039";shortTE="F";uid="52107091-9f3f-423f-8950-c7d1eabfcd87"
JAAEEI010000073.1	RepeatMasker	Unknown	59427	60608	7946	+	.	ID="RND-5_FAMILY-1650";Tend="1883";Tstart="700";shortTE="F";uid="39c67ee1-b714-4c28-ab7e-e07edee457d0"
JAAEEI010000073.1	RepeatMasker	DNA/hAT-Tip100	53179	53612	840	+	.	ID="RND-3_FAMILY-262";TEgroup="ctg_36968%7CRND-3_FAMILY-262%7C2";Tend="1118";Tstart="910";shortTE="F";uid="5e6ecc8e-bad8-4ffa-ba1e-3717ed422a33"
JAAEEI010000073.1	RepeatMasker	RC/Helitron	5269	5552	1307	+	.	ID="RND-4_FAMILY-2756";Tend="1201";Tstart="927";shortTE="F";uid="d5fb600f-8341-46be-9093-bbf59cebd58d"
JAAEEI010000073.1	RepeatMasker	Unknown	36943	37100	483	+	.	ID="RND-1_FAMILY-506";Tend="991";Tstart="862";shortTE="F";uid="883cf082-e90d-45f4-8620-7996025a7d70"
JAAEEI010000073.1	RepeatMasker	RC/Helitron	48535	49146	4323	+	.	ID="RND-6_FAMILY-707";Tend="1468";Tstart="876";shortTE="F";uid="9659f4dd-ec11-4270-8cac-ff4fca45e968"
JAAEEI010000073.1	RepeatMasker	Unknown	28263	28888	3583	+	.	ID="RND-5_FAMILY-1067";TEgroup="ctg_36968%7CRND-5_FAMILY-1067%7C1";Tend="1578";Tstart="804";shortTE="F";uid="d5edf409-c7d1-4698-a2d1-ab5d476f8337"
JAAEEI010000073.1	RepeatMasker	LINE/RTE-BovB	108418	108564	488	+	.	ID="RND-1_FAMILY-30";TEgroup="ctg_36968%7CRND-1_FAMILY-30%7C1";Tend="895";Tstart="800";shortTE="T";uid="cdbfbae5-1779-4abd-b9dd-19ceb87f79a4"
JAAEEI010000073.1	RepeatMasker	DNA/hAT-Tip100	11333	11515	469	+	.	ID="RND-3_FAMILY-262";Tend="1060";Tstart="910";shortTE="F";uid="d3eeabd5-94bc-4b57-8656-dc128bbbde24"
JAAEEI010000073.1	RepeatMasker	Unknown	111866	111986	627	+	.	ID="RND-1_FAMILY-118";TEgroup="ctg_36968%7CRND-1_FAMILY-118%7C1";Tend="1105";Tstart="910";shortTE="T";uid="e283a5c1-7dfd-4037-b991-0d8339399246"
JAAEEI010000073.1	RepeatMasker	Unknown	30355	30605	833	+	.	ID="RND-4_FAMILY-70";Tend="1110";Tstart="862";shortTE="F";uid="8a661217-1850-43f1-8688-a70915f29d72"
JAAEEI010000073.1	RepeatMasker	Unknown	110300	110567	1298	+	.	ID="RND-1_FAMILY-520";Tend="1191";Tstart="951";shortTE="F";uid="a7a82de0-aaf3-45eb-bcbf-e5c6dcadce67"
JAAEEI010000073.1	RepeatMasker	LINE/RTE-BovB	82763	82902	415	+	.	ID="RND-5_FAMILY-1885";Tend="1106";Tstart="911";shortTE="F";uid="a1af192a-7ad8-4549-a365-6fba76211ef2"
JAAEEI010000073.1	RepeatMasker	DNA/hAT-Tip100	25115	25271	699	+	.	ID="RND-5_FAMILY-649";Tend="1735";Tstart="1562";shortTE="F";uid="e32851d4-2b32-47cf-991f-83d5fe0911b2"
JAAEEI010000073.1	RepeatMasker	LINE/Penelope	41468	42040	1759	+	.	ID="RND-5_FAMILY-1586";TEgroup="ctg_36968%7CRND-5_FAMILY-1586%7C1";Tend="1544";Tstart="877";shortTE="F";uid="8bacd6f5-ce33-436c-b746-b1244d3cb429"
JAAEEI010000073.1	RepeatMasker	LINE/I-Jockey	51545	51805	408	+	.	ID="TART_DV";Tend="7194";Tstart="6957";shortTE="F";uid="59de31c4-dde6-403b-876b-ff218202e5f1"
JAAEEI010000073.1	RepeatMasker	Unknown	74424	74560	503	+	.	ID="RND-3_FAMILY-183";Tend="857";Tstart="722";shortTE="F";uid="9daf2f6e-00dc-4094-852a-a8760fae50f2"
JAAEEI010000073.1	RepeatMasker	Unknown	77776	78426	2476	+	.	ID="RND-1_FAMILY-39";Tend="1372";Tstart="763";shortTE="F";uid="f4881b74-5421-4146-8e8f-62c9d0f3ff94"
JAAEEI010000073.1	RepeatMasker	DNA/hAT-Tip100	10863	10965	413	+	.	ID="RND-5_FAMILY-697";Tend="1066";Tstart="965";shortTE="F";uid="21a916e3-8e0a-4fd9-9fb3-c5a34fcd9d92"
JAAEEI010000073.1	RepeatMasker	Unknown	99558	99658	451	+	.	ID="RND-5_FAMILY-650";Tend="1196";Tstart="1101";shortTE="F";uid="0e17c70a-241d-4f11-a136-602fe50cba8f"
JAAEEI010000073.1	RepeatMasker	Unknown	54617	55141	4155	+	.	ID="RND-1_FAMILY-654";Tend="1643";Tstart="1104";shortTE="F";uid="046663a4-ebe7-4de2-85a5-d0739f4a32c5"
JAAEEI010000073.1	RepeatMasker	Unknown	76752	76874	665	+	.	ID="RND-5_FAMILY-34";Tend="1121";Tstart="993";shortTE="F";uid="542360e5-efb9-4900-8bd5-ccd05710a752"
JAAEEI010000073.1	RepeatMasker	LINE/R1-LOA	75139	75555	589	+	.	ID="RND-1_FAMILY-180";Tend="3200";Tstart="2714";shortTE="F";uid="992ac9f9-b3ce-4c5e-bc5c-e52399c97b83"
JAAEEI010000073.1	RepeatMasker	LINE/I-Jockey	63988	64367	2481	+	.	ID="RND-1_FAMILY-230";Tend="1426";Tstart="1007";shortTE="F";uid="5bbd89a7-9a44-4f1a-9827-5ec51b82beb3"
JAAEEI010000073.1	RepeatMasker	Satellite	35281	35449	831	+	.	ID="RND-6_FAMILY-577";Tend="914";Tstart="744";shortTE="F";uid="c4788ac0-a5de-4ac8-8510-f36d196ed052"
JAAEEI010000073.1	RepeatMasker	RC/Helitron	4794	5267	2845	+	.	ID="RND-6_FAMILY-6367";Tend="1295";Tstart="851";shortTE="F";uid="369cf8e0-fca4-47ca-98bd-afe8289bf80a"
JAAEEI010000073.1	RepeatMasker	DNA/TcMar-Tc1	96444	96718	2198	+	.	ID="RND-6_FAMILY-514";Tend="1840";Tstart="1569";shortTE="F";uid="600210b1-620c-47f7-bc74-b846b74ad421"
JAAEEI010000073.1	RepeatMasker	DNA/TcMar-Tc4	96806	97335	2482	+	.	ID="rnd-5_family-119";Tend="984";Tstart="550";shortTE="F";uid="237b0895-08fd-4ba4-94bd-9cbb9d73b80d"
JAAEEI010000073.1	RepeatMasker	Unknown	1252	1928	4442	+	.	ID="RND-1_FAMILY-49";Tend="1614";Tstart="940";shortTE="F";uid="7c045d26-d633-4e98-b9e4-a886296e61ff"
JAAEEI010000073.1	RepeatMasker	DNA/Ginger-2	34741	34958	1627	+	.	ID="RND-1_FAMILY-305";Tend="1482";Tstart="1262";shortTE="F";uid="1663623f-523b-4caa-a824-329c16738a7a"
JAAEEI010000073.1	RepeatMasker	Unknown	59263	59399	661	+	.	ID="RND-5_FAMILY-4308";Tend="1077";Tstart="931";shortTE="F";uid="4f506d06-cce5-476f-9c39-22e1d025f5a3"
JAAEEI010000073.1	RepeatMasker	Unknown	101756	102023	625	+	.	ID="RND-5_FAMILY-2591";Tend="1051";Tstart="784";shortTE="F";uid="347ee8a5-faeb-44a8-81d4-0230bbb951b5"
JAAEEI010000073.1	RepeatMasker	DNA/hAT-Tip100	49764	50023	1206	+	.	ID="RND-3_FAMILY-262";Tend="1042";Tstart="777";shortTE="F";uid="f88fb0cd-9e49-4565-98b4-746e04cf1bd7"
JAAEEI010000073.1	RepeatMasker	RC/Helitron	100600	101201	4553	+	.	ID="RND-6_FAMILY-707";Tend="1472";Tstart="867";shortTE="F";uid="98bd18ed-798a-4f0e-b537-48bd37b9dd36"
JAAEEI010000073.1	RepeatMasker	Unknown	99240	99547	457	+	.	ID="RND-6_FAMILY-1679";TEgroup="ctg_36968%7CRND-6_FAMILY-1679%7C1";Tend="872";Tstart="779";shortTE="T";uid="226c107c-f87c-4f90-888f-59a6c773e954"
JAAEEI010000073.1	RepeatMasker	LINE/CR1	49982	50454	410	+	.	ID="CR1-2_CQ";Tend="1649";Tstart="1189";shortTE="F";uid="52191a3d-3212-454b-8e23-2db5c2915c60"
JAAEEI010000073.1	RepeatMasker	DNA/hAT-Blackjack	44179	44489	953	+	.	ID="RND-5_FAMILY-3008";TEgroup="ctg_36968%7CRND-5_FAMILY-3008%7C1";Tend="1544";Tstart="826";shortTE="F";uid="711e3208-c504-436c-9675-19261a19bbf4"
JAAEEI010000073.1	RepeatMasker	Unknown	99130	99230	527	+	.	ID="RND-5_FAMILY-650";Tend="1196";Tstart="1101";shortTE="F";uid="15f2e934-2a8b-4e31-a908-3a9d824c99eb"
JAAEEI010000073.1	RepeatMasker	Unknown	98800	99010	518	+	.	ID="RND-5_FAMILY-650";TEgroup="ctg_36968%7CRND-5_FAMILY-650%7C1";Tend="1196";Tstart="1101";shortTE="F";uid="3b52ff99-2ce9-4d81-a8c7-09bc525c15e1"
JAAEEI010000073.1	RepeatMasker	DNA/TcMar-Tc1	54066	54605	3909	+	.	ID="RND-6_FAMILY-1003";Tend="1559";Tstart="975";shortTE="F";uid="9974d589-2910-44c6-b500-b59a007da9b4"
JAAEEI010000073.1	RepeatMasker	RC/Helitron	110561	110803	2106	+	.	ID="RND-1_FAMILY-197";Tend="1090";Tstart="848";shortTE="F";uid="09dc84b6-a21a-46f5-a282-7eb4775946a5"
JAAEEI010000073.1	RepeatMasker	DNA/TcMar-Tc1	64485	64630	749	+	.	ID="RND-4_FAMILY-779";Tend="1101";Tstart="961";shortTE="F";uid="0e9f24cb-35cf-46fe-885a-6cce320de134"
JAAEEI010000073.1	RepeatMasker	RC/Helitron	68777	68878	437	+	.	ID="HELITRON-N7_PXU";Tend="110";Tstart="8";shortTE="F";uid="155511e8-b5f5-4385-a103-e0adc1c37a22"
JAAEEI010000073.1	RepeatMasker	RC/Helitron	12194	12651	3365	+	.	ID="RND-6_FAMILY-8344";Tend="1022";Tstart="560";shortTE="F";uid="cb8e6e7c-756d-4786-b2f1-17738d1ab0ad"
JAAEEI010000073.1	RepeatMasker	Satellite	55443	55670	972	+	.	ID="RND-5_FAMILY-2656";Tend="896";Tstart="671";shortTE="F";uid="7fd8819e-2884-4807-94bc-a92b48733f83"
JAAEEI010000073.1	RepeatMasker	DNA/TcMar-Tc1	73017	73233	532	+	.	ID="RND-6_FAMILY-783";TEgroup="ctg_36968%7CRND-6_FAMILY-783%7C1";Tend="1246";Tstart="777";shortTE="F";uid="bf21efd9-c1c4-4e79-a4bf-dc0cfccaadc6"
JAAEEI010000073.1	RepeatMasker	DNA/hAT-Tip100	10549	10883	588	+	.	ID="RND-3_FAMILY-262";TEgroup="ctg_36968%7CRND-3_FAMILY-262%7C1";Tend="1049";Tstart="891";shortTE="F";uid="8d12ec82-1bc7-4ae3-843a-116a014a23e2"
JAAEEI010000073.1	RepeatMasker	DNA/TcMar-Tc1	23945	24618	4283	+	.	ID="RND-1_FAMILY-288";Tend="1661";Tstart="979";shortTE="F";uid="a22711c6-3726-4549-9d61-cb1386f579b5"
JAAEEI010000073.1	RepeatMasker	DNA/TcMar-Mariner	5554	6208	4156	+	.	ID="RND-1_FAMILY-380";Tend="1327";Tstart="583";shortTE="F";uid="aa85fe56-32df-4542-9935-01538174f43e"
JAAEEI010000073.1	RepeatMasker	Unknown	37700	37810	754	+	.	ID="RND-6_FAMILY-7290";Tend="1428";Tstart="1312";shortTE="F";uid="2d246483-0eb6-414b-8039-3a993e0b072d"
JAAEEI010000073.1	RepeatMasker	LINE/I	74559	74901	2227	+	.	ID="RND-5_FAMILY-586";Tend="1516";Tstart="1156";shortTE="F";uid="3766ceb8-fe92-4857-bcee-713fe64437b2"
JAAEEI010000073.1	RepeatMasker	LINE/RTE-BovB	7495	7824	1525	+	.	ID="RND-1_FAMILY-75";TEgroup="ctg_36968%7CRND-1_FAMILY-75%7C1";Tend="1823";Tstart="1607";shortTE="F";uid="737bfd8f-7d9a-40f2-b90a-4302e2bcfbf0"
JAAEEI010000073.1	RepeatMasker	Unknown	66975	67392	689	+	.	ID="RND-5_FAMILY-806";TEgroup="ctg_36968%7CRND-5_FAMILY-806%7C1";Tend="1260";Tstart="915";shortTE="T";uid="3950d5bd-74f7-4f47-825d-d4e9cf91cb95"
JAAEEI010000073.1	RepeatMasker	Unknown	108894	109112	1134	+	.	ID="RND-1_FAMILY-579";Tend="308";Tstart="91";shortTE="F";uid="6da399a8-1cd3-4ae0-baef-6507c964eaac"
JAAEEI010000073.1	RepeatMasker	Unknown	62017	62199	1458	+	.	ID="RND-1_FAMILY-227";Tend="1250";Tstart="1067";shortTE="F";uid="bfac85f0-f219-41f8-a0a3-0745efc8e2d6"
JAAEEI010000073.1	RepeatMasker	Unknown	83966	85837	11684	+	.	ID="RND-1_FAMILY-55";Tend="2322";Tstart="265";shortTE="F";uid="cca06e85-903a-4d85-95d8-e0b731e3efcf"
JAAEEI010000073.1	RepeatMasker	Unknown	6733	7091	1313	+	.	ID="RND-1_FAMILY-251";Tend="473";Tstart="111";shortTE="F";uid="8426056b-fe3b-4999-9732-40849ef2c183"
JAAEEI010000073.1	RepeatMasker	LINE/I-Jockey	51133	51367	426	+	.	ID="TART_DV";Tend="2961";Tstart="2736";shortTE="F";uid="3e39237f-e689-43af-a30c-ecc05e2302ec"
JAAEEI010000073.1	RepeatMasker	LINE/RTE-BovB	59178	59278	492	+	.	ID="RND-1_FAMILY-75";Tend="1048";Tstart="981";shortTE="F";uid="7d9a7b0a-70f6-4f0a-9caf-2601a4efab1c"
JAAEEI010000073.1	RepeatMasker	LINE/RTE-BovB	29816	30017	835	+	.	ID="RND-1_FAMILY-75";TEgroup="ctg_36968%7CRND-1_FAMILY-75%7C2";Tend="1823";Tstart="1727";shortTE="T";uid="3d41bd32-e4db-4051-9809-9900f985fb66"
JAAEEI010000073.1	RepeatMasker	DNA/TcMar-Tc4	98062	98239	1021	+	.	ID="RND-5_FAMILY-127";Tend="2366";Tstart="2207";shortTE="F";uid="c34b3604-8eaa-4503-a2a3-e72246503d31"
JAAEEI010000073.1	RepeatMasker	Satellite	23571	23685	686	+	.	ID="RND-6_FAMILY-46";Tend="1336";Tstart="1222";shortTE="F";uid="5310e172-acf6-428b-8c8f-d26019f57a91"
JAAEEI010000073.1	RepeatMasker	Unknown	55645	55832	1510	+	.	ID="RND-6_FAMILY-3656";Tend="1242";Tstart="1042";shortTE="F";uid="b99ec819-5619-4830-96a2-7db3707e613d"
JAAEEI010000073.1	RepeatMasker	Satellite	62307	62509	1001	+	.	ID="RND-3_FAMILY-672";Tend="1154";Tstart="932";shortTE="F";uid="8bc46642-3512-4bd8-8588-71bc16e21014"
JAAEEI010000073.1	RepeatMasker	DNA/hAT-Tip100	50801	50999	981	+	.	ID="RND-3_FAMILY-262";Tend="1014";Tstart="813";shortTE="F";uid="4563fba3-008b-4582-91bd-c2337091c0fe"
JAAEEI010000073.1	RepeatMasker	Unknown	76106	76486	3015	+	.	ID="RND-5_FAMILY-806";Tend="1280";Tstart="915";shortTE="F";uid="d83b0e62-d4e4-4405-91e4-626edbbe9200"
JAAEEI010000073.1	RepeatMasker	SINE/5S	71837	72147	1260	+	.	ID="RND-6_FAMILY-1021";Tend="1185";Tstart="931";shortTE="F";uid="0e817ec7-500a-433b-96f4-a09f6bf6f5af"
JAAEEI010000073.1	RepeatMasker	LTR/Gypsy	4278	4520	692	+	.	ID="RND-6_FAMILY-6263";TEgroup="ctg_36968%7CRND-6_FAMILY-6263%7C1";Tend="1215";Tstart="1064";shortTE="T";uid="fa23161f-ccd1-402c-bc17-a5a26b75fdb0"
JAAEEI010000073.1	RepeatMasker	RC/Helitron	6207	6369	933	+	.	ID="RND-6_FAMILY-6367";Tend="1291";Tstart="1141";shortTE="F";uid="e1772c9a-095a-4038-ad27-235bbd7c0b9f"
JAAEEI010000073.1	RepeatMasker	DNA/TcMar-Tc4	97355	98063	5683	+	.	ID="RND-5_FAMILY-119";Tend="2143";Tstart="1434";shortTE="F";uid="46e169f5-3b20-478c-9a7b-e14c4f5bcebb"
JAAEEI010000073.1	RepeatMasker	LINE/RTE-BovB	17127	17323	513	+	.	ID="RND-6_FAMILY-2";Tend="1474";Tstart="1341";shortTE="F";uid="6d36ec04-ce56-400f-b928-04512cee8c37"
JAAEEI010000073.1	RepeatMasker	DNA/TcMar-Tc1	90559	91092	2897	+	.	ID="RND-1_FAMILY-1118";Tend="1478";Tstart="914";shortTE="F";uid="de1da03f-57f6-47aa-b90b-f89ed57374f2"
JAAEEI010000073.1	RepeatMasker	RC/Helitron	72208	72420	1671	+	.	ID="RND-6_FAMILY-317";Tend="1155";Tstart="933";shortTE="F";uid="856f8574-c225-4447-bd6e-5f4477472864"
JAAEEI010000073.1	RepeatMasker	Unknown	63830	64010	829	+	.	ID="RND-6_FAMILY-1679";Tend="1362";Tstart="1155";shortTE="F";uid="a126ed0b-9ff2-40da-bfc7-c6d35d9aa102"
JAAEEI010000073.1	RepeatMasker	DNA/hAT-Tip100	52871	53051	770	+	.	ID="rnd-5_family-697";Tend="1078";Tstart="869";shortTE="F";uid="c7c63b50-ba44-433a-90f0-9a7351fbf1aa"
JAAEEI010000073.1	RepeatMasker	Unknown	112678	112865	902	+	.	ID="RND-6_FAMILY-2918";Tend="1610";Tstart="1438";shortTE="F";uid="9c215278-1d4e-4ed7-9a04-9027bc525e28"
JAAEEI010000073.1	RepeatMasker	LINE/RTE-BovB	108552	108871	2336	+	.	ID="RND-1_FAMILY-30";Tend="1120";Tstart="800";shortTE="F";uid="1c8e74c2-87fb-40ca-9446-c23f47c72dc7"
JAAEEI010000073.1	RepeatMasker	Unknown	74915	75112	878	+	.	ID="RND-3_FAMILY-183";Tend="1060";Tstart="854";shortTE="F";uid="bb2e5979-fec4-4651-81e7-de616dd95d11"
JAAEEI010000073.1	RepeatMasker	RC/Helitron	109354	109788	3041	+	.	ID="RND-1_FAMILY-31";Tend="1530";Tstart="1112";shortTE="F";uid="44a08551-1451-4d99-9eb4-a53ca99df1ec"
JAAEEI010000073.1	RepeatMasker	DNA/TcMar-Tc1	73322	73524	494	+	.	ID="RND-6_FAMILY-783";Tend="980";Tstart="777";shortTE="F";uid="4832735e-700e-40da-a25a-7be076603c54"
JAAEEI010000073.1	RepeatMasker	SINE/tRNA-RTE	9898	10116	699	+	.	ID="RND-4_FAMILY-339";Tend="1083";Tstart="866";shortTE="F";uid="ce9f9b55-e0fe-431c-9f25-ccb5874d0359"
JAAEEI010000073.1	RepeatMasker	LTR/Gypsy	37306	37573	994	+	.	ID="RND-6_FAMILY-550";Tend="3030";Tstart="2754";shortTE="F";uid="ecf82ab7-62dd-44f1-95f5-e1572773e4db"
JAAEEI010000073.1	RepeatMasker	SINE/tRNA-RTE	14731	14950	539	+	.	ID="RND-4_FAMILY-632";Tend="1072";Tstart="821";shortTE="F";uid="096cf3b3-75b9-4eac-90c1-7622f84cfbdc"
JAAEEI010000073.1	RepeatMasker	Unknown	2028	2221	788	+	.	ID="RND-6_FAMILY-4111";Tend="1340";Tstart="1127";shortTE="F";uid="48c88500-58a0-4522-959a-9ed33eb41b23"
JAAEEI010000073.1	RepeatMasker	Unknown	56938	57588	4687	-	.	ID="RND-4_FAMILY-203";Tend="1581";Tstart="928";shortTE="F";uid="71d6cbb6-9277-42ed-a403-579224be6388"
JAAEEI010000073.1	RepeatMasker	DNA/TcMar-Tc1	42089	42281	616	-	.	ID="MARINER-2_DBI";Tend="1156";Tstart="971";shortTE="F";uid="d1741ed5-195c-49a6-b511-0a44016392cc"
JAAEEI010000073.1	RepeatMasker	Unknown	56145	56685	3958	-	.	ID="RND-6_FAMILY-3656";Tend="1550";Tstart="983";shortTE="F";uid="82720aec-6c16-42db-90b5-92832f2bf021"
JAAEEI010000073.1	RepeatMasker	Unknown	2334	2435	853	-	.	ID="RND-6_FAMILY-3656";Tend="1556";Tstart="1455";shortTE="F";uid="c0dc9e79-f20a-406e-b7b2-ff50648ad8b2"
JAAEEI010000073.1	RepeatMasker	RC/Helitron	111419	111647	904	-	.	ID="RND-4_FAMILY-269";Tend="1822";Tstart="1581";shortTE="F";uid="d5af4dd3-30f7-4656-a1cd-bed7a4947556"
JAAEEI010000073.1	RepeatMasker	Unknown	58149	58367	1722	-	.	ID="RND-1_FAMILY-574";Tend="1687";Tstart="1469";shortTE="F";uid="37b0dc58-f791-49ac-970f-224e47795b87"
JAAEEI010000073.1	RepeatMasker	SINE/tRNA-RTE	68368	68681	1860	-	.	ID="RND-4_FAMILY-384";Tend="1185";Tstart="856";shortTE="F";uid="e03abbed-7717-49db-a867-f5dbf13abef5"
JAAEEI010000073.1	RepeatMasker	Unknown	92285	92902	4609	-	.	ID="RND-6_FAMILY-3656";Tend="1549";Tstart="923";shortTE="F";uid="64fe7b21-1154-43b0-86f6-0509969bb076"
JAAEEI010000073.1	RepeatMasker	Unknown	53648	53758	693	-	.	ID="RND-1_FAMILY-558";Tend="1478";Tstart="1337";shortTE="F";uid="8487138b-5e2b-4b9a-9082-fbe68f29a5f2"
JAAEEI010000073.1	RepeatMasker	Unknown	62503	63137	3702	-	.	ID="RND-1_FAMILY-654";Tend="1643";Tstart="935";shortTE="F";uid="b3c628dd-9c42-438e-9ff7-9f93d4bb87d8"
JAAEEI010000073.1	RepeatMasker	Unknown	18508	18630	538	-	.	ID="RND-6_FAMILY-4999";Tend="1456";Tstart="1344";shortTE="F";uid="1e1044e9-64cc-47c3-824f-3e48584f099b"
JAAEEI010000073.1	RepeatMasker	DNA/hAT-Tip100	26893	27021	1038	-	.	ID="RND-6_FAMILY-6216";Tend="1099";Tstart="971";shortTE="F";uid="1a1756be-3256-4ffd-84e1-943bceae3b4a"
JAAEEI010000073.1	RepeatMasker	DNA/Academ-1	43254	44099	5343	-	.	ID="RND-1_FAMILY-666";TEgroup="ctg_36968%7CRND-1_FAMILY-666%7C1";Tend="1729";Tstart="1098";shortTE="F";uid="b1aa8207-76bf-4221-b080-650a4e71af07"
JAAEEI010000073.1	RepeatMasker	Unknown	1031	1193	869	-	.	ID="RND-4_FAMILY-560";Tend="1924";Tstart="1764";shortTE="F";uid="d3eddbaa-f255-4a66-9370-ada9e25580ed"
JAAEEI010000073.1	RepeatMasker	LINE/CR1	94307	94865	4821	-	.	ID="RND-6_FAMILY-3382";Tend="1245";Tstart="686";shortTE="F";uid="7263279a-669b-494c-a835-00a970f3cdda"
JAAEEI010000073.1	RepeatMasker	LINE/Dong-R4	30658	30903	578	-	.	ID="RND-4_FAMILY-201";Tend="1189";Tstart="941";shortTE="F";uid="7beff40e-1261-4abb-9d4b-33d61c91bcf6"
JAAEEI010000073.1	RepeatMasker	Unknown	42585	42900	2485	-	.	ID="RND-5_FAMILY-1793";Tend="2014";Tstart="1697";shortTE="F";uid="9cea5d77-475f-4595-8ad4-2150f70a9d32"
JAAEEI010000073.1	RepeatMasker	Unknown	112100	112353	2066	-	.	ID="RND-5_FAMILY-295";Tend="1263";Tstart="995";shortTE="F";uid="d8fffbc0-813e-4b37-8f9f-ad59bd8a032a"
JAAEEI010000073.1	RepeatMasker	Unknown	71618	71725	475	-	.	ID="RND-6_FAMILY-4632";Tend="2188";Tstart="2079";shortTE="F";uid="18212407-69c0-4bcf-87dc-ab670389c17a"
JAAEEI010000073.1	RepeatMasker	Unknown	79258	79391	612	-	.	ID="RND-1_FAMILY-728";Tend="1140";Tstart="1006";shortTE="F";uid="b41eecc2-bdd9-48a0-a5ad-0a735e2fa24d"
JAAEEI010000073.1	RepeatMasker	Unknown	27731	28076	2885	-	.	ID="RND-1_FAMILY-94";Tend="1233";Tstart="889";shortTE="F";uid="e2237084-bb96-43f0-9e08-205aad5d7028"
JAAEEI010000073.1	RepeatMasker	RC/Helitron	33471	33590	925	-	.	ID="RND-1_FAMILY-35";Tend="992";Tstart="872";shortTE="F";uid="0f17a7d7-bbba-4e21-9fc9-0f4cfcf7a323"
JAAEEI010000073.1	RepeatMasker	SINE/tRNA-RTE	112524	112702	1276	-	.	ID="RND-1_FAMILY-29";Tend="1132";Tstart="957";shortTE="F";uid="b65f955e-e6b3-4056-910c-cf87cbe0159c"
JAAEEI010000073.1	RepeatMasker	Unknown	78841	79013	914	-	.	ID="RND-1_FAMILY-728";Tend="1308";Tstart="1130";shortTE="F";uid="49d0378e-a227-465e-8844-6671b3fb6337"
JAAEEI010000073.1	RepeatMasker	Unknown	10126	10328	1124	-	.	ID="RND-1_FAMILY-86";Tend="1109";Tstart="850";shortTE="F";uid="9de858fe-db11-4bb9-b7f8-2e81ff80411d"
JAAEEI010000073.1	RepeatMasker	DNA/hAT-Blackjack	66710	66869	1088	-	.	ID="RND-1_FAMILY-493";Tend="1197";Tstart="1038";shortTE="F";uid="52402ea0-3894-4942-8240-42fc67e945c6"
JAAEEI010000073.1	RepeatMasker	Unknown	29088	29233	1192	-	.	ID="RND-4_FAMILY-203";Tend="1581";Tstart="1437";shortTE="F";uid="4edce163-e3f8-4634-8484-7c6ad3725f12"
JAAEEI010000073.1	RepeatMasker	Unknown	19858	21018	1112	-	.	ID="RND-4_FAMILY-176";Tend="1268";Tstart="925";shortTE="F";uid="6c76de2a-6665-4ce8-b20b-35522ec6beac"
JAAEEI010000073.1	RepeatMasker	RC/Helitron	109809	109950	1243	-	.	ID="RND-5_FAMILY-470";Tend="1085";Tstart="944";shortTE="F";uid="80102387-3117-4693-98b2-474355408909"
JAAEEI010000073.1	RepeatMasker	Unknown	111769	111881	910	-	.	ID="RND-5_FAMILY-295";Tend="1368";Tstart="1256";shortTE="F";uid="3d8ef380-c891-46ae-8ad6-0cd92c13c659"
JAAEEI010000073.1	RepeatMasker	DNA/TcMar-Tc1	73356	73612	725	-	.	ID="RND-6_FAMILY-783";Tend="1246";Tstart="960";shortTE="F";uid="8cc4ccfb-d590-4635-86af-54929abdfe7f"
JAAEEI010000073.1	RepeatMasker	Unknown	34984	35120	1034	-	.	ID="RND-1_FAMILY-680";Tend="1089";Tstart="953";shortTE="F";uid="6bace4db-2b0e-4f78-9460-17968ee822be"
JAAEEI010000073.1	RepeatMasker	RC/Helitron	38252	38452	492	-	.	ID="RND-1_FAMILY-31";TEgroup="ctg_36968%7CRND-1_FAMILY-31%7C1";Tend="1530";Tstart="923";shortTE="F";uid="7fcb3ab0-6dfa-477b-8fa4-ef5276d392bb"
JAAEEI010000073.1	RepeatMasker	Unknown	24661	24788	661	-	.	ID="RND-6_FAMILY-3656";Tend="1456";Tstart="1331";shortTE="F";uid="892f8613-d9cc-41d2-8f1a-06363de8395a"
JAAEEI010000073.1	RepeatMasker	RC/Helitron	57790	58058	2001	-	.	ID="RND-1_FAMILY-270";Tend="1184";Tstart="905";shortTE="F";uid="68aff504-9a05-4217-935b-640d883c84ca"
JAAEEI010000073.1	RepeatMasker	DNA/TcMar-Tc1	25014	25253	947	-	.	ID="RND-5_FAMILY-1880";Tend="1132";Tstart="923";shortTE="F";uid="2634164e-2b8e-487b-9757-1cc828346ab0"
JAAEEI010000073.1	RepeatMasker	SINE/MIR	79390	79594	550	-	.	ID="RND-1_FAMILY-44";Tend="1158";Tstart="879";shortTE="F";uid="e2c24b31-7bf2-48bb-81ef-dddb6dbbd2a9"
JAAEEI010000073.1	RepeatMasker	Unknown	1270	2010	4174	-	.	ID="RND-5_FAMILY-16";Tend="1579";Tstart="844";shortTE="F";uid="2e013217-f406-44bb-b7e4-d47968156c34"
JAAEEI010000073.1	RepeatMasker	SINE/tRNA-RTE	87244	87349	777	-	.	ID="RND-6_FAMILY-11569";Tend="1173";Tstart="1070";shortTE="F";uid="093f21e4-dfdb-4513-9ce1-296639cc6269"
JAAEEI010000073.1	RepeatMasker	SINE/5S	111043	111162	1036	-	.	ID="RND-6_FAMILY-4694";Tend="1020";Tstart="901";shortTE="F";uid="ac6de4ed-6569-46bc-a1a7-2fe566a342c3"
JAAEEI010000073.1	RepeatMasker	Unknown	100443	100608	908	-	.	ID="RND-6_FAMILY-713";Tend="862";Tstart="722";shortTE="F";uid="6e64fed1-12c0-4d2e-acd5-cc26c85f67f7"
JAAEEI010000073.1	RepeatMasker	DNA/TcMar-Mariner	69680	70413	5831	-	.	ID="RND-1_FAMILY-346";Tend="1688";Tstart="964";shortTE="F";uid="1985163e-364a-4c88-808e-45644407912d"
JAAEEI010000073.1	RepeatMasker	LINE/RTE-BovB	73965	74134	732	-	.	ID="RND-6_FAMILY-380";Tend="1031";Tstart="853";shortTE="F";uid="b1b7f0da-38e0-4626-b419-cc9b209d1445"
JAAEEI010000073.1	RepeatMasker	Unknown	60857	61243	693	-	.	ID="RND-1_FAMILY-99";TEgroup="ctg_36968%7CRND-1_FAMILY-99%7C1";Tend="1114";Tstart="902";shortTE="F";uid="1c9cb362-42bf-4d77-a050-9a2478dd4b5e"
JAAEEI010000073.1	RepeatMasker	Unknown	19402	19719	1663	-	.	ID="RND-6_FAMILY-4999";Tend="1342";Tstart="991";shortTE="F";uid="09cb4644-a66b-4200-a4a1-29f45afa26bc"
JAAEEI010000073.1	RepeatMasker	DNA/TcMar-Tc1	107610	108368	4206	-	.	ID="RND-1_FAMILY-54";Tend="1682";Tstart="913";shortTE="F";uid="6eb24bcd-a6ca-4429-94b4-1ce992103fe8"
JAAEEI010000073.1	RepeatMasker	DNA/CMC-Chapaev-3	69044	69147	421	-	.	ID="RND-6_FAMILY-3653";Tend="1074";Tstart="977";shortTE="F";uid="f99faac7-7fb7-4348-9862-5406f046555c"
JAAEEI010000073.1	RepeatMasker	DNA/TcMar-Tc1	18621	19402	5453	-	.	ID="RND-5_FAMILY-701";Tend="1764";Tstart="992";shortTE="F";uid="cc023091-53e6-4876-b592-01d5a8a355df"
JAAEEI010000073.1	RepeatMasker	Unknown	6818	7181	2076	-	.	ID="RND-6_FAMILY-6755";Tend="1394";Tstart="1015";shortTE="F";uid="d4a839fb-5699-4a27-950b-a36ae82da267"
JAAEEI010000073.1	RepeatMasker	Satellite	65877	66096	1748	-	.	ID="RND-5_FAMILY-399";Tend="1148";Tstart="930";shortTE="F";uid="7879c0dc-d5dd-4303-9f49-d7e72d7f4c23"
JAAEEI010000073.1	RepeatMasker	RC/Helitron	63622	63988	2040	-	.	ID="RND-1_FAMILY-35";Tend="1240";Tstart="888";shortTE="F";uid="002e5f87-6072-4974-89d7-0607c8a570b1"
JAAEEI010000073.1	RepeatMasker	DNA/hAT-Tip100	100186	100445	1952	-	.	ID="RND-4_FAMILY-2323";Tend="2500";Tstart="2235";shortTE="F";uid="fc0345d0-b00c-417b-b268-9321872bdedd"
JAAEEI010000073.1	RepeatMasker	SINE/tRNA-RTE	27491	27629	660	-	.	ID="RND-1_FAMILY-65";Tend="1193";Tstart="1047";shortTE="F";uid="c676f6c9-ce3b-4f24-a9d9-1f3e2478ca0b"
JAAEEI010000073.1	RepeatMasker	DNA/TcMar-Tc1	14950	15667	4846	-	.	ID="RND-1_FAMILY-423";Tend="1694";Tstart="925";shortTE="F";uid="9d53aa68-e4b4-4291-908a-9591c4fc7208"
JAAEEI010000073.1	RepeatMasker	Unknown	2050	2287	1202	-	.	ID="RND-6_FAMILY-6755";Tend="1404";Tstart="1151";shortTE="F";uid="f105e945-f794-481b-a3d9-e06396c313d3"
JAAEEI010000073.1	RepeatMasker	Unknown	52689	52878	1167	-	.	ID="RND-1_FAMILY-221";Tend="1147";Tstart="953";shortTE="F";uid="6c2197ac-db21-4299-bcbf-df548656c319"
JAAEEI010000073.1	RepeatMasker	DNA/TcMar-Mariner	35693	36465	1992	-	.	ID="MARINER-N9B_RPR";Tend="902";Tstart="181";shortTE="F";uid="c85977d4-b36b-4fa5-ac6d-d5e1954c6cb9"
JAAEEI010000073.1	RepeatMasker	Unknown	8446	8881	2121	-	.	ID="RND-5_FAMILY-502";Tend="1328";Tstart="951";shortTE="F";uid="cf718dcf-f8a6-482e-8a20-60b3a6bab170"
JAAEEI010000073.1	RepeatMasker	LTR/Gypsy	78433	78535	407	-	.	ID="RND-6_FAMILY-1213";Tend="1083";Tstart="981";shortTE="F";uid="4458a6d0-9fbd-4f7e-a942-934dc6288cf4"
JAAEEI010000073.1	RepeatMasker	Unknown	58486	58675	925	-	.	ID="RND-1_FAMILY-506";Tend="1057";Tstart="867";shortTE="F";uid="427c6d1b-6e68-4329-89a1-379a7c1594b6"
JAAEEI010000073.1	RepeatMasker	DNA/TcMar-Tc1	18026	18497	2031	-	.	ID="RND-1_FAMILY-455";TEgroup="ctg_36968%7CRND-1_FAMILY-455%7C1";Tend="1498";Tstart="930";shortTE="F";uid="555e9e3d-536c-4533-844d-ca184fbc7567"
JAAEEI010000073.1	RepeatMasker	Unknown	40899	41242	1786	-	.	ID="RND-3_FAMILY-332";Tend="1563";Tstart="1269";shortTE="F";uid="a3f790ed-8004-4171-b1d3-442a3fb83c27"
JAAEEI010000073.1	RepeatMasker	LINE/RTE-BovB	105559	105844	1818	-	.	ID="RND-1_FAMILY-30";Tend="1121";Tstart="801";shortTE="F";uid="09cf27ee-1ede-4711-8602-9d5ff7922a99"
JAAEEI010000073.1	RepeatMasker	DNA/hAT-Blackjack	67754	68358	1181	-	.	ID="RND-5_FAMILY-3194";TEgroup="ctg_36968%7CRND-5_FAMILY-3194%7C1";Tend="1633";Tstart="883";shortTE="F";uid="b687218b-8e20-4623-89ec-4ee941e50b36"
JAAEEI010000073.1	RepeatMasker	LINE/R1-LOA	41356	41468	814	-	.	ID="RND-6_FAMILY-3612";Tend="3497";Tstart="3401";shortTE="F";uid="682b7786-391d-4f34-affc-10e748a567c5"
JAAEEI010000073.1	RepeatMasker	RC/Helitron	90531	90763	867	-	.	ID="RND-1_FAMILY-314";Tend="865";Tstart="650";shortTE="F";uid="e03d3d9f-d87e-4c35-ac47-d952f1caf9b4"
JAAEEI010000073.1	RepeatMasker	DNA/PIF-Harbinger	61782	61961	446	-	.	ID="RND-1_FAMILY-229";Tend="1020";Tstart="890";shortTE="F";uid="6d2dda4a-70fb-45e6-88a0-5d8aa6a3eadf"
JAAEEI010000073.1	RepeatMasker	LINE/RTE-BovB	105847	106066	1613	-	.	ID="RND-1_FAMILY-75";Tend="1820";Tstart="1604";shortTE="F";uid="96f5c828-c7c7-4050-948e-7b62672cf751"
JAAEEI010000073.1	RepeatMasker	RC/Helitron	112367	112533	702	-	.	ID="RND-1_FAMILY-35";Tend="1353";Tstart="1198";shortTE="F";uid="7e49a16b-63a0-4108-9226-6ad43559e4fb"
JAAEEI010000073.1	RepeatMasker	RC/Helitron	106423	107100	5263	-	.	ID="RND-1_FAMILY-35";Tend="1571";Tstart="883";shortTE="F";uid="596d933d-891c-43d2-8ba3-599933a5c86f"
JAAEEI010000073.1	RepeatMasker	Unknown	107096	107617	3332	-	.	ID="RND-4_FAMILY-132";Tend="1523";Tstart="960";shortTE="F";uid="70f90713-83c0-46b1-be93-b75d892cad8f"
JAAEEI010000073.1	RepeatMasker	DNA/TcMar-Tc1	36639	36954	1850	-	.	ID="rnd-6_family-1003";Tend="1202";Tstart="707";shortTE="F";uid="474e160f-a4d1-41f5-82de-81eebd5c6941"
JAAEEI010000073.1	RepeatMasker	LINE/Dong-R4	31704	32871	1182	-	.	ID="RND-6_FAMILY-143";Tend="1578";Tstart="383";shortTE="F";uid="8e8033dc-9b4a-4c5d-9a9e-8a8cc9bba1f5"
JAAEEI010000073.1	RepeatMasker	Unknown	76908	77082	903	-	.	ID="RND-4_FAMILY-70";Tend="1294";Tstart="1121";shortTE="F";uid="cf35e6a0-19ed-4df8-9bbe-cdb543d149c8"
JAAEEI010000073.1	RepeatMasker	Unknown	35473	35619	915	-	.	ID="RND-5_FAMILY-2899";Tend="1106";Tstart="958";shortTE="F";uid="4329e14d-546e-4497-96e0-8bcf87a449a1"
JAAEEI010000073.1	RepeatMasker	Unknown	51933	52691	4316	-	.	ID="RND-1_FAMILY-42";Tend="1771";Tstart="1013";shortTE="F";uid="b383fafd-bfc8-43c3-89ac-f0217b706651"
JAAEEI010000073.1	RepeatMasker	LINE/RTE-BovB	7235	7391	604	-	.	ID="RND-5_FAMILY-1885";Tend="1219";Tstart="1063";shortTE="F";uid="95ea4df2-97df-4c19-823e-db226dbab7f0"
JAAEEI010000073.1	RepeatMasker	Unknown	58678	59185	2665	-	.	ID="RND-1_FAMILY-574";Tend="1440";Tstart="872";shortTE="F";uid="ee8482cf-4264-42c6-afe6-b7ec5b4dee1f"
JAAEEI010000073.1	RepeatMasker	Unknown	66172	66709	3252	-	.	ID="RND-1_FAMILY-94";Tend="1437";Tstart="896";shortTE="F";uid="16e0b972-1539-4410-a6d8-f85b3ff1d150"
JAAEEI010000073.1	RepeatMasker	Unknown	81325	81524	818	-	.	ID="RND-6_FAMILY-1191";Tend="883";Tstart="694";shortTE="F";uid="a1a09785-d180-4960-95ba-5b781ad86ab7"
JAAEEI010000073.1	RepeatMasker	Unknown	98497	98758	1933	-	.	ID="RND-3_FAMILY-254";Tend="1211";Tstart="921";shortTE="F";uid="df1bd482-5288-432d-844f-867d3ce65cc1"
JAAEEI010000073.1	RepeatMasker	Unknown	53780	53970	1105	-	.	ID="RND-6_FAMILY-6755";Tend="1356";Tstart="1142";shortTE="F";uid="075afe77-424c-4209-9412-596a34a91f9c"
JAAEEI010000073.1	RepeatMasker	Unknown	38861	39171	1569	-	.	ID="RND-3_FAMILY-316";Tend="1539";Tstart="1172";shortTE="F";uid="0893925b-0a8a-4abe-beef-aa812609fc6e"
JAAEEI010000073.1	RepeatMasker	LINE/RTE-BovB	76568	76748	1252	-	.	ID="RND-1_FAMILY-75";Tend="1787";Tstart="1606";shortTE="F";uid="8085ff40-2f8f-45ed-a7fd-b9ec4c25e056"
JAAEEI010000073.1	RepeatMasker	Unknown	48393	48546	867	-	.	ID="RND-5_FAMILY-1466";Tend="1219";Tstart="1057";shortTE="F";uid="fc99483f-97bb-44e8-9b03-19914073903e"
JAAEEI010007400.1	RepeatMasker	LINE/CR1	419	1093	5967	+	.	ID="RND-6_FAMILY-903";Tend="1344";Tstart="670";shortTE="F";uid="71480212-d7c8-486a-bd84-526426229688"
JAAEEI010007400.1	RepeatMasker	Unknown	1	426	2770	+	.	ID="RND-6_FAMILY-13939";Tend="1519";Tstart="1091";shortTE="F";uid="a0e9c62a-af8c-4b4d-a64d-ad783338cd36"
JAAEEI010013317.1	RepeatMasker	Unknown	1	104	753	+	.	ID="RND-5_FAMILY-502";Tend="1525";Tstart="1419";shortTE="F";uid="244c6f76-5435-483d-838f-76ec94601479"
JAAEEI010007401.1	RepeatMasker	Unknown	872	1092	1734	-	.	ID="RND-6_FAMILY-222";Tend="1704";Tstart="1482";shortTE="F";uid="7188d620-8eda-4b6c-8cce-0d754ea8048d"
JAAEEI010007401.1	RepeatMasker	RC/Helitron	1	666	3149	-	.	ID="RND-4_FAMILY-1";Tend="1224";Tstart="473";shortTE="F";uid="76cd05a5-5546-461b-b1f9-02feddd05ed0"
JAAEEI010007401.1	RepeatMasker	Unknown	614	813	1610	-	.	ID="RND-5_FAMILY-3848";Tend="1728";Tstart="1529";shortTE="F";uid="fae0fe55-37cc-4a08-8c53-80a20a8d4133"
JAAEEI010007402.1	RepeatMasker	RC/Helitron	71	407	1911	+	.	ID="RND-1_FAMILY-496";Tend="1254";Tstart="913";shortTE="F";uid="ae12bf2a-4ded-40e9-93db-b027407cc5d9"
JAAEEI010007403.1	RepeatMasker	LINE/CRE	712	851	423	+	.	ID="RND-5_FAMILY-973";Tend="1391";Tstart="1252";shortTE="F";uid="ecb9af87-0f34-4a98-ae17-adb3391afd69"
JAAEEI010007403.1	RepeatMasker	RC/Helitron	947	1092	1123	+	.	ID="RND-1_FAMILY-193";Tend="804";Tstart="659";shortTE="F";uid="aa514f18-b7bc-4bac-9d5a-eeb4df5874fa"
JAAEEI010007403.1	RepeatMasker	RC/Helitron	1	368	2038	-	.	ID="RND-1_FAMILY-95";Tend="1365";Tstart="994";shortTE="F";uid="efb57c2c-d7a5-4b58-8cb9-712c6bca2adf"
JAAEEI010007403.1	RepeatMasker	Unknown	514	709	484	-	.	ID="RND-6_FAMILY-503";Tend="1016";Tstart="833";shortTE="F";uid="5f8c8eb1-9c7a-4a1f-ba86-e03965e78563"
JAAEEI010007404.1	RepeatMasker	RC/Helitron	115	437	2151	+	.	ID="RND-6_FAMILY-4124";Tend="896";Tstart="569";shortTE="F";uid="4f42f775-eb61-4237-9f6f-b504cc997b9a"
JAAEEI010007404.1	RepeatMasker	Unknown	526	1093	3690	-	.	ID="RND-1_FAMILY-41";Tend="1754";Tstart="1152";shortTE="F";uid="6711b1d0-f824-4eee-8202-647373893a6c"
JAAEEI010007405.1	RepeatMasker	RC/Helitron	754	1092	2613	+	.	ID="RND-1_FAMILY-193";Tend="1897";Tstart="1552";shortTE="F";uid="c3e2fae4-76ad-47ff-bf79-ed4fe941dcd1"
JAAEEI010007406.1	RepeatMasker	Unknown	115	244	737	+	.	ID="RND-5_FAMILY-523";Tend="1042";Tstart="916";shortTE="F";uid="6bf886af-e7da-4d8f-9988-98b794b0ded7"
JAAEEI010007406.1	RepeatMasker	RC/Helitron	616	1084	3579	-	.	ID="RND-1_FAMILY-31";Tend="1527";Tstart="1071";shortTE="F";uid="6fd6510d-febc-4093-8ec0-92c921948fdf"
JAAEEI010007407.1	RepeatMasker	DNA/Sola-2	728	1078	3073	+	.	ID="RND-6_FAMILY-2584";Tend="2033";Tstart="1682";shortTE="F";uid="c9dcd6c4-05e0-4181-9e24-8a3d1bb5cd33"
JAAEEI010007407.1	RepeatMasker	DNA/TcMar-Tc1	491	723	1180	+	.	ID="MARINER-12_HSAL";Tend="1907";Tstart="1668";shortTE="F";uid="ac155d27-8ce7-453b-9a9a-57ea245d2b64"
JAAEEI010007407.1	RepeatMasker	RC/Helitron	3	528	3084	-	.	ID="RND-1_FAMILY-95";Tend="1376";Tstart="883";shortTE="F";uid="32076ed4-f1a0-477f-b487-5853e329b57c"
JAAEEI010007408.1	RepeatMasker	Unknown	96	316	1131	-	.	ID="RND-6_FAMILY-2803";Tend="1282";Tstart="1047";shortTE="F";uid="8411e215-beb8-4794-b7d7-dd46449d8db1"
JAAEEI010007409.1	RepeatMasker	Unknown	351	591	1910	+	.	ID="RND-1_FAMILY-42";Tend="1256";Tstart="1013";shortTE="F";uid="78d2807b-9623-4431-a6e0-192870af6ac6"
JAAEEI010007409.1	RepeatMasker	DNA/hAT-Tip100	585	816	1717	-	.	ID="RND-1_FAMILY-688";Tend="1184";Tstart="959";shortTE="F";uid="f960d122-701e-429e-ad5b-9757973ea9ab"
JAAEEI010007409.1	RepeatMasker	Unknown	169	574	1868	-	.	ID="RND-1_FAMILY-41";Tend="1754";Tstart="1269";shortTE="F";uid="eada47ea-0a40-426a-85fa-ef284690013c"
JAAEEI010007409.1	RepeatMasker	Unknown	1	177	1403	-	.	ID="RND-1_FAMILY-924";Tend="1269";Tstart="1098";shortTE="F";uid="173e3228-efa3-4cb1-8ba6-b605e388141f"
JAAEEI010000740.1	RepeatMasker	RC/Helitron	1271	1802	4081	+	.	ID="RND-6_FAMILY-8344";Tend="1247";Tstart="657";shortTE="F";uid="97df3830-2c70-4d72-a837-85a4474990df"
JAAEEI010000740.1	RepeatMasker	Unknown	727	939	1605	+	.	ID="RND-6_FAMILY-9040";Tend="1374";Tstart="1161";shortTE="F";uid="7428d697-5f40-4424-907b-7e569d2fad5f"
JAAEEI010000740.1	RepeatMasker	Unknown	531	729	1093	-	.	ID="RND-1_FAMILY-11";Tend="1361";Tstart="1161";shortTE="F";uid="406fc648-b3b6-486f-a32b-589657107393"
JAAEEI010000740.1	RepeatMasker	Unknown	4672	5172	3531	-	.	ID="RND-6_FAMILY-222";Tend="1704";Tstart="1173";shortTE="F";uid="25bdda68-5590-41b7-85ba-a0c5e408e307"
JAAEEI010013318.1	RepeatMasker	Unknown	1	221	1913	+	.	ID="RND-1_FAMILY-651";Tend="1364";Tstart="1143";shortTE="F";uid="0cd71f73-e503-4f77-87a3-99f68ed54510"
JAAEEI010013318.1	RepeatMasker	Unknown	15	721	4006	-	.	ID="RND-6_FAMILY-222";Tend="1714";Tstart="1164";shortTE="F";uid="d4fc3ffa-3880-4457-8b26-59d2c1577b34"
JAAEEI010007410.1	RepeatMasker	LINE/CR1	881	1065	891	+	.	ID="RND-5_FAMILY-1493";Tend="990";Tstart="803";shortTE="F";uid="1bf9d172-ba46-43e9-9aeb-db3c3d1c4164"
JAAEEI010007410.1	RepeatMasker	Unknown	337	515	1424	+	.	ID="RND-1_FAMILY-49";Tend="1523";Tstart="1349";shortTE="F";uid="f12d7edf-5f9c-4d9d-9b9e-c23e78ff8589"
JAAEEI010007410.1	RepeatMasker	Unknown	629	845	1922	+	.	ID="RND-1_FAMILY-494";Tend="1116";Tstart="900";shortTE="F";uid="de784f01-37b1-466e-8a0c-c774b4eca1d7"
JAAEEI010007410.1	RepeatMasker	LINE/R1-LOA	168	322	1281	-	.	ID="RND-1_FAMILY-512";Tend="3075";Tstart="2921";shortTE="F";uid="76690508-3b43-47d3-b3a1-7609d15cfc5b"
JAAEEI010007411.1	RepeatMasker	RC/Helitron	810	929	785	-	.	ID="RND-3_FAMILY-589";Tend="1098";Tstart="981";shortTE="F";uid="5497e150-93ca-48ea-ad97-b651db6c7cf2"
JAAEEI010007412.1	RepeatMasker	DNA	1	148	599	-	.	ID="RND-6_FAMILY-13327";TEgroup="ctg_36982%7CRND-6_FAMILY-13327%7C1";Tend="1688";Tstart="1223";shortTE="T";uid="55cabf34-85c6-4494-bcbf-a7d211b6be11"
JAAEEI010007413.1	RepeatMasker	LINE/RTE-BovB	12	221	1221	+	.	ID="RND-6_FAMILY-380";Tend="1111";Tstart="878";shortTE="F";uid="cf562c4e-ce38-4deb-82da-44447af060cd"
JAAEEI010007413.1	RepeatMasker	Unknown	481	928	975	-	.	ID="RND-5_FAMILY-806";TEgroup="ctg_36983%7CRND-5_FAMILY-806%7C1";Tend="1237";Tstart="905";shortTE="F";uid="309483df-a967-4535-b616-d0f4efd17c56"
JAAEEI010007413.1	RepeatMasker	RC/Helitron	951	1092	949	-	.	ID="RND-2_FAMILY-149";Tend="1714";Tstart="1574";shortTE="F";uid="8ff27146-9fa9-409d-9b1f-d7a3e9605dcb"
JAAEEI010007413.1	RepeatMasker	DNA/MULE-MuDR	227	402	1436	-	.	ID="RND-1_FAMILY-161";Tend="1111";Tstart="936";shortTE="F";uid="f12673c6-ba12-4fdb-9351-a6d26d875525"
JAAEEI010007415.1	RepeatMasker	Unknown	203	358	1100	+	.	ID="RND-5_FAMILY-2348";Tend="1426";Tstart="1265";shortTE="F";uid="55313b59-4ac0-4cdc-9831-f8dc838cc37c"
JAAEEI010007415.1	RepeatMasker	Satellite	635	785	548	+	.	ID="RND-5_FAMILY-2631";Tend="1657";Tstart="1507";shortTE="F";uid="22c3bb3d-a04c-4b22-848f-3b1a5d6ff97e"
JAAEEI010007415.1	RepeatMasker	DNA/Maverick	822	946	689	+	.	ID="RND-1_FAMILY-595";Tend="712";Tstart="589";shortTE="F";uid="a69da191-31f3-45c1-b57e-016fff9e06fc"
JAAEEI010007415.1	RepeatMasker	SINE/tRNA-RTE	498	765	2472	-	.	ID="RND-4_FAMILY-339";Tend="1166";Tstart="899";shortTE="F";uid="44fcb15f-b15a-4e26-a4cf-cd282b0ffbe1"
JAAEEI010007415.1	RepeatMasker	RC/Helitron	1	232	1576	-	.	ID="RND-6_FAMILY-12178";Tend="1148";Tstart="924";shortTE="F";uid="b19071d1-84f8-43b2-9315-f2581444ee1a"
JAAEEI010007416.1	RepeatMasker	Unknown	315	872	3690	+	.	ID="RND-1_FAMILY-654";Tend="1646";Tstart="992";shortTE="F";uid="8462d179-ed55-4cff-bd43-0b854912c3db"
JAAEEI010007416.1	RepeatMasker	Unknown	4029	4163	746	+	.	ID="RND-1_FAMILY-28";Tend="839";Tstart="652";shortTE="F";uid="ffbd1093-1992-4e75-8bee-9ac89c60a434"
JAAEEI010007416.1	RepeatMasker	Unknown	10683	11892	5940	+	.	ID="RND-6_FAMILY-13939";Tend="1764";Tstart="773";shortTE="F";uid="09c166b8-62f1-4763-ab45-8adcaf94e7e8"
JAAEEI010007416.1	RepeatMasker	LTR/Gypsy	3441	3607	414	+	.	ID="GYPSY-2_DPER-I";Tend="1726";Tstart="1556";shortTE="F";uid="f839f054-3626-447d-93c2-01395760fc3b"
JAAEEI010007416.1	RepeatMasker	Unknown	6264	6637	1243	+	.	ID="RND-1_FAMILY-191";Tend="1928";Tstart="1521";shortTE="F";uid="698128d6-1ee0-458b-b8ab-9ed59c2da831"
JAAEEI010007416.1	RepeatMasker	Unknown	13161	14129	3466	+	.	ID="RND-6_FAMILY-3033";Tend="2325";Tstart="980";shortTE="F";uid="947203af-1c4b-46a1-8b5a-8d1293b26122"
JAAEEI010007416.1	RepeatMasker	DNA/TcMar-Tc1	17312	17945	2240	+	.	ID="RND-1_FAMILY-377";TEgroup="ctg_36986%7CRND-1_FAMILY-377%7C1";Tend="974";Tstart="540";shortTE="F";uid="5e49164f-cf1c-4182-99c7-d0462e6a1cf4"
JAAEEI010007416.1	RepeatMasker	Unknown	5985	6194	579	+	.	ID="RND-1_FAMILY-164";Tend="1508";Tstart="1294";shortTE="F";uid="48b8268b-5551-49f3-a95e-1bdf7e3fb9c5"
JAAEEI010007416.1	RepeatMasker	LTR/Gypsy	1684	2011	1498	+	.	ID="RND-6_FAMILY-19027";Tend="1637";Tstart="1288";shortTE="F";uid="c25fa8a5-af4d-4e28-b74e-92b05465a3bd"
JAAEEI010007416.1	RepeatMasker	Unknown	15050	15188	784	+	.	ID="RND-6_FAMILY-1126";Tend="623";Tstart="476";shortTE="F";uid="02abbdfa-8d4e-435f-b57d-df69db4ebb02"
JAAEEI010007416.1	RepeatMasker	Unknown	15810	16632	1074	+	.	ID="RND-1_FAMILY-92";Tend="1796";Tstart="1002";shortTE="F";uid="140d1ec2-aa2d-4036-ba63-e34705eca0bf"
JAAEEI010007416.1	RepeatMasker	Unknown	12026	12159	853	+	.	ID="RND-6_FAMILY-1126";Tend="624";Tstart="482";shortTE="F";uid="d36efc4d-4dab-4c63-b539-ce46b6ad58f1"
JAAEEI010007416.1	RepeatMasker	LINE/RTE-BovB	12216	12743	2170	+	.	ID="RND-6_FAMILY-2";Tend="792";Tstart="236";shortTE="F";uid="d27d07b6-7c07-423d-84b7-a551229c5da4"
JAAEEI010007416.1	RepeatMasker	Unknown	15677	15834	933	+	.	ID="RND-3_FAMILY-332";Tend="1561";Tstart="1402";shortTE="F";uid="5228922d-20fd-4b51-b038-2b993e1fa622"
JAAEEI010007416.1	RepeatMasker	Unknown	14138	14428	2167	+	.	ID="RND-5_FAMILY-1590";Tend="1165";Tstart="880";shortTE="F";uid="8ed98ea9-527a-4771-a002-6a71b9631625"
JAAEEI010007416.1	RepeatMasker	Unknown	8151	9126	3685	+	.	ID="RND-5_FAMILY-439";TEgroup="ctg_36986%7CRND-5_FAMILY-439%7C1";Tend="1823";Tstart="1044";shortTE="F";uid="b368a63f-6932-4ada-b0c1-24fe4d205c07"
JAAEEI010007416.1	RepeatMasker	Unknown	6752	7013	1950	+	.	ID="RND-5_FAMILY-296";Tend="1294";Tstart="992";shortTE="F";uid="e80790bc-eff9-4120-aadd-5483e764f8bd"
JAAEEI010007416.1	RepeatMasker	Unknown	2972	3169	1497	+	.	ID="RND-6_FAMILY-222";Tend="1707";Tstart="1510";shortTE="F";uid="db6eb10f-452d-454a-8fa5-eaa4892d484b"
JAAEEI010007416.1	RepeatMasker	Unknown	1388	1691	2477	+	.	ID="RND-5_FAMILY-5890";Tend="1561";Tstart="1249";shortTE="F";uid="b3b9987b-1141-47b0-9ae4-b42008b5e4e8"
JAAEEI010007416.1	RepeatMasker	Unknown	18571	18741	952	+	.	ID="RND-6_FAMILY-3033";Tend="1927";Tstart="1726";shortTE="F";uid="251142f0-d180-4b24-a37b-cd45d9be93cd"
JAAEEI010007416.1	RepeatMasker	DNA/hAT-Tip100	23462	23942	3027	+	.	ID="RND-1_FAMILY-209";Tend="1379";Tstart="877";shortTE="F";uid="19eaa69a-3519-4dcc-bf5e-45250f7f973a"
JAAEEI010007416.1	RepeatMasker	LINE/CR1	19440	19624	1333	+	.	ID="RND-1_FAMILY-569";Tend="984";Tstart="796";shortTE="F";uid="4acfc1e7-cedd-43c6-b1fc-7aef4ec3ced3"
JAAEEI010007416.1	RepeatMasker	DNA/CMC-Chapaev-3	24930	25226	642	+	.	ID="RND-6_FAMILY-672";TEgroup="ctg_36986%7CRND-6_FAMILY-672%7C1";Tend="1359";Tstart="971";shortTE="T";uid="6cc11eaf-9681-4ee7-bb79-ad28fb7f6534"
JAAEEI010007416.1	RepeatMasker	Unknown	14431	15029	2608	+	.	ID="RND-6_FAMILY-154";Tend="1737";Tstart="1205";shortTE="F";uid="781133ed-fde1-4b54-a9e9-f415eb6b50c5"
JAAEEI010007416.1	RepeatMasker	LINE/Penelope	17142	17278	770	+	.	ID="RND-1_FAMILY-304";Tend="1406";Tstart="1284";shortTE="F";uid="5ffa8853-e3ad-453e-addd-3975d22ca8fb"
JAAEEI010007416.1	RepeatMasker	Unknown	24775	24952	1349	+	.	ID="RND-1_FAMILY-96";Tend="1127";Tstart="958";shortTE="F";uid="80b0b113-3f0e-4464-bfb8-629604116d79"
JAAEEI010007416.1	RepeatMasker	LTR	22810	23105	1863	+	.	ID="RND-1_FAMILY-150";Tend="1588";Tstart="1270";shortTE="F";uid="1da1ad04-0c01-4f75-a9f6-4e0690d19cfb"
JAAEEI010007416.1	RepeatMasker	Unknown	25816	26184	1377	+	.	ID="RND-1_FAMILY-251";Tend="498";Tstart="84";shortTE="F";uid="9b551b56-52b6-4c30-adb6-22ee5d405092"
JAAEEI010007416.1	RepeatMasker	Unknown	25915	26253	2273	-	.	ID="RND-6_FAMILY-87";Tend="1340";Tstart="975";shortTE="F";uid="d0fa57f3-1dea-42b1-a384-de7e9e2b9fe4"
JAAEEI010007416.1	RepeatMasker	LINE/R1-LOA	5306	5921	4723	-	.	ID="RND-1_FAMILY-938";Tend="1268";Tstart="622";shortTE="F";uid="510e6efd-7f83-47a6-b84f-c5b55b5bc8e3"
JAAEEI010007416.1	RepeatMasker	DNA/hAT-Tip100	25024	25139	472	-	.	ID="RND-6_FAMILY-4173";Tend="280";Tstart="1";shortTE="F";uid="84cc5445-650d-4d87-a227-8b0b97d91d9c"
JAAEEI010007416.1	RepeatMasker	DNA/hAT-Charlie	2307	2528	1395	-	.	ID="RND-1_FAMILY-417";Tend="1788";Tstart="1564";shortTE="F";uid="a9213074-6675-4c21-ad3a-81b28c5c6ce0"
JAAEEI010007416.1	RepeatMasker	RC/Helitron	12727	12953	1738	-	.	ID="RND-1_FAMILY-31";Tend="1532";Tstart="1309";shortTE="F";uid="e2c193de-d5b7-4935-a78a-ffe6fae50090"
JAAEEI010007416.1	RepeatMasker	Unknown	24162	24758	3825	-	.	ID="RND-1_FAMILY-497";Tend="1546";Tstart="895";shortTE="F";uid="c0238212-1427-4b52-a7f6-adbf1e699e15"
JAAEEI010007416.1	RepeatMasker	LTR	20938	21132	1505	-	.	ID="RND-1_FAMILY-393";Tend="3338";Tstart="3149";shortTE="F";uid="b57c8f7f-106e-4742-b6ea-fcd231ea1c84"
JAAEEI010007416.1	RepeatMasker	DNA	25445	25653	1524	-	.	ID="RND-5_FAMILY-2309";Tend="2000";Tstart="1789";shortTE="F";uid="a49e908b-eea5-4c46-b86e-9a8a79c1701f"
JAAEEI010007416.1	RepeatMasker	Unknown	6630	6760	938	-	.	ID="RND-4_FAMILY-2680";Tend="1551";Tstart="1425";shortTE="F";uid="d1a1f038-3567-4c66-bd79-1758871e373b"
JAAEEI010007416.1	RepeatMasker	Unknown	1199	1391	1184	-	.	ID="RND-6_FAMILY-3656";Tend="1250";Tstart="1074";shortTE="F";uid="a7d0af99-d8c8-4775-8fb6-3f7f1c56870f"
JAAEEI010007416.1	RepeatMasker	RC/Helitron	12152	12287	725	-	.	ID="RND-1_FAMILY-171";Tend="732";Tstart="599";shortTE="F";uid="0249f9f2-bf7c-4ebc-9152-6398865cc315"
JAAEEI010007416.1	RepeatMasker	Unknown	21207	22309	2387	-	.	ID="RND-6_FAMILY-154";Tend="1618";Tstart="414";shortTE="F";uid="fcfb1886-9a5c-40a4-aede-16cfc5072cd8"
JAAEEI010007416.1	RepeatMasker	Unknown	15381	15689	2003	-	.	ID="RND-5_FAMILY-1590";Tend="1175";Tstart="858";shortTE="F";uid="8e8fef75-65ab-468d-bbc9-e2e2cccd95ce"
JAAEEI010007416.1	RepeatMasker	Unknown	15879	16655	2542	-	.	ID="RND-6_FAMILY-3033";Tend="2243";Tstart="1751";shortTE="F";uid="1a221c9b-a757-4857-849f-d8ffa33d5c7d"
JAAEEI010007416.1	RepeatMasker	Unknown	18384	18572	1517	-	.	ID="RND-6_FAMILY-1768";Tend="1018";Tstart="831";shortTE="F";uid="28bf83da-f3cd-46a4-80eb-be08b36d7eb4"
JAAEEI010007416.1	RepeatMasker	Unknown	9225	9568	2098	-	.	ID="RND-6_FAMILY-1768";Tend="1124";Tstart="814";shortTE="F";uid="04bc1371-28d3-4b30-987b-613e7e22533b"
JAAEEI010007416.1	RepeatMasker	RC/Helitron	16655	17136	3266	-	.	ID="RND-6_FAMILY-2083";Tend="1475";Tstart="965";shortTE="F";uid="d807f978-4167-41ac-9d0a-cc5a72cf831a"
JAAEEI010007416.1	RepeatMasker	Unknown	4904	5309	1063	-	.	ID="RND-1_FAMILY-191";Tend="1971";Tstart="1576";shortTE="F";uid="a4c4a711-613e-4d70-9ae8-848c248b75e5"
JAAEEI010007416.1	RepeatMasker	RC/Helitron	864	1029	1087	-	.	ID="RND-4_FAMILY-269";Tend="975";Tstart="812";shortTE="F";uid="01175f57-2f81-4e1f-981c-7a58eefa0f49"
JAAEEI010007416.1	RepeatMasker	RC/Helitron	186	319	691	-	.	ID="RND-4_FAMILY-269";Tend="1110";Tstart="969";shortTE="F";uid="2cacce52-980d-4e29-9424-35f94ca79b8a"
JAAEEI010007416.1	RepeatMasker	DNA	18739	19372	956	-	.	ID="RND-4_FAMILY-966";Tend="1516";Tstart="821";shortTE="F";uid="3df7168b-44d4-437f-8479-9f95504920c6"
JAAEEI010007417.1	RepeatMasker	LINE/CR1	827	1090	819	+	.	ID="RND-1_FAMILY-569";Tend="981";Tstart="707";shortTE="F";uid="429c17a3-f7ee-439a-b9c8-b0967cb63a0a"
JAAEEI010007417.1	RepeatMasker	Unknown	139	361	401	-	.	ID="RND-1_FAMILY-49";Tend="1203";Tstart="969";shortTE="F";uid="ed5c8ad5-114f-40c1-8e17-e2141e9ff4b4"
JAAEEI010007418.1	RepeatMasker	SINE/5S	780	1091	1268	+	.	ID="RND-3_FAMILY-220";Tend="1208";Tstart="908";shortTE="F";uid="8d7bb281-b482-4632-9e74-f2ce6592a085"
JAAEEI010007418.1	RepeatMasker	LINE/R1-LOA	124	396	1286	-	.	ID="RND-4_FAMILY-994";Tend="1165";Tstart="897";shortTE="F";uid="12a6b0c8-05b0-4361-8201-03873f3f38f2"
JAAEEI010013319.1	RepeatMasker	Unknown	161	515	2656	-	.	ID="RND-1_FAMILY-86";Tend="1201";Tstart="851";shortTE="F";uid="955a5d3b-fc3a-42a6-b929-86a9263a8000"
JAAEEI010013319.1	RepeatMasker	LINE/Penelope	613	722	465	-	.	ID="RND-1_FAMILY-304";Tend="1599";Tstart="1498";shortTE="F";uid="c3475082-ed02-4377-87fa-1c7626314ee5"
JAAEEI010000741.1	RepeatMasker	LINE/I	4476	4690	1092	+	.	ID="RND-1_FAMILY-862";Tend="1623";Tstart="1395";shortTE="F";uid="c9fb3a48-191c-4bf2-b6ba-36425c8b8932"
JAAEEI010000741.1	RepeatMasker	DNA/TcMar-Tc1	2428	2541	994	+	.	ID="RND-1_FAMILY-961";Tend="991";Tstart="878";shortTE="F";uid="0fd1a9e1-5219-44cd-a259-8ef30bfa3810"
JAAEEI010000741.1	RepeatMasker	DNA/hAT-Ac	6033	6256	1905	+	.	ID="RND-1_FAMILY-69";Tend="973";Tstart="748";shortTE="F";uid="51e66303-13e7-4eec-b781-268e0dbe350a"
JAAEEI010000741.1	RepeatMasker	LINE/RTE-BovB	4814	5026	1289	+	.	ID="RND-1_FAMILY-75";Tend="1818";Tstart="1607";shortTE="F";uid="f4cced42-4b66-407a-b5ca-232a545885ca"
JAAEEI010000741.1	RepeatMasker	DNA/TcMar-Tc1	1668	1984	1849	+	.	ID="RND-1_FAMILY-114";Tend="2455";Tstart="2136";shortTE="F";uid="dd7e6c0f-04c1-402d-b989-d108123aa769"
JAAEEI010000741.1	RepeatMasker	DNA/CMC-Chapaev-3	1150	1314	795	-	.	ID="RND-6_FAMILY-2378";TEgroup="ctg_36990%7CRND-6_FAMILY-2378%7C1";Tend="1194";Tstart="1101";shortTE="T";uid="4f08b929-23d6-4701-a477-636ccbda16df"
JAAEEI010007420.1	RepeatMasker	LINE/Dong-R4	169	733	4101	+	.	ID="RND-6_FAMILY-7679";Tend="1207";Tstart="641";shortTE="F";uid="a4523590-9fe0-4ef6-9a10-ff7e6a8c24fb"
JAAEEI010007420.1	RepeatMasker	SINE/MIR	921	1089	554	-	.	ID="RND-1_FAMILY-44";Tend="1197";Tstart="1010";shortTE="F";uid="1b74cd99-bf86-4944-9d59-4b91ab5e46b7"
JAAEEI010007421.1	RepeatMasker	LINE/RTE-BovB	440	668	1393	-	.	ID="RND-6_FAMILY-380";Tend="1103";Tstart="875";shortTE="F";uid="380d364b-7fb5-4288-81b6-116cc206b1ee"
JAAEEI010007421.1	RepeatMasker	Unknown	671	900	1226	-	.	ID="RND-5_FAMILY-5";Tend="1266";Tstart="1064";shortTE="F";uid="00cca0d6-493f-483a-9a8e-6ce2ce71a4b2"
JAAEEI010007423.1	RepeatMasker	RC/Helitron	176	442	2017	+	.	ID="RND-1_FAMILY-761";Tend="1358";Tstart="1079";shortTE="F";uid="9497fe7f-f3f2-4500-bf4f-b9e16d87d8a3"
JAAEEI010007423.1	RepeatMasker	DNA/TcMar-Tc1	443	916	1168	+	.	ID="mariner-12_hsal";Tend="449";Tstart="1";shortTE="F";uid="3cd28195-3c5f-4dc4-b038-c2e09c8618fc"
JAAEEI010007423.1	RepeatMasker	SINE/MIR	1	183	1434	-	.	ID="RND-1_FAMILY-44";Tend="1023";Tstart="843";shortTE="F";uid="7267938b-87b4-4e30-ae78-84b2da4ce4f5"
JAAEEI010007423.1	RepeatMasker	RC/Helitron	956	1089	685	-	.	ID="RND-1_FAMILY-95";Tend="1732";Tstart="1603";shortTE="F";uid="652b8c6d-1e66-4050-bfdc-18951481941b"
JAAEEI010007424.1	RepeatMasker	RC/Helitron	176	838	4221	+	.	ID="RND-6_FAMILY-7275";Tend="1639";Tstart="823";shortTE="F";uid="d4fa3d46-8e3b-4010-b713-e654389891f4"
JAAEEI010007424.1	RepeatMasker	Unknown	37	217	420	+	.	ID="RND-1_FAMILY-441";Tend="1188";Tstart="951";shortTE="F";uid="ec0ea229-9432-4457-8589-60979935770f"
JAAEEI010007424.1	RepeatMasker	LINE/Penelope	824	1044	951	-	.	ID="RND-1_FAMILY-304";Tend="1533";Tstart="1269";shortTE="F";uid="d5c31d01-6f53-4f68-88f8-80baa31f3289"
JAAEEI010007425.1	RepeatMasker	Unknown	263	899	3006	+	.	ID="RND-3_FAMILY-332";Tend="1564";Tstart="925";shortTE="F";uid="d08e834c-5dd7-41aa-8998-adf70b47ffe7"
JAAEEI010007427.1	RepeatMasker	DNA/TcMar-Tc1	94	667	4233	-	.	ID="RND-5_FAMILY-1880";Tend="1647";Tstart="1045";shortTE="F";uid="3d1408ed-0b02-45fc-8e87-7a7c8d75a64f"
JAAEEI010007427.1	RepeatMasker	LTR	962	1089	1094	-	.	ID="RND-1_FAMILY-150";Tend="1579";Tstart="1453";shortTE="F";uid="4cfd621a-5f38-40a2-902f-980ea6bf1892"
JAAEEI010007428.1	RepeatMasker	DNA/hAT-Tip100	408	609	833	+	.	ID="rnd-3_family-262";Tend="1156";Tstart="930";shortTE="F";uid="d0d6cb13-71af-4d16-a072-ac1dca4b2437"
JAAEEI010007428.1	RepeatMasker	DNA/hAT-Tip100	945	1083	704	+	.	ID="RND-5_FAMILY-697";Tend="1156";Tstart="1010";shortTE="F";uid="dd30b6e3-148f-4038-b8ac-353ee6cee7cc"
JAAEEI010007428.1	RepeatMasker	DNA/CMC-Chapaev-3	665	854	803	-	.	ID="RND-1_FAMILY-34";Tend="1499";Tstart="1303";shortTE="F";uid="c1594a9e-c033-404e-967b-940c060d01dd"
JAAEEI010010022.1	RepeatMasker	Unknown	343	736	1597	+	.	ID="RND-1_FAMILY-433";Tend="3069";Tstart="2635";shortTE="F";uid="484fe1ec-386e-4b11-8dad-46e55be2c751"
JAAEEI010010322.1	RepeatMasker	LINE/L2	665	819	497	-	.	ID="RND-5_FAMILY-23";TEgroup="ctg_370%7CRND-5_FAMILY-23%7C1";Tend="687";Tstart="604";shortTE="T";uid="fc705d7e-242e-4570-8391-bbaa6eea26a4"
JAAEEI010001331.1	RepeatMasker	Unknown	1	268	1839	+	.	ID="RND-1_FAMILY-319";Tend="1107";Tstart="834";shortTE="F";uid="08baef57-2165-4e18-8d12-db031ae53c09"
JAAEEI010001331.1	RepeatMasker	DNA/hAT-Tip100	604	821	1698	+	.	ID="RND-1_FAMILY-785";Tend="1492";Tstart="1256";shortTE="F";uid="39360f34-dc9d-47eb-9d9b-d62703609604"
JAAEEI010001331.1	RepeatMasker	Unknown	2469	2693	988	+	.	ID="RND-3_FAMILY-254";Tend="1124";Tstart="898";shortTE="F";uid="466dcab3-00a5-49d9-974c-b15e7b909eb9"
JAAEEI010001331.1	RepeatMasker	LINE/Penelope	3229	3633	2703	+	.	ID="RND-1_FAMILY-194";Tend="1581";Tstart="1133";shortTE="F";uid="524f5e4c-eccc-4cf3-b027-cb372f92c2b3"
JAAEEI010001331.1	RepeatMasker	Unknown	4677	4791	460	-	.	ID="RND-1_FAMILY-606";Tend="1137";Tstart="1020";shortTE="F";uid="3d18f275-433f-4767-983b-e9e5bd334d0e"
JAAEEI010001331.1	RepeatMasker	Unknown	815	997	1061	-	.	ID="RND-6_FAMILY-7290";Tend="1380";Tstart="1160";shortTE="F";uid="3fd91e29-d257-4937-822a-4669f693f78c"
JAAEEI010007429.1	RepeatMasker	DNA/TcMar-Fot1	196	1060	646	+	.	ID="RND-5_FAMILY-326";TEgroup="ctg_37000%7CRND-5_FAMILY-326%7C1";Tend="890";Tstart="102";shortTE="F";uid="2c05f6e9-808d-4c3e-9824-cd58f3bcd813"
JAAEEI010007429.1	RepeatMasker	DNA/TcMar-Fot1	414	664	617	-	.	ID="RND-5_FAMILY-326";Tend="331";Tstart="165";shortTE="F";uid="a97dae9a-443b-4350-a0d6-e824e5261ed9"
JAAEEI010000742.1	RepeatMasker	Unknown	3535	3642	813	+	.	ID="RND-1_FAMILY-52";Tend="1778";Tstart="1672";shortTE="F";uid="4e7d787c-4cd8-4edf-8255-0b2fd66363ed"
JAAEEI010000742.1	RepeatMasker	Unknown	2981	3142	1362	+	.	ID="RND-1_FAMILY-52";Tend="1070";Tstart="909";shortTE="F";uid="5d9d69ab-8dc2-44d4-bb36-2bfb1e6198ee"
JAAEEI010000742.1	RepeatMasker	DNA/hAT-Tip100	35140	35323	1487	+	.	ID="RND-1_FAMILY-785";Tend="1259";Tstart="1079";shortTE="F";uid="11c7b47e-0037-472e-bca5-89630cba3533"
JAAEEI010000742.1	RepeatMasker	Unknown	36402	36619	1480	+	.	ID="RND-6_FAMILY-1527";Tend="1149";Tstart="927";shortTE="F";uid="d45d96d9-e051-4b7d-b183-491896e2ae6b"
JAAEEI010000742.1	RepeatMasker	Unknown	8189	8436	2182	+	.	ID="RND-5_FAMILY-806";Tend="1272";Tstart="1025";shortTE="F";uid="abc1adb7-4fca-410b-b1e4-89226c6de3d0"
JAAEEI010000742.1	RepeatMasker	LINE/R1-LOA	8846	9413	4293	+	.	ID="RND-1_FAMILY-938";Tend="1181";Tstart="622";shortTE="F";uid="c85bfa13-afa9-41bd-b0f6-a235c43e0d93"
JAAEEI010000742.1	RepeatMasker	DNA/MULE-MuDR	10064	10366	1707	+	.	ID="rnd-5_family-444";Tend="1165";Tstart="851";shortTE="F";uid="244f237c-7f42-4ffb-8598-8593533e854e"
JAAEEI010000742.1	RepeatMasker	LINE/CR1	26272	26404	1004	+	.	ID="RND-5_FAMILY-235";Tend="1508";Tstart="1376";shortTE="F";uid="e965b5c3-3f0f-44e0-8652-aff1150dee4b"
JAAEEI010000742.1	RepeatMasker	Unknown	2463	2989	3451	+	.	ID="RND-5_FAMILY-502";Tend="1488";Tstart="949";shortTE="F";uid="2385803f-6d63-42eb-b29c-865a65358dbd"
JAAEEI010000742.1	RepeatMasker	DNA/TcMar-Mariner	29008	29128	958	+	.	ID="RND-1_FAMILY-380";Tend="1250";Tstart="1130";shortTE="F";uid="ca124cc6-e470-4381-99ae-99e9d20ab333"
JAAEEI010000742.1	RepeatMasker	DNA/Ginger-2	7128	7278	591	+	.	ID="RND-1_FAMILY-527";Tend="977";Tstart="828";shortTE="F";uid="48ad92da-5702-4332-953f-261bb5f892f2"
JAAEEI010000742.1	RepeatMasker	DNA/hAT-Tip100	12428	12604	1314	+	.	ID="RND-1_FAMILY-267";Tend="1370";Tstart="1187";shortTE="F";uid="405c8909-5527-45ca-b3b4-205c7704f469"
JAAEEI010000742.1	RepeatMasker	Unknown	30684	32856	5794	+	.	ID="RND-6_FAMILY-20786";TEgroup="ctg_37001%7CRND-6_FAMILY-20786%7C1";Tend="1805";Tstart="218";shortTE="F";uid="17e67238-65b0-4b3a-bd10-7b24907b473d"
JAAEEI010000742.1	RepeatMasker	Unknown	30350	30453	492	+	.	ID="RND-1_FAMILY-49";Tend="1080";Tstart="947";shortTE="F";uid="920e493d-1bdc-47dd-abcb-a92471e39af9"
JAAEEI010000742.1	RepeatMasker	Unknown	18746	19699	3941	+	.	ID="RND-6_FAMILY-1688";TEgroup="ctg_37001%7CRND-6_FAMILY-1688%7C1";Tend="1544";Tstart="902";shortTE="F";uid="ae632c02-285d-4f32-bccb-eb7e645c618a"
JAAEEI010000742.1	RepeatMasker	SINE/MIR	32846	33148	2754	+	.	ID="RND-1_FAMILY-44";Tend="1176";Tstart="874";shortTE="F";uid="459603ed-6753-463d-a601-b7ace410d3fb"
JAAEEI010000742.1	RepeatMasker	DNA/hAT-Tip100	35741	35948	1683	+	.	ID="RND-1_FAMILY-785";Tend="1494";Tstart="1289";shortTE="F";uid="0064dafb-c52d-4c17-9a36-220aebae9349"
JAAEEI010000742.1	RepeatMasker	Unknown	21646	22178	2957	+	.	ID="RND-1_FAMILY-624";Tend="1398";Tstart="912";shortTE="F";uid="378b6fc8-a2c3-48f4-a4a3-ac12d409a8f6"
JAAEEI010000742.1	RepeatMasker	Unknown	19718	20039	1582	+	.	ID="RND-1_FAMILY-221";Tend="1430";Tstart="948";shortTE="F";uid="242485e8-ec3d-4a8d-907c-91d502b688f3"
JAAEEI010000742.1	RepeatMasker	Unknown	27587	27878	1726	+	.	ID="RND-1_FAMILY-624";Tend="1288";Tstart="1008";shortTE="F";uid="31237643-7854-41f8-8693-5916323dec1c"
JAAEEI010000742.1	RepeatMasker	DNA/Academ-1	36256	36399	1052	+	.	ID="RND-5_FAMILY-2350";Tend="1339";Tstart="1196";shortTE="F";uid="02f4e2b2-5a85-4486-81a2-da13f476f4fd"
JAAEEI010000742.1	RepeatMasker	DNA/TcMar-Tc1	1686	1971	1912	+	.	ID="RND-1_FAMILY-423";Tend="1696";Tstart="1444";shortTE="F";uid="2fda90f5-f02e-477f-bc68-8f73e2d06345"
JAAEEI010000742.1	RepeatMasker	Unknown	20051	20543	3311	+	.	ID="RND-4_FAMILY-642";TEgroup="ctg_37001%7CRND-4_FAMILY-642%7C1";Tend="1245";Tstart="821";shortTE="F";uid="65ed6555-213e-4c2e-9282-973192cc9e0f"
JAAEEI010000742.1	RepeatMasker	LINE/I-Jockey	22181	22327	525	+	.	ID="RND-4_FAMILY-1457";Tend="1148";Tstart="977";shortTE="F";uid="6a9671c0-0d56-42ef-ae3a-dafd3f6df3c0"
JAAEEI010000742.1	RepeatMasker	Unknown	27931	28213	657	+	.	ID="RND-4_FAMILY-560";Tend="1331";Tstart="932";shortTE="F";uid="ec25e125-2402-4c14-86cd-63c47c933fa7"
JAAEEI010000742.1	RepeatMasker	LINE/RTE-BovB	28214	28449	1758	+	.	ID="RND-6_FAMILY-380";Tend="1109";Tstart="873";shortTE="F";uid="b0ccc06b-0923-411f-8e33-819480955bc9"
JAAEEI010000742.1	RepeatMasker	DNA/hAT-Tip100	34203	34319	530	+	.	ID="RND-1_FAMILY-267";Tend="918";Tstart="767";shortTE="F";uid="22f552aa-dfd8-49ec-bc09-ebb061a9a52e"
JAAEEI010000742.1	RepeatMasker	Unknown	34323	35127	6200	+	.	ID="RND-5_FAMILY-296";Tend="1766";Tstart="992";shortTE="F";uid="91aed5cf-b357-4b39-bcbb-8027fa2ae341"
JAAEEI010000742.1	RepeatMasker	Unknown	28823	29012	1404	+	.	ID="RND-6_FAMILY-7290";Tend="1355";Tstart="1167";shortTE="F";uid="ef50ad42-407d-4128-a529-a9a94e741ce5"
JAAEEI010000742.1	RepeatMasker	SINE/tRNA-RTE	15478	15799	1556	+	.	ID="RND-1_FAMILY-29";Tend="1126";Tstart="808";shortTE="F";uid="db2b6c39-09b5-4ba6-822f-b97dd03c2bcb"
JAAEEI010000742.1	RepeatMasker	Unknown	10461	10682	1628	+	.	ID="RND-1_FAMILY-319";Tend="1006";Tstart="776";shortTE="F";uid="e4750267-dcd0-4b5a-b10c-f2b0fc170f52"
JAAEEI010000742.1	RepeatMasker	Unknown	26868	27540	4010	+	.	ID="RND-6_FAMILY-1688";Tend="1561";Tstart="908";shortTE="F";uid="47ead093-efda-4478-b5b5-0dcf2eb45884"
JAAEEI010000742.1	RepeatMasker	DNA/TcMar-Tc1	20939	21657	5015	-	.	ID="rnd-5_family-2403";Tend="1904";Tstart="1212";shortTE="F";uid="ef67c697-e597-4bcd-93cd-ba02c6f5b269"
JAAEEI010000742.1	RepeatMasker	Unknown	7704	7843	709	-	.	ID="RND-6_FAMILY-2909";Tend="3119";Tstart="2965";shortTE="F";uid="a538a20d-fd74-47c4-8b28-29ca85feffac"
JAAEEI010000742.1	RepeatMasker	DNA/hAT-Charlie	16041	16271	1895	-	.	ID="RND-2_FAMILY-110";Tend="1320";Tstart="1089";shortTE="F";uid="27757da0-c256-4630-a927-d2d89f221e6b"
JAAEEI010000742.1	RepeatMasker	Unknown	30462	30595	991	-	.	ID="RND-1_FAMILY-789";Tend="1029";Tstart="898";shortTE="F";uid="ae231de8-3e49-4829-a5c7-afad20d6d114"
JAAEEI010000742.1	RepeatMasker	DNA/hAT-Charlie	11168	11470	1645	-	.	ID="RND-2_FAMILY-110";Tend="1220";Tstart="928";shortTE="F";uid="cbeaf9e5-a8bd-4284-98ea-6e0e75169305"
JAAEEI010000742.1	RepeatMasker	LINE/CR1	7913	8154	1809	-	.	ID="RND-5_FAMILY-235";Tend="1375";Tstart="1138";shortTE="F";uid="dd2015fb-1883-4979-abbc-4bc26861a62d"
JAAEEI010000742.1	RepeatMasker	RC/Helitron	29207	29337	1092	-	.	ID="RND-6_FAMILY-8344";Tend="1252";Tstart="1119";shortTE="F";uid="552170f5-3b5a-44f3-bb96-5837302a08ac"
JAAEEI010000742.1	RepeatMasker	Unknown	15285	15423	889	-	.	ID="RND-1_FAMILY-799";Tend="1021";Tstart="874";shortTE="F";uid="351d9887-ea96-4147-9141-c08ef7965d72"
JAAEEI010000742.1	RepeatMasker	Unknown	8437	8709	506	-	.	ID="RND-6_FAMILY-2909";Tend="3101";Tstart="2821";shortTE="F";uid="2de1454e-1e2f-4f6a-b8b5-71ddda06c045"
JAAEEI010000742.1	RepeatMasker	Unknown	326	737	3086	-	.	ID="RND-6_FAMILY-1527";Tend="1318";Tstart="905";shortTE="F";uid="6119bdeb-7fad-46a1-b91c-a3ccf59907d7"
JAAEEI010000742.1	RepeatMasker	DNA/MULE-MuDR	15824	15989	503	-	.	ID="rnd-1_family-161";Tend="1103";Tstart="894";shortTE="F";uid="542af566-e03a-4249-9234-7ba8d769b4a3"
JAAEEI010000742.1	RepeatMasker	LINE/L2	7381	7686	2273	-	.	ID="RND-6_FAMILY-3778";Tend="1550";Tstart="1249";shortTE="F";uid="654f3e13-c1e7-443d-b1b3-5cc792268c06"
JAAEEI010000742.1	RepeatMasker	DNA/Ginger-2	7169	7280	931	-	.	ID="RND-1_FAMILY-774";Tend="1614";Tstart="1503";shortTE="F";uid="2b6ed215-9849-4395-a1a7-63ff71e1dbe9"
JAAEEI010000742.1	RepeatMasker	DNA/TcMar-Tc1	28472	28816	1965	-	.	ID="RND-5_FAMILY-1880";Tend="1286";Tstart="936";shortTE="F";uid="a195d46b-2084-43a2-a874-38888bf163f8"
JAAEEI010000742.1	RepeatMasker	Unknown	14776	15279	4122	-	.	ID="RND-1_FAMILY-854";Tend="1485";Tstart="983";shortTE="F";uid="fb80fa68-4ed3-4770-9791-577c72c55b1b"
JAAEEI010007430.1	RepeatMasker	DNA/hAT-Tip100	546	833	733	+	.	ID="RND-4_FAMILY-13";Tend="1075";Tstart="793";shortTE="F";uid="7f099be7-73f7-466e-9860-9c9cd1d0844d"
JAAEEI010007430.1	RepeatMasker	RC/Helitron	1	465	3449	+	.	ID="RND-6_FAMILY-20544";Tend="1547";Tstart="1097";shortTE="F";uid="16f499ee-c03c-4e79-bd11-80296d6f3c20"
JAAEEI010007431.1	RepeatMasker	LINE/RTE-RTE	656	972	409	+	.	ID="RND-6_FAMILY-4503";TEgroup="ctg_37003%7CRND-6_FAMILY-4503%7C1";Tend="2085";Tstart="1958";shortTE="T";uid="af3de05b-02b1-4bda-a81a-e7a3adc95301"
JAAEEI010007431.1	RepeatMasker	RC/Helitron	951	1094	458	-	.	ID="RND-4_FAMILY-808";TEgroup="ctg_37003%7CRND-4_FAMILY-808%7C1";Tend="927";Tstart="844";shortTE="T";uid="41eae99c-d7b4-458c-b95c-76d752a3f758"
JAAEEI010007431.1	RepeatMasker	RC/Helitron	1	167	1040	-	.	ID="RND-4_FAMILY-269";Tend="996";Tstart="798";shortTE="F";uid="3de2b6f9-a511-4b2c-b053-4c2afcfc6269"
JAAEEI010007432.1	RepeatMasker	RC/Helitron	1	157	1361	+	.	ID="RND-1_FAMILY-285";Tend="1060";Tstart="904";shortTE="F";uid="6fac233e-ecc2-4f52-90bc-9de13dd61727"
JAAEEI010007432.1	RepeatMasker	DNA/TcMar-Mariner	144	370	1596	-	.	ID="RND-1_FAMILY-346";Tend="1191";Tstart="973";shortTE="F";uid="7c3af013-f832-4899-b597-327cc6c4a664"
JAAEEI010007432.1	RepeatMasker	LINE/Penelope	873	987	576	-	.	ID="RND-5_FAMILY-178";Tend="1536";Tstart="1420";shortTE="F";uid="06479708-219d-4c08-babf-0db9d88b9fc5"
JAAEEI010007434.1	RepeatMasker	DNA/hAT-Charlie	724	1137	612	+	.	ID="RND-2_FAMILY-110";TEgroup="ctg_37006%7CRND-2_FAMILY-110%7C1";Tend="1328";Tstart="930";shortTE="T";uid="c3532e81-fe1c-4751-aa91-840b464c096b"
JAAEEI010007434.1	RepeatMasker	Unknown	69	365	1498	+	.	ID="RND-5_FAMILY-806";Tend="1275";Tstart="916";shortTE="F";uid="75cdede5-b33a-46b6-8638-733a1c55c14b"
JAAEEI010007434.1	RepeatMasker	Unknown	1419	1925	3513	+	.	ID="RND-1_FAMILY-752";Tend="1459";Tstart="913";shortTE="F";uid="28101e45-0487-4965-ab21-70442713a264"
JAAEEI010007434.1	RepeatMasker	LINE/I-Jockey	2326	2813	2494	-	.	ID="RND-6_FAMILY-2665";Tend="2577";Tstart="2025";shortTE="F";uid="38b7855a-778c-40aa-b3f6-40b750166b1f"
JAAEEI010007434.1	RepeatMasker	LINE/I-Jockey	1922	2325	1169	-	.	ID="RND-6_FAMILY-2665";TEgroup="ctg_37006%7CRND-6_FAMILY-2665%7C1";Tend="2680";Tstart="2420";shortTE="F";uid="ce875d91-cadb-4659-ae37-e811bbe28fb6"
JAAEEI010007435.1	RepeatMasker	DNA/hAT	117	814	3973	-	.	ID="RND-1_FAMILY-436";Tend="1477";Tstart="812";shortTE="F";uid="35bb8b02-2179-4b15-b481-b410d63d2a02"
JAAEEI010013320.1	RepeatMasker	Unknown	348	695	1649	+	.	ID="RND-1_FAMILY-433";Tend="3064";Tstart="2677";shortTE="F";uid="a5fdf106-8c02-4b6c-967b-29b71c0f1ddc"
JAAEEI010007438.1	RepeatMasker	DNA/hAT-Tip100	78	441	1930	+	.	ID="RND-5_FAMILY-649";Tend="1871";Tstart="1516";shortTE="F";uid="b5242e2b-df9c-47ce-a787-e465b3982044"
JAAEEI010007438.1	RepeatMasker	Unknown	610	1090	3118	-	.	ID="RND-6_FAMILY-2918";Tend="1533";Tstart="990";shortTE="F";uid="40f85105-2b96-4b7b-812e-092ec068373a"
JAAEEI010007439.1	RepeatMasker	Unknown	14	1244	5530	-	.	ID="RND-1_FAMILY-189";Tend="1259";Tstart="452";shortTE="F";uid="188709ce-ec53-40d5-aefc-7d5c26333eeb"
JAAEEI010000743.1	RepeatMasker	DNA/hAT-Charlie	583	716	451	+	.	ID="RND-1_FAMILY-417";Tend="975";Tstart="828";shortTE="F";uid="512d6477-9cd3-4522-bca2-f044f7db45b3"
JAAEEI010000743.1	RepeatMasker	RC/Helitron	6038	6768	3179	+	.	ID="RND-6_FAMILY-671";Tend="1977";Tstart="1333";shortTE="F";uid="39471f31-17a3-4c40-b90d-fc7153ef7f44"
JAAEEI010000743.1	RepeatMasker	RC/Helitron	8631	8739	850	+	.	ID="RND-1_FAMILY-35";Tend="1577";Tstart="1466";shortTE="F";uid="ff114701-b657-4415-95cd-87730e942f64"
JAAEEI010000743.1	RepeatMasker	LINE/Dong-R4	1127	2141	5107	+	.	ID="RND-6_FAMILY-2216";Tend="2488";Tstart="919";shortTE="F";uid="d53bcd0e-ef99-4de8-8b7c-aaf27be84fc2"
JAAEEI010000743.1	RepeatMasker	Unknown	8882	9160	986	+	.	ID="RND-6_FAMILY-4111";Tend="1341";Tstart="1080";shortTE="F";uid="27afe400-b28f-48e6-aee6-ae0d44763656"
JAAEEI010000743.1	RepeatMasker	Unknown	9602	10071	1840	+	.	ID="RND-6_FAMILY-154";Tend="1697";Tstart="1215";shortTE="F";uid="ea22a5c4-14e7-4cf1-8516-a34ee3bcf653"
JAAEEI010000743.1	RepeatMasker	Unknown	11159	11443	621	+	.	ID="RND-5_FAMILY-1305";Tend="2034";Tstart="1636";shortTE="F";uid="366a6f27-26d1-4c15-be66-fd95f6dc71e2"
JAAEEI010000743.1	RepeatMasker	Satellite	3180	3333	529	+	.	ID="RND-5_FAMILY-985";Tend="1534";Tstart="1379";shortTE="F";uid="81ef46c5-2131-49f2-b750-ef761cf2b45f"
JAAEEI010000743.1	RepeatMasker	Unknown	12997	13132	968	+	.	ID="RND-1_FAMILY-319";Tend="910";Tstart="779";shortTE="F";uid="5a76bfc8-dcca-435f-b01f-9d2961790df6"
JAAEEI010000743.1	RepeatMasker	Satellite	4518	4996	1975	-	.	ID="RND-6_FAMILY-46";Tend="450";Tstart="1";shortTE="F";uid="1ca867d3-0f38-4413-a87c-ac52b28d7fce"
JAAEEI010000743.1	RepeatMasker	Satellite	3871	4459	2071	-	.	ID="RND-6_FAMILY-577";Tend="1398";Tstart="734";shortTE="F";uid="6093d909-ed73-4f14-b355-6e587c816668"
JAAEEI010000743.1	RepeatMasker	Satellite	3503	3769	1223	-	.	ID="RND-6_FAMILY-46";Tend="1367";Tstart="1125";shortTE="F";uid="809d3609-af58-4efe-9ce7-9ab25496363b"
JAAEEI010000743.1	RepeatMasker	RC/Helitron	2566	2759	1208	-	.	ID="RND-6_FAMILY-707";Tend="1237";Tstart="1029";shortTE="F";uid="13bd922e-fd0a-44cf-a8d5-5e48af0e0597"
JAAEEI010000743.1	RepeatMasker	RC/Helitron	10295	10501	1695	-	.	ID="RND-6_FAMILY-317";Tend="1155";Tstart="935";shortTE="F";uid="17137427-f6e5-4e9d-b75d-542c8c6f9317"
JAAEEI010000743.1	RepeatMasker	Unknown	8914	9341	3126	-	.	ID="RND-1_FAMILY-49";Tend="1417";Tstart="964";shortTE="F";uid="f917d0b1-7763-4f79-af9f-d9f7ea18dfb2"
JAAEEI010000743.1	RepeatMasker	Unknown	11891	12446	3788	-	.	ID="RND-6_FAMILY-11719";TEgroup="ctg_37012%7CRND-6_FAMILY-11719%7C1";Tend="1689";Tstart="1215";shortTE="F";uid="0cf99bb6-3ee8-4a6e-ab65-8c6db4c438f4"
JAAEEI010000743.1	RepeatMasker	Unknown	9600	9957	2312	-	.	ID="RND-1_FAMILY-49";Tend="1618";Tstart="1218";shortTE="F";uid="a197f753-c3ff-4dbb-a40b-bff6069ca6ad"
JAAEEI010000743.1	RepeatMasker	Unknown	12444	12792	2761	-	.	ID="RND-6_FAMILY-11719";Tend="1294";Tstart="932";shortTE="F";uid="d4818104-c1ec-44ae-a9fd-86f5b198cba2"
JAAEEI010007443.1	RepeatMasker	RC/Helitron	943	1086	455	+	.	ID="HELITRON-5_HHIM";Tend="1378";Tstart="1238";shortTE="F";uid="83230bfe-3b62-4407-9960-73ffb84fe4fd"
JAAEEI010007443.1	RepeatMasker	RC/Helitron	871	1049	1400	-	.	ID="RND-6_FAMILY-317";Tend="1156";Tstart="966";shortTE="F";uid="7d38bf24-b3f0-4918-b5e7-b53f7b7b37ae"
JAAEEI010007444.1	RepeatMasker	Unknown	5	648	4872	-	.	ID="RND-1_FAMILY-109";Tend="1467";Tstart="819";shortTE="F";uid="2f11985d-fc01-4194-b368-69af98c4f0a9"
JAAEEI010007444.1	RepeatMasker	Unknown	646	947	1681	-	.	ID="RND-1_FAMILY-39";Tend="1135";Tstart="760";shortTE="F";uid="e8514d35-3583-4c6c-b462-4b217303ba77"
JAAEEI010007444.1	RepeatMasker	Unknown	935	1057	746	-	.	ID="RND-1_FAMILY-49";Tend="1092";Tstart="977";shortTE="F";uid="5d20ce61-5296-41a7-924b-b2d3c509172b"
JAAEEI010007445.1	RepeatMasker	DNA/TcMar-Tc1	620	1082	1689	+	.	ID="RND-4_FAMILY-1141";Tend="487";Tstart="54";shortTE="F";uid="d6e494f0-b725-4104-862d-da546d2da63a"
JAAEEI010007445.1	RepeatMasker	SINE/tRNA-RTE	160	479	2470	+	.	ID="RND-4_FAMILY-632";Tend="1108";Tstart="778";shortTE="F";uid="b93be92b-c6ab-471d-88a0-e22f32e3c6a4"
JAAEEI010007445.1	RepeatMasker	Unknown	38	174	641	+	.	ID="RND-1_FAMILY-310";Tend="1041";Tstart="903";shortTE="F";uid="f351b934-a41b-4800-884e-c8d887972745"
JAAEEI010007445.1	RepeatMasker	DNA/TcMar-Tc1	822	1083	2103	-	.	ID="RND-5_FAMILY-701";Tend="1408";Tstart="1143";shortTE="F";uid="dfe79029-2dbf-4339-8b49-bee3e5c9d4f4"
JAAEEI010007445.1	RepeatMasker	DNA/TcMar-Tc1	543	804	1232	-	.	ID="RND-1_FAMILY-961";Tend="1859";Tstart="1574";shortTE="F";uid="ad54c7ff-8f01-470a-8115-e26b7b5a34a8"
JAAEEI010007446.1	RepeatMasker	Unknown	875	989	587	-	.	ID="RND-1_FAMILY-279";Tend="929";Tstart="819";shortTE="F";uid="e0703c5d-4ffb-41e2-a880-475aae921558"
JAAEEI010007446.1	RepeatMasker	Unknown	1	119	825	-	.	ID="RND-1_FAMILY-624";Tend="982";Tstart="853";shortTE="F";uid="05e88d26-31c1-4c67-ae1b-60a7ef245274"
JAAEEI010013321.1	RepeatMasker	DNA/hAT-Blackjack	223	366	704	+	.	ID="RND-6_FAMILY-3050";Tend="903";Tstart="778";shortTE="F";uid="b4e210b9-5e9f-40e9-a0e7-b6aafc54c93a"
JAAEEI010013321.1	RepeatMasker	Unknown	407	716	1828	+	.	ID="RND-6_FAMILY-4008";Tend="1151";Tstart="830";shortTE="F";uid="9430f938-f297-41b2-a25a-ce684654b3ff"
JAAEEI010013321.1	RepeatMasker	DNA/hAT-Blackjack	267	529	2142	-	.	ID="RND-1_FAMILY-696";Tend="1370";Tstart="1108";shortTE="F";uid="c8493ada-3e2e-4008-9daf-1e11c9ef9c6a"
JAAEEI010007447.1	RepeatMasker	Unknown	375	1093	4793	-	.	ID="RND-1_FAMILY-78";Tend="1694";Tstart="982";shortTE="F";uid="d79a8e72-722d-4700-be9a-a60d54c7f9b6"
JAAEEI010007447.1	RepeatMasker	Unknown	1	356	2732	-	.	ID="RND-6_FAMILY-1699";Tend="2385";Tstart="2031";shortTE="F";uid="445c6410-ccec-47a9-94b8-598a6b4ef7c4"
JAAEEI010007448.1	RepeatMasker	Unknown	454	876	3719	+	.	ID="RND-5_FAMILY-3189";Tend="3118";Tstart="2696";shortTE="F";uid="fa93a5b2-4e26-4829-8f21-76b1bb2bb4de"
JAAEEI010007448.1	RepeatMasker	Unknown	241	462	1269	-	.	ID="RND-1_FAMILY-441";Tend="1330";Tstart="1060";shortTE="F";uid="5bdfcfe0-f54c-4323-8924-80f0957a51eb"
JAAEEI010007449.1	RepeatMasker	Unknown	844	971	548	+	.	ID="RND-6_FAMILY-6615";Tend="1107";Tstart="978";shortTE="F";uid="00fce4e1-0a4c-451d-bf52-9b2ef555372a"
JAAEEI010007449.1	RepeatMasker	DNA/CMC-Chapaev-3	96	817	1186	-	.	ID="RND-6_FAMILY-672";TEgroup="ctg_37022%7CRND-6_FAMILY-672%7C1";Tend="1368";Tstart="940";shortTE="F";uid="e5c1994c-6b23-42d2-9690-49f5e3b50b2e"
JAAEEI010007449.1	RepeatMasker	Unknown	803	928	1001	-	.	ID="RND-1_FAMILY-116";Tend="1095";Tstart="970";shortTE="F";uid="9d469ef9-832b-4823-b0d2-ff53378aafa6"
JAAEEI010000744.1	RepeatMasker	DNA/hAT-Tip100	7385	7560	477	+	.	ID="RND-3_FAMILY-262";Tend="1028";Tstart="885";shortTE="F";uid="6695a942-89b7-4f4d-ba4b-2668a44fb602"
JAAEEI010000744.1	RepeatMasker	RC/Helitron	1	295	2374	+	.	ID="RND-6_FAMILY-707";Tend="1467";Tstart="1171";shortTE="F";uid="7ed8c360-d20f-4693-82b2-a4e56bac1cee"
JAAEEI010000744.1	RepeatMasker	Unknown	10024	10392	2271	+	.	ID="RND-1_FAMILY-780";Tend="1473";Tstart="1131";shortTE="F";uid="4e907bc4-7813-4feb-8d97-d2e08432883d"
JAAEEI010000744.1	RepeatMasker	Unknown	6411	6567	725	+	.	ID="RND-4_FAMILY-1056";Tend="3647";Tstart="3511";shortTE="F";uid="03614b4e-94fc-4ae5-8b64-aa57095e3561"
JAAEEI010000744.1	RepeatMasker	Unknown	1660	1843	1318	+	.	ID="RND-1_FAMILY-219";Tend="1069";Tstart="896";shortTE="F";uid="20a64718-9d26-4cd7-9b11-ad8db63190dd"
JAAEEI010000744.1	RepeatMasker	Satellite	890	1433	4198	+	.	ID="RND-5_FAMILY-399";Tend="1464";Tstart="930";shortTE="F";uid="57aea1d9-7227-4c22-b0e6-b03ab31147cf"
JAAEEI010000744.1	RepeatMasker	DNA/hAT-Tip100	8610	8846	1044	+	.	ID="RND-3_FAMILY-262";Tend="1126";Tstart="914";shortTE="F";uid="2af259a4-b83d-4be8-9f56-86f3eeb55ca2"
JAAEEI010000744.1	RepeatMasker	LINE/RTE-BovB	8939	9059	668	-	.	ID="RND-5_FAMILY-1885";Tend="1189";Tstart="1066";shortTE="F";uid="d3d89e02-8c12-45c5-9771-d6758b531d57"
JAAEEI010000744.1	RepeatMasker	Unknown	7090	7315	1346	-	.	ID="RND-1_FAMILY-520";Tend="1347";Tstart="1103";shortTE="F";uid="a808db29-4a8e-48d1-b05c-7f3482f636d9"
JAAEEI010000744.1	RepeatMasker	DNA/TcMar-Tc1	3932	4682	6065	-	.	ID="RND-5_FAMILY-701";Tend="1759";Tstart="992";shortTE="F";uid="065bc831-4af8-496f-9eee-767c730fd375"
JAAEEI010000744.1	RepeatMasker	DNA/TcMar-Tc1	2168	3545	9528	-	.	ID="RND-4_FAMILY-1141";Tend="2077";Tstart="616";shortTE="F";uid="9f343bec-2e93-4a37-aad8-e570849c1584"
JAAEEI010000744.1	RepeatMasker	RC/Helitron	1871	2067	617	-	.	ID="RND-1_FAMILY-193";Tend="1095";Tstart="919";shortTE="F";uid="6e5f371a-116b-4828-8b92-6142db21cd8b"
JAAEEI010000744.1	RepeatMasker	SINE/5S	829	1476	2295	-	.	ID="RND-5_FAMILY-1177";TEgroup="ctg_37023%7CRND-5_FAMILY-1177%7C1";Tend="1260";Tstart="826";shortTE="F";uid="7036dae3-c89b-411f-8ef2-62e7c76e919f"
JAAEEI010000744.1	RepeatMasker	Unknown	9451	10025	4786	-	.	ID="RND-5_FAMILY-2121";Tend="1508";Tstart="931";shortTE="F";uid="4be53319-0b78-4cf1-84df-b0e48303d621"
JAAEEI010000744.1	RepeatMasker	Unknown	9198	9435	1095	-	.	ID="RND-6_FAMILY-3165";Tend="1382";Tstart="1183";shortTE="F";uid="5fa00e88-d4c5-4c81-b945-d07e087a5a1f"
JAAEEI010000744.1	RepeatMasker	SINE/tRNA-RTE	5841	6030	747	-	.	ID="RND-6_FAMILY-1330";Tend="1120";Tstart="927";shortTE="F";uid="7a304575-fae3-4825-b85f-dd4f290df037"
JAAEEI010000744.1	RepeatMasker	Unknown	10370	10491	1068	-	.	ID="RND-6_FAMILY-11707";Tend="1567";Tstart="1446";shortTE="F";uid="efadfc55-18ec-458c-8334-96e53940b9f2"
JAAEEI010000744.1	RepeatMasker	SINE/5S	3534	3933	2295	-	.	ID="RND-3_FAMILY-220";Tend="1354";Tstart="970";shortTE="F";uid="ff760738-d6b3-42a8-9664-44dd7f074ab1"
JAAEEI010000744.1	RepeatMasker	Unknown	6433	7098	3802	-	.	ID="RND-5_FAMILY-16";Tend="1533";Tstart="906";shortTE="F";uid="6d182042-7219-4228-b919-2b6443644141"
JAAEEI010007450.1	RepeatMasker	DNA/CMC-Chapaev-3	287	645	1931	-	.	ID="RND-6_FAMILY-2378";Tend="1292";Tstart="918";shortTE="F";uid="90b228f4-f885-40b8-8ab6-52e6e1ebf1c5"
JAAEEI010007451.1	RepeatMasker	DNA/hAT-Tip100	608	828	827	+	.	ID="rnd-5_family-697";Tend="1164";Tstart="950";shortTE="F";uid="fa090caf-7371-43d7-8405-a8c06b781916"
JAAEEI010007451.1	RepeatMasker	Unknown	602	806	519	-	.	ID="RND-5_FAMILY-4656";Tend="1938";Tstart="1724";shortTE="F";uid="6ea154fd-3646-489d-b50c-6ce337b40ebd"
JAAEEI010007452.1	RepeatMasker	Unknown	160	557	2475	-	.	ID="RND-5_FAMILY-116";Tend="1182";Tstart="762";shortTE="F";uid="f957f520-a0fc-44b9-91aa-70e697778968"
JAAEEI010007452.1	RepeatMasker	LINE/R1	1	162	1346	-	.	ID="RND-5_FAMILY-1772";Tend="1358";Tstart="1197";shortTE="F";uid="0389c979-f21c-426d-9c78-c6311970f9b6"
JAAEEI010007452.1	RepeatMasker	Unknown	763	1084	1866	-	.	ID="RND-1_FAMILY-49";Tend="1620";Tstart="1219";shortTE="F";uid="9d7f3272-dc32-411c-8cf4-dee4bd01ad66"
JAAEEI010007453.1	RepeatMasker	RC/Helitron	622	1084	3212	-	.	ID="RND-5_FAMILY-848";Tend="1597";Tstart="1089";shortTE="F";uid="8c697ed3-6845-47b8-b9e6-51c67790837d"
JAAEEI010007454.1	RepeatMasker	Unknown	61	465	1290	+	.	ID="RND-6_FAMILY-1150";Tend="1052";Tstart="675";shortTE="F";uid="0d4da8be-78ed-47b1-b66c-a441248bdc27"
JAAEEI010007454.1	RepeatMasker	Unknown	592	752	991	-	.	ID="RND-1_FAMILY-835";Tend="948";Tstart="776";shortTE="F";uid="56ee0135-1c79-4d38-9a6d-631930648984"
JAAEEI010013322.1	RepeatMasker	Unknown	1	107	482	-	.	ID="RND-6_FAMILY-3033";Tend="1529";Tstart="1420";shortTE="F";uid="16fb5e17-283b-4739-94ef-62239ade2504"
JAAEEI010013322.1	RepeatMasker	SINE/tRNA-RTE	108	326	1390	-	.	ID="RND-6_FAMILY-11569";Tend="1177";Tstart="946";shortTE="F";uid="05f083f0-a219-4957-b911-ca80016e9277"
JAAEEI010007456.1	RepeatMasker	SINE/tRNA-RTE	862	1084	1070	+	.	ID="RND-1_FAMILY-48";Tend="1147";Tstart="929";shortTE="F";uid="5b0a636f-2142-4da7-8e1e-720b15b430a4"
JAAEEI010007456.1	RepeatMasker	Unknown	21	433	953	-	.	ID="RND-6_FAMILY-2909";TEgroup="ctg_37030%7CRND-6_FAMILY-2909%7C1";Tend="2971";Tstart="2683";shortTE="F";uid="3978aac4-d11d-4c00-a147-5f3cde4edf74"
JAAEEI010007457.1	RepeatMasker	Unknown	572	1084	4054	+	.	ID="RND-1_FAMILY-201";Tend="1683";Tstart="1161";shortTE="F";uid="98aece1b-5842-47ba-92ca-877dd460abdd"
JAAEEI010007458.1	RepeatMasker	Unknown	1	222	1589	+	.	ID="RND-6_FAMILY-3656";Tend="1557";Tstart="1349";shortTE="F";uid="d4a22ccc-fe4d-4194-aa67-4682a6a45cad"
JAAEEI010007458.1	RepeatMasker	Unknown	451	713	1820	+	.	ID="RND-6_FAMILY-439";Tend="1107";Tstart="826";shortTE="F";uid="5e24f469-a583-4c28-84bd-b7b9c19d259b"
JAAEEI010007458.1	RepeatMasker	DNA/CMC-Chapaev-3	924	1058	735	-	.	ID="RND-6_FAMILY-2378";Tend="1138";Tstart="997";shortTE="F";uid="d2858f22-5dec-44e4-9b47-edad6eee187d"
JAAEEI010007458.1	RepeatMasker	Unknown	739	933	1439	-	.	ID="RND-1_FAMILY-159";Tend="1186";Tstart="968";shortTE="F";uid="bebe0ac8-0e4f-46cf-b8db-3e22eecff59d"
JAAEEI010007459.1	RepeatMasker	Unknown	1	529	3458	+	.	ID="RND-1_FAMILY-49";Tend="1630";Tstart="1053";shortTE="F";uid="98cd5af9-28bd-4868-b9fe-e54a488bb470"
JAAEEI010007459.1	RepeatMasker	DNA/TcMar-Tc1	700	801	532	+	.	ID="RND-1_FAMILY-360";Tend="1611";Tstart="1512";shortTE="F";uid="4f5c59a9-6090-4d36-9cdf-939952e4b216"
JAAEEI010000745.1	RepeatMasker	Unknown	2234	2391	944	+	.	ID="RND-1_FAMILY-116";Tend="1116";Tstart="956";shortTE="F";uid="79a63d0c-3e24-4ace-a3ef-328dc7e6c19f"
JAAEEI010000745.1	RepeatMasker	DNA/TcMar-Tc1	2421	2577	988	+	.	ID="RND-5_FAMILY-1880";Tend="1197";Tstart="1030";shortTE="F";uid="2d948f19-6a6e-4bb8-854d-043df3171106"
JAAEEI010000745.1	RepeatMasker	Satellite	2576	2765	1514	+	.	ID="RND-5_FAMILY-2656";Tend="878";Tstart="684";shortTE="F";uid="cc58e939-459c-428f-8bab-51a16842a1f0"
JAAEEI010000745.1	RepeatMasker	RC/Helitron	1918	2179	2086	+	.	ID="RND-1_FAMILY-31";Tend="1530";Tstart="1260";shortTE="F";uid="93db2c37-4763-4b66-abd3-acde36654fc4"
JAAEEI010000745.1	RepeatMasker	Satellite	4614	4884	1693	+	.	ID="RND-6_FAMILY-577";Tend="1307";Tstart="1034";shortTE="F";uid="d3de8f25-9c03-4fe5-a8db-1f7a086dcfc5"
JAAEEI010000745.1	RepeatMasker	Unknown	3317	3631	1585	+	.	ID="RND-3_FAMILY-254";Tend="1209";Tstart="917";shortTE="F";uid="f196d797-6010-482b-841c-f0073cd5b508"
JAAEEI010000745.1	RepeatMasker	Unknown	3631	3767	1056	+	.	ID="RND-1_FAMILY-716";Tend="1233";Tstart="1101";shortTE="F";uid="f88bc247-89f2-4f0e-9fb3-f995293ec9b3"
JAAEEI010000745.1	RepeatMasker	SINE/5S	509	699	721	+	.	ID="RND-5_FAMILY-96";Tend="1177";Tstart="986";shortTE="F";uid="a6f7a5e7-2350-419b-9a96-8791a89cde9a"
JAAEEI010000745.1	RepeatMasker	Unknown	6983	7203	905	+	.	ID="RND-6_FAMILY-10514";TEgroup="ctg_37034%7CRND-6_FAMILY-10514%7C1";Tend="1260";Tstart="1160";shortTE="F";uid="6f0c1c99-ca1a-405e-ad78-ead33791ca82"
JAAEEI010000745.1	RepeatMasker	SINE/5S	3909	4222	2138	+	.	ID="RND-6_FAMILY-1850";Tend="1286";Tstart="970";shortTE="F";uid="35b6619f-225c-46f2-88bc-db11a25b2e2e"
JAAEEI010000745.1	RepeatMasker	Unknown	5133	5396	1452	+	.	ID="RND-6_FAMILY-7097";Tend="2010";Tstart="1768";shortTE="F";uid="b9484a17-dbe2-46e3-8dd1-4c6741576be6"
JAAEEI010000745.1	RepeatMasker	RC/Helitron	1336	1578	591	+	.	ID="HELITRON-N7_PXU";TEgroup="ctg_37034%7CHELITRON-N7_PXU%7C1";Tend="99";Tstart="1";shortTE="T";uid="382ebf24-753c-4708-a27e-24b18056c22a"
JAAEEI010000745.1	RepeatMasker	RC/Helitron	1	303	2317	+	.	ID="RND-6_FAMILY-4711";Tend="1636";Tstart="1327";shortTE="F";uid="7d523269-dd0c-405a-b20a-ebee53655455"
JAAEEI010000745.1	RepeatMasker	DNA/Maverick	2823	3284	3646	-	.	ID="RND-1_FAMILY-33";Tend="1259";Tstart="800";shortTE="F";uid="6cf164d2-36d5-42fb-a735-d82d25c096b1"
JAAEEI010000745.1	RepeatMasker	LINE/CRE	5445	5687	1917	-	.	ID="RND-5_FAMILY-2344";Tend="1017";Tstart="775";shortTE="F";uid="77ec2854-ab16-4ddf-82ae-34b9ed9c60d8"
JAAEEI010000745.1	RepeatMasker	Satellite	3767	4180	2170	-	.	ID="RND-5_FAMILY-399";Tend="1284";Tstart="934";shortTE="F";uid="b3f13f01-df65-482f-8d01-fee221f4d108"
JAAEEI010000745.1	RepeatMasker	Unknown	1097	1211	881	-	.	ID="RND-1_FAMILY-337";Tend="1031";Tstart="917";shortTE="F";uid="d3965832-419c-4c3a-a320-61dfef8bf3af"
JAAEEI010000745.1	RepeatMasker	Unknown	810	1107	2099	-	.	ID="RND-1_FAMILY-218";Tend="1200";Tstart="895";shortTE="F";uid="e522ccbe-9d46-4d9b-acfe-266cd462e8fe"
JAAEEI010000745.1	RepeatMasker	LINE/Penelope	4992	5147	879	-	.	ID="RND-1_FAMILY-304";Tend="1537";Tstart="1377";shortTE="F";uid="4411e55a-a156-4f98-bb41-6101d8832c90"
JAAEEI010000745.1	RepeatMasker	LINE/Penelope	3523	3646	453	-	.	ID="RND-5_FAMILY-2484";Tend="124";Tstart="3";shortTE="F";uid="fa06170c-6781-4cca-83c8-83d4dfd6f01e"
JAAEEI010000745.1	RepeatMasker	Unknown	4463	4627	889	-	.	ID="RND-5_FAMILY-28";Tend="1141";Tstart="966";shortTE="F";uid="acf7d2db-bf0e-4323-b2ab-6d5b70f3b8ad"
JAAEEI010007460.1	RepeatMasker	Unknown	845	978	502	-	.	ID="RND-6_FAMILY-9040";Tend="1206";Tstart="1085";shortTE="F";uid="a220e22e-4098-46c3-af75-e96949718073"
JAAEEI010007461.1	RepeatMasker	LINE/R1-LOA	1	138	849	+	.	ID="RND-1_FAMILY-180";Tend="3214";Tstart="3105";shortTE="F";uid="d04f2d48-0de5-4703-8b1e-d04ab5ae9f80"
JAAEEI010007461.1	RepeatMasker	Unknown	848	1063	1684	+	.	ID="RND-6_FAMILY-7290";Tend="1383";Tstart="1169";shortTE="F";uid="59272434-88dc-4714-b316-0a60067d56c6"
JAAEEI010007461.1	RepeatMasker	Unknown	121	276	506	-	.	ID="RND-1_FAMILY-49";Tend="1160";Tstart="986";shortTE="F";uid="84d47ef0-2fcf-4500-99e6-cb96a56c9c02"
JAAEEI010007462.1	RepeatMasker	Unknown	464	679	1292	+	.	ID="RND-1_FAMILY-96";Tend="1149";Tstart="950";shortTE="F";uid="4571dc25-281e-435d-b586-e46c10d5047f"
JAAEEI010007462.1	RepeatMasker	SINE/MIR	2	152	921	-	.	ID="RND-1_FAMILY-44";Tend="1049";Tstart="872";shortTE="F";uid="8455c7ee-e103-42c5-8467-36f3c94d5ec2"
JAAEEI010007463.1	RepeatMasker	Unknown	798	1084	1999	+	.	ID="RND-1_FAMILY-28";Tend="933";Tstart="651";shortTE="F";uid="7132aac9-18be-4d39-a668-593cdd99f55d"
JAAEEI010007463.1	RepeatMasker	DNA/TcMar-Mariner	58	250	1169	+	.	ID="RND-6_FAMILY-2715";Tend="1107";Tstart="891";shortTE="F";uid="49082044-75c7-488e-a3d9-f8e6123749d7"
JAAEEI010007463.1	RepeatMasker	Unknown	248	626	2925	-	.	ID="RND-5_FAMILY-1354";Tend="1707";Tstart="1324";shortTE="F";uid="f15636a0-19b6-479d-b28e-3cf09ab1735f"
JAAEEI010007463.1	RepeatMasker	Unknown	643	818	1110	-	.	ID="RND-6_FAMILY-3656";Tend="1556";Tstart="1364";shortTE="F";uid="8bc6095f-6153-4cf2-8016-d57f1166d164"
JAAEEI010007464.1	RepeatMasker	Unknown	791	928	513	+	.	ID="RND-6_FAMILY-7290";Tend="1326";Tstart="1174";shortTE="F";uid="5feeee61-5ed1-4100-988d-7104bee69818"
JAAEEI010007464.1	RepeatMasker	RC/Helitron	298	421	681	+	.	ID="RND-6_FAMILY-3129";Tend="2617";Tstart="2500";shortTE="F";uid="cdd7fcef-165b-4538-acaa-dcec4bdb3cfe"
JAAEEI010013323.1	RepeatMasker	RC/Helitron	1	263	1922	+	.	ID="RND-6_FAMILY-2083";Tend="1707";Tstart="1443";shortTE="F";uid="2f1a7def-2682-4008-97b2-1dfd30ed6b47"
JAAEEI010013323.1	RepeatMasker	Unknown	589	702	769	+	.	ID="RND-6_FAMILY-74";Tend="941";Tstart="834";shortTE="F";uid="e0d35cbb-b323-499c-9d3c-fe29a2b30d71"
JAAEEI010007465.1	RepeatMasker	DNA/TcMar-Tc1	1496	2247	6236	+	.	ID="RND-1_FAMILY-288";Tend="1692";Tstart="972";shortTE="F";uid="596c04ff-3cc1-48a2-a1f6-686347bda171"
JAAEEI010007465.1	RepeatMasker	DNA/hAT-Tip100	1323	1499	1142	+	.	ID="RND-1_FAMILY-578";Tend="1051";Tstart="880";shortTE="F";uid="1a5f0d06-020c-460e-bf75-aa2dcbca1681"
JAAEEI010007465.1	RepeatMasker	DNA/TcMar-Tc1	900	1317	3116	-	.	ID="RND-5_FAMILY-701";Tend="1408";Tstart="991";shortTE="F";uid="949bc446-ba05-4ae9-b0d2-a81fc8ff2a78"
JAAEEI010007465.1	RepeatMasker	Unknown	2248	2954	2286	-	.	ID="RND-1_FAMILY-191";Tend="2089";Tstart="1413";shortTE="F";uid="505c82a1-95f8-4489-972c-c3f58f080118"
JAAEEI010007467.1	RepeatMasker	Unknown	324	573	1566	+	.	ID="RND-1_FAMILY-203";Tend="1008";Tstart="735";shortTE="F";uid="0a9659c2-45e8-467e-bd4e-c0c3ce7aac03"
JAAEEI010007467.1	RepeatMasker	DNA/MULE-MuDR	847	996	937	-	.	ID="RND-1_FAMILY-161";Tend="1110";Tstart="938";shortTE="F";uid="f16fed96-a110-43d4-b327-e2e42cbe261a"
JAAEEI010007468.1	RepeatMasker	Unknown	107	241	543	-	.	ID="RND-5_FAMILY-3139";Tend="1282";Tstart="1130";shortTE="F";uid="8560d6e1-fe53-47ee-b266-f403be65b573"
JAAEEI010007469.1	RepeatMasker	Unknown	776	1026	1933	+	.	ID="RND-1_FAMILY-96";Tend="1283";Tstart="1027";shortTE="F";uid="2ea54474-afaa-4ca6-b893-ddbb84b6d0de"
JAAEEI010007469.1	RepeatMasker	LTR/Gypsy	65	177	638	+	.	ID="RND-5_FAMILY-481";Tend="1573";Tstart="1460";shortTE="F";uid="e747613d-0db0-441b-a91f-f82f2559e2bf"
JAAEEI010007469.1	RepeatMasker	RC/Helitron	254	907	3478	-	.	ID="RND-6_FAMILY-4124";Tend="1709";Tstart="964";shortTE="F";uid="e7504d33-85e3-496f-ba0d-8fa005d5c3ef"
JAAEEI010000746.1	RepeatMasker	Unknown	9690	9905	1816	+	.	ID="RND-5_FAMILY-215";Tend="1320";Tstart="1108";shortTE="F";uid="626c7891-0830-4034-b2dc-baf1fd9341f6"
JAAEEI010000746.1	RepeatMasker	DNA/TcMar-Tc1	2	408	1181	+	.	ID="RND-5_FAMILY-20";TEgroup="ctg_37045%7CRND-5_FAMILY-20%7C1";Tend="1861";Tstart="934";shortTE="F";uid="b2795c50-f922-4aa2-b503-8e33f3d4b462"
JAAEEI010000746.1	RepeatMasker	Unknown	5346	5525	760	+	.	ID="RND-1_FAMILY-66";Tend="1128";Tstart="937";shortTE="F";uid="77562613-d1c2-4baa-80f4-d7d945c0b9b4"
JAAEEI010000746.1	RepeatMasker	Unknown	2742	2844	861	+	.	ID="RND-1_FAMILY-790";Tend="1243";Tstart="1140";shortTE="F";uid="8739902e-b85b-49a8-b74b-459560c9fe3d"
JAAEEI010000746.1	RepeatMasker	Unknown	4259	4581	2639	+	.	ID="RND-1_FAMILY-769";Tend="1173";Tstart="858";shortTE="F";uid="2e068fba-78b1-4cda-b0b2-3fcb9ec11deb"
JAAEEI010000746.1	RepeatMasker	DNA	2843	2955	702	+	.	ID="RND-6_FAMILY-13327";Tend="1728";Tstart="1598";shortTE="F";uid="208516ff-509a-4fa5-8e03-bc99bdc698ad"
JAAEEI010000746.1	RepeatMasker	DNA	7458	7623	1223	+	.	ID="RND-6_FAMILY-13327";Tend="1105";Tstart="934";shortTE="F";uid="80bc7347-376f-4849-ab70-404d1c0d8fa3"
JAAEEI010000746.1	RepeatMasker	Unknown	5881	6370	3654	-	.	ID="RND-4_FAMILY-56";Tend="1439";Tstart="946";shortTE="F";uid="744834cf-1cb2-4820-bbff-0296d8294c96"
JAAEEI010000746.1	RepeatMasker	SINE/tRNA-RTE	5539	5832	2200	-	.	ID="RND-4_FAMILY-632";Tend="1106";Tstart="790";shortTE="F";uid="37162ce2-10b7-447b-bdbb-1a864f671cba"
JAAEEI010000746.1	RepeatMasker	DNA/TcMar-Tc1	87	344	574	-	.	ID="RND-6_FAMILY-1003";Tend="1063";Tstart="789";shortTE="F";uid="825fc9e8-5453-4f87-af9f-edd94d5f41df"
JAAEEI010000746.1	RepeatMasker	Unknown	1060	1334	919	-	.	ID="RND-1_FAMILY-342";TEgroup="ctg_37045%7CRND-1_FAMILY-342%7C1";Tend="1268";Tstart="867";shortTE="F";uid="17064a48-313e-4fd8-ac37-78eda1e5d5b7"
JAAEEI010000746.1	RepeatMasker	DNA/hAT-Ac	513	658	890	-	.	ID="RND-5_FAMILY-599";Tend="1053";Tstart="917";shortTE="F";uid="f58bbde0-89e6-4d6b-9d40-54ce747c25f4"
JAAEEI010000746.1	RepeatMasker	LINE/CR1	2954	3090	972	-	.	ID="RND-5_FAMILY-1630";Tend="942";Tstart="806";shortTE="F";uid="1b69b918-e44a-4432-8ff9-d21378ee125c"
JAAEEI010000746.1	RepeatMasker	LINE/CR1	6998	7456	2899	-	.	ID="RND-5_FAMILY-1630";Tend="1412";Tstart="934";shortTE="F";uid="ae0db902-9327-433e-8b17-417f568d092c"
JAAEEI010000746.1	RepeatMasker	LINE/RTE-BovB	9826	9943	517	-	.	ID="RND-6_FAMILY-2444";Tend="478";Tstart="365";shortTE="F";uid="32859761-8e16-4467-8e47-01c46de576d3"
JAAEEI010000746.1	RepeatMasker	Unknown	4870	5287	2935	-	.	ID="RND-1_FAMILY-221";Tend="1377";Tstart="953";shortTE="F";uid="24a6ca27-3eb6-40ad-aba6-bc782be7668e"
JAAEEI010000746.1	RepeatMasker	Unknown	7713	7870	1280	-	.	ID="RND-1_FAMILY-86";Tend="1008";Tstart="851";shortTE="F";uid="a5ef67fd-8875-402e-b69b-31ab51c491df"
JAAEEI010007470.1	RepeatMasker	Unknown	443	1080	4965	-	.	ID="RND-1_FAMILY-433";Tend="3089";Tstart="2450";shortTE="F";uid="e2bfba21-693a-4d95-abd8-f97621e658e7"
JAAEEI010007470.1	RepeatMasker	Satellite	292	470	809	-	.	ID="RND-3_FAMILY-672";Tend="1174";Tstart="979";shortTE="F";uid="09e160da-e99b-46d8-ad1b-1314da44cb6c"
JAAEEI010007471.1	RepeatMasker	Unknown	652	998	2840	+	.	ID="RND-1_FAMILY-115";Tend="1273";Tstart="906";shortTE="F";uid="52fa37b2-a4e0-41cd-9d98-c8711dc6c500"
JAAEEI010007472.1	RepeatMasker	RC/Helitron	805	1080	2175	-	.	ID="RND-1_FAMILY-35";Tend="1577";Tstart="1282";shortTE="F";uid="2d842b1d-41b7-4a9c-83f5-c7627392862e"
JAAEEI010007473.1	RepeatMasker	Unknown	730	1081	1871	+	.	ID="RND-6_FAMILY-399";Tend="1633";Tstart="1244";shortTE="F";uid="a2753398-9206-402d-a663-8b860009ddbe"
JAAEEI010007473.1	RepeatMasker	Unknown	39	294	1069	+	.	ID="RND-6_FAMILY-1126";Tend="1630";Tstart="1392";shortTE="F";uid="f0008823-e98c-4791-8992-a4733af6007e"
JAAEEI010007473.1	RepeatMasker	Unknown	294	730	3740	-	.	ID="RND-1_FAMILY-355";Tend="1300";Tstart="866";shortTE="F";uid="09411589-e668-4429-9e7d-24e42f686d51"
JAAEEI010007473.1	RepeatMasker	DNA/TcMar-Tc1	697	946	970	-	.	ID="RND-6_FAMILY-664";Tend="2256";Tstart="1985";shortTE="F";uid="8f1c3b92-c802-40e1-b9c2-f52496b22a1d"
JAAEEI010013324.1	RepeatMasker	Unknown	1	160	1163	-	.	ID="RND-6_FAMILY-1527";Tend="1061";Tstart="911";shortTE="F";uid="27ad9644-d4f2-4a78-a964-3edef0863bfd"
JAAEEI010013324.1	RepeatMasker	LINE/I-Jockey	281	551	1355	-	.	ID="RND-1_FAMILY-230";TEgroup="ctg_3705%7CRND-1_FAMILY-230%7C1";Tend="1431";Tstart="863";shortTE="F";uid="085f1dd3-3352-4129-ba2a-8d7cc4bead95"
JAAEEI010007474.1	RepeatMasker	RC/Helitron	145	537	3132	+	.	ID="RND-6_FAMILY-20544";Tend="1552";Tstart="1160";shortTE="F";uid="9429edd4-8518-4b67-935b-a167010a9c30"
JAAEEI010007475.1	RepeatMasker	DNA/TcMar-Tc1	1	710	1406	+	.	ID="RND-1_FAMILY-316";TEgroup="ctg_37051%7CRND-1_FAMILY-316%7C1";Tend="2092";Tstart="1638";shortTE="F";uid="dc5e999f-2992-4ad9-af19-88439a60c4df"
JAAEEI010007475.1	RepeatMasker	DNA/TcMar-Tc1	831	1081	1726	-	.	ID="rnd-1_family-455";Tend="1705";Tstart="1451";shortTE="F";uid="a3334e92-f907-4c43-8f5b-48adffc05e26"
JAAEEI010007476.1	RepeatMasker	RC/Helitron	777	879	787	+	.	ID="RND-1_FAMILY-50";Tend="1193";Tstart="1092";shortTE="F";uid="4fb80aca-da5a-466f-9df2-23e7453f8633"
JAAEEI010007476.1	RepeatMasker	Unknown	935	1080	1273	+	.	ID="RND-1_FAMILY-94";Tend="1043";Tstart="898";shortTE="F";uid="d677d97c-8787-4b31-86b4-fd867eb542df"
JAAEEI010007476.1	RepeatMasker	DNA/hAT-Tip100	603	796	989	+	.	ID="RND-4_FAMILY-2323";Tend="2177";Tstart="1987";shortTE="F";uid="b2a01e0b-44d7-4ad7-98f2-7c1a27f7f039"
JAAEEI010007476.1	RepeatMasker	RC/Helitron	472	584	740	+	.	ID="RND-1_FAMILY-50";Tend="1193";Tstart="1082";shortTE="F";uid="ef498869-5c9e-47de-9081-9ce1bebca01d"
JAAEEI010007476.1	RepeatMasker	Unknown	260	481	1305	+	.	ID="RND-6_FAMILY-2909";Tend="3100";Tstart="2881";shortTE="F";uid="657d8ad0-10a9-4aae-85fe-be9c52fdf242"
JAAEEI010007476.1	RepeatMasker	Unknown	1	174	1442	-	.	ID="RND-4_FAMILY-18";Tend="944";Tstart="771";shortTE="F";uid="4c97e35f-e77a-4cc8-856e-3b8f356e23a1"
JAAEEI010007477.1	RepeatMasker	Unknown	975	1087	772	+	.	ID="RND-5_FAMILY-1246";Tend="1036";Tstart="923";shortTE="F";uid="aace6bf8-2ecd-4d44-81b6-356f3ee1bdde"
JAAEEI010007478.1	RepeatMasker	LINE/RTE-BovB	735	981	1043	-	.	ID="RND-1_FAMILY-75";Tend="1189";Tstart="986";shortTE="F";uid="d2ff5b31-657f-4fc1-82fe-91f2f4de8d2b"
JAAEEI010007479.1	RepeatMasker	Unknown	444	856	2786	-	.	ID="RND-6_FAMILY-4999";Tend="1404";Tstart="994";shortTE="F";uid="299afb27-8b1c-4a02-bc75-1b6fd0de043f"
JAAEEI010007479.1	RepeatMasker	Unknown	923	1051	646	-	.	ID="RND-5_FAMILY-4308";Tend="1056";Tstart="918";shortTE="F";uid="e8933c9f-5db8-439b-86aa-515c397610e2"
JAAEEI010000747.1	RepeatMasker	LINE/RTE-BovB	947	1051	935	+	.	ID="RND-6_FAMILY-4175";Tend="2081";Tstart="1977";shortTE="F";uid="00b8c0b7-cb55-4aed-b4ce-a3d78361a289"
JAAEEI010000747.1	RepeatMasker	RC/Helitron	2450	2928	738	+	.	ID="RND-6_FAMILY-7275";TEgroup="ctg_37056%7CRND-6_FAMILY-7275%7C1";Tend="1519";Tstart="1122";shortTE="F";uid="8e7e782b-6070-4ce8-a746-f09b672ac0b3"
JAAEEI010000747.1	RepeatMasker	Unknown	6386	6903	3081	+	.	ID="RND-3_FAMILY-332";Tend="1479";Tstart="921";shortTE="F";uid="952480ef-91ed-4dec-b669-708748980f57"
JAAEEI010000747.1	RepeatMasker	Satellite	4155	4306	1059	+	.	ID="RND-6_FAMILY-46";Tend="1500";Tstart="1327";shortTE="F";uid="1e28b44f-436a-43ce-945a-af12fefafda8"
JAAEEI010000747.1	RepeatMasker	RC/Helitron	1501	1833	2277	+	.	ID="RND-6_FAMILY-7275";Tend="1519";Tstart="1193";shortTE="F";uid="45c7e587-65f6-44f1-b4c0-717030f19d26"
JAAEEI010000747.1	RepeatMasker	Unknown	3827	3931	758	+	.	ID="RND-6_FAMILY-1527";Tend="1017";Tstart="911";shortTE="F";uid="915ef0aa-a210-4942-aeca-013b7873477d"
JAAEEI010000747.1	RepeatMasker	Unknown	4299	4494	1371	+	.	ID="RND-6_FAMILY-8178";Tend="1486";Tstart="1293";shortTE="F";uid="80b74162-eb56-4ec0-aaed-925d742b1713"
JAAEEI010000747.1	RepeatMasker	Unknown	7040	7154	706	+	.	ID="RND-5_FAMILY-3518";Tend="1162";Tstart="1052";shortTE="F";uid="d57c42bb-1c60-419f-b73a-6374932f04f3"
JAAEEI010000747.1	RepeatMasker	Unknown	2461	2682	479	-	.	ID="RND-1_FAMILY-298";Tend="1196";Tstart="914";shortTE="F";uid="a2fc8232-7e8c-49ff-abcd-6507ddb74bf0"
JAAEEI010000747.1	RepeatMasker	DNA/TcMar-Tc1	1477	1599	582	-	.	ID="RND-1_FAMILY-1007";Tend="1476";Tstart="1349";shortTE="F";uid="89f4dcb7-afde-4218-bf15-5b02b5f8e797"
JAAEEI010000747.1	RepeatMasker	RC/Helitron	4584	4824	1940	-	.	ID="RND-1_FAMILY-35";Tend="1589";Tstart="1343";shortTE="F";uid="8feb7e5a-5910-4c84-aaa3-4774405d1b27"
JAAEEI010000747.1	RepeatMasker	Unknown	5685	6242	4023	-	.	ID="RND-5_FAMILY-16";Tend="1459";Tstart="910";shortTE="F";uid="c1047fdc-e2a3-429d-81d0-86bca8093b29"
JAAEEI010007480.1	RepeatMasker	RC/Helitron	1	129	615	-	.	ID="RND-1_FAMILY-193";Tend="934";Tstart="802";shortTE="F";uid="450f0015-2fd0-4d6b-90af-d8548f8a8b8e"
JAAEEI010007480.1	RepeatMasker	Satellite	197	316	497	-	.	ID="RND-3_FAMILY-672";Tend="1092";Tstart="933";shortTE="F";uid="ef433617-3b9b-41fb-95fd-200780b6a51c"
JAAEEI010007481.1	RepeatMasker	Unknown	597	707	534	-	.	ID="RND-1_FAMILY-49";Tend="1073";Tstart="966";shortTE="F";uid="f9e23a14-9aa7-4631-b7ac-49522f53d06d"
JAAEEI010007481.1	RepeatMasker	RC/Helitron	245	409	1272	-	.	ID="RND-1_FAMILY-35";Tend="1300";Tstart="1136";shortTE="F";uid="2da270ff-af81-4aea-9017-3d53e4fbb5ab"
JAAEEI010007482.1	RepeatMasker	RC/Helitron	751	895	1038	+	.	ID="RND-1_FAMILY-270";Tend="1187";Tstart="1038";shortTE="F";uid="7c315ca2-94cb-4d3c-9ca3-06cfdce4cbcc"
JAAEEI010007482.1	RepeatMasker	Unknown	430	728	2262	-	.	ID="RND-6_FAMILY-3656";Tend="1310";Tstart="999";shortTE="F";uid="71ffeec2-4ffa-462b-af78-8b7788c3f54a"
JAAEEI010007482.1	RepeatMasker	RC/Helitron	871	1137	1689	-	.	ID="RND-6_FAMILY-317";TEgroup="ctg_37059%7CRND-6_FAMILY-317%7C1";Tend="1174";Tstart="940";shortTE="F";uid="89832385-ff32-4bd2-b836-8c6c1ca07287"
JAAEEI010013325.1	RepeatMasker	Unknown	554	722	1395	+	.	ID="RND-1_FAMILY-138";Tend="963";Tstart="794";shortTE="F";uid="2377e51d-278d-4202-9e3a-1816575caa6c"
JAAEEI010013325.1	RepeatMasker	LINE/RTE-BovB	430	558	667	+	.	ID="RND-5_FAMILY-651";Tend="506";Tstart="379";shortTE="F";uid="5f1d6a75-fb9c-48be-aef5-d0ef6f07b9ec"
JAAEEI010013325.1	RepeatMasker	Unknown	38	294	1797	-	.	ID="RND-1_FAMILY-612";Tend="848";Tstart="600";shortTE="F";uid="016fa02c-b1d1-47f7-b547-a7d4db3364e5"
JAAEEI010007483.1	RepeatMasker	Unknown	603	779	1361	+	.	ID="RND-6_FAMILY-1527";Tend="1118";Tstart="946";shortTE="F";uid="571fe00f-8d31-4407-ad66-1e67741918ec"
JAAEEI010007483.1	RepeatMasker	Unknown	53	176	515	-	.	ID="RND-1_FAMILY-728";TEgroup="ctg_37060%7CRND-1_FAMILY-728%7C1";Tend="1096";Tstart="1037";shortTE="T";uid="d233757a-ad2f-4bfc-a8c5-5a8de7b5390f"
JAAEEI010007483.1	RepeatMasker	DNA	942	1072	496	-	.	ID="RND-5_FAMILY-2309";Tend="2028";Tstart="1912";shortTE="F";uid="cd1031f8-346d-48ef-af42-2c315177a180"
JAAEEI010007484.1	RepeatMasker	Unknown	1	116	763	+	.	ID="RND-6_FAMILY-3955";Tend="849";Tstart="734";shortTE="F";uid="dca5f156-6733-476a-9214-8875694750f6"
JAAEEI010007485.1	RepeatMasker	LINE/RTE-BovB	18	438	873	+	.	ID="RND-6_FAMILY-4175";Tend="2688";Tstart="2227";shortTE="F";uid="45679949-84d7-4bb7-aeb6-99676c7fbd2c"
JAAEEI010007487.1	RepeatMasker	Unknown	570	979	2986	+	.	ID="RND-5_FAMILY-4504";Tend="1061";Tstart="661";shortTE="F";uid="e059de02-7f32-4553-b70d-e372ef7b6cff"
JAAEEI010007487.1	RepeatMasker	RC/Helitron	366	557	1445	+	.	ID="RND-1_FAMILY-193";Tend="888";Tstart="682";shortTE="F";uid="3b512bf9-9eb1-45ef-88be-992729198741"
JAAEEI010007487.1	RepeatMasker	DNA/hAT-Tip100	210	364	1136	-	.	ID="RND-1_FAMILY-209";Tend="1132";Tstart="963";shortTE="F";uid="8f67c1a7-7ed8-4f9b-b86b-1320437d4ef9"
JAAEEI010007487.1	RepeatMasker	DNA/Academ-1	1	185	1573	-	.	ID="RND-6_FAMILY-7541";Tend="1883";Tstart="1702";shortTE="F";uid="e49fccdb-efa7-4e9d-b31c-54c22d586cae"
JAAEEI010007488.1	RepeatMasker	Unknown	163	592	3463	+	.	ID="RND-1_FAMILY-152";Tend="1390";Tstart="952";shortTE="F";uid="bf7e63f9-8618-402f-a1ee-3e3c1bdb0118"
JAAEEI010007488.1	RepeatMasker	Satellite	642	912	2131	-	.	ID="RND-6_FAMILY-577";Tend="1036";Tstart="756";shortTE="F";uid="7b0c9d64-fc60-4458-893f-7d4702381efe"
JAAEEI010007489.1	RepeatMasker	Unknown	442	642	1639	+	.	ID="RND-1_FAMILY-66";Tend="1138";Tstart="938";shortTE="F";uid="eccfac8d-785e-4c68-b436-8245262423d1"
JAAEEI010007489.1	RepeatMasker	SINE/tRNA-RTE	853	1079	1612	-	.	ID="RND-4_FAMILY-632";Tend="1109";Tstart="873";shortTE="F";uid="367357d9-0b45-4720-93d7-8d2467150d89"
JAAEEI010000748.1	RepeatMasker	DNA/TcMar-Mariner	5694	6447	5018	+	.	ID="RND-1_FAMILY-346";Tend="1686";Tstart="960";shortTE="F";uid="e8fd4d44-f7f7-48c6-bfe8-b805cd4e2e18"
JAAEEI010000748.1	RepeatMasker	Unknown	4721	5016	2131	+	.	ID="RND-6_FAMILY-7290";Tend="1154";Tstart="865";shortTE="F";uid="274e5d31-f2fe-40de-9477-b64afd3a20a7"
JAAEEI010000748.1	RepeatMasker	Unknown	2880	3001	971	+	.	ID="RND-6_FAMILY-13999";Tend="560";Tstart="439";shortTE="F";uid="653c6c80-5260-4e90-aaf4-aedcffe71018"
JAAEEI010000748.1	RepeatMasker	Satellite	226	350	760	-	.	ID="RND-6_FAMILY-577";Tend="1038";Tstart="902";shortTE="F";uid="eb2512af-fece-4975-a2f6-acdb50fe6baa"
JAAEEI010000748.1	RepeatMasker	Satellite	4754	5018	2155	-	.	ID="RND-6_FAMILY-577";Tend="1294";Tstart="1029";shortTE="F";uid="41fad372-4c6c-435f-98d5-78b4214c1f06"
JAAEEI010000748.1	RepeatMasker	Unknown	4038	4222	673	-	.	ID="RND-4_FAMILY-209";Tend="1518";Tstart="1341";shortTE="F";uid="a6f34046-2614-4a5d-bcdd-161e8da535f6"
JAAEEI010000748.1	RepeatMasker	LTR	5457	5585	946	-	.	ID="RND-1_FAMILY-393";Tend="742";Tstart="612";shortTE="F";uid="9ad9cddb-9252-443d-b68f-3b3bcec46173"
JAAEEI010007490.1	RepeatMasker	LINE/L2	668	805	1214	+	.	ID="RND-5_FAMILY-1805";Tend="1376";Tstart="1239";shortTE="F";uid="2fdc4b51-4f35-49a7-9ba7-f676f543ef00"
JAAEEI010007490.1	RepeatMasker	Unknown	1	105	489	+	.	ID="RND-1_FAMILY-52";Tend="1809";Tstart="1710";shortTE="F";uid="de10ae27-b0e4-433d-9d66-0f555f6f0091"
JAAEEI010007491.1	RepeatMasker	SINE/tRNA-RTE	885	1078	914	-	.	ID="RND-4_FAMILY-384";Tend="1162";Tstart="925";shortTE="F";uid="c3afbfc5-d0df-486d-bb4a-30bc49707fe1"
JAAEEI010007492.1	RepeatMasker	RC/Helitron	631	1078	1848	+	.	ID="RND-4_FAMILY-269";TEgroup="ctg_37070%7CRND-4_FAMILY-269%7C1";Tend="1168";Tstart="816";shortTE="F";uid="067a6da2-5542-426f-960d-d892647ccfeb"
JAAEEI010007492.1	RepeatMasker	Unknown	634	883	1546	-	.	ID="RND-6_FAMILY-232";Tend="942";Tstart="671";shortTE="F";uid="8958bfae-faf5-41f5-a4b2-4632bbcd37dc"
JAAEEI010007493.1	RepeatMasker	Unknown	195	657	1656	-	.	ID="RND-1_FAMILY-342";Tend="1642";Tstart="1077";shortTE="F";uid="f45ca74a-7a50-4910-a5de-df774a5a6fed"
JAAEEI010007494.1	RepeatMasker	RC/Helitron	513	706	1273	+	.	ID="RND-6_FAMILY-317";Tend="1167";Tstart="933";shortTE="F";uid="be8e1c34-a84c-44a4-bb4e-ae0bd7c485ec"
JAAEEI010007494.1	RepeatMasker	Unknown	971	1107	854	-	.	ID="RND-4_FAMILY-56";Tend="1439";Tstart="1318";shortTE="F";uid="1d28d9ec-fd83-4f1b-b6d4-5c7c84c6959c"
JAAEEI010007495.1	RepeatMasker	Unknown	53	324	1124	-	.	ID="RND-5_FAMILY-2328";Tend="1232";Tstart="882";shortTE="F";uid="002b7b8f-4051-4d8a-9544-95fae3a70cef"
JAAEEI010007496.1	RepeatMasker	Unknown	390	516	507	-	.	ID="RND-6_FAMILY-7290";Tend="1014";Tstart="911";shortTE="F";uid="bf5b5881-5c1e-4632-86b3-b405ba47f758"
JAAEEI010007497.1	RepeatMasker	Unknown	302	914	3586	+	.	ID="RND-6_FAMILY-7290";Tend="1427";Tstart="814";shortTE="F";uid="32b6d369-18ba-4d87-b156-0a49099108c0"
JAAEEI010007497.1	RepeatMasker	Satellite	381	996	3989	-	.	ID="RND-5_FAMILY-399";Tend="1450";Tstart="843";shortTE="F";uid="35bac027-11f5-48ef-b57f-f59180b388df"
JAAEEI010007498.1	RepeatMasker	LINE/Penelope	76	490	1256	+	.	ID="RND-6_FAMILY-1295";Tend="545";Tstart="252";shortTE="F";uid="d09d8384-e343-4d44-a1b0-595e962669ba"
JAAEEI010007498.1	RepeatMasker	LINE/Penelope	663	1075	3175	+	.	ID="RND-6_FAMILY-1295";Tend="1014";Tstart="573";shortTE="F";uid="40d01ce0-0ccd-4355-990a-74aca751837f"
JAAEEI010007499.1	RepeatMasker	RC/Helitron	964	1076	887	+	.	ID="RND-6_FAMILY-5746";Tend="872";Tstart="759";shortTE="F";uid="e6abb5bb-e89a-4fa2-8c94-2919972a621d"
JAAEEI010000749.1	RepeatMasker	Satellite	6495	6704	872	+	.	ID="RND-6_FAMILY-577";Tend="1014";Tstart="819";shortTE="F";uid="e4f8de44-d608-4840-844e-7708131dbe3a"
JAAEEI010000749.1	RepeatMasker	LINE/L2	2681	2925	988	+	.	ID="RND-6_FAMILY-7684";Tend="1360";Tstart="1136";shortTE="F";uid="ab649b16-dc7a-434c-a6a8-53d82d1ffba2"
JAAEEI010000749.1	RepeatMasker	Unknown	1377	1628	481	+	.	ID="RND-1_FAMILY-428";Tend="1108";Tstart="871";shortTE="F";uid="0612c8f7-a56f-4c04-a9f8-d34f97a8986d"
JAAEEI010000749.1	RepeatMasker	Unknown	3199	3538	2872	+	.	ID="RND-6_FAMILY-8794";Tend="1216";Tstart="878";shortTE="F";uid="473a4205-2249-41d4-9b25-86b82d9fc220"
JAAEEI010000749.1	RepeatMasker	DNA/hAT-Tip100	337	1192	7030	+	.	ID="RND-1_FAMILY-51";Tend="1566";Tstart="720";shortTE="F";uid="6d18f8a4-8a11-4d29-8692-fee52ce9271c"
JAAEEI010000749.1	RepeatMasker	DNA/hAT-Tip100	9729	10000	1957	+	.	ID="RND-6_FAMILY-6216";Tend="1389";Tstart="1108";shortTE="F";uid="d8bdae3e-0446-4351-b20c-e5ac463917b3"
JAAEEI010000749.1	RepeatMasker	Unknown	3596	4219	5240	+	.	ID="RND-5_FAMILY-1587";Tend="1566";Tstart="948";shortTE="F";uid="3752946c-7e7c-4ae6-84b2-d817906ff3b3"
JAAEEI010000749.1	RepeatMasker	Unknown	4240	4361	829	-	.	ID="RND-6_FAMILY-1527";Tend="1017";Tstart="897";shortTE="F";uid="521faece-68fe-448d-b68d-d7b0872569f3"
JAAEEI010000749.1	RepeatMasker	Unknown	2397	2552	1055	-	.	ID="RND-6_FAMILY-7290";Tend="1428";Tstart="1283";shortTE="F";uid="426b66b7-69b4-4d85-a83d-4083d8a18987"
JAAEEI010000749.1	RepeatMasker	Unknown	7804	7965	489	-	.	ID="RND-6_FAMILY-11719";TEgroup="ctg_37078%7CRND-6_FAMILY-11719%7C1";Tend="1678";Tstart="908";shortTE="F";uid="12d1ec68-8332-44dc-ad14-5f8a944f110d"
JAAEEI010000749.1	RepeatMasker	Satellite	4474	4739	2312	-	.	ID="RND-6_FAMILY-577";Tend="1296";Tstart="1031";shortTE="F";uid="7066220b-4398-4a0f-8f49-4bb7818ad9bc"
JAAEEI010000749.1	RepeatMasker	Unknown	7965	8497	2597	-	.	ID="RND-6_FAMILY-11719";Tend="1576";Tstart="946";shortTE="F";uid="49d5187e-d79e-47e8-aa44-4ce7bfb61752"
JAAEEI010000749.1	RepeatMasker	SINE/tRNA-RTE	5127	5289	1190	-	.	ID="RND-4_FAMILY-384";Tend="1177";Tstart="1019";shortTE="F";uid="201da5e8-a02a-4014-a26a-c08fcb124d1c"
JAAEEI010000074.1	RepeatMasker	RC/Helitron	7668	7894	1433	+	.	ID="RND-1_FAMILY-35";Tend="1587";Tstart="1406";shortTE="F";uid="759f119f-86fa-43d6-b05f-6dec43db85b2"
JAAEEI010000074.1	RepeatMasker	RC/Helitron	9423	9750	1324	+	.	ID="RND-4_FAMILY-269";TEgroup="ctg_37079%7CRND-4_FAMILY-269%7C1";Tend="1222";Tstart="803";shortTE="F";uid="425596a7-1e93-42e6-aaa1-a047e947e334"
JAAEEI010000074.1	RepeatMasker	Unknown	17327	17924	517	+	.	ID="RND-1_FAMILY-94";TEgroup="ctg_37079%7CRND-1_FAMILY-94%7C1";Tend="1552";Tstart="890";shortTE="F";uid="50071f8f-151d-4e7d-8505-a6f13a6dc126"
JAAEEI010000074.1	RepeatMasker	Unknown	27871	28024	619	+	.	ID="RND-6_FAMILY-9040";Tend="1353";Tstart="1192";shortTE="F";uid="63a285ab-b4d1-481a-b9e3-f3a4af264368"
JAAEEI010000074.1	RepeatMasker	Unknown	22638	23063	3302	+	.	ID="RND-1_FAMILY-152";Tend="1403";Tstart="963";shortTE="F";uid="b8ef7f94-3ff9-4f0f-a858-41ef1e5322d1"
JAAEEI010000074.1	RepeatMasker	Unknown	3726	3841	767	+	.	ID="RND-1_FAMILY-53";Tend="1052";Tstart="941";shortTE="F";uid="9f8bb442-6674-4925-9a53-c690e648c509"
JAAEEI010000074.1	RepeatMasker	RC/Helitron	3816	4051	1818	+	.	ID="RND-6_FAMILY-317";Tend="1166";Tstart="935";shortTE="F";uid="d6a19881-ed68-4b3e-871b-43e7186d18a5"
JAAEEI010000074.1	RepeatMasker	Unknown	43359	43714	2975	+	.	ID="RND-1_FAMILY-115";Tend="1264";Tstart="905";shortTE="F";uid="2bf9a870-873a-4780-af1c-04fbb033ef08"
JAAEEI010000074.1	RepeatMasker	DNA/TcMar-Tc1	8270	9080	1087	+	.	ID="RND-5_FAMILY-1382";Tend="1859";Tstart="986";shortTE="F";uid="2a086a50-d1be-420b-8939-6ea124036654"
JAAEEI010000074.1	RepeatMasker	LINE/CR1	31981	32758	1773	+	.	ID="RND-6_FAMILY-7123";Tend="1759";Tstart="966";shortTE="F";uid="6f03384e-be9a-491a-a2b5-76d51dbd8251"
JAAEEI010000074.1	RepeatMasker	RC/Helitron	51973	52137	1129	+	.	ID="RND-6_FAMILY-317";Tend="1164";Tstart="954";shortTE="F";uid="4b1dbc9f-5f8f-488a-8e1a-7e598ceeeda8"
JAAEEI010000074.1	RepeatMasker	Unknown	10919	11220	2107	+	.	ID="RND-1_FAMILY-152";Tend="1651";Tstart="1076";shortTE="F";uid="0681cdcc-9178-43cc-82e8-9fd458e55bde"
JAAEEI010000074.1	RepeatMasker	RC/Helitron	7241	7557	2243	+	.	ID="RND-6_FAMILY-8344";Tend="1139";Tstart="559";shortTE="F";uid="117d52b5-4655-4c1f-aa57-9ee40b12c403"
JAAEEI010000074.1	RepeatMasker	Unknown	50310	50523	494	+	.	ID="RND-4_FAMILY-828";TEgroup="ctg_37079%7CRND-4_FAMILY-828%7C1";Tend="940";Tstart="869";shortTE="T";uid="7fe9ec7f-53d1-4c8b-83e3-0040c2c079a1"
JAAEEI010000074.1	RepeatMasker	Unknown	37471	37576	700	+	.	ID="RND-6_FAMILY-503";Tend="642";Tstart="523";shortTE="F";uid="c7d6b85e-2760-4f21-acc1-6095e9a95e22"
JAAEEI010000074.1	RepeatMasker	Unknown	12991	13419	3432	+	.	ID="RND-1_FAMILY-152";Tend="1387";Tstart="945";shortTE="F";uid="e2055368-af4d-4e69-b866-181b5cf1f5db"
JAAEEI010000074.1	RepeatMasker	RC/Helitron	44308	44663	761	+	.	ID="RND-6_FAMILY-707";TEgroup="ctg_37079%7CRND-6_FAMILY-707%7C1";Tend="1538";Tstart="1365";shortTE="F";uid="0fad2751-1e2f-4d5d-ae58-6f7ca412549c"
JAAEEI010000074.1	RepeatMasker	RC/Helitron	44747	45338	4291	+	.	ID="RND-6_FAMILY-707";Tend="1476";Tstart="862";shortTE="F";uid="5a8f73cc-1a12-4523-a9e3-9ddf8f419f14"
JAAEEI010000074.1	RepeatMasker	LINE/I-Jockey	11544	11962	850	+	.	ID="RND-6_FAMILY-2615";Tend="1390";Tstart="975";shortTE="F";uid="432c3d24-b8b4-4f8f-823b-f22f8b7354ee"
JAAEEI010000074.1	RepeatMasker	SINE/MIR	43743	44012	868	+	.	ID="RND-1_FAMILY-44";Tend="1195";Tstart="875";shortTE="F";uid="f63460a2-a753-4155-8019-2cf1f6103e9f"
JAAEEI010000074.1	RepeatMasker	Unknown	44663	44791	602	+	.	ID="RND-6_FAMILY-13939";Tend="2239";Tstart="2107";shortTE="F";uid="71629d56-943b-4f44-bca6-fc23a34763f6"
JAAEEI010000074.1	RepeatMasker	DNA/MULE-MuDR	50962	51177	508	+	.	ID="RND-5_FAMILY-444";TEgroup="ctg_37079%7CRND-5_FAMILY-444%7C1";Tend="1088";Tstart="1018";shortTE="T";uid="366317d6-5863-4454-a5e5-93154219c5be"
JAAEEI010000074.1	RepeatMasker	Satellite	23129	23401	1376	+	.	ID="RND-3_FAMILY-672";Tend="1214";Tstart="947";shortTE="F";uid="499c5cb7-7db7-4c99-b8db-22c9e8b15795"
JAAEEI010000074.1	RepeatMasker	DNA/TcMar-Mariner	14406	15161	5012	+	.	ID="RND-1_FAMILY-346";Tend="1686";Tstart="959";shortTE="F";uid="e37b8135-b6fb-4869-96a9-4a4823d38beb"
JAAEEI010000074.1	RepeatMasker	LINE/Penelope	28442	28823	757	+	.	ID="RND-6_FAMILY-236";TEgroup="ctg_37079%7CRND-6_FAMILY-236%7C1";Tend="1596";Tstart="1441";shortTE="F";uid="24207731-d7f1-4879-b2e2-31fae9282386"
JAAEEI010000074.1	RepeatMasker	DNA/TcMar-Mariner	19472	20149	5079	+	.	ID="RND-1_FAMILY-346";Tend="1686";Tstart="958";shortTE="F";uid="c7434c45-873e-4d5e-9f0d-247d3fd28f9f"
JAAEEI010000074.1	RepeatMasker	LINE/Penelope	440	739	2604	+	.	ID="RND-5_FAMILY-2116";Tend="1663";Tstart="1364";shortTE="F";uid="63234eab-4bea-415a-9416-277d1662b471"
JAAEEI010000074.1	RepeatMasker	Unknown	14210	14408	1351	+	.	ID="RND-2_FAMILY-87";Tend="1151";Tstart="943";shortTE="F";uid="9342ee17-39e9-4373-89ee-ed66b3cad7d6"
JAAEEI010000074.1	RepeatMasker	Unknown	21699	21847	1131	+	.	ID="RND-1_FAMILY-152";Tend="1099";Tstart="962";shortTE="F";uid="a28faaf3-303c-4a28-be75-d71cee54ed54"
JAAEEI010000074.1	RepeatMasker	LINE/I-Jockey	12351	12932	5080	+	.	ID="RND-5_FAMILY-2437";Tend="1027";Tstart="447";shortTE="F";uid="e75953df-a138-452a-a840-406bb2134336"
JAAEEI010000074.1	RepeatMasker	DNA/hAT-Tip100	6061	6585	1153	+	.	ID="RND-4_FAMILY-2323";Tend="2381";Tstart="1799";shortTE="F";uid="7fd60500-ffa2-440e-ad99-0742cbec6236"
JAAEEI010000074.1	RepeatMasker	Unknown	1462	1571	832	+	.	ID="RND-1_FAMILY-152";Tend="1064";Tstart="955";shortTE="F";uid="53c15d65-4b88-4e93-9227-2f9b0e2e14cd"
JAAEEI010000074.1	RepeatMasker	LINE/CR1	16423	17250	4190	-	.	ID="RND-1_FAMILY-569";Tend="1302";Tstart="551";shortTE="F";uid="babadeb0-33a9-45cb-ac91-feb44f0606bd"
JAAEEI010000074.1	RepeatMasker	Unknown	26455	27050	4231	-	.	ID="RND-1_FAMILY-49";Tend="1542";Tstart="963";shortTE="F";uid="0f183d79-8d3a-46cb-94da-48b4570e3da0"
JAAEEI010000074.1	RepeatMasker	Unknown	23994	24241	1342	-	.	ID="RND-4_FAMILY-1697";Tend="1262";Tstart="1016";shortTE="F";uid="af9b632b-2ef5-4e38-8d70-8f9aedb048b7"
JAAEEI010000074.1	RepeatMasker	RC/Helitron	10886	11040	853	-	.	ID="RND-6_FAMILY-6185";Tend="1734";Tstart="1516";shortTE="F";uid="f53863aa-065a-4f20-93d5-4aa6a8275109"
JAAEEI010000074.1	RepeatMasker	Unknown	15179	15283	510	-	.	ID="RND-5_FAMILY-2398";Tend="938";Tstart="818";shortTE="F";uid="3f038acc-8373-4dc4-b8a8-92946728f1a7"
JAAEEI010000074.1	RepeatMasker	Satellite	1154	1369	1168	-	.	ID="RND-6_FAMILY-577";Tend="1006";Tstart="753";shortTE="F";uid="c8204f16-f1d0-4e88-82a7-d17b4af9929a"
JAAEEI010000074.1	RepeatMasker	LINE/Penelope	42940	43040	447	-	.	ID="RND-1_FAMILY-172";Tend="1503";Tstart="1400";shortTE="F";uid="a5fe575c-620d-4f48-98b9-5cff18cd6633"
JAAEEI010000074.1	RepeatMasker	Unknown	44280	44595	505	-	.	ID="RND-6_FAMILY-1727";TEgroup="ctg_37079%7CRND-6_FAMILY-1727%7C1";Tend="2902";Tstart="2777";shortTE="F";uid="46c8ec52-bf35-4dae-bed6-11308d1f7f12"
JAAEEI010000074.1	RepeatMasker	LINE/CR1	35472	35943	788	-	.	ID="RND-6_FAMILY-15256";TEgroup="ctg_37079%7CRND-6_FAMILY-15256%7C1";Tend="1003";Tstart="761";shortTE="F";uid="8c8327dd-43ea-43e1-a12b-af0c57241419"
JAAEEI010000074.1	RepeatMasker	LINE/Penelope	615	765	739	-	.	ID="RND-1_FAMILY-829";Tend="302";Tstart="153";shortTE="F";uid="023f93bc-68aa-4e62-9b7d-10757de6f043"
JAAEEI010000074.1	RepeatMasker	RC/Helitron	5749	5998	2016	-	.	ID="RND-6_FAMILY-317";Tend="1155";Tstart="922";shortTE="F";uid="7023be91-eb50-473e-b662-1220a6c07967"
JAAEEI010000074.1	RepeatMasker	DNA/TcMar-Tc1	1	362	2936	-	.	ID="RND-5_FAMILY-1326";Tend="1288";Tstart="938";shortTE="F";uid="53077629-b8b9-485e-b9f9-3097ffa63d3e"
JAAEEI010000074.1	RepeatMasker	Unknown	30509	30876	3082	-	.	ID="RND-1_FAMILY-115";Tend="1268";Tstart="906";shortTE="F";uid="fa398ab7-8a45-4908-bba4-f74eee2ea310"
JAAEEI010000074.1	RepeatMasker	LINE/CR1	13791	14176	3195	-	.	ID="RND-6_FAMILY-2141";Tend="1611";Tstart="1228";shortTE="F";uid="44588dc0-0503-45a4-8fe5-afcd5fa06214"
JAAEEI010000074.1	RepeatMasker	DNA/hAT-Tip100	20530	20826	2277	-	.	ID="RND-1_FAMILY-51";Tend="1017";Tstart="716";shortTE="F";uid="c2322187-fb18-4f57-a82f-d1e109a75fbc"
JAAEEI010000074.1	RepeatMasker	Unknown	57782	57912	1089	-	.	ID="RND-4_FAMILY-71";Tend="1104";Tstart="971";shortTE="F";uid="b5da011d-934d-4e40-a60a-7812c88aebeb"
JAAEEI010000074.1	RepeatMasker	LINE/RTE-BovB	28555	28668	749	-	.	ID="RND-1_FAMILY-75";Tend="1333";Tstart="1221";shortTE="F";uid="108b2f6f-f6cc-4e3d-8930-d0610032a6e8"
JAAEEI010000074.1	RepeatMasker	Unknown	1815	2025	1671	-	.	ID="RND-1_FAMILY-138";Tend="1006";Tstart="794";shortTE="F";uid="b77faf40-1b33-45c8-82bf-7b90ce7a76ea"
JAAEEI010000074.1	RepeatMasker	Unknown	18605	19230	4459	-	.	ID="RND-1_FAMILY-49";Tend="1616";Tstart="964";shortTE="F";uid="f60b8c57-c0ef-4ac6-8fc3-0396dfd8b7b2"
JAAEEI010000074.1	RepeatMasker	LINE/R1	32772	33258	4350	-	.	ID="RND-6_FAMILY-4904";Tend="1746";Tstart="1259";shortTE="F";uid="f2ce0d70-51fd-4bc1-99d2-d6de8bc0afab"
JAAEEI010000074.1	RepeatMasker	Unknown	34246	34684	580	-	.	ID="RND-6_FAMILY-158";Tend="2778";Tstart="2564";shortTE="F";uid="6e6dc198-c79b-4ead-9e61-ff79b8dc6719"
JAAEEI010000074.1	RepeatMasker	Unknown	23744	23912	461	-	.	ID="RND-4_FAMILY-1697";TEgroup="ctg_37079%7CRND-4_FAMILY-1697%7C1";Tend="1263";Tstart="1178";shortTE="T";uid="1d57042a-6dbb-444e-b36f-104b8d1f3af6"
JAAEEI010000074.1	RepeatMasker	Unknown	58451	58639	1726	-	.	ID="RND-6_FAMILY-8178";Tend="1194";Tstart="1006";shortTE="F";uid="377d81ca-7b9c-4348-ae8f-09302676aa9a"
JAAEEI010000074.1	RepeatMasker	LINE/RTE-BovB	12153	12354	1451	-	.	ID="RND-1_FAMILY-75";Tend="1821";Tstart="1623";shortTE="F";uid="7b4ae9c6-2cf3-4c7b-a9cd-23e293599edc"
JAAEEI010000074.1	RepeatMasker	RC/Helitron	36220	36347	936	-	.	ID="RND-1_FAMILY-1108";Tend="1714";Tstart="1577";shortTE="F";uid="9ed35d12-4920-4c07-befa-07703525fe7d"
JAAEEI010000074.1	RepeatMasker	LINE/CR1	7909	8178	1771	-	.	ID="RND-6_FAMILY-12989";Tend="679";Tstart="415";shortTE="F";uid="fdb5426a-3bea-4144-9b93-28432c920559"
JAAEEI010000074.1	RepeatMasker	Unknown	9933	10092	596	-	.	ID="RND-6_FAMILY-1647";Tend="742";Tstart="600";shortTE="F";uid="bf817d3b-32df-4968-8363-04dd8b5df418"
JAAEEI010000074.1	RepeatMasker	RC/Helitron	9619	9747	657	-	.	ID="HELITRON-N7_PXU";Tend="128";Tstart="1";shortTE="F";uid="fc7b2341-71ca-47ce-9ec2-1bd8fa58f9b7"
JAAEEI010000074.1	RepeatMasker	DNA/hAT-Blackjack	9387	9501	773	-	.	ID="RND-4_FAMILY-1024";Tend="2557";Tstart="2446";shortTE="F";uid="72f7f8c2-23aa-4567-80dd-02ebe6c630ea"
JAAEEI010000074.1	RepeatMasker	Unknown	10664	10869	1198	-	.	ID="RND-5_FAMILY-28";Tend="1184";Tstart="968";shortTE="F";uid="8cd88d9e-5885-4fad-be38-71884dbbf487"
JAAEEI010000074.1	RepeatMasker	DNA/TcMar-Tc1	29947	30071	409	-	.	ID="RND-1_FAMILY-698";TEgroup="ctg_37079%7CRND-1_FAMILY-698%7C1";Tend="1406";Tstart="1353";shortTE="T";uid="c207d62a-7b3a-4636-bffd-668151e74a15"
JAAEEI010000074.1	RepeatMasker	LINE/RTE-BovB	24761	24892	674	-	.	ID="RND-5_FAMILY-1885";Tend="1215";Tstart="1069";shortTE="F";uid="43242705-3b2f-4c76-95f4-7869afa74c0b"
JAAEEI010000074.1	RepeatMasker	Unknown	42946	43061	400	-	.	ID="RND-5_FAMILY-1380";Tend="639";Tstart="511";shortTE="F";uid="23029cee-9f3c-42a7-89a7-5ca38a55b034"
JAAEEI010000074.1	RepeatMasker	Unknown	25898	26474	1322	-	.	ID="RND-1_FAMILY-281";Tend="1528";Tstart="1139";shortTE="F";uid="314cfaa1-8652-45b0-8813-cac1bee5d437"
JAAEEI010000074.1	RepeatMasker	Unknown	27207	27465	1353	-	.	ID="RND-1_FAMILY-494";Tend="1235";Tstart="965";shortTE="F";uid="548c6e22-1278-43a4-9a3a-70fb54b5bbcb"
JAAEEI010000074.1	RepeatMasker	LINE/I-Jockey	11210	11381	1310	-	.	ID="RND-5_FAMILY-1271";Tend="1437";Tstart="1268";shortTE="F";uid="02d3f59b-d127-43b7-b240-e288fa1508b6"
JAAEEI010000074.1	RepeatMasker	SINE/5S	46774	46909	1185	-	.	ID="RND-4_FAMILY-2290";Tend="958";Tstart="824";shortTE="F";uid="9d524f83-ace8-481c-828d-7dfb694832bf"
JAAEEI010000074.1	RepeatMasker	DNA/TcMar-Tc1	37809	38550	5019	-	.	ID="RND-5_FAMILY-701";Tend="1758";Tstart="963";shortTE="F";uid="8b610683-77d2-4ddd-85ec-2857b6a455ed"
JAAEEI010000074.1	RepeatMasker	Unknown	27046	27238	1532	-	.	ID="RND-1_FAMILY-281";Tend="1204";Tstart="1012";shortTE="F";uid="00e8c679-3184-420f-b710-f6a6fe493cec"
JAAEEI010000074.1	RepeatMasker	Unknown	6600	7239	4711	-	.	ID="RND-1_FAMILY-1090";Tend="1352";Tstart="688";shortTE="F";uid="8e32d735-b1eb-40c7-8903-d682e61e21df"
JAAEEI010000074.1	RepeatMasker	Unknown	21176	21314	479	-	.	ID="RND-2_FAMILY-87";Tend="1313";Tstart="1149";shortTE="F";uid="a926817d-73dd-4d80-a49b-5f98d8d2f73a"
JAAEEI010000074.1	RepeatMasker	Unknown	38631	38919	971	-	.	ID="RND-5_FAMILY-539";Tend="1167";Tstart="866";shortTE="F";uid="3ea67e50-6e13-4152-b2f0-fc29827b77f3"
JAAEEI010000074.1	RepeatMasker	Unknown	30909	31094	1320	-	.	ID="RND-2_FAMILY-22";Tend="1144";Tstart="955";shortTE="F";uid="3a9f2a6c-200f-48de-8285-706059a2075e"
JAAEEI010000074.1	RepeatMasker	LINE/RTE-BovB	28101	28359	1588	-	.	ID="RND-1_FAMILY-75";Tend="1410";Tstart="1139";shortTE="F";uid="38cbc97f-60aa-48fa-82b6-e95977e31288"
JAAEEI010000074.1	RepeatMasker	Unknown	41732	42382	5068	-	.	ID="RND-5_FAMILY-2268";Tend="1462";Tstart="845";shortTE="F";uid="4106d636-43a5-41ed-9ef9-16d4acd2287a"
JAAEEI010013327.1	RepeatMasker	Unknown	38	159	680	+	.	ID="RND-1_FAMILY-11";Tend="1122";Tstart="1013";shortTE="F";uid="37bd29ff-4f7f-4cd7-b927-9ccdd334624c"
JAAEEI010013327.1	RepeatMasker	RC/Helitron	379	722	2548	-	.	ID="RND-1_FAMILY-476";Tend="2233";Tstart="1875";shortTE="F";uid="463033a1-33d5-44f9-9794-6de50cb564cc"
JAAEEI010007501.1	RepeatMasker	Satellite	487	750	1217	+	.	ID="RND-6_FAMILY-46";Tend="1478";Tstart="1206";shortTE="F";uid="fa5b040d-8bdd-40b3-afdb-67848a9073b2"
JAAEEI010007501.1	RepeatMasker	DNA/hAT-Tip100	778	1027	769	-	.	ID="RND-5_FAMILY-697";Tend="1100";Tstart="871";shortTE="F";uid="e4d80515-19b2-4fe8-a3e7-667dd17e5d11"
JAAEEI010007501.1	RepeatMasker	DNA/TcMar-Tc1	1	492	3436	-	.	ID="RND-1_FAMILY-54";Tend="1380";Tstart="900";shortTE="F";uid="1e8794d1-0f10-4f8d-87da-47d86d921727"
JAAEEI010007502.1	RepeatMasker	Unknown	415	782	2210	+	.	ID="RND-1_FAMILY-287";Tend="1475";Tstart="1088";shortTE="F";uid="8d24095d-68fc-4c3f-b3d8-01f073d89116"
JAAEEI010007502.1	RepeatMasker	Unknown	190	405	1159	+	.	ID="RND-6_FAMILY-154";Tend="1430";Tstart="1215";shortTE="F";uid="bce83f50-8274-4ea9-9840-286530be8308"
JAAEEI010007503.1	RepeatMasker	Unknown	3	682	404	+	.	ID="RND-6_FAMILY-6037";TEgroup="ctg_37083%7CRND-6_FAMILY-6037%7C1";Tend="1089";Tstart="461";shortTE="T";uid="37d7f7a1-5893-4a63-a44a-3222037da49c"
JAAEEI010007503.1	RepeatMasker	Unknown	784	1075	1315	+	.	ID="RND-5_FAMILY-698";TEgroup="ctg_37083%7CRND-5_FAMILY-698%7C1";Tend="1503";Tstart="802";shortTE="F";uid="4b5b6330-6afc-4991-a091-db5a8ceda608"
JAAEEI010007503.1	RepeatMasker	Unknown	272	789	1468	-	.	ID="RND-1_FAMILY-422";Tend="1487";Tstart="929";shortTE="F";uid="8f1ba644-8e63-479e-8efc-7701bb2eba8d"
JAAEEI010007504.1	RepeatMasker	Unknown	913	1021	661	-	.	ID="RND-3_FAMILY-183";Tend="1083";Tstart="973";shortTE="F";uid="7c9d8960-673f-415c-8ffb-700966b84608"
JAAEEI010007505.1	RepeatMasker	Unknown	961	1078	556	+	.	ID="RND-5_FAMILY-1523";Tend="1001";Tstart="887";shortTE="F";uid="d3a9bcfc-ea25-428d-8536-982ab97a6786"
JAAEEI010007506.1	RepeatMasker	Unknown	269	486	474	+	.	ID="RND-6_FAMILY-6755";Tend="1253";Tstart="1022";shortTE="F";uid="9df2ffbc-bb75-4768-a922-81698c0fd7c4"
JAAEEI010007507.1	RepeatMasker	LINE/RTE-BovB	802	1042	1447	-	.	ID="RND-5_FAMILY-1885";Tend="1139";Tstart="895";shortTE="F";uid="d5a6d2ca-7383-4f62-9978-292fa13b1d01"
JAAEEI010007508.1	RepeatMasker	SINE/tRNA-RTE	796	1048	744	+	.	ID="RND-4_FAMILY-384";TEgroup="ctg_37088%7CRND-4_FAMILY-384%7C1";Tend="1183";Tstart="1060";shortTE="F";uid="4d425587-63aa-4799-af2c-eb60b72c38d9"
JAAEEI010007508.1	RepeatMasker	Unknown	488	778	1784	-	.	ID="RND-6_FAMILY-7290";Tend="1409";Tstart="906";shortTE="F";uid="56459222-1df6-49a5-89e2-8d0552723b9f"
JAAEEI010007508.1	RepeatMasker	SINE/tRNA-RTE	117	377	1653	-	.	ID="RND-4_FAMILY-632";Tend="1110";Tstart="840";shortTE="F";uid="6e09940e-baa6-4959-894c-83abb2dc0274"
JAAEEI010007509.1	RepeatMasker	Unknown	1	438	3329	+	.	ID="RND-1_FAMILY-121";Tend="1628";Tstart="1196";shortTE="F";uid="8e9978e0-47f1-4955-8dcc-2af2cc52b2d0"
JAAEEI010007509.1	RepeatMasker	Unknown	501	950	1951	+	.	ID="RND-6_FAMILY-87";Tend="1499";Tstart="1028";shortTE="F";uid="1911411c-3650-40f3-902b-fef8f5a0c00c"
JAAEEI010007509.1	RepeatMasker	Unknown	2134	2485	1476	-	.	ID="RND-6_FAMILY-154";Tend="1564";Tstart="1202";shortTE="F";uid="1adbb861-84ba-4ac3-810b-bf55e981bf12"
JAAEEI010007509.1	RepeatMasker	Unknown	637	1153	1372	-	.	ID="RND-6_FAMILY-154";Tend="1737";Tstart="1298";shortTE="F";uid="8cf9f497-2fa5-4b6c-a74d-83a29e5e0c63"
JAAEEI010007509.1	RepeatMasker	Unknown	294	460	1194	-	.	ID="RND-6_FAMILY-11719";Tend="1073";Tstart="907";shortTE="F";uid="4b856950-39fd-4ae7-8545-b2b48002003b"
JAAEEI010013328.1	RepeatMasker	LINE/Penelope	5	148	573	+	.	ID="RND-6_FAMILY-1188";Tend="1493";Tstart="1326";shortTE="F";uid="e7f7dad8-ea36-4ade-82ef-8d1e86de79b9"
JAAEEI010000750.1	RepeatMasker	Unknown	43366	43907	4262	+	.	ID="RND-1_FAMILY-49";Tend="1524";Tstart="963";shortTE="F";uid="734c7196-54df-4395-90f0-dad887ca596d"
JAAEEI010000750.1	RepeatMasker	Unknown	42797	43081	1791	+	.	ID="RND-6_FAMILY-8794";Tend="1314";Tstart="971";shortTE="F";uid="c2ca2641-4e67-42d7-a287-9c306cbdf46c"
JAAEEI010000750.1	RepeatMasker	LINE/Penelope	24369	24496	467	+	.	ID="RND-1_FAMILY-145";Tend="1500";Tstart="1376";shortTE="F";uid="2d2da4d3-51bb-442c-a58b-8294a0a351ab"
JAAEEI010000750.1	RepeatMasker	Unknown	35808	35985	1472	+	.	ID="RND-1_FAMILY-121";Tend="1586";Tstart="1409";shortTE="F";uid="427a2544-d58d-46ba-aa13-901702dd493a"
JAAEEI010000750.1	RepeatMasker	LINE/RTE-BovB	40327	40467	910	+	.	ID="RND-1_FAMILY-75";Tend="1823";Tstart="1691";shortTE="F";uid="60905040-52d9-4a9e-b840-be3154c89748"
JAAEEI010000750.1	RepeatMasker	Unknown	26660	26850	1287	+	.	ID="RND-1_FAMILY-122";Tend="1141";Tstart="922";shortTE="F";uid="04a95888-4776-4b17-a332-8180e9287d5c"
JAAEEI010000750.1	RepeatMasker	Unknown	18530	18724	446	+	.	ID="RND-5_FAMILY-116";Tend="907";Tstart="606";shortTE="F";uid="a09b1d7e-4557-48ef-8e08-8b238a79d8cc"
JAAEEI010000750.1	RepeatMasker	Unknown	29931	30376	3054	+	.	ID="RND-1_FAMILY-49";Tend="1618";Tstart="1133";shortTE="F";uid="68ee6dc5-14c2-4dd2-a063-27f416131d8f"
JAAEEI010000750.1	RepeatMasker	LINE/R1-LOA	29205	29529	2481	+	.	ID="RND-1_FAMILY-768";Tend="1249";Tstart="891";shortTE="F";uid="bc8808bd-b405-486e-987a-638e4b0af3d8"
JAAEEI010000750.1	RepeatMasker	DNA/PIF-Harbinger	20841	21539	5123	+	.	ID="RND-1_FAMILY-229";Tend="1624";Tstart="883";shortTE="F";uid="1627e101-852a-456a-a5c3-21934debb9e5"
JAAEEI010000750.1	RepeatMasker	SINE/tRNA-RTE	40123	40278	437	+	.	ID="RND-4_FAMILY-339";Tend="995";Tstart="838";shortTE="F";uid="1651a48b-249f-431e-9fe1-dd546cb1711e"
JAAEEI010000750.1	RepeatMasker	Unknown	31440	31862	461	+	.	ID="RND-1_FAMILY-342";TEgroup="ctg_37090%7CRND-1_FAMILY-342%7C1";Tend="1135";Tstart="870";shortTE="T";uid="a78b1cf4-df53-449d-9725-8f2b8935b549"
JAAEEI010000750.1	RepeatMasker	SINE/tRNA-RTE	13686	13919	1732	+	.	ID="RND-4_FAMILY-384";Tend="1101";Tstart="862";shortTE="F";uid="4bd31d50-fe3a-435f-866f-537631c2fd3a"
JAAEEI010000750.1	RepeatMasker	DNA/TcMar-Mariner	32947	33269	925	+	.	ID="RND-5_FAMILY-1509";Tend="930";Tstart="672";shortTE="F";uid="102cdb8f-d31d-4d8f-8c08-ed0d0f45dd64"
JAAEEI010000750.1	RepeatMasker	SINE/tRNA-RTE	17467	17645	1314	+	.	ID="RND-6_FAMILY-1330";Tend="1103";Tstart="927";shortTE="F";uid="00abb61b-49a0-4dc1-b3c4-b29f3789d50a"
JAAEEI010000750.1	RepeatMasker	Unknown	41255	41394	946	+	.	ID="RND-1_FAMILY-116";Tend="1125";Tstart="977";shortTE="F";uid="1a4d2353-0ec8-4ef4-b5dd-d101acdb4f87"
JAAEEI010000750.1	RepeatMasker	LINE/Penelope	20015	20128	646	+	.	ID="RND-1_FAMILY-172";Tend="1530";Tstart="1414";shortTE="F";uid="a9ccdd0c-10ee-445e-97a3-d1e5d8e58586"
JAAEEI010000750.1	RepeatMasker	Unknown	39039	39249	1543	+	.	ID="RND-1_FAMILY-454";Tend="1930";Tstart="1711";shortTE="F";uid="b778b58a-3021-4bdb-bbb9-4cda23ac9b04"
JAAEEI010000750.1	RepeatMasker	DNA/hAT-Tip100	13918	14259	2575	+	.	ID="RND-1_FAMILY-819";Tend="1301";Tstart="949";shortTE="F";uid="8b802017-e788-4146-a579-539727520d66"
JAAEEI010000750.1	RepeatMasker	Unknown	31131	31253	761	+	.	ID="RND-5_FAMILY-502";Tend="1516";Tstart="1399";shortTE="F";uid="65a6ced9-76f4-4957-b37a-b8fd0d7a1043"
JAAEEI010000750.1	RepeatMasker	Unknown	30931	31131	917	+	.	ID="RND-6_FAMILY-713";Tend="1039";Tstart="766";shortTE="F";uid="17d76d88-f88d-471c-be3a-10659b81d68b"
JAAEEI010000750.1	RepeatMasker	Unknown	5210	5479	1485	+	.	ID="RND-3_FAMILY-254";Tend="1209";Tstart="877";shortTE="F";uid="447db950-9fbd-4f37-8f31-752aad4300d3"
JAAEEI010000750.1	RepeatMasker	SINE/MIR	36713	36957	1290	+	.	ID="RND-1_FAMILY-44";Tend="1184";Tstart="926";shortTE="F";uid="1535df64-5498-4eea-9f20-68ca4a1f7e18"
JAAEEI010000750.1	RepeatMasker	Unknown	9204	9442	1688	+	.	ID="RND-1_FAMILY-624";Tend="1390";Tstart="1150";shortTE="F";uid="90cfc000-c9c7-490a-8aa2-4a9fad7c561c"
JAAEEI010000750.1	RepeatMasker	Unknown	6336	6990	4598	+	.	ID="RND-1_FAMILY-497";Tend="1557";Tstart="912";shortTE="F";uid="a18e2dbd-d540-4bb3-8547-8c9f15da05e1"
JAAEEI010000750.1	RepeatMasker	LINE/RTE-BovB	20432	20615	1120	+	.	ID="RND-1_FAMILY-75";Tend="1796";Tstart="1616";shortTE="F";uid="38e34580-c8a9-4b22-ac35-3257fbedb033"
JAAEEI010000750.1	RepeatMasker	Unknown	17946	18093	466	+	.	ID="RND-6_FAMILY-8384";Tend="1284";Tstart="1128";shortTE="F";uid="b6f31ca4-a0bd-46ab-a92c-2da6e0f34ed4"
JAAEEI010000750.1	RepeatMasker	RC/Helitron	27455	27678	1723	+	.	ID="RND-6_FAMILY-317";Tend="1163";Tstart="935";shortTE="F";uid="3d33a17d-e44c-4297-9052-e8f1527d39b8"
JAAEEI010000750.1	RepeatMasker	Unknown	40845	41210	2655	+	.	ID="RND-6_FAMILY-3656";Tend="1556";Tstart="1222";shortTE="F";uid="6cc86ad6-ec70-4712-b54b-3b985ec95ad8"
JAAEEI010000750.1	RepeatMasker	SINE/tRNA-RTE	36003	36168	1065	+	.	ID="RND-4_FAMILY-632";Tend="1123";Tstart="966";shortTE="F";uid="728a6e21-d18a-4151-8bdf-5f50954dec9d"
JAAEEI010000750.1	RepeatMasker	Unknown	17004	17162	1226	+	.	ID="RND-6_FAMILY-5252";Tend="1042";Tstart="881";shortTE="F";uid="bdf0633d-52c5-4608-b364-4ad2955e2402"
JAAEEI010000750.1	RepeatMasker	LINE/Penelope	30507	30615	783	-	.	ID="RND-6_FAMILY-6622";Tend="1372";Tstart="1258";shortTE="F";uid="1d436e50-2dd9-496e-b96a-94de0327cd8d"
JAAEEI010000750.1	RepeatMasker	RC/Helitron	27726	27913	1582	-	.	ID="RND-1_FAMILY-193";Tend="846";Tstart="659";shortTE="F";uid="33aeff27-4b38-4e3a-8777-b1a0b948bb30"
JAAEEI010000750.1	RepeatMasker	DNA/hAT-Tip100	7520	7701	424	-	.	ID="rnd-5_family-697";Tend="1069";Tstart="910";shortTE="F";uid="bf6c2f05-6392-4047-b0b4-c258ac59ba10"
JAAEEI010000750.1	RepeatMasker	DNA/hAT-Tip100	34622	35383	1268	-	.	ID="RND-1_FAMILY-819";TEgroup="ctg_37090%7CRND-1_FAMILY-819%7C1";Tend="1443";Tstart="860";shortTE="F";uid="530e1e38-a221-4e0b-a2d8-980c52a3d56f"
JAAEEI010000750.1	RepeatMasker	DNA/TcMar-Mariner	33014	33658	1438	-	.	ID="rnd-5_family-1509";Tend="1246";Tstart="665";shortTE="F";uid="dc479bda-0516-405c-8825-2f6095f44fb4"
JAAEEI010000750.1	RepeatMasker	DNA	14241	14350	728	-	.	ID="RND-1_FAMILY-722";Tend="1078";Tstart="966";shortTE="F";uid="44432ec6-c13e-4516-8c0f-2a66abfe5066"
JAAEEI010000750.1	RepeatMasker	DNA/TcMar-Tc1	12638	12856	1478	-	.	ID="RND-1_FAMILY-226";Tend="1782";Tstart="1560";shortTE="F";uid="789a612d-8e71-416b-a0af-20e262149338"
JAAEEI010000750.1	RepeatMasker	DNA/hAT-Tip100	8147	8375	1345	-	.	ID="RND-5_FAMILY-697";Tend="1151";Tstart="893";shortTE="F";uid="52814dda-48a5-4cbd-ac65-68013765f1ba"
JAAEEI010000750.1	RepeatMasker	Unknown	17264	17381	983	-	.	ID="RND-6_FAMILY-7290";Tend="1429";Tstart="1312";shortTE="F";uid="65862301-3837-4195-bf66-e2fd3712a26a"
JAAEEI010000750.1	RepeatMasker	DNA/TcMar-Tc1	9442	10312	5577	-	.	ID="rnd-5_family-2403";Tend="1829";Tstart="926";shortTE="F";uid="26b287b5-ecf5-41e8-9f7c-80ace6f63fc1"
JAAEEI010000750.1	RepeatMasker	RC/Helitron	23295	23565	1757	-	.	ID="RND-1_FAMILY-50";Tend="1188";Tstart="904";shortTE="F";uid="e3ae20e9-ba61-4c4d-9cfb-96a657c48a7e"
JAAEEI010000750.1	RepeatMasker	SINE/tRNA-RTE	5939	6259	2331	-	.	ID="RND-4_FAMILY-632";Tend="1095";Tstart="793";shortTE="F";uid="196c7010-1a84-4d42-b0f1-465eb22c25dd"
JAAEEI010000750.1	RepeatMasker	RC/Helitron	15395	15569	1446	-	.	ID="RND-6_FAMILY-4711";Tend="1069";Tstart="890";shortTE="F";uid="2e6a5cd5-4525-4891-91c4-b2400bc2af7f"
JAAEEI010000750.1	RepeatMasker	DNA/hAT-Tip100	15676	16100	2165	-	.	ID="RND-6_FAMILY-12771";Tend="1613";Tstart="1257";shortTE="F";uid="16eb4c44-1a7b-4946-be9d-5f96a6f1c963"
JAAEEI010000750.1	RepeatMasker	Unknown	38366	38789	3390	-	.	ID="RND-6_FAMILY-8794";Tend="1315";Tstart="878";shortTE="F";uid="c5315697-e0b5-4a3e-8112-5c50164e38ff"
JAAEEI010000750.1	RepeatMasker	DNA/hAT-Ac	36414	36639	764	-	.	ID="RND-1_FAMILY-69";Tend="1067";Tstart="844";shortTE="F";uid="20fec9f8-3eda-44e3-847b-cd1a50ffb437"
JAAEEI010000750.1	RepeatMasker	Unknown	24401	24515	754	-	.	ID="RND-1_FAMILY-122";Tend="1011";Tstart="899";shortTE="F";uid="467d0503-4450-43b9-81aa-41bb270b866e"
JAAEEI010000750.1	RepeatMasker	DNA/TcMar-Mariner	23579	23681	430	-	.	ID="RND-1_FAMILY-380";Tend="1310";Tstart="1209";shortTE="F";uid="da55bdad-cd9f-4468-8dff-05b2a94754e4"
JAAEEI010000750.1	RepeatMasker	DNA/TcMar-Tc1	13326	13688	2367	-	.	ID="RND-6_FAMILY-11572";Tend="1586";Tstart="1177";shortTE="F";uid="a65d9b03-b4aa-452c-9ef7-826f10fa2d1c"
JAAEEI010000750.1	RepeatMasker	DNA/TcMar-Tc1	6995	7140	1153	-	.	ID="RND-1_FAMILY-19";Tend="1869";Tstart="1724";shortTE="F";uid="362f6699-7ab3-41f9-bf47-3d0d4f3c403a"
JAAEEI010000750.1	RepeatMasker	Unknown	18611	19305	3486	-	.	ID="RND-1_FAMILY-210";Tend="1596";Tstart="930";shortTE="F";uid="ddb437bb-50ac-4879-8d6e-8036a5dd7315"
JAAEEI010000750.1	RepeatMasker	Unknown	5240	5492	1648	-	.	ID="RND-4_FAMILY-2111";Tend="1176";Tstart="910";shortTE="F";uid="cdfaef6e-fa68-4362-86a2-26b84752238d"
JAAEEI010000750.1	RepeatMasker	DNA/TcMar-Tc1	14349	14466	880	-	.	ID="RND-6_FAMILY-11572";Tend="985";Tstart="868";shortTE="F";uid="67b397da-2139-4200-b359-f7c4c7b74e83"
JAAEEI010000750.1	RepeatMasker	RC/Helitron	1302	2235	7121	-	.	ID="RND-1_FAMILY-171";Tend="2674";Tstart="1735";shortTE="F";uid="b834c08a-fea4-4ff6-b43e-994b5882ecfa"
JAAEEI010000750.1	RepeatMasker	LINE/Dong-R4	4630	4829	1771	-	.	ID="RND-1_FAMILY-689";Tend="764";Tstart="562";shortTE="F";uid="55da558e-32e5-4a61-87cb-99490e1e8728"
JAAEEI010000750.1	RepeatMasker	DNA/TcMar-Fot1	25487	26161	5484	-	.	ID="RND-6_FAMILY-857";Tend="1819";Tstart="1111";shortTE="F";uid="4ed7709e-a8aa-4878-95aa-a29c089bb179"
JAAEEI010000750.1	RepeatMasker	Unknown	19771	20313	1702	-	.	ID="RND-6_FAMILY-8794";TEgroup="ctg_37090%7CRND-6_FAMILY-8794%7C1";Tend="1334";Tstart="871";shortTE="F";uid="73780755-0c5e-4c65-9a1e-860633335984"
JAAEEI010000750.1	RepeatMasker	DNA/hAT-Charlie	34006	34222	1536	-	.	ID="RND-2_FAMILY-110";Tend="1327";Tstart="1089";shortTE="F";uid="8e62a63c-25db-4885-a833-f9224cd00c54"
JAAEEI010000750.1	RepeatMasker	RC/Helitron	29371	29548	767	-	.	ID="RND-4_FAMILY-269";Tend="1462";Tstart="1270";shortTE="F";uid="74a54461-a2dd-451f-a8f0-1b4028bdf2aa"
JAAEEI010000750.1	RepeatMasker	LINE/L2	39945	40178	1409	-	.	ID="RND-4_FAMILY-1395";Tend="799";Tstart="557";shortTE="F";uid="c28ddb6a-5257-43c0-8bec-7f540572a3ba"
JAAEEI010000750.1	RepeatMasker	RC/Helitron	39237	39582	642	-	.	ID="RND-1_FAMILY-270";TEgroup="ctg_37090%7CRND-1_FAMILY-270%7C1";Tend="1183";Tstart="911";shortTE="T";uid="a7cd92c5-624e-46e8-a997-1379687d85ba"
JAAEEI010000750.1	RepeatMasker	RC/Helitron	14607	15331	5363	-	.	ID="RND-3_FAMILY-589";Tend="1750";Tstart="992";shortTE="F";uid="5f8b7b20-0b7c-4d63-93eb-363fef432bf1"
JAAEEI010000750.1	RepeatMasker	Unknown	35456	35815	2763	-	.	ID="RND-6_FAMILY-11719";Tend="1676";Tstart="1322";shortTE="F";uid="fcbe2a69-e25a-48da-bed3-3845b61358d9"
JAAEEI010000750.1	RepeatMasker	RC/Helitron	40480	40700	1224	-	.	ID="RND-1_FAMILY-197";Tend="2069";Tstart="1789";shortTE="F";uid="34c5e818-67dc-4dea-b5c8-4ba8cb264847"
JAAEEI010000750.1	RepeatMasker	Unknown	34227	34354	1020	-	.	ID="RND-1_FAMILY-903";Tend="1067";Tstart="940";shortTE="F";uid="e3335864-dde4-4e04-a8ec-38c8aef5eb07"
JAAEEI010000750.1	RepeatMasker	Unknown	12081	12418	2128	-	.	ID="RND-6_FAMILY-4449";Tend="1184";Tstart="842";shortTE="F";uid="5a4c57ee-7b58-46b5-98ec-653122286eb9"
JAAEEI010000750.1	RepeatMasker	LINE/RTE-BovB	8734	8911	1207	-	.	ID="RND-6_FAMILY-380";Tend="1197";Tstart="1023";shortTE="F";uid="ff284acf-7dec-426f-94c7-1f59bd8c4632"
JAAEEI010000750.1	RepeatMasker	DNA/hAT-Tip100	16496	16647	1095	-	.	ID="RND-1_FAMILY-931";Tend="987";Tstart="840";shortTE="F";uid="6afb4631-20b1-49a9-99c5-b14b8497c759"
JAAEEI010000750.1	RepeatMasker	Unknown	5586	5834	1047	-	.	ID="RND-4_FAMILY-71";Tend="1097";Tstart="870";shortTE="F";uid="377ecedf-6e33-422f-b8dd-65bd0324ff20"
JAAEEI010000750.1	RepeatMasker	RC/Helitron	27043	27456	2913	-	.	ID="RND-1_FAMILY-193";Tend="1969";Tstart="1499";shortTE="F";uid="c1466252-fd20-4c2d-9f2a-5c9c00036ce7"
JAAEEI010007510.1	RepeatMasker	Unknown	800	1065	1748	+	.	ID="RND-6_FAMILY-7290";Tend="1428";Tstart="1168";shortTE="F";uid="1f9e397e-b138-4bbc-b9f5-09a99ab5673f"
JAAEEI010007510.1	RepeatMasker	LINE/RTE	619	740	624	+	.	ID="RND-5_FAMILY-163";Tend="549";Tstart="426";shortTE="F";uid="babeb75c-48fb-4712-a346-6e0aba18e9f7"
JAAEEI010007510.1	RepeatMasker	Unknown	108	337	876	-	.	ID="RND-5_FAMILY-277";Tend="1063";Tstart="798";shortTE="F";uid="2852c854-60aa-4c4a-bdc4-cd36666ed863"
JAAEEI010007510.1	RepeatMasker	Unknown	928	1083	762	-	.	ID="RND-5_FAMILY-4504";Tend="772";Tstart="619";shortTE="F";uid="384054e1-3cf4-4361-9a6d-e8a8d1e8b341"
JAAEEI010007511.1	RepeatMasker	LINE/RTE-BovB	219	408	1366	+	.	ID="RND-6_FAMILY-380";Tend="1067";Tstart="870";shortTE="F";uid="16cc968a-1e28-46e0-9b87-730ae742fc19"
JAAEEI010007511.1	RepeatMasker	LINE/RTE-BovB	183	331	620	-	.	ID="RND-4_FAMILY-543";Tend="1146";Tstart="997";shortTE="F";uid="2f1ef6b0-1c9c-4a5d-ac53-ee96284036dc"
JAAEEI010007511.1	RepeatMasker	Unknown	410	667	2046	-	.	ID="RND-6_FAMILY-7290";Tend="1423";Tstart="1166";shortTE="F";uid="de19817a-fffa-4d82-834b-e5fbc96ca1f3"
JAAEEI010007511.1	RepeatMasker	LINE/RTE-BovB	668	881	1011	-	.	ID="RND-5_FAMILY-1885";TEgroup="ctg_37092%7CRND-5_FAMILY-1885%7C1";Tend="1034";Tstart="904";shortTE="F";uid="89cd9165-1ad2-4d65-a1d1-36859f9516c4"
JAAEEI010007511.1	RepeatMasker	SINE/5S	1	141	665	-	.	ID="RND-6_FAMILY-1021";Tend="1016";Tstart="873";shortTE="F";uid="e5136350-343e-45e0-8045-c1c57dc7f23c"
JAAEEI010007512.1	RepeatMasker	Unknown	239	410	826	+	.	ID="RND-1_FAMILY-39";Tend="1235";Tstart="1078";shortTE="F";uid="9cdf9c97-a869-4686-852e-9ddc23cfbb01"
JAAEEI010007512.1	RepeatMasker	Unknown	13	205	639	+	.	ID="RND-6_FAMILY-11688";Tend="1041";Tstart="851";shortTE="F";uid="5127c705-1e5a-4a25-a54a-66f9016cd0d8"
JAAEEI010007512.1	RepeatMasker	DNA/CMC-Chapaev-3	763	1071	2286	-	.	ID="RND-1_FAMILY-68";Tend="1422";Tstart="1114";shortTE="F";uid="06d8653e-6cd0-41ba-8961-e8039063ebe4"
JAAEEI010007513.1	RepeatMasker	Unknown	946	1073	1110	-	.	ID="RND-6_FAMILY-11707";Tend="1567";Tstart="1440";shortTE="F";uid="db42080c-654e-4b20-884d-c944b1bc621d"
JAAEEI010007513.1	RepeatMasker	RC/Helitron	428	621	1611	-	.	ID="RND-1_FAMILY-193";Tend="848";Tstart="655";shortTE="F";uid="c3ad8ca3-2736-4113-a1c1-5a3605a3b6af"
JAAEEI010007513.1	RepeatMasker	RC/Helitron	1	428	2938	-	.	ID="RND-6_FAMILY-671";Tend="2154";Tstart="1646";shortTE="F";uid="86da699e-6952-416f-a93b-3c1dd874ff08"
JAAEEI010007514.1	RepeatMasker	RC/Helitron	232	333	541	+	.	ID="RND-5_FAMILY-1514";Tend="1538";Tstart="1437";shortTE="F";uid="efa65959-89e2-48da-9c6d-0b6e696093fe"
JAAEEI010007514.1	RepeatMasker	Unknown	328	1073	5304	+	.	ID="RND-1_FAMILY-41";Tend="1630";Tstart="904";shortTE="F";uid="d4a200fb-6683-4c1e-96e6-3aa459061a55"
JAAEEI010007516.1	RepeatMasker	RC/Helitron	824	1090	2104	+	.	ID="RND-1_FAMILY-285";Tend="1088";Tstart="822";shortTE="F";uid="473a2b9d-4a29-4b3a-84e5-a44025113f1e"
JAAEEI010007516.1	RepeatMasker	DNA/TcMar-Tc1	272	469	1605	-	.	ID="RND-1_FAMILY-961";Tend="1764";Tstart="1567";shortTE="F";uid="2a369ad8-b75c-4de0-bd09-7b103cd2add5"
JAAEEI010007516.1	RepeatMasker	RC/Helitron	1	107	800	-	.	ID="RND-1_FAMILY-35";Tend="992";Tstart="883";shortTE="F";uid="09be019a-d7f8-43dd-b3f8-53697add899f"
JAAEEI010007516.1	RepeatMasker	DNA	657	809	995	-	.	ID="RND-5_FAMILY-2309";Tend="1811";Tstart="1660";shortTE="F";uid="1bd8bbbe-c484-486a-a1a1-c97f2eaa5fc8"
JAAEEI010007517.1	RepeatMasker	Unknown	366	1072	3296	-	.	ID="RND-1_FAMILY-191";Tend="2050";Tstart="1267";shortTE="F";uid="dcbde86c-9cc2-4228-aa67-22499ddf6b2a"
JAAEEI010007517.1	RepeatMasker	LINE/CRE	66	280	1251	-	.	ID="RND-5_FAMILY-2344";Tend="1510";Tstart="1302";shortTE="F";uid="81ce8b1e-307d-4e91-b457-1cb95a2fe36d"
JAAEEI010007518.1	RepeatMasker	Unknown	184	1071	6155	-	.	ID="RND-6_FAMILY-5501";Tend="2314";Tstart="1484";shortTE="F";uid="44e5d3ca-e064-4977-824f-632cb692e5bd"
JAAEEI010007518.1	RepeatMasker	Unknown	74	177	693	-	.	ID="RND-6_FAMILY-1391";Tend="973";Tstart="867";shortTE="F";uid="0e70481b-8b44-42c3-865f-e0a80a5c2ff8"
JAAEEI010010323.1	RepeatMasker	DNA/hAT-Charlie	599	863	1782	+	.	ID="RND-2_FAMILY-110";Tend="1210";Tstart="937";shortTE="F";uid="dfa5cb52-1eb5-426a-86ec-076d66838be1"
JAAEEI010013329.1	RepeatMasker	SINE/tRNA-RTE	128	426	1839	+	.	ID="RND-4_FAMILY-632";Tend="1110";Tstart="793";shortTE="F";uid="87c9fa85-e660-4ece-9e45-a632af862b18"
JAAEEI010013329.1	RepeatMasker	Unknown	558	721	804	+	.	ID="RND-1_FAMILY-89";Tend="1132";Tstart="969";shortTE="F";uid="fec3f203-d739-46a5-9585-3cdb76e1966e"
JAAEEI010007519.1	RepeatMasker	Unknown	1	534	2123	-	.	ID="RND-1_FAMILY-49";TEgroup="ctg_37100%7CRND-1_FAMILY-49%7C1";Tend="1229";Tstart="963";shortTE="F";uid="8fe4a416-feea-423f-b5ee-e89b8e74687c"
JAAEEI010000751.1	RepeatMasker	Unknown	6787	6892	520	+	.	ID="RND-5_FAMILY-6069";Tend="1674";Tstart="1539";shortTE="F";uid="326baf25-2660-492b-9e5d-e13c47218dc8"
JAAEEI010000751.1	RepeatMasker	Unknown	7508	7613	520	+	.	ID="RND-5_FAMILY-6069";Tend="1674";Tstart="1539";shortTE="F";uid="fa6f0e76-105d-4483-80b7-86923fdc424e"
JAAEEI010000751.1	RepeatMasker	RC/Helitron	3857	4013	1150	+	.	ID="RND-1_FAMILY-31";Tend="1537";Tstart="1385";shortTE="F";uid="2ab4f8b9-59b1-4fa7-bfbc-bd2d1237e9e0"
JAAEEI010000751.1	RepeatMasker	Unknown	3269	3654	2737	+	.	ID="RND-6_FAMILY-1901";Tend="1634";Tstart="1210";shortTE="F";uid="902fd2d2-34b3-4047-87b3-83ff680cbbd1"
JAAEEI010000751.1	RepeatMasker	Unknown	7656	7761	628	+	.	ID="RND-1_FAMILY-147";Tend="1344";Tstart="1260";shortTE="F";uid="9e71b35f-74a5-4310-8d49-15bb357235c8"
JAAEEI010000751.1	RepeatMasker	LTR	712	827	799	-	.	ID="RND-1_FAMILY-565";Tend="3291";Tstart="3185";shortTE="F";uid="e18e4c9d-a6ed-4356-bc1b-287567c576ab"
JAAEEI010000751.1	RepeatMasker	Satellite	7168	7502	1582	-	.	ID="RND-3_FAMILY-672";Tend="1261";Tstart="935";shortTE="F";uid="c4f478cd-08a6-48af-b6e0-9b0d0185c193"
JAAEEI010000751.1	RepeatMasker	Unknown	1	272	2087	-	.	ID="RND-1_FAMILY-152";Tend="1242";Tstart="967";shortTE="F";uid="d434ac36-5547-4483-8861-c779dcdbb331"
JAAEEI010000751.1	RepeatMasker	Unknown	5428	5528	833	-	.	ID="RND-6_FAMILY-7290";Tend="981";Tstart="883";shortTE="F";uid="38234f5a-444f-4c26-88e1-48348a617a6c"
JAAEEI010000751.1	RepeatMasker	DNA/hAT-Tip100	502	693	635	-	.	ID="RND-1_FAMILY-217";TEgroup="ctg_37101%7CRND-1_FAMILY-217%7C1";Tend="1307";Tstart="1183";shortTE="T";uid="796ee2dd-bd34-447b-84fd-efab3cd58bf1"
JAAEEI010000751.1	RepeatMasker	SINE/5S	6677	6822	1049	-	.	ID="RND-6_FAMILY-1850";Tend="1077";Tstart="894";shortTE="F";uid="f8a98865-a5ad-4368-9be4-ec6fbe19de26"
JAAEEI010000751.1	RepeatMasker	RC/Helitron	3247	3389	630	-	.	ID="RND-1_FAMILY-898";Tend="2641";Tstart="2507";shortTE="F";uid="5f669582-1c3f-47f7-9096-2bae8aade776"
JAAEEI010000751.1	RepeatMasker	Unknown	2321	2604	681	-	.	ID="RND-1_FAMILY-342";Tend="1468";Tstart="1204";shortTE="F";uid="9298eb13-b047-4009-b246-e4c638a75c5c"
JAAEEI010000751.1	RepeatMasker	DNA/hAT-Tip100	3148	3261	904	-	.	ID="rnd-1_family-217";Tend="1307";Tstart="1206";shortTE="F";uid="058297d2-24b6-43ec-8c6b-3f3dae16ac9c"
JAAEEI010007521.1	RepeatMasker	Unknown	300	724	2003	+	.	ID="RND-1_FAMILY-11";Tend="1360";Tstart="943";shortTE="F";uid="9b774aa3-5e46-42cc-839d-20a3c2b4e4e2"
JAAEEI010007521.1	RepeatMasker	DNA/hAT-Tip100	939	1078	793	+	.	ID="RND-5_FAMILY-697";Tend="1130";Tstart="989";shortTE="F";uid="8d9e8cd3-d9ba-418d-8a8d-3a588262ee53"
JAAEEI010007521.1	RepeatMasker	RC/Helitron	58	299	1834	-	.	ID="RND-5_FAMILY-848";Tend="1595";Tstart="911";shortTE="F";uid="6ace8f83-9a75-4b3d-ba47-881d99ac7053"
JAAEEI010007522.1	RepeatMasker	DNA/hAT-hATx	603	716	907	+	.	ID="RND-1_FAMILY-390";Tend="1018";Tstart="913";shortTE="F";uid="881f1fa9-dc65-45aa-89fe-31a9fd97f864"
JAAEEI010007522.1	RepeatMasker	Unknown	447	605	909	+	.	ID="RND-1_FAMILY-137";Tend="1143";Tstart="986";shortTE="F";uid="794269a4-2280-4c87-8dcd-35d6f0917945"
JAAEEI010007523.1	RepeatMasker	Satellite	181	360	646	+	.	ID="RND-3_FAMILY-672";TEgroup="ctg_37105%7CRND-3_FAMILY-672%7C1";Tend="179";Tstart="1";shortTE="F";uid="5e374297-b585-4470-a9db-1caf25364b7a"
JAAEEI010007523.1	RepeatMasker	Unknown	192	339	748	-	.	ID="RND-6_FAMILY-3679";Tend="1776";Tstart="1610";shortTE="F";uid="f55711ce-1943-4da3-9159-6f50e2851b88"
JAAEEI010007523.1	RepeatMasker	Unknown	992	1092	815	-	.	ID="RND-5_FAMILY-806";Tend="1277";Tstart="1177";shortTE="F";uid="e9b52c1f-9f37-47db-a24e-858aba27502c"
JAAEEI010007524.1	RepeatMasker	RC/Helitron	480	1069	3579	-	.	ID="RND-1_FAMILY-734";Tend="2297";Tstart="1730";shortTE="F";uid="e5a735cf-0824-473e-9bfb-cc6f8a703217"
JAAEEI010007525.1	RepeatMasker	Unknown	18	334	974	+	.	ID="RND-6_FAMILY-4117";Tend="658";Tstart="314";shortTE="F";uid="4dc2267d-3df6-4c91-b420-ac344955faf8"
JAAEEI010007525.1	RepeatMasker	LINE/RTE-BovB	217	865	4101	-	.	ID="RND-6_FAMILY-4335";Tend="1432";Tstart="787";shortTE="F";uid="a342b861-56ee-49a9-b1a0-fa8dbfbe696d"
JAAEEI010007525.1	RepeatMasker	Unknown	866	1069	1674	-	.	ID="RND-5_FAMILY-1001";Tend="1404";Tstart="1201";shortTE="F";uid="e3d23be5-4ebd-490a-934b-ef9ffe7094b5"
JAAEEI010007526.1	RepeatMasker	RC/Helitron	290	590	1697	-	.	ID="RND-6_FAMILY-6367";Tend="1228";Tstart="930";shortTE="F";uid="e897db91-9ccc-43b4-9469-8761d2fdbe66"
JAAEEI010007526.1	RepeatMasker	RC/Helitron	719	875	1376	-	.	ID="RND-6_FAMILY-317";Tend="1089";Tstart="933";shortTE="F";uid="14f154f9-f946-4f2f-b6b2-00863a817d6b"
JAAEEI010001332.1	RepeatMasker	DNA/hAT-Blackjack	217	471	1366	+	.	ID="RND-1_FAMILY-481";Tend="1247";Tstart="990";shortTE="F";uid="a3ac4ff5-97e9-495a-b635-3995c79221c2"
JAAEEI010001332.1	RepeatMasker	DNA/TcMar-Tc1	1013	1171	1139	+	.	ID="RND-5_FAMILY-1670";Tend="1165";Tstart="996";shortTE="F";uid="78a1c2fe-a313-45ee-85b8-e9dacdbf46ae"
JAAEEI010001332.1	RepeatMasker	DNA/TcMar-Tc1	1512	1664	1029	+	.	ID="RND-5_FAMILY-1670";Tend="1169";Tstart="1006";shortTE="F";uid="d3aa33b9-586f-49e1-aad4-2a982ab62251"
JAAEEI010001332.1	RepeatMasker	LINE/CR1	1	131	1052	-	.	ID="RND-5_FAMILY-27";Tend="1029";Tstart="899";shortTE="F";uid="b77432a1-355a-476f-97b1-3bc944acf537"
JAAEEI010001332.1	RepeatMasker	Unknown	3044	3226	965	-	.	ID="RND-1_FAMILY-99";Tend="1106";Tstart="879";shortTE="F";uid="afa21b71-b5cf-4beb-a01a-8fa0a2e96dbc"
JAAEEI010001332.1	RepeatMasker	LINE/Penelope	4840	5001	567	-	.	ID="RND-5_FAMILY-309";Tend="1217";Tstart="1054";shortTE="F";uid="9381e174-1c89-4529-a6be-59623ff03983"
JAAEEI010001332.1	RepeatMasker	DNA/TcMar-Tc1	1186	1497	987	-	.	ID="RND-5_FAMILY-2403";TEgroup="ctg_3711%7CRND-5_FAMILY-2403%7C1";Tend="1822";Tstart="1662";shortTE="F";uid="ad24d94c-2f64-42fc-a14d-8afdf41c1877"
JAAEEI010001332.1	RepeatMasker	Unknown	2348	2495	737	-	.	ID="RND-6_FAMILY-5252";Tend="974";Tstart="822";shortTE="F";uid="8e60bf6c-c117-4451-a84b-b26b1463c00d"
JAAEEI010001332.1	RepeatMasker	SINE/tRNA-RTE	802	1010	1281	-	.	ID="RND-4_FAMILY-384";Tend="1072";Tstart="862";shortTE="F";uid="90ef8720-4771-430c-905e-e353f9d91799"
JAAEEI010001332.1	RepeatMasker	Unknown	3838	4284	2725	-	.	ID="RND-4_FAMILY-1041";Tend="1357";Tstart="852";shortTE="F";uid="46cb2523-92ee-48b8-91b2-dcfa854dc233"
JAAEEI010007528.1	RepeatMasker	RC/Helitron	625	1061	3469	-	.	ID="RND-5_FAMILY-688";Tend="1695";Tstart="1249";shortTE="F";uid="fe9ad790-b250-4bd5-8fd4-5ff8450065cd"
JAAEEI010007529.1	RepeatMasker	RC/Helitron	804	1026	1504	+	.	ID="RND-1_FAMILY-6";Tend="1016";Tstart="812";shortTE="F";uid="304f8ae3-241b-4a7c-8d4e-6d6e39c3dc8d"
JAAEEI010007529.1	RepeatMasker	Unknown	2	344	1531	+	.	ID="RND-4_FAMILY-737";Tend="1505";Tstart="1149";shortTE="F";uid="7a83b5dd-9af3-4689-9cf4-910e59e96ca6"
JAAEEI010000752.1	RepeatMasker	LINE/R1-LOA	10278	10502	1318	+	.	ID="RND-1_FAMILY-768";Tend="340";Tstart="114";shortTE="F";uid="6b79cbd4-ebc9-4f50-a015-b314c63e8500"
JAAEEI010000752.1	RepeatMasker	Unknown	12959	13406	3065	+	.	ID="RND-1_FAMILY-118";Tend="1373";Tstart="914";shortTE="F";uid="2e82be22-3dea-43fc-a0b6-0857a12e916d"
JAAEEI010000752.1	RepeatMasker	Unknown	3659	3916	1155	+	.	ID="RND-6_FAMILY-4999";Tend="1275";Tstart="837";shortTE="F";uid="581a6621-b106-4fb1-86aa-ebe976cb5576"
JAAEEI010000752.1	RepeatMasker	DNA/Sola-1	7298	7649	1568	+	.	ID="RND-6_FAMILY-924";Tend="1491";Tstart="1191";shortTE="F";uid="4876f2f0-8999-4e27-9753-aadb0510fa9e"
JAAEEI010000752.1	RepeatMasker	Unknown	27298	27552	491	+	.	ID="RND-4_FAMILY-737";TEgroup="ctg_37112%7CRND-4_FAMILY-737%7C1";Tend="2223";Tstart="996";shortTE="T";uid="ed8757da-2b69-41af-8a0d-26e4ecca3091"
JAAEEI010000752.1	RepeatMasker	Unknown	30916	31364	3866	+	.	ID="RND-6_FAMILY-1374";Tend="1456";Tstart="1008";shortTE="F";uid="6bc8ba82-8172-482f-96bc-7a6667d83ae2"
JAAEEI010000752.1	RepeatMasker	Unknown	22733	22842	800	+	.	ID="RND-6_FAMILY-11688";Tend="894";Tstart="785";shortTE="F";uid="9a1a147c-ad4e-434a-9d96-cea7346bbc9e"
JAAEEI010000752.1	RepeatMasker	Unknown	12536	12663	1097	+	.	ID="RND-6_FAMILY-222";Tend="1704";Tstart="1578";shortTE="F";uid="a136adcf-c5e9-4a9a-bc9d-763759d74ee3"
JAAEEI010000752.1	RepeatMasker	Unknown	7820	8773	854	+	.	ID="RND-3_FAMILY-316";Tend="1281";Tstart="804";shortTE="F";uid="97401863-ea90-46fb-a6b0-a68dab6e4e79"
JAAEEI010000752.1	RepeatMasker	Unknown	22380	22498	938	+	.	ID="RND-1_FAMILY-199";Tend="2390";Tstart="2275";shortTE="F";uid="b4c9b3f0-f2ee-4944-8627-47434d8c74db"
JAAEEI010000752.1	RepeatMasker	DNA/Academ-1	29324	30014	5413	+	.	ID="RND-5_FAMILY-209";Tend="1470";Tstart="759";shortTE="F";uid="d32e9a81-387b-4225-81d2-65b9a53d84f0"
JAAEEI010000752.1	RepeatMasker	Unknown	28438	29173	4626	+	.	ID="RND-6_FAMILY-1901";Tend="1639";Tstart="937";shortTE="F";uid="07e9fd1b-d678-412a-8728-874470cb325e"
JAAEEI010000752.1	RepeatMasker	LINE/RTE-BovB	10512	10655	1096	+	.	ID="RND-1_FAMILY-75";Tend="1787";Tstart="1637";shortTE="F";uid="1fa6cd4f-faaa-4c5a-8186-62da6868d99e"
JAAEEI010000752.1	RepeatMasker	RC/Helitron	3143	3415	1674	+	.	ID="RND-6_FAMILY-4124";Tend="1792";Tstart="1493";shortTE="F";uid="d02293a4-c22b-44d2-830b-c74190ffbadd"
JAAEEI010000752.1	RepeatMasker	Unknown	25909	26034	1135	+	.	ID="RND-1_FAMILY-206";Tend="185";Tstart="60";shortTE="F";uid="30fb9635-f3ee-4339-9f09-951a0fb92dc1"
JAAEEI010000752.1	RepeatMasker	LINE/L2	11323	11462	776	+	.	ID="RND-5_FAMILY-624";Tend="1412";Tstart="1281";shortTE="F";uid="53c019ee-34d6-406f-b2c1-ffe1a8344854"
JAAEEI010000752.1	RepeatMasker	Unknown	30216	30520	2278	+	.	ID="RND-6_FAMILY-1374";Tend="1050";Tstart="734";shortTE="F";uid="e57612cf-3f0d-40af-a3e4-7dfaf90c3d00"
JAAEEI010000752.1	RepeatMasker	DNA/hAT-Tip100	32123	32606	3588	+	.	ID="RND-1_FAMILY-217";Tend="1307";Tstart="826";shortTE="F";uid="173f3be4-9f74-4e55-9e87-530362f0c852"
JAAEEI010000752.1	RepeatMasker	DNA/TcMar-Tc1	31654	31857	1318	+	.	ID="RND-5_FAMILY-701";Tend="1230";Tstart="987";shortTE="F";uid="77478fdf-de91-464e-9a9d-cf0f717c4d9b"
JAAEEI010000752.1	RepeatMasker	DNA/TcMar-Tc1	35799	36114	1748	+	.	ID="RND-1_FAMILY-423";Tend="1699";Tstart="1361";shortTE="F";uid="35e3de47-0b40-47f4-93de-eaca9ece095e"
JAAEEI010000752.1	RepeatMasker	DNA/TcMar-Tc1	32668	32933	1544	+	.	ID="rnd-1_family-19";Tend="1378";Tstart="860";shortTE="F";uid="88a52b06-7223-4293-9478-272a88ec5c95"
JAAEEI010000752.1	RepeatMasker	LINE/L2	8783	9155	3195	+	.	ID="RND-5_FAMILY-1805";Tend="1235";Tstart="863";shortTE="F";uid="8ae9d15d-bd9f-47cb-ac65-deec549a0e89"
JAAEEI010000752.1	RepeatMasker	DNA/TcMar-Tc1	31854	32137	1625	+	.	ID="RND-1_FAMILY-54";Tend="1772";Tstart="1488";shortTE="F";uid="d2927d8f-7f48-4c62-9e45-08684478fad7"
JAAEEI010000752.1	RepeatMasker	DNA/TcMar-Tc1	17859	18508	4159	+	.	ID="RND-4_FAMILY-629";Tend="1725";Tstart="1093";shortTE="F";uid="ac72ce3d-ec8f-415a-b1d2-7f37e941adb8"
JAAEEI010000752.1	RepeatMasker	DNA/hAT-Tip100	11043	11323	1680	+	.	ID="RND-4_FAMILY-13";Tend="1095";Tstart="809";shortTE="F";uid="d873dd5c-b605-4f74-ae0c-d72aaa0bc22d"
JAAEEI010000752.1	RepeatMasker	DNA/TcMar-Tc1	15476	15722	1474	+	.	ID="RND-1_FAMILY-698";Tend="1232";Tstart="987";shortTE="F";uid="bfaf9126-92f3-4637-a742-caa706af40c4"
JAAEEI010000752.1	RepeatMasker	Unknown	18	825	1717	+	.	ID="RND-3_FAMILY-316";Tend="1380";Tstart="859";shortTE="F";uid="4d6b173b-0a79-4076-839c-5e20162ca896"
JAAEEI010000752.1	RepeatMasker	DNA/TcMar-Tc1	33239	33386	701	+	.	ID="RND-1_FAMILY-114";Tend="2715";Tstart="2546";shortTE="F";uid="d6e55caa-edfb-4afa-879f-cf375207605f"
JAAEEI010000752.1	RepeatMasker	Unknown	12664	12768	916	+	.	ID="RND-5_FAMILY-3059";Tend="1151";Tstart="1047";shortTE="F";uid="6ca1358c-3d82-4339-b2d1-8be43f1f4120"
JAAEEI010000752.1	RepeatMasker	DNA/TcMar-Tc1	32901	33232	623	+	.	ID="RND-1_FAMILY-114";TEgroup="ctg_37112%7CRND-1_FAMILY-114%7C1";Tend="2716";Tstart="2530";shortTE="F";uid="6b6fccb5-7f7d-49ae-bd9d-3f11747ea7ab"
JAAEEI010000752.1	RepeatMasker	DNA/hAT-Charlie	23919	24392	3281	+	.	ID="RND-1_FAMILY-582";Tend="1857";Tstart="1377";shortTE="F";uid="7d0deef8-c9c6-49d5-a9ea-70537c4affdf"
JAAEEI010000752.1	RepeatMasker	DNA/TcMar-Tc1	25680	25828	608	+	.	ID="RND-6_FAMILY-6767";Tend="321";Tstart="178";shortTE="F";uid="665e6e20-b198-451c-bfe5-6567206b61b9"
JAAEEI010000752.1	RepeatMasker	DNA/hAT-Tip100	19104	19207	531	+	.	ID="RND-5_FAMILY-1529";Tend="1306";Tstart="1203";shortTE="F";uid="572ef97f-0a9e-49f9-a038-679af8ec3a0c"
JAAEEI010000752.1	RepeatMasker	Unknown	4436	4721	1835	+	.	ID="RND-1_FAMILY-787";Tend="714";Tstart="436";shortTE="F";uid="0e82703a-be64-4436-bee8-16be778a8dba"
JAAEEI010000752.1	RepeatMasker	DNA/TcMar-Mariner	14859	15068	1646	+	.	ID="RND-1_FAMILY-346";Tend="1171";Tstart="962";shortTE="F";uid="8a6adb3b-536d-47cb-a4e1-2f39bb1222a3"
JAAEEI010000752.1	RepeatMasker	RC/Helitron	3460	3625	1062	+	.	ID="RND-6_FAMILY-317";Tend="1156";Tstart="935";shortTE="F";uid="5651dcb3-a6c3-4be4-a819-46f8b96753bf"
JAAEEI010000752.1	RepeatMasker	Unknown	13875	14123	1824	+	.	ID="RND-6_FAMILY-7290";Tend="1436";Tstart="1178";shortTE="F";uid="9e893d2a-bfea-4001-a3ef-971c6ce78f21"
JAAEEI010000752.1	RepeatMasker	DNA/hAT-Tip100	34447	34782	2449	+	.	ID="RND-1_FAMILY-209";Tend="1369";Tstart="1028";shortTE="F";uid="f443d817-a746-46f5-ba79-c69d5e1c8b62"
JAAEEI010000752.1	RepeatMasker	RC/Helitron	2407	2934	1871	-	.	ID="RND-6_FAMILY-2083";Tend="1720";Tstart="1204";shortTE="F";uid="7320daa1-a25d-4bea-9668-3c4dacdb78ce"
JAAEEI010000752.1	RepeatMasker	Unknown	3625	3927	1120	-	.	ID="RND-1_FAMILY-287";Tend="1506";Tstart="1191";shortTE="F";uid="bcb1bf4a-4166-4cfd-83df-1356fcbfe8b8"
JAAEEI010000752.1	RepeatMasker	DNA/hAT-Tip100	26028	26236	1328	-	.	ID="RND-6_FAMILY-8753";Tend="745";Tstart="525";shortTE="F";uid="3ba47299-9b41-4087-98c7-e11d2944ba33"
JAAEEI010000752.1	RepeatMasker	Unknown	17820	18125	1650	-	.	ID="RND-1_FAMILY-109";Tend="1541";Tstart="1229";shortTE="F";uid="633aa894-88cb-467c-b569-0a0f3a429734"
JAAEEI010000752.1	RepeatMasker	DNA/TcMar-Tc1	34918	35509	4780	-	.	ID="RND-4_FAMILY-1141";Tend="1211";Tstart="616";shortTE="F";uid="3dfc0f71-f09b-4816-abb2-e2af214af672"
JAAEEI010000752.1	RepeatMasker	Unknown	6213	6552	2398	-	.	ID="RND-4_FAMILY-132";Tend="1500";Tstart="1166";shortTE="F";uid="e0cccfb1-9f3f-4e5a-9f6d-3e48ab0729f2"
JAAEEI010000752.1	RepeatMasker	Unknown	24392	24649	872	-	.	ID="RND-5_FAMILY-580";Tend="978";Tstart="726";shortTE="F";uid="19916217-2e7b-4a5b-b513-b1015b044c2c"
JAAEEI010000752.1	RepeatMasker	Unknown	16400	17009	4201	-	.	ID="RND-6_FAMILY-1688";Tend="1545";Tstart="905";shortTE="F";uid="445af6bc-624a-4650-a1e8-2b9a33c3407e"
JAAEEI010000752.1	RepeatMasker	Unknown	3917	4029	702	-	.	ID="RND-6_FAMILY-222";Tend="1732";Tstart="1622";shortTE="F";uid="df1f43ed-6f24-405d-8c4c-b5562a2114b8"
JAAEEI010000752.1	RepeatMasker	RC/Helitron	3036	3142	772	-	.	ID="RND-6_FAMILY-707";Tend="977";Tstart="871";shortTE="F";uid="970e81d5-2a9e-4e3d-a2cd-f1d9a96850ed"
JAAEEI010000752.1	RepeatMasker	Unknown	4031	4447	2290	-	.	ID="RND-6_FAMILY-27";Tend="1059";Tstart="664";shortTE="F";uid="c40019e0-7895-4b74-96ec-3c23c2166ddd"
JAAEEI010000752.1	RepeatMasker	Unknown	15750	16235	3815	-	.	ID="RND-6_FAMILY-1527";Tend="1395";Tstart="911";shortTE="F";uid="9ac942ee-156d-4395-89dd-39c4d4a7aef4"
JAAEEI010000752.1	RepeatMasker	RC/Helitron	11454	11559	722	-	.	ID="RND-1_FAMILY-496";Tend="1076";Tstart="972";shortTE="F";uid="cbd4ffde-20f3-470f-829f-5feaf70839b1"
JAAEEI010000752.1	RepeatMasker	Unknown	5815	6156	1443	-	.	ID="RND-5_FAMILY-585";Tend="1253";Tstart="928";shortTE="F";uid="d7c10271-61ef-4f8d-b85e-6d0c6b532026"
JAAEEI010000752.1	RepeatMasker	DNA/hAT-Tip100	14176	14533	981	-	.	ID="RND-3_FAMILY-262";Tend="1069";Tstart="813";shortTE="F";uid="40fd237f-7fd6-467a-9892-a72d97492a5e"
JAAEEI010000752.1	RepeatMasker	RC/Helitron	20115	21041	7025	-	.	ID="RND-6_FAMILY-671";Tend="2279";Tstart="1366";shortTE="F";uid="c7e7fb87-d46b-4cf3-b6a4-567bda42a2c5"
JAAEEI010000752.1	RepeatMasker	DNA/TcMar-Tc1	25096	25810	5279	-	.	ID="RND-5_FAMILY-1880";Tend="1660";Tstart="924";shortTE="F";uid="7acd11eb-ff98-4047-8b33-26c5143afe23"
JAAEEI010000752.1	RepeatMasker	Unknown	23578	23863	2138	-	.	ID="RND-5_FAMILY-949";Tend="568";Tstart="296";shortTE="F";uid="55eaaec6-c412-4043-9812-e0a860943748"
JAAEEI010000752.1	RepeatMasker	Unknown	26523	26729	1731	-	.	ID="RND-1_FAMILY-266";Tend="1157";Tstart="953";shortTE="F";uid="d7c50726-42db-4aa3-bd0d-52b5f6740e54"
JAAEEI010000752.1	RepeatMasker	RC/Helitron	36753	36874	940	-	.	ID="RND-6_FAMILY-8344";Tend="1261";Tstart="1137";shortTE="F";uid="0549d757-1d10-4625-9453-53cd09b1d575"
JAAEEI010000752.1	RepeatMasker	DNA/hAT-Tip100	19701	19898	430	-	.	ID="RND-3_FAMILY-262";Tend="1026";Tstart="850";shortTE="F";uid="a31cf7ce-4d22-43f3-967a-62daebc8122b"
JAAEEI010000752.1	RepeatMasker	DNA/hAT-Ac	21402	22223	5110	-	.	ID="RND-1_FAMILY-69";Tend="2019";Tstart="1235";shortTE="F";uid="563170c9-0c74-490d-96eb-a0add4e7c3ea"
JAAEEI010000752.1	RepeatMasker	RC/Helitron	6708	7268	4368	-	.	ID="RND-6_FAMILY-4233";Tend="1742";Tstart="1176";shortTE="F";uid="ba02c346-2a81-43c1-be58-069ab0036450"
JAAEEI010000752.1	RepeatMasker	SINE/tRNA-RTE	5330	5784	1114	-	.	ID="RND-1_FAMILY-29";TEgroup="ctg_37112%7CRND-1_FAMILY-29%7C1";Tend="1131";Tstart="808";shortTE="F";uid="2fb96e70-26f3-426e-8bbc-53456f3bef55"
JAAEEI010000752.1	RepeatMasker	DNA/TcMar-Tc1	27568	27892	2617	-	.	ID="rnd-5_family-2403";Tend="1844";Tstart="1528";shortTE="F";uid="6e522a3b-73c1-4538-9031-8ed97afd3db1"
JAAEEI010000752.1	RepeatMasker	DNA/TcMar-Tc1	27889	28084	1415	-	.	ID="RND-6_FAMILY-514";Tend="1090";Tstart="896";shortTE="F";uid="540c0c23-8779-4dbe-9312-c5637cd6e405"
JAAEEI010000752.1	RepeatMasker	RC/Helitron	913	1094	1575	-	.	ID="RND-6_FAMILY-12178";Tend="1506";Tstart="1326";shortTE="F";uid="5979c26f-58e1-43ff-83be-2bd271133664"
JAAEEI010000752.1	RepeatMasker	Unknown	21214	21359	874	-	.	ID="RND-4_FAMILY-30";Tend="1082";Tstart="928";shortTE="F";uid="5cec4b08-9af8-4105-8ab9-a10a07300754"
JAAEEI010000752.1	RepeatMasker	RC/Helitron	21020	21214	1407	-	.	ID="RND-6_FAMILY-707";Tend="1044";Tstart="867";shortTE="F";uid="a881f9b4-2f4d-4741-8f5d-cb484a5182dc"
JAAEEI010007530.1	RepeatMasker	RC/Helitron	2	376	1735	+	.	ID="RND-6_FAMILY-671";Tend="1861";Tstart="1460";shortTE="F";uid="970fde9f-2d5e-40f6-91b9-2a7d1be92e8f"
JAAEEI010007530.1	RepeatMasker	Unknown	377	584	685	+	.	ID="RND-5_FAMILY-40";Tend="1082";Tstart="894";shortTE="F";uid="3e65e44a-425a-4b37-9db9-24d27510cc50"
JAAEEI010007530.1	RepeatMasker	RC/Helitron	780	1069	970	-	.	ID="RND-1_FAMILY-193";TEgroup="ctg_37113%7CRND-1_FAMILY-193%7C1";Tend="1850";Tstart="1387";shortTE="F";uid="7856792b-8b3c-401d-9b8c-d33fff0bc3bf"
JAAEEI010007532.1	RepeatMasker	Unknown	16	116	551	+	.	ID="RND-1_FAMILY-67";Tend="2399";Tstart="2309";shortTE="F";uid="06917911-1b60-40c3-9236-dfcddcdb622b"
JAAEEI010007532.1	RepeatMasker	Unknown	383	647	1771	-	.	ID="RND-1_FAMILY-1024";Tend="1017";Tstart="553";shortTE="F";uid="e9006ead-022c-4639-87fe-5341788fac20"
JAAEEI010007533.1	RepeatMasker	DNA/TcMar-Tc1	42	167	862	+	.	ID="RND-1_FAMILY-32";Tend="1461";Tstart="1312";shortTE="F";uid="bec4960d-bbde-4a13-997e-9eba985bb8f7"
JAAEEI010007535.1	RepeatMasker	Unknown	1	175	1136	+	.	ID="RND-6_FAMILY-222";Tend="1732";Tstart="1560";shortTE="F";uid="a9e7abc0-4098-486a-a30a-bde9f2d5d7df"
JAAEEI010007535.1	RepeatMasker	Unknown	437	1027	4503	+	.	ID="RND-6_FAMILY-2937";Tend="1364";Tstart="793";shortTE="F";uid="8ce03fdc-9f2d-4d0d-afcb-e2bebbf403fe"
JAAEEI010007536.1	RepeatMasker	Unknown	274	554	1741	+	.	ID="RND-5_FAMILY-502";Tend="1244";Tstart="947";shortTE="F";uid="2971c09b-290e-4739-b222-3d9ea67aec07"
JAAEEI010007536.1	RepeatMasker	RC/Helitron	555	770	1553	+	.	ID="RND-1_FAMILY-193";Tend="1707";Tstart="1477";shortTE="F";uid="7f4dd4e5-43f5-4a8b-b9da-6fb02c77a68c"
JAAEEI010007536.1	RepeatMasker	RC/Helitron	22	274	2052	-	.	ID="RND-1_FAMILY-285";Tend="1093";Tstart="832";shortTE="F";uid="2f54a701-8935-4751-b883-c49f0bf05213"
JAAEEI010007536.1	RepeatMasker	DNA/TcMar-Mariner	366	582	609	-	.	ID="RND-5_FAMILY-1509";Tend="1835";Tstart="1660";shortTE="F";uid="d9c5b9e9-1f42-4201-889b-becb87b95220"
JAAEEI010013330.1	RepeatMasker	Unknown	1	193	1568	+	.	ID="RND-1_FAMILY-654";Tend="1648";Tstart="1452";shortTE="F";uid="af72229c-f8ef-4d1e-b6a5-aedb66325da7"
JAAEEI010013330.1	RepeatMasker	Unknown	319	504	1157	+	.	ID="RND-2_FAMILY-22";Tend="1142";Tstart="957";shortTE="F";uid="82af6f2c-22f2-40f5-a58f-cdb3eea35847"
JAAEEI010007537.1	RepeatMasker	LINE/Penelope	550	668	636	+	.	ID="RND-1_FAMILY-207";Tend="1068";Tstart="950";shortTE="F";uid="0521376d-8b3c-43a6-914a-7d15ac078251"
JAAEEI010007537.1	RepeatMasker	Unknown	672	804	475	-	.	ID="RND-2_FAMILY-87";Tend="1076";Tstart="942";shortTE="F";uid="dca49116-d72c-40e4-b389-f20c399df915"
JAAEEI010007538.1	RepeatMasker	DNA/TcMar-Tc1	130	442	1997	+	.	ID="RND-1_FAMILY-873";Tend="1449";Tstart="1157";shortTE="F";uid="aba5805a-b716-4624-9154-bbec993467fd"
JAAEEI010007538.1	RepeatMasker	DNA/TcMar-Tc1	697	1083	2145	+	.	ID="rnd-1_family-873";Tend="2352";Tstart="1600";shortTE="F";uid="0cd3777b-917f-453c-b8ee-eeb3f096945b"
JAAEEI010007538.1	RepeatMasker	DNA/TcMar-Tc1	1	104	736	-	.	ID="RND-4_FAMILY-404";Tend="1843";Tstart="1740";shortTE="F";uid="d67cbf04-f807-4ea7-acf3-79a9842904bb"
JAAEEI010007539.1	RepeatMasker	Unknown	557	776	872	+	.	ID="RND-1_FAMILY-362";Tend="1934";Tstart="1713";shortTE="F";uid="9ecd1ad1-4b14-40fa-ad0c-204c0887563a"
JAAEEI010007539.1	RepeatMasker	RC/Helitron	961	1080	656	+	.	ID="RND-6_FAMILY-5746";Tend="1690";Tstart="1569";shortTE="F";uid="351b42ca-9317-4b8a-9260-a9128ac2c88e"
JAAEEI010007539.1	RepeatMasker	RC/Helitron	735	870	1118	+	.	ID="RND-6_FAMILY-8344";Tend="1240";Tstart="1106";shortTE="F";uid="8d19182c-ce3f-40ab-8dee-aa8a6a30b6a5"
JAAEEI010007539.1	RepeatMasker	Unknown	13	732	3161	-	.	ID="RND-5_FAMILY-277";Tend="2030";Tstart="722";shortTE="F";uid="2a1a7c0e-5cd1-487e-8f8e-a43dee982f0a"
JAAEEI010000753.1	RepeatMasker	RC/Helitron	6032	6614	4664	+	.	ID="RND-1_FAMILY-31";Tend="1531";Tstart="932";shortTE="F";uid="40add4ef-29ed-42ac-84d9-4f50f0a65b40"
JAAEEI010000753.1	RepeatMasker	Satellite	1527	1711	1095	+	.	ID="RND-6_FAMILY-46";Tend="1088";Tstart="904";shortTE="F";uid="bc8e551f-e43b-4b86-aef2-8c9e06034fdb"
JAAEEI010000753.1	RepeatMasker	Unknown	1684	2004	1357	+	.	ID="RND-6_FAMILY-154";Tend="1737";Tstart="1375";shortTE="F";uid="712370a2-057c-4588-9411-b637d499f31c"
JAAEEI010000753.1	RepeatMasker	Unknown	1722	2086	1480	-	.	ID="RND-1_FAMILY-49";Tend="1492";Tstart="1070";shortTE="F";uid="d309c6f9-9445-47ca-bd48-a679cbe017e8"
JAAEEI010000753.1	RepeatMasker	Unknown	6602	6799	1190	-	.	ID="RND-5_FAMILY-336";Tend="1051";Tstart="857";shortTE="F";uid="2e8599ae-fc84-4a62-ac17-bc401f45eef3"
JAAEEI010000753.1	RepeatMasker	Unknown	5999	6273	1553	-	.	ID="RND-6_FAMILY-6687";Tend="310";Tstart="17";shortTE="F";uid="6e309977-4477-44ae-b4aa-954f94304ce1"
JAAEEI010000753.1	RepeatMasker	RC/Helitron	4193	4392	1577	-	.	ID="RND-6_FAMILY-317";Tend="1111";Tstart="928";shortTE="F";uid="8879f714-c755-4f85-bf6f-1ae38fe82e5f"
JAAEEI010000753.1	RepeatMasker	Unknown	5673	5981	1828	-	.	ID="RND-5_FAMILY-336";Tend="3486";Tstart="3154";shortTE="F";uid="cc2f090e-e596-44c1-89fa-f01bf5a3407b"
JAAEEI010007541.1	RepeatMasker	RC/Helitron	51	398	2610	-	.	ID="RND-5_FAMILY-3395";Tend="1215";Tstart="882";shortTE="F";uid="a3bf1515-99fa-4593-a591-977b30206d40"
JAAEEI010007542.1	RepeatMasker	Unknown	652	957	1915	+	.	ID="RND-2_FAMILY-87";Tend="1272";Tstart="946";shortTE="F";uid="be831ff7-4660-479f-b887-48a1a94becf4"
JAAEEI010007542.1	RepeatMasker	Unknown	473	657	664	+	.	ID="RND-4_FAMILY-2111";Tend="1148";Tstart="909";shortTE="F";uid="868095fd-ab38-4087-9ca4-7ac6b79d8f89"
JAAEEI010007542.1	RepeatMasker	RC/Helitron	23	194	777	+	.	ID="RND-6_FAMILY-707";Tend="1443";Tstart="1268";shortTE="F";uid="cfa01ec6-540e-41df-afa0-4e3a44531ba3"
JAAEEI010007542.1	RepeatMasker	Unknown	226	388	1299	+	.	ID="RND-6_FAMILY-6615";Tend="1068";Tstart="904";shortTE="F";uid="26fe4dcc-919f-438d-bea5-fa5a897b11ef"
JAAEEI010007543.1	RepeatMasker	DNA/hAT-Tip100	596	804	983	+	.	ID="RND-3_FAMILY-262";Tend="1124";Tstart="921";shortTE="F";uid="d43110a5-9d3e-402b-9611-25ff55b9e461"
JAAEEI010007543.1	RepeatMasker	DNA/hAT-Charlie	1	141	1064	-	.	ID="RND-2_FAMILY-110";Tend="1092";Tstart="953";shortTE="F";uid="5fda8a12-b060-49e3-a661-be4145fadb88"
JAAEEI010007543.1	RepeatMasker	Unknown	891	1064	1059	-	.	ID="RND-1_FAMILY-294";Tend="1541";Tstart="1370";shortTE="F";uid="e32f90ce-9285-4db5-8fb1-448323c8f4d6"
JAAEEI010007544.1	RepeatMasker	DNA/hAT-Charlie	34	331	1755	+	.	ID="RND-2_FAMILY-110";Tend="1360";Tstart="1089";shortTE="F";uid="007505d8-a349-442a-8a7a-b8370818c1d2"
JAAEEI010007544.1	RepeatMasker	Unknown	417	841	1741	-	.	ID="RND-5_FAMILY-2048";Tend="1167";Tstart="878";shortTE="F";uid="9606de10-e9a1-4fb5-a20b-c37d035cbaf2"
JAAEEI010007545.1	RepeatMasker	Unknown	567	668	447	+	.	ID="RND-5_FAMILY-2791";Tend="1022";Tstart="945";shortTE="F";uid="9c2bc781-86ca-45bb-a39a-cd4c14aad023"
JAAEEI010013331.1	RepeatMasker	Unknown	1	112	686	-	.	ID="RND-6_FAMILY-7290";Tend="1297";Tstart="1175";shortTE="F";uid="675e140e-7d0c-4f07-9010-acdcf7d108fa"
JAAEEI010013331.1	RepeatMasker	Unknown	148	262	722	-	.	ID="RND-6_FAMILY-4";Tend="1046";Tstart="933";shortTE="F";uid="38701897-a920-45d4-96a0-c81d51bb4ede"
JAAEEI010007546.1	RepeatMasker	Unknown	904	1124	1705	+	.	ID="RND-1_FAMILY-118";Tend="1148";Tstart="923";shortTE="F";uid="91de4b7a-3bb4-4b30-8628-20da3a637850"
JAAEEI010007546.1	RepeatMasker	Unknown	564	760	777	+	.	ID="RND-1_FAMILY-49";Tend="1150";Tstart="960";shortTE="F";uid="869e06a5-99b3-4ec5-8fd6-ed7ee7478100"
JAAEEI010007546.1	RepeatMasker	RC/Helitron	1	153	1077	-	.	ID="RND-6_FAMILY-7275";Tend="1039";Tstart="873";shortTE="F";uid="07948d03-0e9c-4c9b-89bf-fec7e102e105"
JAAEEI010007547.1	RepeatMasker	LTR/ERV1	392	595	1352	+	.	ID="RND-1_FAMILY-268";Tend="1090";Tstart="861";shortTE="F";uid="f2e9335c-b762-4ecd-8490-52cb8f813f6f"
JAAEEI010007547.1	RepeatMasker	Unknown	702	855	814	-	.	ID="RND-1_FAMILY-66";Tend="1086";Tstart="934";shortTE="F";uid="f15d26b7-f2c9-48fa-99d2-a36094deb1c0"
JAAEEI010007548.1	RepeatMasker	Unknown	21	149	975	+	.	ID="RND-1_FAMILY-795";Tend="2079";Tstart="1951";shortTE="F";uid="6448afb3-4211-4fc1-8b6c-c8d70b836980"
JAAEEI010007548.1	RepeatMasker	DNA/CMC-Chapaev-3	394	1066	5580	+	.	ID="RND-6_FAMILY-11181";Tend="1315";Tstart="644";shortTE="F";uid="add8188f-ed0e-439e-9f94-8e6aee214ad9"
JAAEEI010007548.1	RepeatMasker	DNA/TcMar-Tc1	141	400	1761	-	.	ID="RND-6_FAMILY-6700";Tend="1112";Tstart="840";shortTE="F";uid="e756d590-7fe2-4fc9-9fe4-a617dde0647d"
JAAEEI010007549.1	RepeatMasker	Unknown	592	785	1388	+	.	ID="RND-1_FAMILY-49";Tend="1525";Tstart="1323";shortTE="F";uid="75e4cb47-e14e-4c61-9331-334e4fcc7d1f"
JAAEEI010007549.1	RepeatMasker	LINE/R1-LOA	1	319	2827	-	.	ID="RND-6_FAMILY-1615";Tend="1851";Tstart="1533";shortTE="F";uid="162c3415-e6b2-4e99-a825-3620449e1812"
JAAEEI010000754.1	RepeatMasker	Unknown	2496	2960	1973	+	.	ID="RND-6_FAMILY-11931";Tend="1369";Tstart="931";shortTE="F";uid="35c11fc1-e9c9-4e1a-ab14-4ed6642409a2"
JAAEEI010000754.1	RepeatMasker	DNA/PIF-Spy	2401	2573	656	+	.	ID="RND-4_FAMILY-830";Tend="1154";Tstart="975";shortTE="F";uid="82586a34-0916-474a-be91-7e8f34f6c88a"
JAAEEI010000754.1	RepeatMasker	LINE/CR1	2093	2363	1097	-	.	ID="RND-1_FAMILY-162";Tend="2004";Tstart="1776";shortTE="F";uid="bfbd493e-7e58-4618-9011-c622a5dd42d2"
JAAEEI010000754.1	RepeatMasker	DNA/hAT-Ac	752	1752	6508	-	.	ID="RND-1_FAMILY-69";Tend="2036";Tstart="1071";shortTE="F";uid="1c179d2c-5fa8-461c-8e73-552417cb819b"
JAAEEI010000754.1	RepeatMasker	LTR/Gypsy	3645	5741	1010	-	.	ID="GYPSY-151_AA-I";TEgroup="ctg_37134%7CGYPSY-151_AA-I%7C1";Tend="3097";Tstart="1610";shortTE="F";uid="f6a54d1d-8006-4aca-a096-43d6e436480c"
JAAEEI010007550.1	RepeatMasker	DNA/hAT-Tip100	81	1078	3767	+	.	ID="RND-1_FAMILY-578";Tend="1285";Tstart="329";shortTE="F";uid="faa2888f-9705-4405-88a0-19984424a48c"
JAAEEI010007550.1	RepeatMasker	Unknown	1	173	1384	+	.	ID="RND-6_FAMILY-1633";Tend="1605";Tstart="1425";shortTE="F";uid="28447818-50f7-48ed-ba81-e7a7771717d0"
JAAEEI010007551.1	RepeatMasker	Unknown	474	656	918	+	.	ID="RND-4_FAMILY-30";Tend="1106";Tstart="909";shortTE="F";uid="1e9a9679-957f-429c-93d8-4f717c2e3afb"
JAAEEI010007552.1	RepeatMasker	RC/Helitron	654	1067	3418	+	.	ID="RND-6_FAMILY-12178";Tend="1430";Tstart="990";shortTE="F";uid="b9cf8faf-627a-4b4c-a2af-d30aaa43131e"
JAAEEI010007552.1	RepeatMasker	Satellite	190	304	753	-	.	ID="RND-3_FAMILY-672";Tend="1010";Tstart="899";shortTE="F";uid="c279d356-a8fb-43f4-a1cb-03b7d3609a17"
JAAEEI010007553.1	RepeatMasker	Unknown	25087	25394	719	+	.	ID="RND-6_FAMILY-524";Tend="1318";Tstart="1074";shortTE="F";uid="b109a800-2928-4bd3-9d0e-62af97161acb"
JAAEEI010007553.1	RepeatMasker	Unknown	18761	19151	2843	+	.	ID="RND-1_FAMILY-152";Tend="1386";Tstart="988";shortTE="F";uid="d68b8889-d745-4d9f-b112-caa0f09cb3a4"
JAAEEI010007553.1	RepeatMasker	Unknown	386	744	1103	+	.	ID="RND-1_FAMILY-251";Tend="471";Tstart="101";shortTE="F";uid="7e97811d-5aa8-41cf-9c1e-e3f21a2875a1"
JAAEEI010007553.1	RepeatMasker	Unknown	1865	1980	883	+	.	ID="RND-1_FAMILY-137";Tend="1094";Tstart="982";shortTE="F";uid="fef6457c-7fd4-4ba4-83e2-0ad80a3dbec0"
JAAEEI010007553.1	RepeatMasker	DNA/TcMar-Tc1	9036	9878	6704	+	.	ID="RND-6_FAMILY-4109";Tend="1606";Tstart="749";shortTE="F";uid="8fba5c03-dd7c-4928-b5ac-e521e574cc17"
JAAEEI010007553.1	RepeatMasker	Unknown	58	367	469	+	.	ID="RND-6_FAMILY-11719";Tend="1455";Tstart="1158";shortTE="F";uid="d7f5d000-c0cd-4009-9549-3ee8ece1c6f5"
JAAEEI010007553.1	RepeatMasker	DNA/hAT-Ac	15958	16148	1798	+	.	ID="rnd-5_family-1462";Tend="894";Tstart="782";shortTE="F";uid="b6d22dd7-d827-4c5c-8915-4cdbcdb835f5"
JAAEEI010007553.1	RepeatMasker	LINE/CR1	20880	21025	481	+	.	ID="RND-1_FAMILY-367";Tend="1588";Tstart="1438";shortTE="F";uid="8260247f-7c7b-4e21-95ad-f8b2a4ca99c0"
JAAEEI010007553.1	RepeatMasker	Unknown	16149	16349	1552	+	.	ID="RND-1_FAMILY-122";Tend="1143";Tstart="924";shortTE="F";uid="67848607-1b52-4b89-ad15-0f6971ae7439"
JAAEEI010007553.1	RepeatMasker	Unknown	13944	14398	3075	+	.	ID="RND-1_FAMILY-118";Tend="1371";Tstart="910";shortTE="F";uid="c9ce23a8-75e9-4b22-9759-7a5136a45d4e"
JAAEEI010007553.1	RepeatMasker	Unknown	3690	4043	3073	+	.	ID="RND-5_FAMILY-502";Tend="1527";Tstart="1175";shortTE="F";uid="d4884f89-e8a6-42e3-b9be-cd5b5e7f7133"
JAAEEI010007553.1	RepeatMasker	Unknown	8459	8979	3112	+	.	ID="RND-5_FAMILY-502";Tend="1498";Tstart="947";shortTE="F";uid="22c54ca7-5e1e-4866-9b64-8ff4cf22a20d"
JAAEEI010007553.1	RepeatMasker	Satellite	30419	30701	2225	+	.	ID="RND-6_FAMILY-46";Tend="1223";Tstart="934";shortTE="F";uid="ab5bb62c-f2f7-4cab-8b22-af112eb1afb9"
JAAEEI010007553.1	RepeatMasker	Unknown	10964	11258	2286	+	.	ID="RND-1_FAMILY-497";Tend="1557";Tstart="1263";shortTE="F";uid="2e21dbfb-4c69-4663-9982-b832e0ba3678"
JAAEEI010007553.1	RepeatMasker	DNA/TcMar-Tc1	34684	35045	2831	+	.	ID="RND-1_FAMILY-455";Tend="1328";Tstart="953";shortTE="F";uid="c3371265-c607-4bac-a599-1bd1a5a344ae"
JAAEEI010007553.1	RepeatMasker	LINE/RTE-BovB	7668	7825	830	+	.	ID="RND-5_FAMILY-1885";Tend="1225";Tstart="1064";shortTE="F";uid="24839495-b808-449b-931d-48a07c5302db"
JAAEEI010007553.1	RepeatMasker	Unknown	10389	10519	951	+	.	ID="RND-1_FAMILY-497";Tend="1049";Tstart="916";shortTE="F";uid="90e2a619-7220-4fbf-84a1-f491c6719a26"
JAAEEI010007553.1	RepeatMasker	LINE/RTE-BovB	7391	7494	471	+	.	ID="RND-1_FAMILY-30";Tend="958";Tstart="853";shortTE="F";uid="ca3c129c-89f0-49a0-a69e-8369dedc5e64"
JAAEEI010007553.1	RepeatMasker	SINE/tRNA-RTE	24323	24492	815	+	.	ID="RND-6_FAMILY-1330";Tend="1117";Tstart="920";shortTE="F";uid="7d59849c-b3f2-4256-9000-852a22f03362"
JAAEEI010007553.1	RepeatMasker	DNA/hAT-Charlie	15391	15573	1505	+	.	ID="RND-6_FAMILY-2166";Tend="1727";Tstart="1545";shortTE="F";uid="5efa4c07-f654-42ba-84dd-b34661974d34"
JAAEEI010007553.1	RepeatMasker	DNA/hAT-Ac	16350	18765	1798	+	.	ID="rnd-5_family-1462";Tend="2321";Tstart="895";shortTE="F";uid="3047943d-5623-4bb2-a8a3-638a0aa37c6e"
JAAEEI010007553.1	RepeatMasker	LINE/I-Jockey	13575	13744	685	+	.	ID="RND-5_FAMILY-1271";Tend="1428";Tstart="1255";shortTE="F";uid="b499d0cf-248b-4025-83dd-0f7bd3ea25a3"
JAAEEI010007553.1	RepeatMasker	Satellite	5993	6133	637	+	.	ID="RND-6_FAMILY-46";Tend="1475";Tstart="1349";shortTE="F";uid="7721c8e7-1a68-4380-b25e-0d9efe6ab66a"
JAAEEI010007553.1	RepeatMasker	Unknown	4964	5409	2704	+	.	ID="RND-1_FAMILY-49";Tend="1474";Tstart="964";shortTE="F";uid="448f4746-ea6e-43c8-a233-29cf0ee4b3b2"
JAAEEI010007553.1	RepeatMasker	DNA/hAT-Ac	34152	34372	1462	+	.	ID="RND-1_FAMILY-69";Tend="1066";Tstart="834";shortTE="F";uid="0820bf47-2e6f-429b-bbdc-4fbe5f867a28"
JAAEEI010007553.1	RepeatMasker	DNA/TcMar-Tc1	33509	33986	2707	+	.	ID="RND-5_FAMILY-20";Tend="1384";Tstart="953";shortTE="F";uid="d75ae209-b06b-46f9-82aa-1b3e0f89e609"
JAAEEI010007553.1	RepeatMasker	Unknown	398	833	2199	-	.	ID="RND-6_FAMILY-6755";Tend="1405";Tstart="998";shortTE="F";uid="e834b1a2-1160-46d1-bbc6-623acdadbc52"
JAAEEI010007553.1	RepeatMasker	Unknown	35587	35998	3061	-	.	ID="RND-1_FAMILY-152";Tend="1386";Tstart="967";shortTE="F";uid="3135bed7-3b86-4eb1-900d-d74efeaf3718"
JAAEEI010007553.1	RepeatMasker	SINE/tRNA-RTE	32537	32668	645	-	.	ID="RND-1_FAMILY-65";Tend="1049";Tstart="917";shortTE="F";uid="fe242822-2b54-4a79-8eb9-a09d6673d50b"
JAAEEI010007553.1	RepeatMasker	RC/Helitron	7945	8458	3695	-	.	ID="RND-1_FAMILY-31";Tend="1451";Tstart="931";shortTE="F";uid="1a915bde-594a-43d9-aa55-f10021aa70cf"
JAAEEI010007553.1	RepeatMasker	SINE/tRNA-RTE	31591	31722	691	-	.	ID="RND-1_FAMILY-65";Tend="1049";Tstart="917";shortTE="F";uid="eaaf7092-03fe-4d83-904f-bb9b08191724"
JAAEEI010007553.1	RepeatMasker	DNA/TcMar-Mariner	28026	28155	518	-	.	ID="MARINER-25_SIN";Tend="143";Tstart="1";shortTE="F";uid="1c9ea0da-53b3-4d3b-9da2-5b357302baae"
JAAEEI010007553.1	RepeatMasker	SINE/tRNA-RTE	32273	32403	654	-	.	ID="RND-1_FAMILY-65";Tend="1049";Tstart="917";shortTE="F";uid="3ae854b3-6c5e-4ee5-a810-ffd05b91deac"
JAAEEI010007553.1	RepeatMasker	LINE/RTE-BovB	25553	25857	1424	-	.	ID="RND-5_FAMILY-1885";Tend="1222";Tstart="909";shortTE="F";uid="ac015ad9-763d-4654-bcc8-b3cbf90c08ab"
JAAEEI010007553.1	RepeatMasker	Unknown	29496	29629	844	-	.	ID="RND-1_FAMILY-118";Tend="1393";Tstart="1242";shortTE="F";uid="227d4491-beff-411d-8697-91f1e16a6e9f"
JAAEEI010007553.1	RepeatMasker	SINE/tRNA-RTE	2996	3240	751	-	.	ID="RND-1_FAMILY-29";TEgroup="ctg_37138%7CRND-1_FAMILY-29%7C1";Tend="1251";Tstart="1027";shortTE="F";uid="d6d9d8ff-c148-4ec1-9550-a7e08c56f362"
JAAEEI010007553.1	RepeatMasker	Unknown	6525	6742	1535	-	.	ID="RND-1_FAMILY-49";Tend="1198";Tstart="954";shortTE="F";uid="2f855617-3c00-49a9-a5f5-4cf46baab48e"
JAAEEI010007553.1	RepeatMasker	Satellite	34123	34348	1801	-	.	ID="RND-5_FAMILY-399";Tend="1221";Tstart="999";shortTE="F";uid="d319cd9b-09d7-42be-8ed9-a18b287d0990"
JAAEEI010007553.1	RepeatMasker	Unknown	14580	14846	1396	-	.	ID="RND-6_FAMILY-3656";Tend="1556";Tstart="1319";shortTE="F";uid="702591bd-0f30-4e4a-883b-b167589c8fc1"
JAAEEI010007553.1	RepeatMasker	Unknown	14846	15067	1705	-	.	ID="RND-5_FAMILY-215";Tend="1152";Tstart="926";shortTE="F";uid="7d3660ee-a029-45d8-9f35-e1cf0c13edc4"
JAAEEI010007553.1	RepeatMasker	LINE/RTE-BovB	27176	27312	955	-	.	ID="RND-1_FAMILY-30";Tend="935";Tstart="799";shortTE="F";uid="42a9df47-64ab-4316-a796-967b8bb92687"
JAAEEI010007553.1	RepeatMasker	LINE/RTE-BovB	26711	26847	704	-	.	ID="RND-1_FAMILY-30";Tend="1121";Tstart="970";shortTE="F";uid="5eaa666a-6b82-429b-9b74-57a4f1a342b8"
JAAEEI010007553.1	RepeatMasker	DNA/TcMar-Tc1	33630	34077	1473	-	.	ID="RND-1_FAMILY-1118";Tend="1435";Tstart="1017";shortTE="F";uid="af1cadc6-a01d-4a8e-92e6-c5e85c9e0bc9"
JAAEEI010007553.1	RepeatMasker	Unknown	29636	29878	1296	-	.	ID="RND-1_FAMILY-470";Tend="1493";Tstart="1175";shortTE="F";uid="26968bb7-0dff-4aab-921b-e9ebccc64383"
JAAEEI010007553.1	RepeatMasker	DNA/hAT-Blackjack	21187	21473	2315	-	.	ID="RND-5_FAMILY-3194";Tend="1633";Tstart="1352";shortTE="F";uid="e7178848-1ce0-406b-abe0-6e79ab14d787"
JAAEEI010007553.1	RepeatMasker	SINE/tRNA-RTE	31878	32005	661	-	.	ID="RND-1_FAMILY-65";Tend="1044";Tstart="917";shortTE="F";uid="4c1b682c-4fd8-4b01-a0e8-57552f15d1e9"
JAAEEI010007553.1	RepeatMasker	Unknown	10579	10680	509	-	.	ID="RND-1_FAMILY-279";Tend="1294";Tstart="1198";shortTE="F";uid="5dc51ee6-4996-4a4c-880d-55a43f299157"
JAAEEI010007553.1	RepeatMasker	Unknown	20527	20835	1712	-	.	ID="RND-1_FAMILY-319";Tend="1114";Tstart="791";shortTE="F";uid="97dcf674-2823-413a-a93a-4346fb50a9ae"
JAAEEI010007553.1	RepeatMasker	SINE/tRNA-RTE	31231	31589	1271	-	.	ID="RND-1_FAMILY-65";TEgroup="ctg_37138%7CRND-1_FAMILY-65%7C1";Tend="1141";Tstart="917";shortTE="F";uid="8177ec3d-6e38-429b-ac19-2c4734a14e31"
JAAEEI010007553.1	RepeatMasker	Unknown	2375	2792	3169	-	.	ID="RND-1_FAMILY-118";Tend="1373";Tstart="924";shortTE="F";uid="cf84b093-9914-4cfa-95dc-ce8385b3e9fa"
JAAEEI010007553.1	RepeatMasker	DNA/hAT-Tip100	12466	12584	505	-	.	ID="RND-6_FAMILY-6216";Tend="1107";Tstart="1012";shortTE="F";uid="c11ed1c7-7397-4c1e-9a98-13b8e83f6676"
JAAEEI010007553.1	RepeatMasker	SINE/5S	5415	5602	1672	-	.	ID="RND-6_FAMILY-4694";Tend="1101";Tstart="914";shortTE="F";uid="710aa67b-72cf-4289-9743-acb3bfe36230"
JAAEEI010007553.1	RepeatMasker	SINE/tRNA-RTE	32405	32535	648	-	.	ID="RND-1_FAMILY-65";Tend="1049";Tstart="917";shortTE="F";uid="efcf456f-21b2-423e-ac7e-0a3f600608ba"
JAAEEI010007553.1	RepeatMasker	Unknown	26244	26583	2343	-	.	ID="RND-6_FAMILY-6836";Tend="1265";Tstart="904";shortTE="F";uid="ff04104b-7929-44b2-8295-5e166d753ce6"
JAAEEI010007553.1	RepeatMasker	LINE/RTE-BovB	4468	4765	657	-	.	ID="RND-1_FAMILY-30";Tend="476";Tstart="192";shortTE="F";uid="7478409f-65f9-4f82-a6e9-8107a3387064"
JAAEEI010007553.1	RepeatMasker	LINE/Penelope	7064	7209	1249	-	.	ID="RND-1_FAMILY-145";Tend="1538";Tstart="1393";shortTE="F";uid="7a617a32-e477-4146-b74a-1196f5390445"
JAAEEI010007553.1	RepeatMasker	SINE/tRNA-RTE	31724	31872	620	-	.	ID="RND-1_FAMILY-65";Tend="1049";Tstart="917";shortTE="F";uid="3307ced4-5395-48d3-8f35-9869a8e5a1f8"
JAAEEI010007553.1	RepeatMasker	LINE/RTE-BovB	10144	10406	1213	-	.	ID="RND-1_FAMILY-30";Tend="1125";Tstart="852";shortTE="F";uid="9fcee8bf-26f7-4746-beab-0b9fdd15f55e"
JAAEEI010007553.1	RepeatMasker	LINE/RTE-BovB	32692	32871	670	-	.	ID="RND-5_FAMILY-1267";Tend="1472";Tstart="1294";shortTE="F";uid="f6fba945-06df-4384-a647-758294a007b8"
JAAEEI010007553.1	RepeatMasker	SINE/tRNA-RTE	26843	27170	2582	-	.	ID="RND-1_FAMILY-29";Tend="1125";Tstart="800";shortTE="F";uid="54f247fb-c6bb-4c6a-8644-251544fe517e"
JAAEEI010007553.1	RepeatMasker	RC/Helitron	1200	1765	4240	-	.	ID="RND-1_FAMILY-31";Tend="1530";Tstart="921";shortTE="F";uid="304029f3-7689-494c-97f5-648d27c69aa2"
JAAEEI010007553.1	RepeatMasker	LINE/RTE-BovB	22616	23166	995	-	.	ID="RND-5_FAMILY-1885";Tend="1139";Tstart="881";shortTE="F";uid="83783b17-830e-46af-9ff8-a7de32dba684"
JAAEEI010007553.1	RepeatMasker	Unknown	7501	7662	993	-	.	ID="RND-6_FAMILY-732";Tend="1121";Tstart="967";shortTE="F";uid="de452682-247b-4350-9d78-a38ddba894dd"
JAAEEI010007553.1	RepeatMasker	Unknown	7211	7397	1445	-	.	ID="RND-1_FAMILY-368";Tend="1022";Tstart="836";shortTE="F";uid="3e17702d-5ad4-4f23-9439-bbd2a8ab0a70"
JAAEEI010007553.1	RepeatMasker	SINE/tRNA-RTE	32011	32138	688	-	.	ID="RND-1_FAMILY-65";Tend="1044";Tstart="917";shortTE="F";uid="117c7432-4894-4a9b-a3b5-5236bfde5a13"
JAAEEI010007553.1	RepeatMasker	Unknown	13122	13341	1136	-	.	ID="RND-5_FAMILY-2791";Tend="1072";Tstart="843";shortTE="F";uid="dd943e70-116b-47da-905c-afd41af6e81a"
JAAEEI010007553.1	RepeatMasker	DNA/hAT-Blackjack	21648	21923	1700	-	.	ID="RND-1_FAMILY-978";Tend="1352";Tstart="1001";shortTE="F";uid="9dad5d93-99ef-4d84-8459-b0fa0bc2d5c3"
JAAEEI010007553.1	RepeatMasker	LINE/I-Jockey	24612	25087	3733	-	.	ID="RND-5_FAMILY-1271";Tend="1441";Tstart="958";shortTE="F";uid="a204c3f7-ebf2-4fe6-a845-0a1a6a7333ff"
JAAEEI010007553.1	RepeatMasker	SINE/tRNA-RTE	32140	32271	648	-	.	ID="RND-1_FAMILY-65";Tend="1049";Tstart="917";shortTE="F";uid="be61f265-9279-4358-83ab-ed02b7482524"
JAAEEI010007553.1	RepeatMasker	DNA/hAT-Charlie	15230	15389	1077	-	.	ID="RND-5_FAMILY-3055";Tend="1784";Tstart="1602";shortTE="F";uid="46bfde80-2b1a-4fd3-85d3-c348254b1d0c"
JAAEEI010007553.1	RepeatMasker	DNA/hAT-hATx	5602	5962	2512	-	.	ID="rnd-1_family-390";Tend="1246";Tstart="905";shortTE="F";uid="ef9e3fdf-0713-4428-9d0f-558003808a7c"
JAAEEI010007554.1	RepeatMasker	Unknown	17	528	2797	+	.	ID="RND-1_FAMILY-375";Tend="1598";Tstart="1112";shortTE="F";uid="a8c143f4-6b5d-4698-b7d3-c2605b3b1104"
JAAEEI010013332.1	RepeatMasker	DNA/hAT-Tip100	30	273	1265	-	.	ID="RND-3_FAMILY-262";Tend="1065";Tstart="814";shortTE="F";uid="f9161318-3dc3-4b02-a6f7-46a24f1f4ec3"
JAAEEI010007555.1	RepeatMasker	Unknown	376	551	1299	+	.	ID="RND-6_FAMILY-11719";Tend="1674";Tstart="1497";shortTE="F";uid="e632498b-78f3-410f-b803-49459fe6d5e3"
JAAEEI010007555.1	RepeatMasker	RC/Helitron	802	1077	959	-	.	ID="RND-4_FAMILY-2756";TEgroup="ctg_37140%7CRND-4_FAMILY-2756%7C1";Tend="1095";Tstart="918";shortTE="F";uid="030d898e-dec3-4c6e-bf6c-2a4cee1c5b63"
JAAEEI010007556.1	RepeatMasker	DNA/TcMar-Tc1	3	117	576	+	.	ID="RND-6_FAMILY-1542";Tend="2333";Tstart="2220";shortTE="F";uid="f68e0fdb-95fd-42ba-ba65-48c1f3390867"
JAAEEI010007556.1	RepeatMasker	Unknown	670	1078	2933	-	.	ID="RND-6_FAMILY-3656";Tend="1556";Tstart="1132";shortTE="F";uid="d6fe5e51-8cf8-4a19-8d22-0f388a01ec70"
JAAEEI010007557.1	RepeatMasker	SINE/tRNA-RTE	398	697	2411	+	.	ID="RND-1_FAMILY-48";Tend="1184";Tstart="885";shortTE="F";uid="c33dff0c-f50c-4006-a225-b52c1df9d6a2"
JAAEEI010007557.1	RepeatMasker	Satellite	673	949	1634	-	.	ID="RND-6_FAMILY-577";Tend="1319";Tstart="999";shortTE="F";uid="87882d40-2090-4cf6-a32a-b00c8c7184a7"
JAAEEI010007559.1	RepeatMasker	Unknown	1	318	988	-	.	ID="RND-5_FAMILY-591";Tend="1116";Tstart="802";shortTE="F";uid="c28d6dcb-6eea-4f09-abce-1f0ff6490a37"
JAAEEI010000755.1	RepeatMasker	SINE/MIR	5474	5698	1478	+	.	ID="RND-1_FAMILY-44";Tend="1168";Tstart="932";shortTE="F";uid="a83035a5-991f-487e-acb6-57c415c99100"
JAAEEI010000755.1	RepeatMasker	Unknown	5335	5474	883	+	.	ID="RND-6_FAMILY-4999";Tend="1316";Tstart="1181";shortTE="F";uid="de59a122-c6fa-4cea-aa65-24328413689d"
JAAEEI010000755.1	RepeatMasker	Unknown	5766	6042	2315	+	.	ID="RND-6_FAMILY-7290";Tend="1163";Tstart="890";shortTE="F";uid="b391c381-3bfc-4ddc-b532-7024452a3362"
JAAEEI010000755.1	RepeatMasker	Unknown	5768	6080	1517	-	.	ID="RND-6_FAMILY-3995";Tend="1373";Tstart="1066";shortTE="F";uid="18d6b714-64a2-4c56-82a0-f0b985a63a83"
JAAEEI010000755.1	RepeatMasker	RC/Helitron	6418	6525	790	-	.	ID="RND-1_FAMILY-31";Tend="1537";Tstart="1432";shortTE="F";uid="8ce01843-a2d6-4e2f-b57a-85fcd8512b00"
JAAEEI010000755.1	RepeatMasker	RC/Helitron	4828	5032	1779	-	.	ID="RND-6_FAMILY-12178";Tend="1506";Tstart="1304";shortTE="F";uid="6dc244f8-1b84-4df4-bf51-17a77a8285fd"
JAAEEI010000755.1	RepeatMasker	SINE/5S	5103	5287	1634	-	.	ID="RND-5_FAMILY-96";Tend="1033";Tstart="848";shortTE="F";uid="76f537c6-6d96-4334-8e8d-520a01e722c1"
JAAEEI010007560.1	RepeatMasker	Unknown	509	647	471	+	.	ID="RND-4_FAMILY-30";Tend="1156";Tstart="1012";shortTE="F";uid="ecfd6cba-d6ed-4afd-a98c-44116bce1740"
JAAEEI010007560.1	RepeatMasker	Unknown	952	1072	674	+	.	ID="RND-1_FAMILY-99";Tend="999";Tstart="877";shortTE="F";uid="40c9123e-ebb8-460a-8604-81863473f8f8"
JAAEEI010007561.1	RepeatMasker	Unknown	486	1065	4404	+	.	ID="RND-1_FAMILY-63";Tend="1257";Tstart="683";shortTE="F";uid="d564f897-278f-49c8-afb2-c56ddf45cd11"
JAAEEI010007561.1	RepeatMasker	Unknown	47	457	3188	-	.	ID="RND-5_FAMILY-215";Tend="1313";Tstart="906";shortTE="F";uid="488a405c-836c-4473-b3fd-8866df072e67"
JAAEEI010007562.1	RepeatMasker	Unknown	9008	9249	690	+	.	ID="RND-5_FAMILY-1615";Tend="2195";Tstart="1963";shortTE="F";uid="4fd83626-5352-4ec3-8c05-6af430019d27"
JAAEEI010007562.1	RepeatMasker	LINE/R1-LOA	25842	26175	2684	+	.	ID="RND-1_FAMILY-938";Tend="955";Tstart="622";shortTE="F";uid="9344a62e-0e4d-4756-9ea0-c88345602675"
JAAEEI010007562.1	RepeatMasker	SINE/tRNA-RTE	24260	24514	829	+	.	ID="RND-4_FAMILY-384";Tend="1175";Tstart="869";shortTE="F";uid="5ecb56a1-85f7-4581-8c5b-18a90332b761"
JAAEEI010007562.1	RepeatMasker	Unknown	10691	10840	1077	+	.	ID="RND-1_FAMILY-287";Tend="1451";Tstart="1303";shortTE="F";uid="4b5440b3-de51-415b-8ab1-58ae6a9dcc1f"
JAAEEI010007562.1	RepeatMasker	DNA/hAT-Charlie	9596	9734	888	+	.	ID="RND-5_FAMILY-565";Tend="1341";Tstart="1200";shortTE="F";uid="4eb79e49-dad1-4bc6-baa1-f36533129471"
JAAEEI010007562.1	RepeatMasker	Unknown	20349	20668	2490	+	.	ID="RND-1_FAMILY-86";Tend="1183";Tstart="851";shortTE="F";uid="1e99b0b5-5218-4be3-87f8-7fffeb2543cb"
JAAEEI010007562.1	RepeatMasker	DNA/TcMar-Tc1	21884	22242	2801	+	.	ID="RND-5_FAMILY-701";Tend="1425";Tstart="1073";shortTE="F";uid="7bd8fc5a-a560-409e-a01c-2db413924dcb"
JAAEEI010007562.1	RepeatMasker	DNA/hAT-Charlie	793	1012	1570	+	.	ID="RND-5_FAMILY-565";Tend="927";Tstart="697";shortTE="F";uid="6ba3fcfc-81f7-4628-bcda-b9cbc781e505"
JAAEEI010007562.1	RepeatMasker	Unknown	4502	5138	4578	+	.	ID="RND-1_FAMILY-102";Tend="1637";Tstart="958";shortTE="F";uid="a5bbdb94-6f62-4c2c-b7fe-67369f204009"
JAAEEI010007562.1	RepeatMasker	Unknown	9841	9962	802	+	.	ID="RND-1_FAMILY-233";Tend="985";Tstart="855";shortTE="F";uid="4bef4cfb-c2a7-48c6-b172-ffe5ad034c77"
JAAEEI010007562.1	RepeatMasker	DNA/PIF-Spy	24808	25013	495	+	.	ID="RND-4_FAMILY-830";Tend="1177";Tstart="1003";shortTE="F";uid="b8401b25-ea01-40e2-ae51-295d7788e2f3"
JAAEEI010007562.1	RepeatMasker	Unknown	13146	13552	3062	+	.	ID="RND-6_FAMILY-8794";Tend="1301";Tstart="878";shortTE="F";uid="b7d3be28-e114-49ba-b6f6-6a06e9f8ceef"
JAAEEI010007562.1	RepeatMasker	DNA/TcMar-Tc1	21646	21748	793	+	.	ID="RND-1_FAMILY-961";Tend="975";Tstart="877";shortTE="F";uid="d7bc741a-bfe6-4d27-a6bf-65cf964ac788"
JAAEEI010007562.1	RepeatMasker	Unknown	27112	27477	3249	+	.	ID="RND-5_FAMILY-806";Tend="1275";Tstart="910";shortTE="F";uid="04e54ebb-dfc3-4982-805e-7ddd2cca94b1"
JAAEEI010007562.1	RepeatMasker	SINE/tRNA-RTE	26773	26917	878	+	.	ID="RND-6_FAMILY-1330";Tend="1103";Tstart="961";shortTE="F";uid="84abbd3e-51b3-48a5-80f4-744a512cced8"
JAAEEI010007562.1	RepeatMasker	Unknown	648	794	800	+	.	ID="RND-5_FAMILY-2473";Tend="1132";Tstart="988";shortTE="F";uid="8c906a7f-7259-4bcd-bca0-14cb6938f83a"
JAAEEI010007562.1	RepeatMasker	Unknown	11365	11535	740	+	.	ID="RND-6_FAMILY-1696";Tend="2198";Tstart="2039";shortTE="F";uid="49dde095-c71c-4033-b6c4-ed6de77f26de"
JAAEEI010007562.1	RepeatMasker	SINE/5S	1776	2069	2609	+	.	ID="RND-5_FAMILY-1177";Tend="1161";Tstart="868";shortTE="F";uid="e80c4fcb-9b03-4549-8b19-235831edd2eb"
JAAEEI010007562.1	RepeatMasker	Unknown	21310	21577	1703	+	.	ID="RND-4_FAMILY-176";Tend="1257";Tstart="982";shortTE="F";uid="17e598b6-bb55-48bc-91c5-6c7c0f12aa0a"
JAAEEI010007562.1	RepeatMasker	SINE/5S	10442	10692	2239	+	.	ID="RND-5_FAMILY-710";Tend="1108";Tstart="852";shortTE="F";uid="1635f694-f392-4ec2-9484-f35d96e4c3b4"
JAAEEI010007562.1	RepeatMasker	LTR/Gypsy	6050	6314	1265	+	.	ID="RND-6_FAMILY-8386";Tend="1012";Tstart="756";shortTE="F";uid="700cb54f-e912-4063-ae81-01e3321a65d8"
JAAEEI010007562.1	RepeatMasker	Satellite	2064	2217	824	+	.	ID="RND-6_FAMILY-577";Tend="1036";Tstart="878";shortTE="F";uid="3de69dc9-4d64-470a-af85-a3e534ec37fa"
JAAEEI010007562.1	RepeatMasker	Unknown	12624	12740	743	+	.	ID="RND-3_FAMILY-332";Tend="1563";Tstart="1449";shortTE="F";uid="f8d729b2-9251-4c5d-8bb1-02b213340ae8"
JAAEEI010007562.1	RepeatMasker	Unknown	11656	11814	1124	+	.	ID="RND-1_FAMILY-86";Tend="1206";Tstart="1036";shortTE="F";uid="f8a1841e-67ca-440a-884c-2634c124b5df"
JAAEEI010007562.1	RepeatMasker	Unknown	18748	19175	3094	+	.	ID="RND-6_FAMILY-7014";Tend="1027";Tstart="634";shortTE="F";uid="b85c720c-3581-44f7-bafa-4ac2a3063cf5"
JAAEEI010007562.1	RepeatMasker	LINE/RTE-BovB	22811	23079	842	+	.	ID="RND-6_FAMILY-380";TEgroup="ctg_37148%7CRND-6_FAMILY-380%7C1";Tend="1197";Tstart="926";shortTE="F";uid="f67670e6-069b-4105-a991-a6f319282bfd"
JAAEEI010007562.1	RepeatMasker	Unknown	9	208	1051	+	.	ID="RND-6_FAMILY-1901";Tend="1625";Tstart="1446";shortTE="F";uid="1f107b60-0599-42fe-be81-5deb24f54d77"
JAAEEI010007562.1	RepeatMasker	Unknown	14034	14155	464	+	.	ID="RND-6_FAMILY-1696";TEgroup="ctg_37148%7CRND-6_FAMILY-1696%7C1";Tend="2191";Tstart="2082";shortTE="T";uid="075d6f8c-7c41-4f8d-8187-4c157f89ea3a"
JAAEEI010007562.1	RepeatMasker	LINE/R1-LOA	19786	19905	446	+	.	ID="RND-6_FAMILY-13449";Tend="3248";Tstart="3127";shortTE="F";uid="96c3ec02-27a1-46ca-9cf6-a6ff3dbe01fb"
JAAEEI010007562.1	RepeatMasker	DNA/hAT-Tip100	28190	28642	2139	+	.	ID="RND-4_FAMILY-2323";Tend="2375";Tstart="1921";shortTE="F";uid="4751cfc8-c03c-4c2e-ad9f-5d40bce584b5"
JAAEEI010007562.1	RepeatMasker	Unknown	6941	7145	719	+	.	ID="RND-1_FAMILY-11";Tend="1229";Tstart="1005";shortTE="F";uid="71089307-609c-4c60-9f7c-f7e6e446eefb"
JAAEEI010007562.1	RepeatMasker	Unknown	7771	7999	735	+	.	ID="RND-5_FAMILY-2473";Tend="1139";Tstart="868";shortTE="F";uid="3124df13-54c1-4f16-ae82-828afb388e42"
JAAEEI010007562.1	RepeatMasker	Unknown	12127	12227	450	+	.	ID="RND-4_FAMILY-176";Tend="1051";Tstart="925";shortTE="F";uid="d3e8a93e-f7a6-47a8-9edc-22573892a6c7"
JAAEEI010007562.1	RepeatMasker	Unknown	14135	14389	1034	+	.	ID="RND-6_FAMILY-8384";Tend="1324";Tstart="1133";shortTE="F";uid="576915f6-e45c-4f70-9147-e67d96d39a0b"
JAAEEI010007562.1	RepeatMasker	DNA/hAT-Charlie	12404	12529	930	-	.	ID="RND-2_FAMILY-110";Tend="1320";Tstart="1186";shortTE="F";uid="3dc51938-d299-4de7-aa7d-f75b9e4f64a8"
JAAEEI010007562.1	RepeatMasker	Unknown	29116	29239	442	-	.	ID="RND-6_FAMILY-370";Tend="2006";Tstart="1910";shortTE="F";uid="d3a90a14-8370-4bcc-8170-1d78c801d16e"
JAAEEI010007562.1	RepeatMasker	DNA/CMC-Chapaev-3	9039	9435	3152	-	.	ID="RND-1_FAMILY-34";Tend="1393";Tstart="991";shortTE="F";uid="c1862fbf-b66d-43cb-b7ff-b30ba47b48e5"
JAAEEI010007562.1	RepeatMasker	LINE/RTE-BovB	14354	14489	864	-	.	ID="RND-1_FAMILY-30";Tend="920";Tstart="801";shortTE="F";uid="a828719f-b998-499b-8252-38e6859abf7f"
JAAEEI010007562.1	RepeatMasker	Unknown	26815	26934	450	-	.	ID="RND-6_FAMILY-3637";Tend="1209";Tstart="1094";shortTE="F";uid="03e5e9a0-9b44-4c98-8111-4ee43a476291"
JAAEEI010007562.1	RepeatMasker	DNA/TcMar-Tc1	25738	25840	620	-	.	ID="RND-1_FAMILY-1118";Tend="912";Tstart="810";shortTE="F";uid="a979462e-1369-42f0-b50e-9801886834bc"
JAAEEI010007562.1	RepeatMasker	Unknown	5292	5425	871	-	.	ID="RND-1_FAMILY-287";Tend="1473";Tstart="1323";shortTE="F";uid="d5792559-e94b-4985-84c2-87f15ef23ca2"
JAAEEI010007562.1	RepeatMasker	Unknown	26999	27116	590	-	.	ID="RND-2_FAMILY-22";Tend="1141";Tstart="1010";shortTE="F";uid="a9f733a2-157e-4cbb-8f07-1ed87b74603c"
JAAEEI010007562.1	RepeatMasker	Unknown	10206	10441	1528	-	.	ID="RND-6_FAMILY-4999";Tend="1388";Tstart="1153";shortTE="F";uid="561738b9-c726-4e45-8d89-63ebd6d929f6"
JAAEEI010007562.1	RepeatMasker	LTR/Copia	25807	26066	833	-	.	ID="RND-6_FAMILY-6520";Tend="1126";Tstart="875";shortTE="F";uid="27c0c6f2-c89f-401e-9700-ff5f04310b9b"
JAAEEI010007562.1	RepeatMasker	Unknown	19194	19357	843	-	.	ID="RND-1_FAMILY-606";Tend="1267";Tstart="1065";shortTE="F";uid="98f4a5f9-0e84-4bbe-846c-0b7cdee291bd"
JAAEEI010007562.1	RepeatMasker	Unknown	20745	21054	2367	-	.	ID="RND-1_FAMILY-96";Tend="1286";Tstart="958";shortTE="F";uid="75858a39-ff03-45aa-bfc6-625525203afb"
JAAEEI010007562.1	RepeatMasker	LINE/RTE-BovB	23063	23267	1136	-	.	ID="RND-6_FAMILY-380";Tend="1093";Tstart="877";shortTE="F";uid="01f0fae4-021c-4f0a-aa2f-fd1247b74589"
JAAEEI010007562.1	RepeatMasker	DNA/TcMar-Tc1	7148	7272	425	-	.	ID="RND-6_FAMILY-1003";TEgroup="ctg_37148%7CRND-6_FAMILY-1003%7C1";Tend="1152";Tstart="1074";shortTE="T";uid="6e404512-6790-4ee4-9d48-0bdb8e4a4ec1"
JAAEEI010007562.1	RepeatMasker	Satellite	10445	10724	1451	-	.	ID="RND-5_FAMILY-399";Tend="903";Tstart="609";shortTE="F";uid="ef843299-f590-44da-9962-34e64ba544d4"
JAAEEI010007562.1	RepeatMasker	SINE/tRNA-RTE	7763	7964	965	-	.	ID="RND-6_FAMILY-5487";Tend="1836";Tstart="1623";shortTE="F";uid="28ab2424-e03f-46f9-8ad8-a9fd5972b506"
JAAEEI010007562.1	RepeatMasker	DNA/hAT-Blackjack	10131	10264	433	-	.	ID="RND-6_FAMILY-203";Tend="205";Tstart="76";shortTE="F";uid="7a66b6b7-6d0c-4331-bcce-e839795d4254"
JAAEEI010007562.1	RepeatMasker	Unknown	13560	13931	1294	-	.	ID="RND-1_FAMILY-92";Tend="1139";Tstart="744";shortTE="F";uid="e1ed3978-0991-4c8a-aa4b-c34904962a3e"
JAAEEI010007563.1	RepeatMasker	DNA/TcMar-Tc1	71	783	1805	-	.	ID="RND-5_FAMILY-701";TEgroup="ctg_37149%7CRND-5_FAMILY-701%7C1";Tend="1529";Tstart="991";shortTE="F";uid="d57d09de-df8e-4ba6-a3ed-d4045785ed5b"
JAAEEI010013333.1	RepeatMasker	Satellite	483	722	789	-	.	ID="RND-5_FAMILY-399";Tend="1340";Tstart="1112";shortTE="F";uid="ff21ef6f-03ef-4229-ab13-e028b4b467a4"
JAAEEI010013333.1	RepeatMasker	SINE/5S	246	466	1646	-	.	ID="RND-5_FAMILY-710";Tend="1067";Tstart="832";shortTE="F";uid="4bbb448e-45ea-4446-8565-e21ccdbb62d7"
JAAEEI010007564.1	RepeatMasker	RC/Helitron	248	695	920	+	.	ID="RND-1_FAMILY-95";Tend="1380";Tstart="972";shortTE="F";uid="e4076637-016f-4512-b27e-73593b98e97a"
JAAEEI010007564.1	RepeatMasker	RC/Helitron	689	808	779	-	.	ID="RND-1_FAMILY-717";Tend="1284";Tstart="1157";shortTE="F";uid="3c17e3c4-4f44-46d8-9ceb-78ded67efb12"
JAAEEI010007566.1	RepeatMasker	Unknown	22	137	424	-	.	ID="RND-1_FAMILY-99";Tend="1026";Tstart="922";shortTE="F";uid="3613d686-40f9-4a24-80a8-fa171bb87bf0"
JAAEEI010007566.1	RepeatMasker	DNA/PIF-Harbinger	150	798	5091	-	.	ID="RND-1_FAMILY-229";Tend="1625";Tstart="965";shortTE="F";uid="54c658f9-4220-4a24-bbc6-0a2235c7b3b4"
JAAEEI010007567.1	RepeatMasker	DNA	1	1083	5761	-	.	ID="RND-5_FAMILY-2114";TEgroup="ctg_37153%7CRND-5_FAMILY-2114%7C1";Tend="2604";Tstart="1268";shortTE="F";uid="370cccc1-2696-44d7-9889-ce7057c8a718"
JAAEEI010007568.1	RepeatMasker	Unknown	935	1055	892	+	.	ID="RND-4_FAMILY-132";Tend="1063";Tstart="943";shortTE="F";uid="e6cbe7bf-a3d7-47ed-a274-39d1d67b78e2"
JAAEEI010007568.1	RepeatMasker	DNA/TcMar-Tc1	316	528	933	+	.	ID="RND-5_FAMILY-1880";Tend="1153";Tstart="924";shortTE="F";uid="aea17279-482c-4380-b17d-7bdd13723ddc"
JAAEEI010007569.1	RepeatMasker	DNA/hAT-Charlie	1	177	948	+	.	ID="RND-5_FAMILY-3055";Tend="1842";Tstart="1669";shortTE="F";uid="e1f45227-bf76-44cc-bbe5-932fd19a1f76"
JAAEEI010007569.1	RepeatMasker	DNA/hAT-Ac	351	1064	4359	-	.	ID="RND-1_FAMILY-69";Tend="2039";Tstart="1391";shortTE="F";uid="caea66c0-937a-4180-a6cd-334ee5f658a1"
JAAEEI010000756.1	RepeatMasker	RC/Helitron	1897	2015	864	+	.	ID="RND-5_FAMILY-1099";Tend="702";Tstart="584";shortTE="F";uid="db92c7f1-b7a8-41d1-a5e3-34da130dd14f"
JAAEEI010000756.1	RepeatMasker	Unknown	2013	2322	1714	+	.	ID="RND-6_FAMILY-7290";Tend="1426";Tstart="1084";shortTE="F";uid="06e64950-0aa5-4e2c-bf0f-52a785fd8304"
JAAEEI010000756.1	RepeatMasker	Unknown	6866	7031	1006	+	.	ID="RND-6_FAMILY-9040";Tend="1156";Tstart="992";shortTE="F";uid="0e681a6b-4550-419e-9516-4c2377f211e7"
JAAEEI010000756.1	RepeatMasker	RC/Helitron	5042	5585	4166	+	.	ID="RND-1_FAMILY-31";Tend="1530";Tstart="1000";shortTE="F";uid="de9b634c-532f-4e74-9d4d-e16df13ae969"
JAAEEI010000756.1	RepeatMasker	Unknown	7041	7180	933	+	.	ID="RND-6_FAMILY-3656";Tend="1249";Tstart="1097";shortTE="F";uid="37ec83a9-cda6-4e7f-95f8-c0bf17e58711"
JAAEEI010000756.1	RepeatMasker	RC/Helitron	265	435	608	-	.	ID="RND-5_FAMILY-848";Tend="1075";Tstart="902";shortTE="F";uid="5b7b13d8-bc9e-4e08-b5a7-ed3bec136ffa"
JAAEEI010000756.1	RepeatMasker	SINE/tRNA-RTE	6123	6462	2261	-	.	ID="RND-4_FAMILY-632";Tend="1116";Tstart="780";shortTE="F";uid="99a10b29-1de0-48c0-b699-9377994d1384"
JAAEEI010000756.1	RepeatMasker	Unknown	731	1334	4005	-	.	ID="RND-6_FAMILY-3656";Tend="1556";Tstart="921";shortTE="F";uid="3017c88d-e13a-48a0-97a1-aa926cd42929"
JAAEEI010000756.1	RepeatMasker	Satellite	3026	3193	1087	-	.	ID="RND-3_FAMILY-672";Tend="1105";Tstart="942";shortTE="F";uid="a587e2de-ef7e-47e5-9b96-d0b525ba3714"
JAAEEI010000756.1	RepeatMasker	Unknown	2557	3008	2903	-	.	ID="RND-6_FAMILY-3656";Tend="1393";Tstart="924";shortTE="F";uid="435bb735-8db8-4d9f-bcf6-d27c36751ba5"
JAAEEI010000756.1	RepeatMasker	Unknown	6507	6690	1106	-	.	ID="RND-6_FAMILY-7290";Tend="1444";Tstart="1251";shortTE="F";uid="e5483f09-eae4-4f17-9800-18d7a9e1121d"
JAAEEI010000756.1	RepeatMasker	Unknown	5664	5846	1041	-	.	ID="RND-6_FAMILY-7290";Tend="1350";Tstart="1170";shortTE="F";uid="ee8b7ed6-ad43-4e94-8bbc-df7a438a40c8"
JAAEEI010000756.1	RepeatMasker	RC/Helitron	94	244	715	-	.	ID="RND-4_FAMILY-2756";Tend="1362";Tstart="1194";shortTE="F";uid="6b5d77d2-c5f7-4753-af38-5a66672c1b10"
JAAEEI010007570.1	RepeatMasker	RC/Helitron	716	1061	1795	-	.	ID="RND-6_FAMILY-4124";Tend="1533";Tstart="1152";shortTE="F";uid="322ca280-23af-4d2a-bb31-7332bfd6eb46"
JAAEEI010007570.1	RepeatMasker	Unknown	16	260	1085	-	.	ID="RND-6_FAMILY-8384";Tend="1389";Tstart="1153";shortTE="F";uid="a8aed95f-4426-4b31-ba7e-98973b28333e"
JAAEEI010007572.1	RepeatMasker	DNA/TcMar-Tc1	660	1063	3099	-	.	ID="RND-5_FAMILY-701";Tend="1492";Tstart="1067";shortTE="F";uid="39608130-74b1-479a-90d5-db94d904ff71"
JAAEEI010007572.1	RepeatMasker	DNA/TcMar-Tc1	1	118	717	-	.	ID="rnd-5_family-701";Tend="1067";Tstart="879";shortTE="F";uid="86c66d7c-e9a0-4b3d-b67e-11ff65621069"
JAAEEI010007573.1	RepeatMasker	DNA/TcMar-Tc1	530	880	2629	+	.	ID="RND-6_FAMILY-6911";Tend="1725";Tstart="1378";shortTE="F";uid="c0bf2eac-b62b-4748-a064-f8111b57d27e"
JAAEEI010007573.1	RepeatMasker	DNA/TcMar-Tc1	22	499	3512	-	.	ID="RND-1_FAMILY-1033";Tend="1330";Tstart="842";shortTE="F";uid="0d2cb0e3-87e3-4023-9513-8764129b53cf"
JAAEEI010007574.1	RepeatMasker	Unknown	1	248	1316	+	.	ID="RND-5_FAMILY-3707";Tend="1246";Tstart="958";shortTE="F";uid="b96f67fd-d948-450f-9fb5-5bf0e9699afb"
JAAEEI010007574.1	RepeatMasker	DNA/hAT-Charlie	457	669	1107	+	.	ID="rnd-1_family-417";Tend="1901";Tstart="1598";shortTE="F";uid="f1019ead-655b-48fe-af1a-682868cf5c44"
JAAEEI010007575.1	RepeatMasker	DNA/hAT-Tip100	1	380	2825	+	.	ID="RND-1_FAMILY-209";Tend="1376";Tstart="999";shortTE="F";uid="9963d10d-d781-4e81-b0b9-3d79c148891a"
JAAEEI010007576.1	RepeatMasker	RC/Helitron	490	1064	2257	+	.	ID="RND-1_FAMILY-197";Tend="1883";Tstart="1297";shortTE="F";uid="df3e7f49-06af-40b5-bc5e-568325d530f4"
JAAEEI010007576.1	RepeatMasker	Unknown	52	411	2342	+	.	ID="RND-1_FAMILY-963";Tend="1260";Tstart="899";shortTE="F";uid="96468887-afd1-4951-8c1b-2920808bbe89"
JAAEEI010007576.1	RepeatMasker	RC/Helitron	415	838	2914	-	.	ID="RND-1_FAMILY-193";Tend="1777";Tstart="1363";shortTE="F";uid="c7bf9caa-87b1-449b-96c5-8f81bd2ca03c"
JAAEEI010007577.1	RepeatMasker	Unknown	80	1031	982	+	.	ID="RND-5_FAMILY-687";Tend="1704";Tstart="871";shortTE="F";uid="a450c6c3-6bb4-40e7-a209-5bc55606c4ab"
JAAEEI010007578.1	RepeatMasker	Unknown	430	1065	3644	+	.	ID="RND-6_FAMILY-1688";TEgroup="ctg_37165%7CRND-6_FAMILY-1688%7C1";Tend="1519";Tstart="899";shortTE="F";uid="17e3b528-91a8-4b40-bb8a-50ad823d1613"
JAAEEI010007578.1	RepeatMasker	DNA/hAT-Tip100	170	280	430	-	.	ID="RND-1_FAMILY-814";TEgroup="ctg_37165%7CRND-1_FAMILY-814%7C1";Tend="548";Tstart="502";shortTE="T";uid="fe836db1-d81e-481c-9bea-eaf165b80615"
JAAEEI010007579.1	RepeatMasker	SINE/MIR	623	927	1366	-	.	ID="RND-1_FAMILY-44";Tend="1182";Tstart="867";shortTE="F";uid="9ccb5104-4eb2-4699-ae17-d7ec20c6347d"
JAAEEI010000757.1	RepeatMasker	Unknown	3989	4528	1962	+	.	ID="RND-1_FAMILY-206";Tend="1177";Tstart="629";shortTE="F";uid="543aab87-e923-4930-8e5e-4044a6471326"
JAAEEI010000757.1	RepeatMasker	Satellite	5893	6073	1298	+	.	ID="RND-6_FAMILY-46";Tend="1506";Tstart="1323";shortTE="F";uid="c530cc7e-4e37-4e14-a84c-ce95fd3a9be6"
JAAEEI010000757.1	RepeatMasker	Unknown	6302	6512	982	+	.	ID="RND-1_FAMILY-11";Tend="1211";Tstart="970";shortTE="F";uid="e7746e00-f8af-4796-8cda-0aa92a3fc8d4"
JAAEEI010000757.1	RepeatMasker	RC/Helitron	7165	7326	1116	+	.	ID="RND-6_FAMILY-20544";Tend="1545";Tstart="1388";shortTE="F";uid="8a0a71e5-0da0-4ff5-af1c-7ec688303d12"
JAAEEI010000757.1	RepeatMasker	Unknown	5733	5871	853	+	.	ID="RND-4_FAMILY-560";Tend="1220";Tstart="1089";shortTE="F";uid="00788a92-6df1-42a5-9319-b0ea18f69891"
JAAEEI010000757.1	RepeatMasker	Unknown	6520	7171	4316	+	.	ID="RND-1_FAMILY-497";Tend="1567";Tstart="919";shortTE="F";uid="66dfcc2d-704b-41ff-beb7-e5d3a2a699d8"
JAAEEI010000757.1	RepeatMasker	Unknown	6110	6258	1158	+	.	ID="RND-4_FAMILY-203";Tend="1596";Tstart="1453";shortTE="F";uid="61a4d7c5-6865-4aa4-8993-02fedef1c48f"
JAAEEI010000757.1	RepeatMasker	DNA/Ginger-2	5382	5723	2093	+	.	ID="RND-1_FAMILY-305";Tend="1479";Tstart="1176";shortTE="F";uid="052e01dc-6c3e-47b5-a4d0-14500a048771"
JAAEEI010000757.1	RepeatMasker	LINE/RTE-BovB	1652	1754	422	+	.	ID="RND-5_FAMILY-1885";Tend="1110";Tstart="1008";shortTE="F";uid="54705f3c-9735-4bb0-88b4-be10ebc21df6"
JAAEEI010000757.1	RepeatMasker	DNA/TcMar-Tc1	3320	3703	2880	+	.	ID="RND-5_FAMILY-1880";Tend="1361";Tstart="983";shortTE="F";uid="6e3a7945-c5fb-4d47-b01b-fd3dfda505d4"
JAAEEI010000757.1	RepeatMasker	Unknown	3702	4023	2633	-	.	ID="RND-1_FAMILY-199";Tend="2231";Tstart="1914";shortTE="F";uid="c8b02903-da25-4cfa-8feb-370b4cd869c9"
JAAEEI010000757.1	RepeatMasker	LTR	2398	2551	1256	-	.	ID="RND-1_FAMILY-150";Tend="1054";Tstart="901";shortTE="F";uid="d7a19694-97ad-4b3e-b36e-dfedf0a7e610"
JAAEEI010000757.1	RepeatMasker	Unknown	4399	4821	1018	-	.	ID="RND-1_FAMILY-199";TEgroup="ctg_37167%7CRND-1_FAMILY-199%7C1";Tend="1210";Tstart="300";shortTE="F";uid="bb43f1d7-8c52-4bcc-a7aa-14fafe39cc23"
JAAEEI010000757.1	RepeatMasker	LINE/RTE-BovB	2023	2137	779	-	.	ID="RND-6_FAMILY-380";Tend="1000";Tstart="887";shortTE="F";uid="1f5f8a06-a958-498d-85a2-9b3b2f5acd82"
JAAEEI010000757.1	RepeatMasker	Unknown	1755	2029	1809	-	.	ID="RND-1_FAMILY-96";Tend="1285";Tstart="958";shortTE="F";uid="abcca88b-2ac1-4365-8e6f-e4abdf105fd1"
JAAEEI010000757.1	RepeatMasker	Unknown	1183	1355	1226	-	.	ID="RND-6_FAMILY-9040";Tend="1116";Tstart="944";shortTE="F";uid="e1c73a96-348d-463a-ba47-e5af38f2129b"
JAAEEI010007580.1	RepeatMasker	Unknown	12913	13149	885	+	.	ID="RND-1_FAMILY-1025";Tend="1097";Tstart="859";shortTE="F";uid="9f949a16-2ded-4263-ae70-b9a231a7298d"
JAAEEI010007580.1	RepeatMasker	Unknown	30391	30558	531	+	.	ID="RND-1_FAMILY-1024";Tend="2304";Tstart="2008";shortTE="F";uid="47703695-d922-4d2b-a8ae-824636346c9e"
JAAEEI010007580.1	RepeatMasker	Unknown	2872	3147	2337	+	.	ID="RND-1_FAMILY-91";Tend="1156";Tstart="881";shortTE="F";uid="7ee24cde-b8fc-43c8-945f-9fd4a36b5a20"
JAAEEI010007580.1	RepeatMasker	DNA/hAT-Blackjack	27914	28018	544	+	.	ID="RND-4_FAMILY-1024";Tend="2557";Tstart="2446";shortTE="F";uid="aa81d8ae-d3d3-4720-b180-02e7a4dbad35"
JAAEEI010007580.1	RepeatMasker	RC/Helitron	583	1287	4429	+	.	ID="RND-2_FAMILY-149";Tend="1699";Tstart="947";shortTE="F";uid="9ab0348d-026d-4ab7-8eef-102f07eac661"
JAAEEI010007580.1	RepeatMasker	Unknown	14555	14671	587	+	.	ID="RND-6_FAMILY-17595";Tend="1354";Tstart="1234";shortTE="F";uid="f8a8a330-6ee4-4531-a766-b4fae2b990e9"
JAAEEI010007580.1	RepeatMasker	LINE/RTE-BovB	30571	30671	713	+	.	ID="RND-5_FAMILY-1885";Tend="1024";Tstart="915";shortTE="F";uid="f90d78a9-14b6-48b2-832f-7065921a5379"
JAAEEI010007580.1	RepeatMasker	RC/Helitron	27699	27801	551	+	.	ID="HELITRON-N7_PXU";Tend="107";Tstart="5";shortTE="F";uid="c555eb2d-8df0-483c-849c-4a8583e4dcfd"
JAAEEI010007580.1	RepeatMasker	DNA/TcMar-Tc1	149	389	1875	+	.	ID="RND-1_FAMILY-288";Tend="1695";Tstart="1447";shortTE="F";uid="3a581c60-4936-4f68-925c-91b7fcdfe3e0"
JAAEEI010007580.1	RepeatMasker	Unknown	8554	8702	1155	+	.	ID="RND-3_FAMILY-254";Tend="1098";Tstart="957";shortTE="F";uid="47f0b4f4-a1ff-49e7-9967-85f1b3a1543a"
JAAEEI010007580.1	RepeatMasker	DNA/TcMar-Mariner	24122	24855	5637	+	.	ID="RND-1_FAMILY-346";Tend="1690";Tstart="957";shortTE="F";uid="c73f9fca-2f61-401e-b21a-40cffb1c0e8d"
JAAEEI010007580.1	RepeatMasker	DNA/hAT-Charlie	19718	19835	804	+	.	ID="RND-1_FAMILY-582";Tend="1876";Tstart="1764";shortTE="F";uid="bef2d97d-9dde-42ec-ad12-105f29a6cf69"
JAAEEI010007580.1	RepeatMasker	Satellite	11155	11337	1107	+	.	ID="RND-6_FAMILY-46";Tend="177";Tstart="1";shortTE="F";uid="890f41dd-7c71-46fc-b2bc-14fa7eb4db85"
JAAEEI010007580.1	RepeatMasker	DNA/hAT-Tip100	33444	33617	1130	+	.	ID="rnd-1_family-267";Tend="881";Tstart="723";shortTE="F";uid="57d48097-64e6-4852-a082-379a2a5fcb70"
JAAEEI010007580.1	RepeatMasker	RC/Helitron	38641	38846	1594	+	.	ID="RND-1_FAMILY-31";Tend="1533";Tstart="1329";shortTE="F";uid="52ee6a2e-c5e6-4bf0-9c28-66a79667b62b"
JAAEEI010007580.1	RepeatMasker	LINE/Penelope	11343	11600	911	+	.	ID="RND-6_FAMILY-236";Tend="243";Tstart="1";shortTE="F";uid="afe51ca8-dd47-4f50-9593-5cb40328d78e"
JAAEEI010007580.1	RepeatMasker	RC/Helitron	1	164	1352	+	.	ID="RND-6_FAMILY-4233";Tend="1742";Tstart="1578";shortTE="F";uid="4d575b30-bcd3-499d-8be9-13a77442bf74"
JAAEEI010007580.1	RepeatMasker	Unknown	32873	33112	1034	+	.	ID="RND-6_FAMILY-5015";Tend="753";Tstart="591";shortTE="F";uid="ac358f34-368e-418e-b213-872e3650c29c"
JAAEEI010007580.1	RepeatMasker	RC/Helitron	22045	22798	5288	+	.	ID="RND-5_FAMILY-688";Tend="1675";Tstart="924";shortTE="F";uid="50620379-0eab-4ff8-9785-456e09cc4b9a"
JAAEEI010007580.1	RepeatMasker	Unknown	27825	27982	998	+	.	ID="RND-5_FAMILY-277";Tend="1864";Tstart="1693";shortTE="F";uid="7f72f19b-2392-4b0c-84c9-8e210981b6d3"
JAAEEI010007580.1	RepeatMasker	LTR/ERV1	12009	12221	1813	+	.	ID="RND-1_FAMILY-174";Tend="1127";Tstart="905";shortTE="F";uid="5007b7a1-ba69-413d-b497-dabb027013db"
JAAEEI010007580.1	RepeatMasker	SINE/tRNA-RTE	1606	1893	916	+	.	ID="RND-1_FAMILY-29";TEgroup="ctg_37168%7CRND-1_FAMILY-29%7C1";Tend="976";Tstart="812";shortTE="F";uid="83cc015c-5cc7-4b0b-83a7-ae5a8701262b"
JAAEEI010007580.1	RepeatMasker	SINE/tRNA-RTE	1893	2167	1604	+	.	ID="RND-1_FAMILY-29";Tend="1126";Tstart="834";shortTE="F";uid="16b942cc-b8bc-45e7-ac53-8d5e948ebb88"
JAAEEI010007580.1	RepeatMasker	Unknown	23734	23948	1451	-	.	ID="RND-1_FAMILY-368";Tend="1041";Tstart="844";shortTE="F";uid="43d8a261-3df7-4315-b476-d98818a084c7"
JAAEEI010007580.1	RepeatMasker	LINE/I	17816	18237	3786	-	.	ID="RND-5_FAMILY-991";Tend="1501";Tstart="1078";shortTE="F";uid="6dc64cfa-9c2c-4a19-8316-44d2cffab3cc"
JAAEEI010007580.1	RepeatMasker	DNA/MULE-MuDR	29243	29467	1634	-	.	ID="RND-1_FAMILY-161";Tend="1140";Tstart="927";shortTE="F";uid="6da0a2e6-7fc2-4402-add2-6f9d8161c3b7"
JAAEEI010007580.1	RepeatMasker	RC/Helitron	19955	20262	907	-	.	ID="RND-4_FAMILY-269";Tend="1777";Tstart="1454";shortTE="F";uid="c9fc83da-e13b-4a7b-89b8-270255b37ade"
JAAEEI010007580.1	RepeatMasker	Unknown	31640	32385	5484	-	.	ID="RND-1_FAMILY-49";Tend="1677";Tstart="925";shortTE="F";uid="d9aac0aa-6241-49b3-9b22-ff550ab04fc1"
JAAEEI010007580.1	RepeatMasker	Unknown	16574	17579	7888	-	.	ID="RND-6_FAMILY-1767";Tend="1589";Tstart="585";shortTE="F";uid="fbcc8e82-9ac9-47ac-b126-9d0e339579aa"
JAAEEI010007580.1	RepeatMasker	Unknown	11338	11658	1953	-	.	ID="RND-6_FAMILY-92";TEgroup="ctg_37168%7CRND-6_FAMILY-92%7C1";Tend="1470";Tstart="1182";shortTE="F";uid="6fd5f8ae-d126-4148-aa5c-0baa1085210c"
JAAEEI010007580.1	RepeatMasker	Unknown	10171	10536	3157	-	.	ID="RND-1_FAMILY-115";Tend="1276";Tstart="911";shortTE="F";uid="a87c6a57-0be5-4281-8262-76234d632fb3"
JAAEEI010007580.1	RepeatMasker	RC/Helitron	31386	31543	507	-	.	ID="RND-1_FAMILY-50";Tend="1211";Tstart="1052";shortTE="F";uid="81c44be8-dc1f-44cb-ae67-0f605097e52e"
JAAEEI010007580.1	RepeatMasker	Unknown	13161	13320	825	-	.	ID="RND-6_FAMILY-6615";Tend="1069";Tstart="883";shortTE="F";uid="a6abf330-8886-4a86-816b-0185dfe18084"
JAAEEI010007580.1	RepeatMasker	DNA/hAT-Tip100	25211	25835	2470	-	.	ID="RND-5_FAMILY-649";TEgroup="ctg_37168%7CRND-5_FAMILY-649%7C1";Tend="1890";Tstart="534";shortTE="F";uid="00e3dc73-9ccd-4d6a-92dd-6b7c97723844"
JAAEEI010007580.1	RepeatMasker	DNA/TcMar-Tc1	6068	6354	2278	-	.	ID="RND-1_FAMILY-423";Tend="1695";Tstart="1410";shortTE="F";uid="8b0fed67-fefe-4cf6-9244-fa1001dd8716"
JAAEEI010007580.1	RepeatMasker	Unknown	13609	13802	981	-	.	ID="RND-2_FAMILY-87";Tend="1120";Tstart="941";shortTE="F";uid="5fa5d743-46d3-4022-b170-706451df9f31"
JAAEEI010007580.1	RepeatMasker	LTR/Copia	11114	11329	790	-	.	ID="RND-6_FAMILY-2605";Tend="1397";Tstart="1181";shortTE="F";uid="a21e0e32-1b0e-4b1c-b3a4-e81f400cc37d"
JAAEEI010007580.1	RepeatMasker	Unknown	14569	15138	3935	-	.	ID="RND-3_FAMILY-332";Tend="1561";Tstart="913";shortTE="F";uid="8631bf81-ed58-4e68-8ec8-1f5b4ddd99c8"
JAAEEI010007580.1	RepeatMasker	DNA/hAT-Charlie	6455	7000	3960	-	.	ID="RND-1_FAMILY-417";Tend="1432";Tstart="865";shortTE="F";uid="abefa8b0-6962-4ff4-8c33-97f2c2ec8e47"
JAAEEI010007580.1	RepeatMasker	Unknown	4224	4602	2769	-	.	ID="RND-1_FAMILY-520";Tend="1406";Tstart="1042";shortTE="F";uid="400b27b5-a05d-447c-b22d-43f47cd4ffe6"
JAAEEI010007580.1	RepeatMasker	SINE/tRNA-RTE	29482	29786	1493	-	.	ID="RND-4_FAMILY-384";Tend="1182";Tstart="863";shortTE="F";uid="d4741191-0654-48a8-9904-90a78fc6409f"
JAAEEI010007580.1	RepeatMasker	Unknown	8460	8679	1058	-	.	ID="RND-4_FAMILY-2111";Tend="1227";Tstart="1003";shortTE="F";uid="9b056343-bba5-4304-bd4c-2c0ab87aeed3"
JAAEEI010007580.1	RepeatMasker	Unknown	15729	15857	946	-	.	ID="RND-6_FAMILY-13040";Tend="1245";Tstart="1115";shortTE="F";uid="49cdfa6c-2e15-4142-b822-7b64d6e1e476"
JAAEEI010007580.1	RepeatMasker	Unknown	30192	30390	532	-	.	ID="RND-1_FAMILY-596";Tend="1227";Tstart="1026";shortTE="F";uid="e53f8743-48f8-4fcf-b440-97e8be250fbc"
JAAEEI010007581.1	RepeatMasker	Unknown	6	980	2125	+	.	ID="RND-6_FAMILY-154";Tend="1758";Tstart="1058";shortTE="F";uid="87ec9bfc-171e-4efd-8d69-b54bf875c83e"
JAAEEI010007581.1	RepeatMasker	Unknown	648	1045	1784	-	.	ID="RND-1_FAMILY-49";Tend="1484";Tstart="1094";shortTE="F";uid="583c92bf-91eb-4d90-8c5c-ff7805da44a5"
JAAEEI010013335.1	RepeatMasker	RC/Helitron	539	725	1349	+	.	ID="RND-1_FAMILY-270";Tend="1117";Tstart="915";shortTE="F";uid="0a0c2a41-aac5-4ccd-99ef-addae26b3c3d"
JAAEEI010013335.1	RepeatMasker	RC/Helitron	185	455	1830	-	.	ID="RND-6_FAMILY-317";Tend="1194";Tstart="935";shortTE="F";uid="ed95d26f-2a86-4759-9bd3-2dfa046624b6"
JAAEEI010007582.1	RepeatMasker	Unknown	70	250	1157	-	.	ID="RND-2_FAMILY-238";Tend="2144";Tstart="1964";shortTE="F";uid="b0b6779c-d16d-43a3-b3ee-e0edcdf61fb6"
JAAEEI010007583.1	RepeatMasker	LTR/ERV1	447	645	1658	+	.	ID="RND-1_FAMILY-268";Tend="1089";Tstart="877";shortTE="F";uid="34289474-1856-4ba7-9a56-d834b542dbe8"
JAAEEI010007584.1	RepeatMasker	SINE/tRNA-RTE	303	484	1244	+	.	ID="RND-1_FAMILY-48";Tend="1065";Tstart="884";shortTE="F";uid="dcd40ec3-b3de-4718-86fc-bafd061b4fb2"
JAAEEI010007584.1	RepeatMasker	DNA/hAT-Charlie	512	721	1297	+	.	ID="rnd-2_family-110";Tend="1330";Tstart="1047";shortTE="F";uid="af639f07-85c2-461a-aa49-6fbfe9a46aa2"
JAAEEI010007584.1	RepeatMasker	RC/Helitron	1744	1897	962	-	.	ID="RND-4_FAMILY-2756";Tend="1323";Tstart="1154";shortTE="F";uid="8335b3f2-abd7-4719-bc9a-74ce534c9606"
JAAEEI010007584.1	RepeatMasker	DNA/TcMar-Mariner	1114	1738	4792	-	.	ID="RND-1_FAMILY-346";Tend="1687";Tstart="1034";shortTE="F";uid="2496d889-1c1b-4612-b1c5-e3a060e4d406"
JAAEEI010007585.1	RepeatMasker	DNA/TcMar-Tc1	2	179	1497	-	.	ID="RND-4_FAMILY-1141";Tend="803";Tstart="626";shortTE="F";uid="5a845858-91b2-4051-92e3-b2417339d100"
JAAEEI010007585.1	RepeatMasker	LINE/CR1	247	381	759	-	.	ID="RND-1_FAMILY-869";Tend="2484";Tstart="2354";shortTE="F";uid="d4dca7e4-b50d-4c4a-b435-a00216c65c2c"
JAAEEI010007586.1	RepeatMasker	SINE/5S	202	508	2061	+	.	ID="RND-5_FAMILY-566";Tend="1117";Tstart="798";shortTE="F";uid="6b77ba33-994b-46e4-9901-810a5fe067f8"
JAAEEI010007587.1	RepeatMasker	SINE/tRNA-RTE	268	465	1030	+	.	ID="RND-1_FAMILY-48";Tend="1080";Tstart="889";shortTE="F";uid="9d556135-4189-4fda-9191-bd3f86ecd8ed"
JAAEEI010007587.1	RepeatMasker	Unknown	1	270	1869	+	.	ID="RND-1_FAMILY-443";Tend="1493";Tstart="1235";shortTE="F";uid="94844b58-2830-437c-b106-7593b20f4731"
JAAEEI010007587.1	RepeatMasker	DNA/TcMar-Tc1	848	1061	1739	-	.	ID="RND-5_FAMILY-2403";Tend="1832";Tstart="1618";shortTE="F";uid="d730ffad-32b6-4910-8d59-221a65dbac94"
JAAEEI010007588.1	RepeatMasker	Unknown	187	647	3261	+	.	ID="RND-6_FAMILY-3656";Tend="1393";Tstart="942";shortTE="F";uid="221cac77-6e2c-4420-9eda-1451f8fc086e"
JAAEEI010007588.1	RepeatMasker	Satellite	948	1087	511	+	.	ID="RND-5_FAMILY-2631";Tend="1688";Tstart="1540";shortTE="F";uid="a662c744-90d9-4327-8be1-f34883e5d619"
JAAEEI010007588.1	RepeatMasker	SINE/5S	714	1069	2393	-	.	ID="RND-5_FAMILY-96";Tend="1170";Tstart="819";shortTE="F";uid="328c38d0-36e3-4e49-8283-f19263cd5942"
JAAEEI010007588.1	RepeatMasker	Unknown	63	186	709	-	.	ID="RND-5_FAMILY-871";Tend="1163";Tstart="1042";shortTE="F";uid="1db53b68-ac96-45f7-8591-e9cc08407db4"
JAAEEI010007589.1	RepeatMasker	SINE/tRNA-RTE	683	942	1321	+	.	ID="RND-4_FAMILY-384";Tend="1172";Tstart="859";shortTE="F";uid="471afcac-8b09-40e3-b05e-c91277eb974c"
JAAEEI010000758.1	RepeatMasker	Unknown	595	932	2042	+	.	ID="RND-6_FAMILY-1448";Tend="967";Tstart="588";shortTE="F";uid="771b62d3-d1e9-4851-aeb0-daa88633ae38"
JAAEEI010000758.1	RepeatMasker	DNA/TcMar-Tc1	9297	9881	4414	+	.	ID="RND-5_FAMILY-2403";Tend="1579";Tstart="979";shortTE="F";uid="66dcfbf7-081f-4cbb-b35e-48d852639b9b"
JAAEEI010000758.1	RepeatMasker	Unknown	1	188	1493	+	.	ID="RND-5_FAMILY-296";Tend="1762";Tstart="1575";shortTE="F";uid="2d42b4ab-de81-4053-a0e2-ab9720a19895"
JAAEEI010000758.1	RepeatMasker	DNA/TcMar-Tc1	6613	6737	668	+	.	ID="RND-6_FAMILY-1542";Tend="2307";Tstart="2204";shortTE="F";uid="01f97be0-ad23-4faf-9554-0c5feef2e2cf"
JAAEEI010000758.1	RepeatMasker	Unknown	8611	8746	983	+	.	ID="RND-5_FAMILY-1052";Tend="1311";Tstart="1178";shortTE="F";uid="b4e594ac-3bae-4668-9ca7-c219054de85a"
JAAEEI010000758.1	RepeatMasker	Unknown	2971	4396	3164	-	.	ID="RND-6_FAMILY-399";TEgroup="ctg_37178%7CRND-6_FAMILY-399%7C1";Tend="1624";Tstart="407";shortTE="F";uid="6de3ce16-640b-4dd7-a921-7df3267c5555"
JAAEEI010000758.1	RepeatMasker	Unknown	7840	8093	532	-	.	ID="RND-1_FAMILY-219";Tend="1085";Tstart="940";shortTE="F";uid="7afbf8fc-3826-4a82-b459-34ffd7882bfd"
JAAEEI010000758.1	RepeatMasker	RC/Helitron	333	558	1787	-	.	ID="RND-6_FAMILY-317";Tend="1165";Tstart="930";shortTE="F";uid="5cc7164b-39d4-4f95-bc19-41d14b7127ae"
JAAEEI010000758.1	RepeatMasker	RC/Helitron	1720	1975	1512	-	.	ID="RND-6_FAMILY-317";Tend="1155";Tstart="869";shortTE="F";uid="445f4ff8-4cd0-4a25-8910-3708b3c85261"
JAAEEI010000758.1	RepeatMasker	Unknown	7630	7852	495	-	.	ID="RND-1_FAMILY-219";TEgroup="ctg_37178%7CRND-1_FAMILY-219%7C1";Tend="1079";Tstart="940";shortTE="F";uid="997335a4-34ec-4bde-af52-0142df9e3910"
JAAEEI010000758.1	RepeatMasker	Unknown	2606	2759	1408	-	.	ID="RND-6_FAMILY-5221";Tend="1417";Tstart="1264";shortTE="F";uid="fa2bcc64-9382-49ed-8732-42f07360853f"
JAAEEI010000758.1	RepeatMasker	Unknown	6614	6755	425	-	.	ID="RND-1_FAMILY-251";Tend="859";Tstart="721";shortTE="F";uid="679c2fb4-025f-4d13-8f02-17d8c0f965a9"
JAAEEI010000758.1	RepeatMasker	DNA/hAT-Tip100	6146	6392	1962	-	.	ID="RND-6_FAMILY-6216";Tend="1394";Tstart="1144";shortTE="F";uid="919cc1de-0ea4-4ef8-ab47-eb339c2a5e45"
JAAEEI010000758.1	RepeatMasker	Unknown	8138	8315	796	-	.	ID="RND-6_FAMILY-8384";Tend="1352";Tstart="1139";shortTE="F";uid="1cc7c174-06c1-483a-86e1-39d279137c4d"
JAAEEI010000758.1	RepeatMasker	LINE/RTE-BovB	8728	8829	455	-	.	ID="RND-6_FAMILY-2";Tend="1779";Tstart="1682";shortTE="F";uid="86871d8a-a47b-4030-9a0c-06c795b872d7"
JAAEEI010007591.1	RepeatMasker	DNA/TcMar-Tc1	119	781	4347	+	.	ID="RND-5_FAMILY-701";Tend="1750";Tstart="996";shortTE="F";uid="bf7d33f8-6df9-44f6-a9dc-42054782dfe4"
JAAEEI010007591.1	RepeatMasker	DNA/TcMar-Tc1	462	919	2428	-	.	ID="rnd-1_family-961";Tend="1212";Tstart="591";shortTE="F";uid="93141153-2918-42bc-866b-fec812e09815"
JAAEEI010007593.1	RepeatMasker	Unknown	97	279	1061	+	.	ID="RND-5_FAMILY-806";Tend="1275";Tstart="1103";shortTE="F";uid="6b552884-9e59-4559-9a75-6f5987e70d4f"
JAAEEI010007593.1	RepeatMasker	SINE/MIR	379	651	1196	-	.	ID="RND-1_FAMILY-44";Tend="1182";Tstart="871";shortTE="F";uid="a6aa2e8b-be62-41f2-bc91-5f4178e2b9d0"
JAAEEI010007594.1	RepeatMasker	LINE/RTE-BovB	72	198	744	+	.	ID="RND-5_FAMILY-1885";Tend="1218";Tstart="1091";shortTE="F";uid="f4db59c6-d955-43e4-b5a0-c1d39167f85e"
JAAEEI010007594.1	RepeatMasker	Unknown	510	786	1616	-	.	ID="RND-6_FAMILY-6755";Tend="1525";Tstart="1160";shortTE="F";uid="825c1a5e-9bbb-4078-bb82-9b83d55dbb7b"
JAAEEI010007595.1	RepeatMasker	LINE/RTE-BovB	1722	1883	518	+	.	ID="RND-5_FAMILY-1885";Tend="1195";Tstart="1042";shortTE="F";uid="b9ff505b-da8e-48d8-afb0-2ca77b7e4f4a"
JAAEEI010007595.1	RepeatMasker	LINE/I-Jockey	618	953	3053	+	.	ID="RND-5_FAMILY-1271";Tend="1270";Tstart="935";shortTE="F";uid="0659ef90-1490-43fc-9e7d-68ffaacfb929"
JAAEEI010007595.1	RepeatMasker	Unknown	2010	2506	1104	-	.	ID="RND-5_FAMILY-129";Tend="1243";Tstart="893";shortTE="F";uid="86e0fd94-b801-4a41-a0bb-6eb620b9b57d"
JAAEEI010007595.1	RepeatMasker	DNA/TcMar-Tc1	1	440	2211	-	.	ID="RND-5_FAMILY-1880";Tend="1357";Tstart="937";shortTE="F";uid="06332fd3-3bcc-4cee-9565-c0a13fa948ab"
JAAEEI010007595.1	RepeatMasker	LINE/RTE-BovB	1446	1555	414	-	.	ID="RND-6_FAMILY-380";Tend="1007";Tstart="899";shortTE="F";uid="945fc3b6-887f-405e-a93e-5e3d7d4cbd02"
JAAEEI010007597.1	RepeatMasker	Unknown	445	635	708	+	.	ID="RND-1_FAMILY-591";TEgroup="ctg_37186%7CRND-1_FAMILY-591%7C1";Tend="1004";Tstart="869";shortTE="F";uid="4b93ba7e-d622-4ed9-b202-4479356015f6"
JAAEEI010007597.1	RepeatMasker	DNA/hAT-Charlie	836	1059	1541	+	.	ID="RND-2_FAMILY-110";Tend="1154";Tstart="931";shortTE="F";uid="06d7c684-105b-4fc0-85ca-cde3804e482e"
JAAEEI010007597.1	RepeatMasker	SINE/MIR	129	431	1901	-	.	ID="RND-1_FAMILY-44";Tend="1185";Tstart="876";shortTE="F";uid="6d4b61a8-0bc0-4eba-8f1c-9c831eb8da54"
JAAEEI010007598.1	RepeatMasker	Unknown	933	1058	681	-	.	ID="RND-1_FAMILY-189";Tend="2444";Tstart="2281";shortTE="F";uid="4c3b6b95-c306-4806-a051-a4c9c6c37e72"
JAAEEI010007599.1	RepeatMasker	RC/Helitron	268	926	4665	+	.	ID="RND-5_FAMILY-688";Tend="1627";Tstart="933";shortTE="F";uid="aa365957-bfe5-4ec5-82cc-19d0c8cd8a39"
JAAEEI010007599.1	RepeatMasker	Satellite	1	128	878	+	.	ID="RND-6_FAMILY-46";Tend="1224";Tstart="1094";shortTE="F";uid="581cbf8d-4b8a-48c4-ab9d-fd02cd5dc9f8"
JAAEEI010007599.1	RepeatMasker	RC/Helitron	922	1061	1209	-	.	ID="RND-6_FAMILY-12178";Tend="1390";Tstart="1250";shortTE="F";uid="e21b64df-12f4-4fd4-bb19-59a1b65be7fc"
JAAEEI010000759.1	RepeatMasker	Unknown	2890	3102	1370	+	.	ID="RND-6_FAMILY-9040";Tend="1307";Tstart="1093";shortTE="F";uid="3e0f97b6-a806-4f76-bb21-3e0823e66bcb"
JAAEEI010000759.1	RepeatMasker	DNA/Sola-1	3359	3507	901	+	.	ID="RND-6_FAMILY-924";Tend="1471";Tstart="1330";shortTE="F";uid="9ce2a361-0696-4fc5-99fc-1fb2368881e7"
JAAEEI010000759.1	RepeatMasker	Unknown	2559	2818	2142	+	.	ID="RND-6_FAMILY-7290";Tend="1422";Tstart="1163";shortTE="F";uid="9974f505-79a1-4467-81af-46eb35893500"
JAAEEI010000759.1	RepeatMasker	DNA/TcMar-Tc1	4530	5375	4556	+	.	ID="RND-1_FAMILY-32";Tend="1765";Tstart="868";shortTE="F";uid="85c5b1a0-90dc-477c-ba4c-9ab5e80d1f0f"
JAAEEI010000759.1	RepeatMasker	Unknown	253	784	3785	+	.	ID="RND-1_FAMILY-49";Tend="1617";Tstart="1085";shortTE="F";uid="222e162d-5a4c-47a8-a745-6499214f382d"
JAAEEI010000759.1	RepeatMasker	DNA/MULE-MuDR	4197	4383	1282	+	.	ID="RND-1_FAMILY-161";Tend="1110";Tstart="930";shortTE="F";uid="66b3792b-ce14-4b60-93f4-8edce9428107"
JAAEEI010000759.1	RepeatMasker	Unknown	1301	1474	1335	-	.	ID="RND-1_FAMILY-137";Tend="1210";Tstart="1034";shortTE="F";uid="b72ebb8f-337b-42a7-a5c5-0ca56af4bfe2"
JAAEEI010000759.1	RepeatMasker	DNA/TcMar-Tc1	4381	4896	2836	-	.	ID="RND-5_FAMILY-1880";Tend="1641";Tstart="1093";shortTE="F";uid="7b5ad78b-d3b5-40fd-bd78-4cf0cc17d3e0"
JAAEEI010000759.1	RepeatMasker	LINE/RTE-BovB	5553	5752	1012	-	.	ID="RND-1_FAMILY-30";Tend="1082";Tstart="870";shortTE="F";uid="87d3de2a-427a-4723-8fea-9eab241cbbc3"
JAAEEI010000759.1	RepeatMasker	Unknown	3766	4190	2618	-	.	ID="RND-5_FAMILY-502";Tend="1333";Tstart="950";shortTE="F";uid="86be8f69-053e-4b38-a3f8-743e9edb7347"
JAAEEI010000759.1	RepeatMasker	Satellite	3158	3362	1078	-	.	ID="RND-3_FAMILY-672";Tend="1066";Tstart="883";shortTE="F";uid="2d0afa90-345d-4bcf-b2ec-37debbb73c29"
JAAEEI010000759.1	RepeatMasker	DNA/TcMar-Tc1	5851	6129	1522	-	.	ID="RND-1_FAMILY-114";Tend="2451";Tstart="2226";shortTE="F";uid="a4478945-e0f5-4f27-ac58-4d787868a733"
JAAEEI010000075.1	RepeatMasker	Unknown	23999	24281	2357	+	.	ID="RND-1_FAMILY-218";Tend="1179";Tstart="898";shortTE="F";uid="85850293-c9ea-4958-9919-e57ef2a4bd06"
JAAEEI010000075.1	RepeatMasker	Unknown	5045	5310	1191	+	.	ID="RND-1_FAMILY-337";Tend="1179";Tstart="916";shortTE="F";uid="d6d1ce84-63ad-46fc-b950-ace4378e7d74"
JAAEEI010000075.1	RepeatMasker	Unknown	38389	39675	5205	+	.	ID="RND-1_FAMILY-294";Tend="1152";Tstart="44";shortTE="F";uid="92cd254e-d4df-41e2-953c-06d4562bab56"
JAAEEI010000075.1	RepeatMasker	Unknown	24782	25660	3551	+	.	ID="RND-6_FAMILY-2164";Tend="1519";Tstart="662";shortTE="F";uid="d87b4423-1795-49aa-9a77-80061f5b422c"
JAAEEI010000075.1	RepeatMasker	Unknown	33949	34114	877	+	.	ID="RND-1_FAMILY-769";Tend="1421";Tstart="1134";shortTE="F";uid="0fb483a1-bde3-4423-9d90-d0a9f1c79273"
JAAEEI010000075.1	RepeatMasker	RC/Helitron	6395	6616	2004	+	.	ID="RND-1_FAMILY-35";Tend="1103";Tstart="882";shortTE="F";uid="4d56db57-fcdd-4abc-9f4e-35879870b434"
JAAEEI010000075.1	RepeatMasker	RC/Helitron	40799	40968	1421	+	.	ID="RND-6_FAMILY-12178";Tend="1507";Tstart="1340";shortTE="F";uid="bf389b97-12be-4abb-99d0-1b6145ab0b71"
JAAEEI010000075.1	RepeatMasker	DNA/TcMar-Tc1	19792	20101	2308	+	.	ID="RND-1_FAMILY-376";Tend="1267";Tstart="960";shortTE="F";uid="fbfa6a53-e6e3-435d-bcd0-84a1cf8fe436"
JAAEEI010000075.1	RepeatMasker	Unknown	20100	20304	1213	+	.	ID="RND-1_FAMILY-497";Tend="1629";Tstart="1409";shortTE="F";uid="5642ed12-5401-4432-a1d4-0b66ec0dd1f4"
JAAEEI010000075.1	RepeatMasker	Unknown	35190	35368	1355	+	.	ID="RND-1_FAMILY-443";Tend="1494";Tstart="1331";shortTE="F";uid="5de37c5f-033a-4eb1-9eb2-f0de5b61c6d1"
JAAEEI010000075.1	RepeatMasker	Unknown	15925	16062	1027	+	.	ID="RND-1_FAMILY-116";Tend="1099";Tstart="962";shortTE="F";uid="af551c64-f8c3-4a3a-87ce-a2841388d958"
JAAEEI010000075.1	RepeatMasker	DNA/hAT-Tip100	735	873	859	+	.	ID="RND-1_FAMILY-217";Tend="963";Tstart="826";shortTE="F";uid="440a5cad-bcaa-439e-9fc8-47a31ab50eca"
JAAEEI010000075.1	RepeatMasker	Unknown	40968	41353	2191	+	.	ID="RND-1_FAMILY-94";Tend="1484";Tstart="1102";shortTE="F";uid="c5e22cac-d137-4474-ab6f-ce2830191c38"
JAAEEI010000075.1	RepeatMasker	Unknown	21485	21831	2307	+	.	ID="RND-1_FAMILY-606";Tend="1273";Tstart="927";shortTE="F";uid="4fbf92cd-d28b-492f-8a16-34f36dd3e2c6"
JAAEEI010000075.1	RepeatMasker	Unknown	33124	33297	1296	+	.	ID="RND-1_FAMILY-210";Tend="1104";Tstart="930";shortTE="F";uid="ba59893d-6ab7-467c-b070-0f98a494e387"
JAAEEI010000075.1	RepeatMasker	Satellite	5818	5990	918	+	.	ID="RND-3_FAMILY-672";Tend="1033";Tstart="850";shortTE="F";uid="f903e3ea-0552-4868-a163-792bbe2e3083"
JAAEEI010000075.1	RepeatMasker	Unknown	32861	33126	1365	+	.	ID="RND-1_FAMILY-463";Tend="1490";Tstart="1252";shortTE="F";uid="5bc67e51-5ee3-4102-aadd-f735ea8e9555"
JAAEEI010000075.1	RepeatMasker	Satellite	33597	33896	1887	+	.	ID="RND-6_FAMILY-46";Tend="306";Tstart="1";shortTE="F";uid="87239f80-1849-45c3-af89-fd46869920d5"
JAAEEI010000075.1	RepeatMasker	Unknown	17763	17919	929	+	.	ID="RND-1_FAMILY-227";Tend="1269";Tstart="1109";shortTE="F";uid="bd504463-ec2e-429e-93d8-31430da32d09"
JAAEEI010000075.1	RepeatMasker	LINE/CRE	13524	14000	3133	+	.	ID="RND-5_FAMILY-546";Tend="1383";Tstart="900";shortTE="F";uid="42dd7ce9-641d-460b-aa66-8d9bac45e366"
JAAEEI010000075.1	RepeatMasker	LTR/Gypsy	23094	23245	776	+	.	ID="RND-5_FAMILY-5855";Tend="240";Tstart="100";shortTE="F";uid="66e6f4f5-4df5-4cf2-93d4-eda23081e395"
JAAEEI010000075.1	RepeatMasker	Unknown	32028	32251	1644	+	.	ID="RND-1_FAMILY-443";Tend="1147";Tstart="945";shortTE="F";uid="528fb0e4-89ee-41e2-9043-1ed6dea6d855"
JAAEEI010000075.1	RepeatMasker	Unknown	23723	23884	1027	+	.	ID="RND-1_FAMILY-138";Tend="1639";Tstart="1473";shortTE="F";uid="264dd692-3927-4677-881b-c6b6be6ee5cd"
JAAEEI010000075.1	RepeatMasker	Unknown	2107	3529	1044	+	.	ID="RND-6_FAMILY-13939";Tend="1765";Tstart="832";shortTE="F";uid="4a40dc84-f441-4d29-aede-3ccb1f319507"
JAAEEI010000075.1	RepeatMasker	RC/Helitron	36954	37152	1519	+	.	ID="RND-4_FAMILY-269";Tend="2003";Tstart="1793";shortTE="F";uid="bc24bb59-6812-4d26-9987-8444e3840a20"
JAAEEI010000075.1	RepeatMasker	DNA/TcMar-Tc1	25737	26368	3902	+	.	ID="RND-1_FAMILY-226";Tend="1626";Tstart="930";shortTE="F";uid="128508de-5a15-4d9e-9db3-a5982427e620"
JAAEEI010000075.1	RepeatMasker	LINE/I-Jockey	9287	9754	3238	+	.	ID="RND-6_FAMILY-2274";Tend="1268";Tstart="794";shortTE="F";uid="2d8d86f0-d850-41ff-8dc9-3a0d71d6736d"
JAAEEI010000075.1	RepeatMasker	Unknown	16394	16511	507	+	.	ID="RND-5_FAMILY-197";Tend="1009";Tstart="895";shortTE="F";uid="5ab18713-b038-4c94-add0-7dddc3a6f00d"
JAAEEI010000075.1	RepeatMasker	Satellite	14048	14306	1014	+	.	ID="RND-6_FAMILY-577";Tend="1048";Tstart="778";shortTE="F";uid="f27b8052-d350-4c83-8fb8-2fe0446758a0"
JAAEEI010000075.1	RepeatMasker	Unknown	153	360	961	+	.	ID="RND-6_FAMILY-222";TEgroup="ctg_37190%7CRND-6_FAMILY-222%7C1";Tend="1707";Tstart="851";shortTE="F";uid="3bd02b12-1093-4500-ac12-2a7da745901f"
JAAEEI010000075.1	RepeatMasker	Unknown	37564	37719	464	+	.	ID="RND-2_FAMILY-22";Tend="1138";Tstart="954";shortTE="F";uid="cc7d038f-d9c5-4f8e-bcaf-5fbe297c80b3"
JAAEEI010000075.1	RepeatMasker	LTR	5368	5478	824	+	.	ID="RND-1_FAMILY-150";Tend="1579";Tstart="1481";shortTE="F";uid="1c1d46a2-74da-4fdd-85a1-656dcea4c729"
JAAEEI010000075.1	RepeatMasker	DNA/TcMar-Tc1	41463	41601	493	+	.	ID="RND-5_FAMILY-1880";Tend="1677";Tstart="1529";shortTE="F";uid="59417744-3246-46a5-92fc-42726828e7ed"
JAAEEI010000075.1	RepeatMasker	DNA/TcMar-Mariner	14641	15057	865	+	.	ID="MARINER-29_HSAL";Tend="649";Tstart="240";shortTE="F";uid="59282130-ce4b-4c21-877f-62e06b56ae68"
JAAEEI010000075.1	RepeatMasker	Satellite	15096	15333	1624	+	.	ID="RND-6_FAMILY-46";Tend="1488";Tstart="1235";shortTE="F";uid="9b178232-e069-4c44-8bd7-55016eebdc02"
JAAEEI010000075.1	RepeatMasker	Unknown	6975	7170	1657	+	.	ID="RND-1_FAMILY-126";Tend="1558";Tstart="1366";shortTE="F";uid="4fe51c48-438c-4830-b597-835454afad8e"
JAAEEI010000075.1	RepeatMasker	Unknown	42626	42959	2852	+	.	ID="RND-5_FAMILY-196";Tend="1272";Tstart="943";shortTE="F";uid="dbf8976e-14fe-40da-a97f-54df862ac8ac"
JAAEEI010000075.1	RepeatMasker	Unknown	24367	24749	2215	+	.	ID="RND-1_FAMILY-342";Tend="1260";Tstart="857";shortTE="F";uid="5ec453b5-c2b5-4090-b7ac-1307342b9dfe"
JAAEEI010000075.1	RepeatMasker	Unknown	25603	25744	894	-	.	ID="RND-4_FAMILY-734";Tend="840";Tstart="727";shortTE="F";uid="33fbfbae-8533-432c-9fce-54570cd502cf"
JAAEEI010000075.1	RepeatMasker	LINE/CR1	41648	42208	2909	-	.	ID="RND-5_FAMILY-1384";Tend="2039";Tstart="1464";shortTE="F";uid="42996edc-a9be-4172-950f-fa71cc96e18d"
JAAEEI010000075.1	RepeatMasker	Unknown	30240	30584	2694	-	.	ID="RND-5_FAMILY-698";Tend="1159";Tstart="806";shortTE="F";uid="e9e3186a-28ee-4526-af04-76ab8f0ca12b"
JAAEEI010000075.1	RepeatMasker	Unknown	23262	23516	1221	-	.	ID="RND-5_FAMILY-3581";Tend="749";Tstart="510";shortTE="F";uid="ff716a78-4150-4960-b822-4519da7b34ee"
JAAEEI010000075.1	RepeatMasker	Unknown	26663	26918	2061	-	.	ID="RND-6_FAMILY-3656";Tend="1174";Tstart="923";shortTE="F";uid="9f4250b0-e377-49ee-8db2-86421770bd21"
JAAEEI010000075.1	RepeatMasker	DNA/PIF-Harbinger	17387	17900	1852	-	.	ID="RND-1_FAMILY-229";TEgroup="ctg_37190%7CRND-1_FAMILY-229%7C1";Tend="1630";Tstart="879";shortTE="F";uid="40c433f5-764a-48aa-8c77-c1dedc3af023"
JAAEEI010000075.1	RepeatMasker	Unknown	4701	4891	1332	-	.	ID="RND-6_FAMILY-7290";Tend="1338";Tstart="1149";shortTE="F";uid="9c80f4dc-cd01-4378-8889-cfcf3edf3d10"
JAAEEI010000075.1	RepeatMasker	Unknown	42202	42589	1826	-	.	ID="RND-6_FAMILY-4745";TEgroup="ctg_37190%7CRND-6_FAMILY-4745%7C1";Tend="1654";Tstart="922";shortTE="F";uid="c99d8710-90eb-413a-a19c-81a63e377d54"
JAAEEI010000075.1	RepeatMasker	DNA	35369	35908	2303	-	.	ID="RND-4_FAMILY-1031";Tend="745";Tstart="235";shortTE="F";uid="c3ccf61b-e9b1-4c4b-9c84-8ebc578adf05"
JAAEEI010000075.1	RepeatMasker	Unknown	21242	21452	550	-	.	ID="RND-4_FAMILY-560";Tend="1128";Tstart="895";shortTE="F";uid="992aa405-210a-4ae8-903d-71d73e81da70"
JAAEEI010000075.1	RepeatMasker	LINE/CR1	14283	14559	1712	-	.	ID="RND-6_FAMILY-2966";TEgroup="ctg_37190%7CRND-6_FAMILY-2966%7C1";Tend="1644";Tstart="1200";shortTE="F";uid="37f62f85-6bac-4462-a682-4d96ca6cd74b"
JAAEEI010000075.1	RepeatMasker	Unknown	22750	23094	1353	-	.	ID="RND-1_FAMILY-596";Tend="507";Tstart="125";shortTE="F";uid="844f6b12-8aba-43b6-b21a-40cd631f1d5d"
JAAEEI010000075.1	RepeatMasker	Unknown	32281	32583	2710	-	.	ID="RND-1_FAMILY-94";Tend="1199";Tstart="897";shortTE="F";uid="5b2f5e3d-18f4-4901-a6f5-3d328f02b5a0"
JAAEEI010000075.1	RepeatMasker	DNA/PIF-Harbinger	27560	27670	729	-	.	ID="RND-1_FAMILY-229";Tend="1505";Tstart="1396";shortTE="F";uid="e778484e-e580-433d-85c4-ddfa8d40abe8"
JAAEEI010000075.1	RepeatMasker	DNA/CMC-Chapaev-3	6007	6278	1751	-	.	ID="RND-1_FAMILY-68";Tend="1184";Tstart="898";shortTE="F";uid="39912dc3-065a-4568-9042-879547d4afa8"
JAAEEI010000075.1	RepeatMasker	Unknown	5734	5889	729	-	.	ID="RND-1_FAMILY-337";Tend="1137";Tstart="967";shortTE="F";uid="d9c89adc-ce64-41c6-9c3e-ce1ef85fe023"
JAAEEI010000075.1	RepeatMasker	RC/Helitron	27013	27355	2686	-	.	ID="RND-6_FAMILY-8344";Tend="1237";Tstart="558";shortTE="F";uid="6c022495-5298-4aca-bcd3-bbda51e6f49a"
JAAEEI010000075.1	RepeatMasker	LINE/RTE-BovB	16646	16959	1061	-	.	ID="RND-6_FAMILY-380";Tend="1220";Tstart="861";shortTE="F";uid="47c1caca-7fbf-4d9d-bf69-4fe8510a5fc3"
JAAEEI010000075.1	RepeatMasker	RC/Helitron	38054	38168	607	-	.	ID="RND-6_FAMILY-5746";Tend="1534";Tstart="1419";shortTE="F";uid="fc6eaaac-252f-4ec9-abab-4edf0088c277"
JAAEEI010000075.1	RepeatMasker	Unknown	36068	36332	1895	-	.	ID="RND-1_FAMILY-94";Tend="1550";Tstart="1293";shortTE="F";uid="880a63f5-ee21-4fe9-b298-75c1a42d9061"
JAAEEI010000075.1	RepeatMasker	SINE/tRNA-RTE	1846	2040	917	-	.	ID="RND-4_FAMILY-384";Tend="1050";Tstart="864";shortTE="F";uid="81622d79-7bdb-4800-a85b-60e837aee8b5"
JAAEEI010000075.1	RepeatMasker	Unknown	956	1553	3440	-	.	ID="RND-1_FAMILY-616";Tend="1574";Tstart="947";shortTE="F";uid="0c9ee962-6af0-4af9-8c65-06209e7a96ea"
JAAEEI010000075.1	RepeatMasker	Unknown	41418	41578	590	-	.	ID="RND-4_FAMILY-560";TEgroup="ctg_37190%7CRND-4_FAMILY-560%7C1";Tend="1882";Tstart="847";shortTE="F";uid="56a59d14-307b-4a41-a3fc-16bfa8f3c7ff"
JAAEEI010000075.1	RepeatMasker	LINE/CR1	21814	22733	3298	-	.	ID="RND-5_FAMILY-1384";TEgroup="ctg_37190%7CRND-5_FAMILY-1384%7C1";Tend="2055";Tstart="1006";shortTE="F";uid="2cd6ced7-444e-4051-9176-6b758c4386f5"
JAAEEI010000075.1	RepeatMasker	DNA/hAT-Charlie	27654	27841	1228	-	.	ID="RND-2_FAMILY-110";Tend="1150";Tstart="968";shortTE="F";uid="616bb215-cec2-4e11-9977-9c88091b6b45"
JAAEEI010000075.1	RepeatMasker	RC/Helitron	40316	40482	1018	-	.	ID="RND-1_FAMILY-285";TEgroup="ctg_37190%7CRND-1_FAMILY-285%7C1";Tend="1093";Tstart="965";shortTE="F";uid="069251d0-81d7-4c52-99ad-832f3e21bd25"
JAAEEI010000075.1	RepeatMasker	Unknown	28959	29431	3207	-	.	ID="RND-6_FAMILY-3656";Tend="1510";Tstart="1026";shortTE="F";uid="42bfc12f-359a-48b6-a9bc-b898d04dcbad"
JAAEEI010000075.1	RepeatMasker	Unknown	3893	4112	1767	-	.	ID="RND-1_FAMILY-494";Tend="1114";Tstart="896";shortTE="F";uid="9ec6e138-a4a3-49c2-abc9-f34d2648b8da"
JAAEEI010000075.1	RepeatMasker	DNA/TcMar-Tc1	31268	31755	2276	-	.	ID="RND-1_FAMILY-226";Tend="1343";Tstart="862";shortTE="F";uid="5570503c-38a0-4d02-b762-084a91b35b65"
JAAEEI010007600.1	RepeatMasker	DNA/TcMar-Mariner	934	1058	572	+	.	ID="MARINER-25_SIN";Tend="125";Tstart="1";shortTE="F";uid="20a86b48-951f-40b3-b1c4-a20b45d387e6"
JAAEEI010007600.1	RepeatMasker	Unknown	335	486	841	-	.	ID="RND-6_FAMILY-7290";Tend="1409";Tstart="1257";shortTE="F";uid="0b568572-bee5-4c75-a528-00cc78f7cd5e"
JAAEEI010007600.1	RepeatMasker	Unknown	553	675	651	-	.	ID="RND-6_FAMILY-3995";Tend="1248";Tstart="1117";shortTE="F";uid="138188d4-eb80-4d1e-b656-2d9364def711"
JAAEEI010007601.1	RepeatMasker	LINE/I-Jockey	322	614	1111	+	.	ID="RND-4_FAMILY-1457";Tend="1250";Tstart="924";shortTE="F";uid="cf1209b4-3265-4391-ab21-3dc626a73233"
JAAEEI010007602.1	RepeatMasker	RC/Helitron	344	504	420	+	.	ID="RND-1_FAMILY-50";Tend="1005";Tstart="855";shortTE="F";uid="1a9ac2eb-652c-416e-94ee-8dfda54c4343"
JAAEEI010007602.1	RepeatMasker	LINE/Penelope	170	383	947	+	.	ID="RND-6_FAMILY-7391";Tend="1115";Tstart="874";shortTE="F";uid="207019e5-3286-4939-8e0b-d6d6fcdebc37"
JAAEEI010007602.1	RepeatMasker	RC/Helitron	1	168	1473	-	.	ID="RND-6_FAMILY-3129";Tend="406";Tstart="239";shortTE="F";uid="1102eedf-5bd9-4c5e-8075-7854747c6cf3"
JAAEEI010007604.1	RepeatMasker	RC/Helitron	116	819	4965	+	.	ID="RND-6_FAMILY-7275";Tend="1629";Tstart="908";shortTE="F";uid="2a3de682-b070-48b2-9242-58bb58fa40a1"
JAAEEI010007605.1	RepeatMasker	Unknown	437	551	875	-	.	ID="RND-6_FAMILY-5252";Tend="989";Tstart="878";shortTE="F";uid="b56fa238-e821-4478-8bf3-fde6b1f1c0da"
JAAEEI010007605.1	RepeatMasker	Unknown	858	1020	916	-	.	ID="RND-6_FAMILY-5252";Tend="1005";Tstart="757";shortTE="F";uid="1703422e-6b0f-47f2-a6db-ab0c9f16fc03"
JAAEEI010007608.1	RepeatMasker	RC/Helitron	856	1057	1613	+	.	ID="RND-1_FAMILY-193";Tend="859";Tstart="658";shortTE="F";uid="f5a86e4e-a961-4306-8bb4-4edbf84e09db"
JAAEEI010010324.1	RepeatMasker	Unknown	1	267	2062	-	.	ID="RND-6_FAMILY-6836";Tend="1168";Tstart="907";shortTE="F";uid="06c679f1-b426-4233-8ac4-69d0a6a05be4"
JAAEEI010010324.1	RepeatMasker	Unknown	543	861	2470	-	.	ID="RND-1_FAMILY-118";Tend="1373";Tstart="1051";shortTE="F";uid="81767cad-c0f0-4cb4-8524-e83bb110ce4e"
JAAEEI010013338.1	RepeatMasker	Unknown	1	255	2019	+	.	ID="RND-5_FAMILY-698";Tend="1383";Tstart="1129";shortTE="F";uid="3b41258f-c51e-4c92-b24d-b028d6296895"
JAAEEI010013338.1	RepeatMasker	RC/Helitron	329	722	1581	-	.	ID="RND-4_FAMILY-269";Tend="2042";Tstart="1270";shortTE="F";uid="3ce7ac23-7def-4216-bb33-f2b1d8d08c3b"
JAAEEI010007609.1	RepeatMasker	LINE/L2	720	1057	963	-	.	ID="RND-1_FAMILY-361";Tend="1505";Tstart="1213";shortTE="F";uid="d8cb71cf-7daf-4d07-a4e2-c1dfa973179c"
JAAEEI010000760.1	RepeatMasker	LTR/Gypsy	7120	7282	908	+	.	ID="RND-6_FAMILY-1213";Tend="1148";Tstart="984";shortTE="F";uid="6f0788c1-4375-4a2b-b8bb-5467c782db59"
JAAEEI010000760.1	RepeatMasker	RC/Helitron	3710	4248	3296	+	.	ID="RND-6_FAMILY-4711";TEgroup="ctg_37201%7CRND-6_FAMILY-4711%7C1";Tend="1631";Tstart="887";shortTE="F";uid="34955c41-6725-4b3f-a0a2-51a60d48f3e1"
JAAEEI010000760.1	RepeatMasker	RC/Helitron	622	782	1321	+	.	ID="RND-6_FAMILY-4711";Tend="1182";Tstart="1006";shortTE="F";uid="fc7f12a5-128e-4672-b33d-4a162cd4e0fc"
JAAEEI010000760.1	RepeatMasker	DNA/TcMar-Tc1	1185	1462	1784	+	.	ID="RND-1_FAMILY-54";Tend="1681";Tstart="1357";shortTE="F";uid="ff7420f5-07fd-4507-995a-b7b010e05a23"
JAAEEI010000760.1	RepeatMasker	Unknown	2233	2646	2806	+	.	ID="RND-6_FAMILY-1527";Tend="1372";Tstart="911";shortTE="F";uid="f6dca5cc-94a4-4d28-a466-d0b70e626e95"
JAAEEI010000760.1	RepeatMasker	LINE/RTE-BovB	4226	4520	2062	-	.	ID="RND-6_FAMILY-2";Tend="782";Tstart="501";shortTE="F";uid="c41dad9f-0bc6-4222-ad2b-363e8a9141d7"
JAAEEI010000760.1	RepeatMasker	LINE/RTE-BovB	1753	2185	3388	-	.	ID="RND-6_FAMILY-4175";Tend="2789";Tstart="2354";shortTE="F";uid="eea4a386-e036-4d18-a1da-98ec82db0469"
JAAEEI010000760.1	RepeatMasker	DNA/Academ-1	4843	5177	941	-	.	ID="RND-1_FAMILY-347";Tend="1041";Tstart="680";shortTE="F";uid="27ab23b3-355f-4a77-8a97-40eff34862f2"
JAAEEI010007610.1	RepeatMasker	Unknown	693	829	406	+	.	ID="RND-6_FAMILY-3992";Tend="1507";Tstart="1368";shortTE="F";uid="88434dd6-c2e6-461b-b7d6-862ac9d89111"
JAAEEI010007610.1	RepeatMasker	DNA/TcMar-Tc1	809	1050	1615	-	.	ID="RND-6_FAMILY-1003";Tend="1223";Tstart="960";shortTE="F";uid="67569565-8161-4d29-a902-939870944783"
JAAEEI010007611.1	RepeatMasker	DNA/TcMar-Mariner	1	469	1087	-	.	ID="MARINER-30_RPR";TEgroup="ctg_37203%7CMARINER-30_RPR%7C1";Tend="1295";Tstart="454";shortTE="F";uid="3e97d22e-c65c-4833-adff-a1a79c96191a"
JAAEEI010007612.1	RepeatMasker	Satellite	626	744	674	-	.	ID="RND-5_FAMILY-985";Tend="1712";Tstart="1599";shortTE="F";uid="cc106577-1169-4fd7-9b3d-4f467632177d"
JAAEEI010007612.1	RepeatMasker	Unknown	503	651	692	-	.	ID="RND-6_FAMILY-92";Tend="1504";Tstart="1331";shortTE="F";uid="f9201b5e-24f7-4edd-9dd6-d96d7d4d9d74"
JAAEEI010007613.1	RepeatMasker	Unknown	437	784	702	+	.	ID="RND-1_FAMILY-368";TEgroup="ctg_37205%7CRND-1_FAMILY-368%7C1";Tend="1043";Tstart="843";shortTE="F";uid="d7cf4dce-0d41-499a-888b-37d0da121805"
JAAEEI010007613.1	RepeatMasker	LINE/Penelope	178	281	475	+	.	ID="RND-6_FAMILY-2976";Tend="608";Tstart="493";shortTE="F";uid="57c4c62f-458c-41c2-844b-9cff27e3aea1"
JAAEEI010007613.1	RepeatMasker	Unknown	213	322	603	-	.	ID="RND-5_FAMILY-1380";Tend="626";Tstart="516";shortTE="F";uid="b72077d6-f789-43fa-9ae5-9d243316e232"
JAAEEI010007613.1	RepeatMasker	Unknown	2	135	489	-	.	ID="RND-1_FAMILY-651";Tend="1580";Tstart="1446";shortTE="F";uid="176bcb01-2ae5-44fb-b1a4-6066fe694422"
JAAEEI010007614.1	RepeatMasker	Unknown	466	1050	4271	+	.	ID="RND-5_FAMILY-4656";Tend="1255";Tstart="666";shortTE="F";uid="88e13705-83c6-4ea8-95a1-c0ff1c4b72e6"
JAAEEI010007615.1	RepeatMasker	DNA/TcMar-Tc1	710	1056	1059	+	.	ID="mariner-4_dy";Tend="1165";Tstart="847";shortTE="F";uid="3d2b516a-f66c-40d3-b27f-c409ef4140f7"
JAAEEI010007615.1	RepeatMasker	DNA/TcMar-Tc1	426	703	693	-	.	ID="MARINER-13_CFL";Tend="1299";Tstart="1027";shortTE="F";uid="9c8f2b98-c53a-4b34-b15e-5aa746ddddd8"
JAAEEI010007616.1	RepeatMasker	Unknown	36	1049	4261	-	.	ID="RND-5_FAMILY-1425";Tend="1333";Tstart="357";shortTE="F";uid="4a544f7a-db0c-4db6-9046-f2f89bdae959"
JAAEEI010007617.1	RepeatMasker	SINE/tRNA-RTE	223	360	892	+	.	ID="RND-6_FAMILY-11569";Tend="1134";Tstart="989";shortTE="F";uid="c2e6b6d8-4e5d-415e-9411-2043ec7f05ff"
JAAEEI010007617.1	RepeatMasker	LINE/Penelope	844	951	497	+	.	ID="RND-5_FAMILY-178";Tend="996";Tstart="893";shortTE="F";uid="c8672256-09dc-489d-833c-9d0029f8f68c"
JAAEEI010007617.1	RepeatMasker	Unknown	427	786	2009	+	.	ID="RND-6_FAMILY-1633";Tend="506";Tstart="118";shortTE="F";uid="1cdd87ea-37f3-404c-bab5-cb6f9f79ad88"
JAAEEI010007617.1	RepeatMasker	Unknown	51	221	995	-	.	ID="RND-6_FAMILY-6755";Tend="1184";Tstart="1023";shortTE="F";uid="73cab60f-d2bb-495b-932a-6a7e31f7950d"
JAAEEI010007617.1	RepeatMasker	Unknown	957	1059	588	-	.	ID="RND-1_FAMILY-179";Tend="1177";Tstart="1076";shortTE="F";uid="7d33f055-664b-40df-9d3e-fa4b0f91f024"
JAAEEI010007618.1	RepeatMasker	DNA/TcMar-Tc1	1	380	2787	+	.	ID="RND-1_FAMILY-54";Tend="1682";Tstart="1265";shortTE="F";uid="9b07166f-2538-4336-a526-51dbbae20eac"
JAAEEI010007618.1	RepeatMasker	LINE/I	834	956	848	+	.	ID="RND-6_FAMILY-746";Tend="724";Tstart="599";shortTE="F";uid="8df58d56-387a-4760-b3e4-65f076f41ae1"
JAAEEI010007619.1	RepeatMasker	SINE/tRNA-RTE	489	652	1166	+	.	ID="RND-1_FAMILY-65";Tend="1054";Tstart="890";shortTE="F";uid="aea3ff45-829a-4d56-9704-f11b47a13bac"
JAAEEI010007619.1	RepeatMasker	Unknown	654	766	656	-	.	ID="RND-1_FAMILY-256";Tend="1248";Tstart="1132";shortTE="F";uid="dca01118-5585-4633-ac83-0bc4e2e70e8d"
JAAEEI010000761.1	RepeatMasker	Unknown	4000	4376	2571	+	.	ID="RND-6_FAMILY-6755";Tend="1406";Tstart="1022";shortTE="F";uid="e505c34b-cb2e-4ae9-b7d9-3e5da7b8950f"
JAAEEI010000761.1	RepeatMasker	Unknown	2091	2344	1684	+	.	ID="RND-6_FAMILY-4";Tend="1156";Tstart="912";shortTE="F";uid="0fdec658-12e2-47f8-a7d3-481ab8bd3a8c"
JAAEEI010000761.1	RepeatMasker	LINE/I	2527	3158	4875	+	.	ID="RND-6_FAMILY-1057";Tend="1332";Tstart="702";shortTE="F";uid="b6680a75-74d2-4030-93a9-1ce2f966227a"
JAAEEI010000761.1	RepeatMasker	DNA/hAT-Tip100	6158	6368	1113	+	.	ID="RND-3_FAMILY-262";Tend="1023";Tstart="813";shortTE="F";uid="da14e453-0a7f-4f04-9267-e46de565c706"
JAAEEI010000761.1	RepeatMasker	Unknown	4972	5154	662	+	.	ID="RND-1_FAMILY-1024";Tend="777";Tstart="632";shortTE="F";uid="ea4a74e9-894b-49cc-824f-731d52d42119"
JAAEEI010000761.1	RepeatMasker	Unknown	1111	1507	3214	+	.	ID="RND-1_FAMILY-678";Tend="1269";Tstart="879";shortTE="F";uid="ec59d68a-773f-49e6-a631-6045bf10bad5"
JAAEEI010000761.1	RepeatMasker	LTR/Gypsy	4655	4821	467	-	.	ID="RND-5_FAMILY-951";Tend="166";Tstart="10";shortTE="F";uid="caaf9669-8ed8-4340-9c3f-a26596679964"
JAAEEI010000761.1	RepeatMasker	Unknown	4205	4459	1130	-	.	ID="RND-1_FAMILY-39";Tend="1030";Tstart="785";shortTE="F";uid="74653e48-a7dd-40fb-b70f-0719f6f13964"
JAAEEI010000761.1	RepeatMasker	DNA/TcMar-Tc1	5425	6152	6021	-	.	ID="RND-1_FAMILY-288";Tend="1709";Tstart="978";shortTE="F";uid="107e066a-c412-4a07-8789-efd3201df593"
JAAEEI010000761.1	RepeatMasker	Unknown	361	710	2206	-	.	ID="RND-6_FAMILY-7903";Tend="1697";Tstart="1380";shortTE="F";uid="06e8a025-6269-42d5-8f19-f9775391598d"
JAAEEI010000761.1	RepeatMasker	LINE/RTE-BovB	1528	1887	2661	-	.	ID="RND-1_FAMILY-75";Tend="1817";Tstart="1466";shortTE="F";uid="29fc9fd9-7776-4deb-aeb3-3851218973bc"
JAAEEI010000761.1	RepeatMasker	Unknown	717	980	1706	-	.	ID="RND-6_FAMILY-1696";Tend="2499";Tstart="2259";shortTE="F";uid="09019196-1173-497e-a4e2-a44b324b4958"
JAAEEI010000761.1	RepeatMasker	LINE/Penelope	2369	2529	1185	-	.	ID="RND-1_FAMILY-923";Tend="1197";Tstart="1041";shortTE="F";uid="84bad6ca-37ed-45f5-9d87-caf74135794f"
JAAEEI010000761.1	RepeatMasker	Unknown	4728	5019	727	-	.	ID="RND-1_FAMILY-506";Tend="1144";Tstart="827";shortTE="F";uid="c2943a7f-ffd3-4225-a130-a63f26ffdc20"
JAAEEI010007620.1	RepeatMasker	Unknown	844	1046	1111	+	.	ID="RND-6_FAMILY-6037";Tend="2422";Tstart="2200";shortTE="F";uid="18302267-1a4d-4996-a715-9de92a620dae"
JAAEEI010007620.1	RepeatMasker	DNA/hAT-Ac	100	260	467	+	.	ID="RND-6_FAMILY-803";Tend="660";Tstart="508";shortTE="F";uid="1a40e46a-bd67-4291-8b1f-2c30ffe6d5cd"
JAAEEI010007620.1	RepeatMasker	Unknown	271	407	838	-	.	ID="RND-4_FAMILY-176";Tend="1203";Tstart="1047";shortTE="F";uid="8daa8ec8-ef4d-4e91-88e7-c49a214053f1"
JAAEEI010007620.1	RepeatMasker	Unknown	404	1021	4390	-	.	ID="RND-1_FAMILY-39";Tend="1376";Tstart="763";shortTE="F";uid="aeb77b75-3c79-4d8b-90c4-43027a91548c"
JAAEEI010007621.1	RepeatMasker	Unknown	29188	29450	1633	+	.	ID="RND-1_FAMILY-281";Tend="1341";Tstart="1037";shortTE="F";uid="a9616dd0-245d-4bbf-90f1-ba4aa53bb331"
JAAEEI010007621.1	RepeatMasker	LINE/RTE-BovB	13441	13769	2063	+	.	ID="RND-6_FAMILY-380";Tend="1198";Tstart="872";shortTE="F";uid="47d6c964-8351-4c06-9669-eb4d0bf9989d"
JAAEEI010007621.1	RepeatMasker	Satellite	24938	25066	894	+	.	ID="RND-6_FAMILY-577";Tend="912";Tstart="786";shortTE="F";uid="aa29c107-8908-4b12-b76f-489d0ca4e418"
JAAEEI010007621.1	RepeatMasker	DNA/hAT-Charlie	25292	25527	1864	+	.	ID="RND-2_FAMILY-110";Tend="1320";Tstart="1078";shortTE="F";uid="cbd0a1a3-0739-4471-8142-984979d0949c"
JAAEEI010007621.1	RepeatMasker	RC/Helitron	14043	14796	5930	+	.	ID="RND-5_FAMILY-688";Tend="1683";Tstart="919";shortTE="F";uid="a1e7ea9b-4f51-4823-9470-3ae3960e07b5"
JAAEEI010007621.1	RepeatMasker	DNA/hAT-Blackjack	10786	10899	724	+	.	ID="RND-1_FAMILY-696";Tend="1403";Tstart="1282";shortTE="F";uid="9a3747c7-587a-4bc7-961a-36fc6bb87bc0"
JAAEEI010007621.1	RepeatMasker	RC/Helitron	11424	11536	447	+	.	ID="RND-6_FAMILY-20544";Tend="1539";Tstart="1410";shortTE="F";uid="ff9f8c7e-bf33-4d37-9fe5-db1725ed80e1"
JAAEEI010007621.1	RepeatMasker	DNA/hAT-Blackjack	9771	10064	2185	+	.	ID="RND-1_FAMILY-696";Tend="1286";Tstart="991";shortTE="F";uid="66bda3df-b2b0-4550-be66-2f5969f1c677"
JAAEEI010007621.1	RepeatMasker	DNA/TcMar-Tc1	13120	13295	421	+	.	ID="RND-1_FAMILY-377";Tend="1447";Tstart="1273";shortTE="F";uid="112a51a7-ca45-43cf-ad9d-c66dcbe17f89"
JAAEEI010007621.1	RepeatMasker	Satellite	12876	13143	2249	+	.	ID="RND-6_FAMILY-46";Tend="1198";Tstart="933";shortTE="F";uid="6d46eb47-e6a2-4045-baaf-7d1b18367d67"
JAAEEI010007621.1	RepeatMasker	Unknown	1646	1832	1619	+	.	ID="RND-1_FAMILY-94";Tend="1082";Tstart="896";shortTE="F";uid="18896207-e72e-4168-99de-40bac24de573"
JAAEEI010007621.1	RepeatMasker	Unknown	23150	23296	1334	+	.	ID="RND-6_FAMILY-4745";Tend="969";Tstart="823";shortTE="F";uid="1840eb44-c268-41f5-aa33-0792c948045f"
JAAEEI010007621.1	RepeatMasker	DNA/TcMar-Tc1	2971	3398	3187	+	.	ID="RND-1_FAMILY-226";Tend="1777";Tstart="1353";shortTE="F";uid="747816a2-e6a7-4f97-83b3-6aa3f4b4fade"
JAAEEI010007621.1	RepeatMasker	LTR	13824	13990	1069	+	.	ID="RND-5_FAMILY-316";Tend="1182";Tstart="1010";shortTE="F";uid="caca8bd7-7953-4c82-9fbd-2374ef164105"
JAAEEI010007621.1	RepeatMasker	DNA/hAT-Blackjack	9192	9383	1154	+	.	ID="RND-1_FAMILY-696";Tend="993";Tstart="807";shortTE="F";uid="ad6eae80-f18c-455a-9b4d-a2faeeb05598"
JAAEEI010007621.1	RepeatMasker	Unknown	24334	24443	685	+	.	ID="RND-1_FAMILY-716";Tend="1301";Tstart="1185";shortTE="F";uid="88d499cf-f579-49dd-9737-746cf97e199b"
JAAEEI010007621.1	RepeatMasker	Unknown	2772	3010	665	+	.	ID="RND-6_FAMILY-446";TEgroup="ctg_37214%7CRND-6_FAMILY-446%7C1";Tend="1491";Tstart="1249";shortTE="T";uid="3ee7c98b-66b8-44a5-b8c4-9dcc75dd8e15"
JAAEEI010007621.1	RepeatMasker	Unknown	9386	9772	3128	+	.	ID="RND-2_FAMILY-87";Tend="1318";Tstart="944";shortTE="F";uid="10596d3b-adee-4e48-9ee2-d2f23b903b08"
JAAEEI010007621.1	RepeatMasker	Unknown	14993	15160	601	+	.	ID="RND-1_FAMILY-159";Tend="1181";Tstart="962";shortTE="F";uid="67d81327-69a1-4933-90ac-da51b63859b2"
JAAEEI010007621.1	RepeatMasker	Unknown	25931	26523	3342	+	.	ID="RND-1_FAMILY-616";Tend="1576";Tstart="911";shortTE="F";uid="8a2113c4-21f4-41b0-896e-3187e5f5595b"
JAAEEI010007621.1	RepeatMasker	Satellite	4164	4442	2162	+	.	ID="RND-5_FAMILY-399";Tend="1204";Tstart="928";shortTE="F";uid="5772d62b-2d8d-449c-a241-0524a8060983"
JAAEEI010007621.1	RepeatMasker	DNA/TcMar-Tc1	4679	5165	3702	+	.	ID="RND-1_FAMILY-54";Tend="1441";Tstart="916";shortTE="F";uid="71904950-05eb-489d-93ee-263cf88289ea"
JAAEEI010007621.1	RepeatMasker	RC/Helitron	15254	15391	454	+	.	ID="HELITRON-1_DIUL";Tend="262";Tstart="122";shortTE="F";uid="f63b69fd-f9ff-4b90-8e37-7196f8efff7d"
JAAEEI010007621.1	RepeatMasker	Unknown	6738	7034	1142	+	.	ID="RND-5_FAMILY-4341";Tend="1404";Tstart="1027";shortTE="F";uid="267b0d88-3f04-4113-ac19-aaf289479dae"
JAAEEI010007621.1	RepeatMasker	Unknown	22885	23096	1351	+	.	ID="RND-1_FAMILY-494";Tend="1145";Tstart="900";shortTE="F";uid="ed10a09d-a87e-4724-80f4-045edf77ed6d"
JAAEEI010007621.1	RepeatMasker	SINE/5S	30278	30486	1039	+	.	ID="RND-5_FAMILY-566";Tend="1190";Tstart="986";shortTE="F";uid="24541421-527a-4b97-a569-2fe2f17f48f5"
JAAEEI010007621.1	RepeatMasker	Satellite	11794	12066	2381	+	.	ID="RND-6_FAMILY-577";Tend="1312";Tstart="1040";shortTE="F";uid="54529caa-0bc4-4d20-8df1-11be662d7b71"
JAAEEI010007621.1	RepeatMasker	DNA/hAT-Tip100	20289	20524	1391	-	.	ID="RND-6_FAMILY-3283";Tend="1029";Tstart="827";shortTE="F";uid="f6686c7c-cb9f-4cc1-a974-7f419910d00d"
JAAEEI010007621.1	RepeatMasker	DNA/TcMar-Tc1	21224	21382	1279	-	.	ID="RND-6_FAMILY-514";Tend="1076";Tstart="918";shortTE="F";uid="f11388f2-907b-4d80-9e75-43cc4e24084f"
JAAEEI010007621.1	RepeatMasker	DNA/PiggyBac	10077	10422	1763	-	.	ID="RND-5_FAMILY-868";TEgroup="ctg_37214%7CRND-5_FAMILY-868%7C1";Tend="2252";Tstart="493";shortTE="F";uid="2e5dee21-4e52-43fa-9cb3-9e21d4d0f907"
JAAEEI010007621.1	RepeatMasker	SINE/5S	2659	2941	2381	-	.	ID="RND-6_FAMILY-1021";Tend="1220";Tstart="944";shortTE="F";uid="b7482e07-f99f-457f-ad65-06cca2595690"
JAAEEI010007621.1	RepeatMasker	DNA/TcMar-Mariner	10429	10692	1046	-	.	ID="MARINER-N9_RPR";Tend="680";Tstart="417";shortTE="F";uid="fed5b0e4-9517-4490-811f-d779c7ddbc3f"
JAAEEI010007621.1	RepeatMasker	RC/Helitron	29029	29162	851	-	.	ID="RND-4_FAMILY-808";Tend="1126";Tstart="995";shortTE="F";uid="a2bf196d-d4cf-4f92-ad94-2fa142a8746e"
JAAEEI010007621.1	RepeatMasker	Unknown	18431	18769	2969	-	.	ID="RND-5_FAMILY-196";Tend="1714";Tstart="1377";shortTE="F";uid="09df4dfe-bb73-4996-a260-e61f34d0caa4"
JAAEEI010007621.1	RepeatMasker	Satellite	15826	16039	1165	-	.	ID="RND-6_FAMILY-577";Tend="1002";Tstart="772";shortTE="F";uid="5902a284-0eee-4fb7-ba23-0f7e2c615e6c"
JAAEEI010007621.1	RepeatMasker	Unknown	10880	11253	2987	-	.	ID="RND-5_FAMILY-1052";Tend="1346";Tstart="972";shortTE="F";uid="4852ba9c-7158-414a-aed2-2fc822692646"
JAAEEI010007621.1	RepeatMasker	Unknown	16121	16736	4375	-	.	ID="RND-6_FAMILY-3656";Tend="1556";Tstart="920";shortTE="F";uid="a9d2e977-b837-4316-aa1e-f490cdedbb96"
JAAEEI010007621.1	RepeatMasker	DNA/TcMar-Tc1	13178	13438	417	-	.	ID="RND-6_FAMILY-6188";Tend="529";Tstart="267";shortTE="F";uid="8f4074fc-791c-4766-ae3e-b7c545648375"
JAAEEI010007621.1	RepeatMasker	RC/Helitron	219	368	1188	-	.	ID="RND-4_FAMILY-269";Tend="1990";Tstart="1829";shortTE="F";uid="c97b7a40-9754-4eae-ace9-fbd43b2b0a42"
JAAEEI010007621.1	RepeatMasker	Unknown	12434	12580	847	-	.	ID="RND-4_FAMILY-560";Tend="1897";Tstart="1753";shortTE="F";uid="5d08f4d0-35f1-4283-a431-1d1a9be17d3a"
JAAEEI010007621.1	RepeatMasker	Unknown	11508	11672	1062	-	.	ID="RND-6_FAMILY-92";Tend="1518";Tstart="1359";shortTE="F";uid="f6976fee-b214-485f-b861-be5a42479e4c"
JAAEEI010007621.1	RepeatMasker	DNA/TcMar-Tc1	5436	5912	3910	-	.	ID="RND-1_FAMILY-54";Tend="1381";Tstart="902";shortTE="F";uid="716bfd12-68c6-4759-8322-eca17c1840be"
JAAEEI010007621.1	RepeatMasker	Satellite	5161	5426	2311	-	.	ID="RND-5_FAMILY-399";Tend="1204";Tstart="939";shortTE="F";uid="9342984a-5322-46b3-9a75-f6e4dd19d092"
JAAEEI010007621.1	RepeatMasker	DNA/hAT-Tip100	20924	21222	1897	-	.	ID="rnd-1_family-785";Tend="1497";Tstart="1132";shortTE="F";uid="4b43b1ff-170f-4c32-a480-767f8d8a56bb"
JAAEEI010007621.1	RepeatMasker	Unknown	3978	4177	1284	-	.	ID="RND-1_FAMILY-91";Tend="1177";Tstart="984";shortTE="F";uid="881f20d8-b570-4737-bb78-cf0fd5bf9440"
JAAEEI010007621.1	RepeatMasker	Unknown	25528	25676	855	-	.	ID="RND-4_FAMILY-70";Tend="988";Tstart="839";shortTE="F";uid="505a55d6-2d64-4020-9001-afd26c52e6e1"
JAAEEI010007622.1	RepeatMasker	Unknown	514	1073	4321	+	.	ID="RND-1_FAMILY-101";Tend="1404";Tstart="831";shortTE="F";uid="ed2edb28-018a-48e8-8501-ee194459a3fe"
JAAEEI010007623.1	RepeatMasker	Unknown	397	1004	2877	+	.	ID="RND-6_FAMILY-1735";Tend="1421";Tstart="866";shortTE="F";uid="9755d2a9-c482-4e7b-9765-a91df413248f"
JAAEEI010007623.1	RepeatMasker	DNA/Academ-1	76	325	1024	-	.	ID="rnd-1_family-1122";Tend="1123";Tstart="664";shortTE="F";uid="6ff682aa-f272-408c-9c09-2c41780916ec"
JAAEEI010007624.1	RepeatMasker	SINE/5S	251	521	2276	-	.	ID="RND-5_FAMILY-1177";Tend="1126";Tstart="856";shortTE="F";uid="b13659f5-6d3e-4941-a963-cf333caf18b4"
JAAEEI010007625.1	RepeatMasker	Unknown	331	507	586	+	.	ID="RND-6_FAMILY-3995";Tend="1362";Tstart="1163";shortTE="F";uid="b53a5130-6bc8-42f1-8d40-1e07a111bbcd"
JAAEEI010007626.1	RepeatMasker	Unknown	23	344	767	+	.	ID="RND-1_FAMILY-924";TEgroup="ctg_37219%7CRND-1_FAMILY-924%7C1";Tend="1477";Tstart="1242";shortTE="T";uid="1d9595b2-4fcb-485d-9f24-e5aee1fee5fe"
JAAEEI010007626.1	RepeatMasker	RC/Helitron	341	456	809	+	.	ID="RND-1_FAMILY-615";Tend="449";Tstart="340";shortTE="F";uid="bafef798-df89-4d9d-9a1c-9a651cc130a1"
JAAEEI010007626.1	RepeatMasker	Unknown	903	1055	1074	-	.	ID="RND-6_FAMILY-3656";Tend="1556";Tstart="1398";shortTE="F";uid="c2bac552-04f3-4e6e-877c-f2dabe3af6a7"
JAAEEI010007626.1	RepeatMasker	Unknown	531	848	1671	-	.	ID="RND-5_FAMILY-751";Tend="333";Tstart="51";shortTE="F";uid="10764b8d-debe-4144-8890-fb09c87e52da"
JAAEEI010001333.1	RepeatMasker	LTR/Copia	1390	2017	753	+	.	ID="COPIA-6_LMI-I";Tend="2152";Tstart="1523";shortTE="F";uid="483b3e18-f02a-488d-a0ca-c5f88d597577"
JAAEEI010001333.1	RepeatMasker	RC/Helitron	2530	2723	1618	+	.	ID="RND-5_FAMILY-688";Tend="1688";Tstart="1494";shortTE="F";uid="beef9bd1-63d0-464b-93b8-bb5ff8e048f0"
JAAEEI010001333.1	RepeatMasker	LTR/Copia	2812	3765	660	+	.	ID="COPIA-6_LMI-I";Tend="3392";Tstart="2454";shortTE="F";uid="5d806df4-0cfb-48f4-8c43-a5e0814c4a76"
JAAEEI010001333.1	RepeatMasker	LTR/Copia	4000	4595	766	+	.	ID="COPIA-6_LMI-I";Tend="3976";Tstart="3354";shortTE="F";uid="02e46140-d1fd-479b-b456-e57f6f0936cf"
JAAEEI010001333.1	RepeatMasker	RC/Helitron	2347	2530	1545	-	.	ID="RND-1_FAMILY-31";Tend="1530";Tstart="1343";shortTE="F";uid="77debeea-535c-45af-94ee-d8079758b234"
JAAEEI010001333.1	RepeatMasker	RC/Helitron	3764	3895	1220	-	.	ID="RND-1_FAMILY-193";Tend="1995";Tstart="1864";shortTE="F";uid="9481144e-30cd-4695-9378-3d25a7d71b36"
JAAEEI010001333.1	RepeatMasker	RC/Helitron	3895	3999	847	-	.	ID="RND-6_FAMILY-671";Tend="900";Tstart="795";shortTE="F";uid="ce456889-dc1f-4517-813b-79641881001a"
JAAEEI010001333.1	RepeatMasker	Unknown	4789	4987	1488	-	.	ID="RND-1_FAMILY-443";Tend="1382";Tstart="1184";shortTE="F";uid="4aa45c83-524d-4c3d-92c6-1fef2a7dfe1c"
JAAEEI010007627.1	RepeatMasker	DNA/hAT-Tip100	912	1060	1034	+	.	ID="RND-1_FAMILY-217";Tend="973";Tstart="834";shortTE="F";uid="cf09cf1c-0da5-4aaf-8e39-f5d9dff7c6d6"
JAAEEI010007627.1	RepeatMasker	Unknown	1	250	1278	+	.	ID="RND-4_FAMILY-132";Tend="1553";Tstart="1328";shortTE="F";uid="10106f0c-9cfd-42a2-b452-ff636328ec3a"
JAAEEI010007627.1	RepeatMasker	Unknown	212	376	820	-	.	ID="RND-6_FAMILY-9040";Tend="1151";Tstart="981";shortTE="F";uid="a16459e4-12ce-4b9a-8077-1804456eea06"
JAAEEI010007629.1	RepeatMasker	LINE/I-Jockey	109	395	433	+	.	ID="RND-6_FAMILY-2155";TEgroup="ctg_37222%7CRND-6_FAMILY-2155%7C1";Tend="1729";Tstart="1610";shortTE="T";uid="4333d38a-4139-4704-8d63-e08429b6af0c"
JAAEEI010007629.1	RepeatMasker	DNA/hAT-Tip100	954	1059	810	+	.	ID="RND-5_FAMILY-697";Tend="975";Tstart="869";shortTE="F";uid="07a54a52-6e3f-47a2-80cd-cf8b7a8eba6a"
JAAEEI010007629.1	RepeatMasker	Unknown	160	306	1079	-	.	ID="RND-6_FAMILY-6615";Tend="1072";Tstart="919";shortTE="F";uid="dddf5d7d-65b5-4e11-9e47-bbfc6b5e0495"
JAAEEI010000762.1	RepeatMasker	Unknown	5433	5699	477	+	.	ID="RND-6_FAMILY-7290";TEgroup="ctg_37223%7CRND-6_FAMILY-7290%7C1";Tend="1446";Tstart="1187";shortTE="T";uid="c2f34eef-5ebb-4af0-a863-f6a893f96dd7"
JAAEEI010000762.1	RepeatMasker	Unknown	3573	3913	2257	+	.	ID="RND-6_FAMILY-11688";Tend="1463";Tstart="1138";shortTE="F";uid="885a6e8b-b60c-4928-a284-fff084239615"
JAAEEI010000762.1	RepeatMasker	Unknown	2454	2734	1433	+	.	ID="RND-6_FAMILY-11688";Tend="1169";Tstart="850";shortTE="F";uid="a8556633-8b49-43a8-b4e5-da50a3eab868"
JAAEEI010000762.1	RepeatMasker	Unknown	1856	2001	730	+	.	ID="RND-1_FAMILY-67";Tend="2047";Tstart="1895";shortTE="F";uid="208e5438-56a5-4c5c-9bec-b40acded700d"
JAAEEI010000762.1	RepeatMasker	Unknown	5723	5843	471	+	.	ID="RND-6_FAMILY-11688";Tend="926";Tstart="813";shortTE="F";uid="044281f2-dd28-48b2-ba2a-7892d51f07ee"
JAAEEI010000762.1	RepeatMasker	Unknown	4049	4266	1420	+	.	ID="RND-6_FAMILY-7290";Tend="1423";Tstart="1162";shortTE="F";uid="859e0aac-9407-4c07-969a-145b2d37aba5"
JAAEEI010000762.1	RepeatMasker	Unknown	2204	2347	679	-	.	ID="RND-6_FAMILY-713";Tend="871";Tstart="758";shortTE="F";uid="349c675b-b501-4d1a-ade7-bc4b049de582"
JAAEEI010000762.1	RepeatMasker	Unknown	5327	5430	523	-	.	ID="RND-5_FAMILY-16";Tend="1559";Tstart="1460";shortTE="F";uid="fd16664f-7d5e-448e-93f8-b7fb7c1f5538"
JAAEEI010000762.1	RepeatMasker	RC/Helitron	1872	2094	1251	-	.	ID="RND-4_FAMILY-2756";Tend="1152";Tstart="922";shortTE="F";uid="7382f66f-1daa-44a5-af97-653c60a15c64"
JAAEEI010007630.1	RepeatMasker	Unknown	300	592	2090	-	.	ID="RND-1_FAMILY-428";Tend="1157";Tstart="858";shortTE="F";uid="665944de-7558-43ff-b1a4-c98e5d6a47f2"
JAAEEI010007630.1	RepeatMasker	LINE/RTE-BovB	73	281	907	-	.	ID="RND-1_FAMILY-30";Tend="1080";Tstart="844";shortTE="F";uid="c8a501ad-8e41-4119-857f-f65e72500212"
JAAEEI010007631.1	RepeatMasker	Unknown	168	682	3478	+	.	ID="RND-6_FAMILY-1416";Tend="1961";Tstart="1427";shortTE="F";uid="d5b5345d-84bd-4c4f-b964-76b28047b85f"
JAAEEI010007631.1	RepeatMasker	DNA/TcMar-Tc1	673	1054	2360	+	.	ID="RND-5_FAMILY-701";Tend="1428";Tstart="1002";shortTE="F";uid="d36bb950-28cb-4ee9-91b6-7fb94ec03d30"
JAAEEI010007631.1	RepeatMasker	Unknown	1	152	1265	+	.	ID="RND-1_FAMILY-348";Tend="1487";Tstart="1336";shortTE="F";uid="ffbb5289-834b-4ad9-9fed-c311b861000a"
JAAEEI010007633.1	RepeatMasker	DNA/TcMar-Tc1	2	756	4968	-	.	ID="RND-6_FAMILY-1542";Tend="1681";Tstart="942";shortTE="F";uid="4612b340-de37-4047-9ef8-fba30bf9fc53"
JAAEEI010007633.1	RepeatMasker	DNA/TcMar-Tc1	752	963	404	-	.	ID="RND-5_FAMILY-701";TEgroup="ctg_37227%7CRND-5_FAMILY-701%7C1";Tend="1405";Tstart="1210";shortTE="T";uid="c5d4cce9-298c-4a25-8ff0-03d04c2f806d"
JAAEEI010013340.1	RepeatMasker	SINE/5S	309	667	1783	+	.	ID="RND-5_FAMILY-710";Tend="1150";Tstart="852";shortTE="F";uid="52321552-ce04-4232-a268-d421a25423c8"
JAAEEI010013340.1	RepeatMasker	Satellite	291	539	1969	-	.	ID="RND-5_FAMILY-399";Tend="1218";Tstart="971";shortTE="F";uid="4e741788-c71a-4f46-92ae-3d23574083cc"
JAAEEI010007636.1	RepeatMasker	Unknown	42	168	925	-	.	ID="RND-1_FAMILY-579";Tend="2640";Tstart="2519";shortTE="F";uid="e4ddecb4-26bb-46af-ae8c-42dbbd236e1a"
JAAEEI010007636.1	RepeatMasker	Unknown	158	1053	6820	-	.	ID="RND-6_FAMILY-10370";Tend="2112";Tstart="1226";shortTE="F";uid="249fa8b4-1c12-482a-9ae6-6a75eaa1d822"
JAAEEI010007638.1	RepeatMasker	LINE/Penelope	411	1053	498	+	.	ID="RND-1_FAMILY-304";TEgroup="ctg_37232%7CRND-1_FAMILY-304%7C1";Tend="907";Tstart="185";shortTE="T";uid="c7331817-58ff-44e2-912c-83cb965b934a"
JAAEEI010007638.1	RepeatMasker	LINE/CR1	1	220	680	+	.	ID="RND-6_FAMILY-2966";TEgroup="ctg_37232%7CRND-6_FAMILY-2966%7C1";Tend="1531";Tstart="1395";shortTE="T";uid="26b416d3-b6f8-4f85-8dfe-1a207445aebe"
JAAEEI010007638.1	RepeatMasker	LINE/CR1	213	384	1518	+	.	ID="RND-6_FAMILY-2966";Tend="1565";Tstart="1395";shortTE="F";uid="30faf65e-a652-49d4-9a1b-189e9297406d"
JAAEEI010000763.1	RepeatMasker	RC/Helitron	6676	6815	611	+	.	ID="RND-6_FAMILY-707";Tend="1466";Tstart="1332";shortTE="F";uid="7dfd9910-c802-40dc-a587-ba8e671fa8c8"
JAAEEI010000763.1	RepeatMasker	Unknown	718	1270	3326	+	.	ID="RND-5_FAMILY-502";Tend="1515";Tstart="950";shortTE="F";uid="72d02dac-852c-4ce6-9ae2-15ce82dc2746"
JAAEEI010000763.1	RepeatMasker	DNA/TcMar-Tc1	5284	5709	562	-	.	ID="MARINER-6_HSAL";TEgroup="ctg_37234%7CMARINER-6_HSAL%7C1";Tend="162";Tstart="5";shortTE="F";uid="a53cb83f-3f59-4dcc-afa0-d3674a28be02"
JAAEEI010000763.1	RepeatMasker	DNA/hAT-Ac	6903	7063	918	-	.	ID="RND-1_FAMILY-69";Tend="2039";Tstart="1868";shortTE="F";uid="b997c886-159d-40e3-8a8a-b9702099ec15"
JAAEEI010000763.1	RepeatMasker	LINE/RTE-BovB	3073	3368	914	-	.	ID="RND-1_FAMILY-30";Tend="1116";Tstart="787";shortTE="F";uid="936e9b0a-d1f5-441c-b976-96b0de0c034b"
JAAEEI010000763.1	RepeatMasker	LINE/CR1	66	170	448	-	.	ID="RND-5_FAMILY-2246";Tend="1081";Tstart="977";shortTE="F";uid="179074ac-771c-490c-92e4-51f74357f5dc"
JAAEEI010007641.1	RepeatMasker	Unknown	1	843	3238	-	.	ID="RND-1_FAMILY-42";Tend="1209";Tstart="130";shortTE="F";uid="5435692f-e59f-43a9-a07a-b818036d2007"
JAAEEI010007642.1	RepeatMasker	DNA/TcMar-Tc1	88	663	2961	-	.	ID="RND-1_FAMILY-226";TEgroup="ctg_37237%7CRND-1_FAMILY-226%7C1";Tend="1776";Tstart="891";shortTE="F";uid="371b3292-cbf2-4b63-af63-dd4a98516c82"
JAAEEI010007642.1	RepeatMasker	SINE/tRNA-RTE	716	1002	1849	-	.	ID="RND-4_FAMILY-384";Tend="1183";Tstart="873";shortTE="F";uid="683e4f1d-a5c3-4580-82e4-4eb599692590"
JAAEEI010007644.1	RepeatMasker	LINE/CR1	2	510	1247	-	.	ID="RND-5_FAMILY-2723";Tend="602";Tstart="131";shortTE="F";uid="34a71691-7018-459f-b50b-14fa2b465382"
JAAEEI010013341.1	RepeatMasker	Unknown	67	713	1769	+	.	ID="RND-6_FAMILY-1126";Tend="1608";Tstart="864";shortTE="F";uid="c617ec19-073b-4a1e-b739-327bbb48d9fb"
JAAEEI010013341.1	RepeatMasker	Unknown	1	388	1319	-	.	ID="RND-1_FAMILY-133";Tend="888";Tstart="423";shortTE="F";uid="be3152c7-b21f-4287-b455-6e20cd4ab0c6"
JAAEEI010007645.1	RepeatMasker	DNA/TcMar-Mariner	715	1052	2553	+	.	ID="RND-1_FAMILY-380";Tend="917";Tstart="586";shortTE="F";uid="a92767be-cea5-4f1d-9e13-6f61ae9e42bc"
JAAEEI010007645.1	RepeatMasker	LINE/RTE-BovB	438	611	407	+	.	ID="RND-4_FAMILY-543";Tend="804";Tstart="644";shortTE="F";uid="7d8df05b-5b11-4eee-b960-da9a6dda9413"
JAAEEI010007645.1	RepeatMasker	LINE/RTE-BovB	215	557	2068	-	.	ID="RND-6_FAMILY-380";Tend="1199";Tstart="868";shortTE="F";uid="b7a4ec3b-776c-49da-9c7e-dc5408d394d1"
JAAEEI010007646.1	RepeatMasker	RC/Helitron	818	922	412	+	.	ID="RND-1_FAMILY-234";Tend="2272";Tstart="2173";shortTE="F";uid="f5180624-aab5-40a6-914e-6c7ff98b9464"
JAAEEI010007646.1	RepeatMasker	Unknown	178	354	596	+	.	ID="RND-6_FAMILY-446";Tend="683";Tstart="509";shortTE="F";uid="5ec4dc2f-11ac-4ed7-abf2-95028b608524"
JAAEEI010007647.1	RepeatMasker	LTR	940	1053	914	+	.	ID="RND-1_FAMILY-150";Tend="1014";Tstart="904";shortTE="F";uid="dae0babb-c0f1-4436-96e1-ad93c851f204"
JAAEEI010007647.1	RepeatMasker	RC/Helitron	181	496	2825	-	.	ID="RND-6_FAMILY-12178";Tend="1507";Tstart="1191";shortTE="F";uid="7d77a4dc-49cc-40a9-80c1-cfebfcc93528"
JAAEEI010007648.1	RepeatMasker	Unknown	928	1117	490	+	.	ID="RND-5_FAMILY-427";Tend="432";Tstart="250";shortTE="F";uid="8f7ae9df-53e8-4419-9bf5-ee870ad2bc61"
JAAEEI010007648.1	RepeatMasker	Unknown	207	552	1725	-	.	ID="RND-1_FAMILY-294";Tend="1669";Tstart="1321";shortTE="F";uid="24de9cb7-7cdf-4551-b841-a3b1903b1e3b"
JAAEEI010007649.1	RepeatMasker	Unknown	662	764	576	+	.	ID="RND-2_FAMILY-22";Tend="1107";Tstart="1006";shortTE="F";uid="acaaffdc-0c7d-432c-ad86-cab1132524c1"
JAAEEI010007649.1	RepeatMasker	DNA/hAT-Ac	779	1052	2414	+	.	ID="RND-1_FAMILY-69";Tend="1016";Tstart="744";shortTE="F";uid="60bed991-f2f1-45d3-81fb-d1c824fa5269"
JAAEEI010007649.1	RepeatMasker	DNA/hAT-Charlie	768	870	530	-	.	ID="RND-1_FAMILY-364";Tend="1763";Tstart="1663";shortTE="F";uid="b6c78829-eddc-4d73-b925-2f6e82f39570"
JAAEEI010000764.1	RepeatMasker	DNA/hAT-hATx	4644	4825	1433	+	.	ID="RND-1_FAMILY-405";Tend="1122";Tstart="943";shortTE="F";uid="fc7c634f-ebcb-4134-9c5f-fc123570ffe8"
JAAEEI010000764.1	RepeatMasker	Unknown	836	943	699	+	.	ID="RND-4_FAMILY-560";Tend="993";Tstart="888";shortTE="F";uid="fb850f5e-9dd3-46d3-bd39-08b48a38550b"
JAAEEI010000764.1	RepeatMasker	LINE/CR1	1749	1852	520	+	.	ID="RND-1_FAMILY-571";Tend="2647";Tstart="2532";shortTE="F";uid="3df61ce8-dc7e-427d-8376-ab83aa79ae0f"
JAAEEI010000764.1	RepeatMasker	Unknown	546	837	1944	+	.	ID="RND-4_FAMILY-132";Tend="1514";Tstart="1229";shortTE="F";uid="5abb8153-f797-499e-aefb-2f704f52f423"
JAAEEI010000764.1	RepeatMasker	DNA/hAT-Charlie	6140	6379	869	+	.	ID="rnd-5_family-565";Tend="1344";Tstart="1223";shortTE="F";uid="16e5a08b-51ce-46b9-a40f-c611020de8e2"
JAAEEI010000764.1	RepeatMasker	DNA/hAT-Tip100	986	1115	407	+	.	ID="RND-3_FAMILY-262";Tend="1026";Tstart="901";shortTE="F";uid="8b947d85-5a1e-43be-9a5d-e0812f946f4e"
JAAEEI010000764.1	RepeatMasker	RC/Helitron	851	957	565	+	.	ID="RND-1_FAMILY-314";Tend="379";Tstart="274";shortTE="F";uid="763a1162-41b9-4095-aa45-13a41b1c09ab"
JAAEEI010000764.1	RepeatMasker	LINE/I-Jockey	1040	1354	492	+	.	ID="TART_DV";Tend="2961";Tstart="2735";shortTE="F";uid="9ef409d0-4352-4315-8b7f-04397938f95c"
JAAEEI010000764.1	RepeatMasker	DNA/TcMar-Tc1	2899	3062	810	+	.	ID="RND-1_FAMILY-32";Tend="1499";Tstart="1336";shortTE="F";uid="5d14de21-2202-4c45-9b28-77e0fbb967fe"
JAAEEI010000764.1	RepeatMasker	Unknown	2887	2990	546	+	.	ID="RND-5_FAMILY-650";Tend="927";Tstart="819";shortTE="F";uid="bfc9f6c9-2cf7-4ffd-88e5-33708ef649f3"
JAAEEI010000764.1	RepeatMasker	Unknown	139	307	1263	-	.	ID="RND-6_FAMILY-6615";Tend="1072";Tstart="904";shortTE="F";uid="5bee11de-ab75-4828-9bd0-b5220750c239"
JAAEEI010000764.1	RepeatMasker	SINE/tRNA-RTE	2197	2492	2421	-	.	ID="RND-1_FAMILY-48";Tend="1179";Tstart="884";shortTE="F";uid="dce645f2-bd3d-488d-aa11-a61ea7822598"
JAAEEI010000764.1	RepeatMasker	DNA/Ginger-2	296	514	1455	-	.	ID="RND-1_FAMILY-774";Tend="1639";Tstart="1401";shortTE="F";uid="b9f57a4a-9da8-4ab4-bf3f-37af34a77060"
JAAEEI010000764.1	RepeatMasker	Unknown	5085	5402	2757	-	.	ID="RND-1_FAMILY-96";Tend="1285";Tstart="958";shortTE="F";uid="6be76b5b-d753-4133-bf29-cbb44d5ac70b"
JAAEEI010000764.1	RepeatMasker	Satellite	3041	3168	621	-	.	ID="RND-5_FAMILY-399";Tend="113";Tstart="1";shortTE="F";uid="3cf159a2-6d26-4408-8f93-0445f9e96972"
JAAEEI010000764.1	RepeatMasker	Unknown	6	131	1022	-	.	ID="RND-1_FAMILY-864";Tend="1053";Tstart="928";shortTE="F";uid="6cdacd9b-8842-47a7-aed9-fd6a9c4514a6"
JAAEEI010000764.1	RepeatMasker	Unknown	6521	7146	4146	-	.	ID="RND-6_FAMILY-1901";Tend="1642";Tstart="1079";shortTE="F";uid="5c210f9f-9e68-42ee-b4d5-506e7be56c46"
JAAEEI010000764.1	RepeatMasker	RC/Helitron	4270	4442	699	-	.	ID="RND-4_FAMILY-2756";Tend="1117";Tstart="925";shortTE="F";uid="7a2bd9de-5304-418d-a16e-dc1dcaefe105"
JAAEEI010000764.1	RepeatMasker	SINE/tRNA-RTE	1968	2203	1078	-	.	ID="RND-1_FAMILY-48";TEgroup="ctg_37245%7CRND-1_FAMILY-48%7C1";Tend="1182";Tstart="1060";shortTE="F";uid="ac9d4295-83eb-42f9-a8ff-1bd3c55a1f49"
JAAEEI010007650.1	RepeatMasker	DNA/hAT-Tip100	842	1011	1001	+	.	ID="RND-1_FAMILY-814";Tend="2388";Tstart="2226";shortTE="F";uid="fe1afc28-f4ae-4df4-b8ef-838f285ff930"
JAAEEI010007650.1	RepeatMasker	DNA/hAT-Tip100	835	989	1117	-	.	ID="RND-1_FAMILY-217";Tend="998";Tstart="849";shortTE="F";uid="c719fbc9-44f8-4e8b-806f-83d34f294511"
JAAEEI010007650.1	RepeatMasker	Unknown	6	489	2182	-	.	ID="RND-1_FAMILY-39";Tend="1332";Tstart="757";shortTE="F";uid="69cc0dd7-f670-46f5-a889-30a2e775c3c8"
JAAEEI010007650.1	RepeatMasker	DNA/hAT-Tip100	480	705	1648	-	.	ID="RND-1_FAMILY-267";Tend="1030";Tstart="797";shortTE="F";uid="baab7f84-9fb8-4479-b696-cfd2e5564473"
JAAEEI010007651.1	RepeatMasker	Unknown	682	847	505	+	.	ID="RND-1_FAMILY-627";Tend="1233";Tstart="1081";shortTE="F";uid="ea72d9b2-d237-41ff-bf0d-675ef77f613f"
JAAEEI010007652.1	RepeatMasker	DNA/TcMar-Tc1	1	434	841	-	.	ID="RND-6_FAMILY-2917";TEgroup="ctg_37248%7CRND-6_FAMILY-2917%7C1";Tend="1242";Tstart="408";shortTE="F";uid="40ac6747-7c23-46ae-b384-9d0c8cf1ff45"
JAAEEI010007652.1	RepeatMasker	LINE/RTE-BovB	528	741	1422	-	.	ID="RND-1_FAMILY-75";Tend="1223";Tstart="989";shortTE="F";uid="1ad485be-8899-42df-82fd-054d8a28a0eb"
JAAEEI010007653.1	RepeatMasker	Satellite	730	999	1908	+	.	ID="RND-5_FAMILY-399";Tend="1178";Tstart="914";shortTE="F";uid="92425c0a-b233-425f-918d-acffa52f8de6"
JAAEEI010007653.1	RepeatMasker	Unknown	328	542	1042	-	.	ID="RND-5_FAMILY-397";Tend="1119";Tstart="911";shortTE="F";uid="0cadeef5-73d5-46c3-a135-432b882b0bc6"
JAAEEI010013342.1	RepeatMasker	Unknown	3	145	570	+	.	ID="RND-2_FAMILY-22";Tend="1127";Tstart="988";shortTE="F";uid="509559f3-bf09-48a7-a4eb-f73cc065ae97"
JAAEEI010013342.1	RepeatMasker	LTR/Gypsy	617	720	655	-	.	ID="RND-6_FAMILY-12794";Tend="1157";Tstart="1054";shortTE="F";uid="580235a5-da74-4372-ae88-6c5dba2fa565"
JAAEEI010007654.1	RepeatMasker	Unknown	128	677	1214	-	.	ID="RND-1_FAMILY-233";TEgroup="ctg_37250%7CRND-1_FAMILY-233%7C1";Tend="1273";Tstart="791";shortTE="F";uid="2b83526c-d1a4-4556-b1de-c6e21ce7360b"
JAAEEI010007654.1	RepeatMasker	Unknown	672	795	937	-	.	ID="RND-6_FAMILY-8794";Tend="1003";Tstart="877";shortTE="F";uid="431eb883-543f-4be7-8cc2-319a481d03ef"
JAAEEI010007655.1	RepeatMasker	SINE/tRNA-RTE	2276	2400	875	+	.	ID="RND-1_FAMILY-48";Tend="1162";Tstart="1040";shortTE="F";uid="8564c9d7-db68-4c88-a636-328dd50e09f9"
JAAEEI010007655.1	RepeatMasker	Unknown	1	512	2709	+	.	ID="RND-1_FAMILY-454";Tend="1417";Tstart="907";shortTE="F";uid="87000edf-6c6a-466a-a9b9-2b085dc2d77e"
JAAEEI010007655.1	RepeatMasker	Unknown	511	684	1272	+	.	ID="RND-5_FAMILY-28";Tend="1194";Tstart="1022";shortTE="F";uid="563c41a9-c627-4305-ba11-b01a228a26c1"
JAAEEI010007655.1	RepeatMasker	Unknown	1077	1496	2099	-	.	ID="RND-3_FAMILY-332";Tend="1561";Tstart="1143";shortTE="F";uid="792cd347-8432-4e42-9f6d-a48b1ab9d663"
JAAEEI010007655.1	RepeatMasker	LINE/Penelope	420	625	611	-	.	ID="RND-6_FAMILY-236";Tend="197";Tstart="1";shortTE="F";uid="77da65a2-07bf-447a-8d37-2ec4b405c85a"
JAAEEI010007657.1	RepeatMasker	Satellite	121	741	3743	-	.	ID="RND-6_FAMILY-46";Tend="1494";Tstart="921";shortTE="F";uid="1d45c1af-8e8a-42ab-9174-b123cd5969e2"
JAAEEI010007658.1	RepeatMasker	LINE/RTE-BovB	710	1051	2987	+	.	ID="RND-6_FAMILY-2893";Tend="1184";Tstart="843";shortTE="F";uid="0d8b9994-746d-4310-b988-2cb403b75a2e"
JAAEEI010007658.1	RepeatMasker	Unknown	249	631	2255	+	.	ID="RND-6_FAMILY-10177";Tend="862";Tstart="438";shortTE="F";uid="5a418196-a8b4-4f50-a347-6e5d5c246dd5"
JAAEEI010007658.1	RepeatMasker	DNA/PIF-Harbinger	1	298	2592	-	.	ID="RND-5_FAMILY-945";Tend="1260";Tstart="963";shortTE="F";uid="d788a7f2-ed08-4a05-bc6a-a493e3b029f2"
JAAEEI010000765.1	RepeatMasker	RC/Helitron	6694	6800	719	+	.	ID="RND-6_FAMILY-707";Tend="1231";Tstart="1132";shortTE="F";uid="409d7556-79ee-4d3d-b22c-ef4f99cd219c"
JAAEEI010000765.1	RepeatMasker	LINE/RTE-BovB	1	204	1501	+	.	ID="RND-1_FAMILY-75";Tend="1823";Tstart="1614";shortTE="F";uid="cf879ef3-6922-46ad-bc82-9844dbf0073d"
JAAEEI010000765.1	RepeatMasker	Unknown	1056	1164	406	+	.	ID="RND-1_FAMILY-627";Tend="1162";Tstart="1053";shortTE="F";uid="2c7ecd15-cbb4-42dc-8ca1-9c5b05ad35a6"
JAAEEI010000765.1	RepeatMasker	Unknown	6796	6991	903	+	.	ID="RND-6_FAMILY-13939";Tend="2275";Tstart="2089";shortTE="F";uid="55e0cb2d-b52e-48ae-8c84-89ee70c1622b"
JAAEEI010000765.1	RepeatMasker	RC/Helitron	1611	2182	5085	+	.	ID="RND-6_FAMILY-12178";Tend="1514";Tstart="946";shortTE="F";uid="ee7284d1-6e82-418d-8d88-dbf889a9c908"
JAAEEI010000765.1	RepeatMasker	RC/Helitron	2537	2770	2091	+	.	ID="RND-1_FAMILY-197";Tend="1081";Tstart="848";shortTE="F";uid="425b6eb8-e331-4fc9-98ea-16159cfe1e5d"
JAAEEI010000765.1	RepeatMasker	Unknown	1415	1635	1212	-	.	ID="RND-6_FAMILY-3995";Tend="1365";Tstart="1130";shortTE="F";uid="aef63ea3-0216-4474-a250-608dc36033ea"
JAAEEI010000765.1	RepeatMasker	Unknown	804	931	482	-	.	ID="RND-6_FAMILY-6755";Tend="1255";Tstart="1123";shortTE="F";uid="001d8c46-6ac3-428b-81fc-7039298a9805"
JAAEEI010000765.1	RepeatMasker	DNA/Sola-1	5797	6033	799	-	.	ID="RND-6_FAMILY-924";TEgroup="ctg_37256%7CRND-6_FAMILY-924%7C1";Tend="1472";Tstart="1347";shortTE="F";uid="62fcebe7-04b1-4e1a-a212-3194741050a4"
JAAEEI010000765.1	RepeatMasker	DNA/CMC-Chapaev-3	6905	7058	954	-	.	ID="RND-6_FAMILY-2378";Tend="1308";Tstart="1159";shortTE="F";uid="0abe2962-f487-4188-9293-58492a518587"
JAAEEI010000765.1	RepeatMasker	Unknown	597	795	843	-	.	ID="RND-4_FAMILY-4275";Tend="1089";Tstart="923";shortTE="F";uid="a433de60-ea44-40fe-a222-3c26825f564c"
JAAEEI010000765.1	RepeatMasker	Unknown	1247	1362	841	-	.	ID="RND-4_FAMILY-56";Tend="1055";Tstart="944";shortTE="F";uid="09b4f972-fbf0-4e8d-aca8-b6c2a75ba40a"
JAAEEI010007660.1	RepeatMasker	DNA/TcMar-Tc1	2	594	4634	-	.	ID="RND-1_FAMILY-288";Tend="1614";Tstart="978";shortTE="F";uid="aa0d4bcd-5e5a-4de5-8e56-eabba73b5557"
JAAEEI010007661.1	RepeatMasker	RC/Helitron	113	727	2276	+	.	ID="RND-4_FAMILY-77";Tend="2338";Tstart="1792";shortTE="F";uid="20da5906-dc5b-4ad4-8dca-7137f81bd540"
JAAEEI010007661.1	RepeatMasker	RC/Helitron	713	1093	3114	-	.	ID="RND-1_FAMILY-171";Tend="2666";Tstart="2279";shortTE="F";uid="3c3f02c5-442d-42e5-aae1-8d938be9fbd5"
JAAEEI010007661.1	RepeatMasker	Unknown	1	101	855	-	.	ID="RND-6_FAMILY-3656";Tend="1025";Tstart="923";shortTE="F";uid="dcaedf69-3a91-4cd3-bb28-aa27835bab79"
JAAEEI010007662.1	RepeatMasker	Unknown	290	406	491	+	.	ID="RND-6_FAMILY-9040";Tend="1134";Tstart="1005";shortTE="F";uid="5b7f9ee9-8a81-4e07-982b-48a436efc608"
JAAEEI010007662.1	RepeatMasker	DNA/hAT-hATx	457	1050	3899	-	.	ID="RND-1_FAMILY-405";Tend="1764";Tstart="1172";shortTE="F";uid="7b4f77ae-bb22-4c46-acd5-e75d61c52235"
JAAEEI010013343.1	RepeatMasker	DNA/hAT-Charlie	1	173	912	-	.	ID="RND-2_FAMILY-110";Tend="1050";Tstart="880";shortTE="F";uid="92d25564-7dbe-4918-9f64-52c08e6e40c8"
JAAEEI010007663.1	RepeatMasker	Unknown	649	774	526	+	.	ID="RND-6_FAMILY-2909";Tend="3110";Tstart="2987";shortTE="F";uid="9d216d55-f828-44f8-b40c-cfb111c56474"
JAAEEI010007664.1	RepeatMasker	Unknown	711	1050	2468	+	.	ID="RND-6_FAMILY-2803";Tend="1271";Tstart="906";shortTE="F";uid="530ece8c-a741-4d04-a3e0-7fd44dc7a037"
JAAEEI010007665.1	RepeatMasker	Unknown	100	1046	7122	-	.	ID="RND-1_FAMILY-256";Tend="1274";Tstart="333";shortTE="F";uid="f148b23c-019f-49b6-a2d7-0397936852cf"
JAAEEI010007666.1	RepeatMasker	DNA/hAT-Charlie	274	642	2241	-	.	ID="RND-2_FAMILY-110";Tend="1328";Tstart="926";shortTE="F";uid="12bd0e82-0be1-46ed-9ae0-c2cf178d7fe5"
JAAEEI010007667.1	RepeatMasker	DNA/hAT-Tip100	204	436	1938	+	.	ID="RND-6_FAMILY-8753";Tend="1182";Tstart="952";shortTE="F";uid="c98be483-3520-41b7-88a1-63ea2646ec18"
JAAEEI010007667.1	RepeatMasker	Unknown	1	205	1770	-	.	ID="RND-1_FAMILY-136";Tend="1122";Tstart="918";shortTE="F";uid="53fac8ae-556c-43f8-8ad9-c05717df3ff7"
JAAEEI010007667.1	RepeatMasker	DNA/hAT-Tip100	568	762	964	-	.	ID="RND-3_FAMILY-262";Tend="1117";Tstart="941";shortTE="F";uid="13ea4f33-db22-4985-8425-aaadbebac39c"
JAAEEI010007667.1	RepeatMasker	Satellite	759	952	1205	-	.	ID="RND-6_FAMILY-577";Tend="1263";Tstart="1065";shortTE="F";uid="622810f5-0ec1-405b-bdd5-0082279ed9e5"
JAAEEI010007668.1	RepeatMasker	Unknown	818	1049	1375	+	.	ID="RND-5_FAMILY-116";Tend="1000";Tstart="762";shortTE="F";uid="313e6195-6b08-4bbb-85f9-55f3cb3961e2"
JAAEEI010007669.1	RepeatMasker	Unknown	492	790	1894	+	.	ID="RND-6_FAMILY-11688";Tend="1239";Tstart="937";shortTE="F";uid="692f4fb4-94e3-438e-ab17-cfca6e63d198"
JAAEEI010007669.1	RepeatMasker	Unknown	41	214	917	-	.	ID="RND-2_FAMILY-87";Tend="1318";Tstart="1139";shortTE="F";uid="47aa0322-145b-4f9d-82f5-026a453ce923"
JAAEEI010007669.1	RepeatMasker	DNA/hAT-Tip100	833	1057	1830	-	.	ID="RND-1_FAMILY-209";Tend="1370";Tstart="1148";shortTE="F";uid="aa07fcf2-5839-4c1a-b7f1-e7bb863ddd1d"
JAAEEI010000766.1	RepeatMasker	Unknown	2970	3090	615	+	.	ID="RND-1_FAMILY-342";Tend="1284";Tstart="1171";shortTE="F";uid="86fd78cc-2a20-4317-8bdc-2f147349e5c0"
JAAEEI010000766.1	RepeatMasker	LINE/RTE-BovB	6834	7063	1016	+	.	ID="RND-6_FAMILY-2";Tend="1850";Tstart="1600";shortTE="F";uid="eb4df4c4-554c-4ff1-b953-b82d15f770bd"
JAAEEI010000766.1	RepeatMasker	Unknown	209	437	1706	+	.	ID="RND-6_FAMILY-7290";Tend="1381";Tstart="1151";shortTE="F";uid="493d0ce7-957f-4a26-bcc3-d491d5d22f1b"
JAAEEI010000766.1	RepeatMasker	Unknown	3361	3518	813	-	.	ID="RND-1_FAMILY-342";Tend="1352";Tstart="1202";shortTE="F";uid="d27b5576-70df-47a1-b89e-3066ce8b7bdb"
JAAEEI010000766.1	RepeatMasker	RC/Helitron	2118	2365	1501	-	.	ID="RND-6_FAMILY-317";Tend="1155";Tstart="935";shortTE="F";uid="d816e734-2b36-4fce-9084-bb25b57e497e"
JAAEEI010000766.1	RepeatMasker	Unknown	1248	1436	1618	-	.	ID="RND-1_FAMILY-94";Tend="1082";Tstart="894";shortTE="F";uid="80fc05c1-3c96-4b99-96b7-5e9f9449c31d"
JAAEEI010000766.1	RepeatMasker	Unknown	3185	3345	1154	-	.	ID="RND-1_FAMILY-368";Tend="1430";Tstart="1274";shortTE="F";uid="21730f47-4024-4def-9cd9-25c9e1f4ddeb"
JAAEEI010007671.1	RepeatMasker	Unknown	426	842	2681	-	.	ID="RND-6_FAMILY-713";Tend="1120";Tstart="666";shortTE="F";uid="ab98d4ef-af9d-459b-8a20-33dff82fcf15"
JAAEEI010013344.1	RepeatMasker	SINE/MIR	253	528	2108	+	.	ID="RND-1_FAMILY-44";Tend="1183";Tstart="896";shortTE="F";uid="d4d14908-e7de-4133-b054-560b64bf861c"
JAAEEI010013344.1	RepeatMasker	DNA/CMC-Chapaev-3	507	721	1645	-	.	ID="RND-1_FAMILY-68";Tend="1436";Tstart="1225";shortTE="F";uid="212813ec-f8c4-4542-8935-da7f564da229"
JAAEEI010007672.1	RepeatMasker	Unknown	121	1049	7668	+	.	ID="RND-5_FAMILY-348";Tend="1199";Tstart="245";shortTE="F";uid="ce6c3785-508c-434f-8bc9-94220385cc0a"
JAAEEI010007673.1	RepeatMasker	RC/Helitron	7	303	1080	-	.	ID="RND-4_FAMILY-2756";Tend="1297";Tstart="925";shortTE="F";uid="9e1f3845-d166-4ace-920d-77df56a6b760"
JAAEEI010007673.1	RepeatMasker	DNA/TcMar-Tc1	804	1047	1658	-	.	ID="RND-5_FAMILY-1880";Tend="1652";Tstart="1386";shortTE="F";uid="c3ce3289-2f99-44e6-aadd-11da50f7c5c1"
JAAEEI010007674.1	RepeatMasker	Unknown	7	141	456	+	.	ID="RND-6_FAMILY-6037";Tend="714";Tstart="580";shortTE="F";uid="764716a1-0a92-4039-8b7f-6a61a30e1e4a"
JAAEEI010007674.1	RepeatMasker	Unknown	140	717	3430	-	.	ID="RND-1_FAMILY-616";Tend="1572";Tstart="919";shortTE="F";uid="05b5ca5a-9d40-41e4-8229-84acd8541169"
JAAEEI010007674.1	RepeatMasker	Unknown	784	1049	2249	-	.	ID="RND-6_FAMILY-1447";Tend="1164";Tstart="899";shortTE="F";uid="45cb1138-0c1a-40c8-804b-7713f35c589a"
JAAEEI010007675.1	RepeatMasker	DNA/CMC-Chapaev-3	901	1019	957	+	.	ID="RND-1_FAMILY-34";Tend="1464";Tstart="1349";shortTE="F";uid="da298240-5e16-48c1-94fd-35e45b84b382"
JAAEEI010007675.1	RepeatMasker	DNA/CMC-Chapaev-3	103	564	3220	+	.	ID="RND-1_FAMILY-34";Tend="1469";Tstart="992";shortTE="F";uid="ac68f0f2-a134-4180-acef-736e8ce901bd"
JAAEEI010007675.1	RepeatMasker	Unknown	286	605	1274	-	.	ID="RND-5_FAMILY-277";Tend="1020";Tstart="687";shortTE="F";uid="d4708a4d-e7af-49c0-9393-0b6dc4b55fc3"
JAAEEI010007675.1	RepeatMasker	RC/Helitron	616	727	525	-	.	ID="HELITRON-N7_PXU";Tend="110";Tstart="4";shortTE="F";uid="a30d6231-23a3-4922-b01b-067acf4178d5"
JAAEEI010007676.1	RepeatMasker	LINE/I-Jockey	38	258	612	+	.	ID="RND-1_FAMILY-230";Tend="1430";Tstart="1230";shortTE="F";uid="358b7396-8be0-45c2-ad16-f54a40c14608"
JAAEEI010007676.1	RepeatMasker	LINE/L2	587	1049	3460	-	.	ID="RND-6_FAMILY-2440";Tend="1426";Tstart="974";shortTE="F";uid="d370a8dc-0267-483b-9177-8bd21ec5d0a7"
JAAEEI010007677.1	RepeatMasker	Unknown	594	1052	1639	+	.	ID="RND-1_FAMILY-102";Tend="1231";Tstart="586";shortTE="F";uid="274c072f-8b68-47f2-bbc6-3097c0821ada"
JAAEEI010007677.1	RepeatMasker	LINE/RTE-BovB	293	479	944	+	.	ID="RND-6_FAMILY-380";Tend="1057";Tstart="879";shortTE="F";uid="df69fae3-1372-49ea-b893-f3be045ae944"
JAAEEI010007678.1	RepeatMasker	Unknown	4	625	1120	+	.	ID="RND-1_FAMILY-358";TEgroup="ctg_37276%7CRND-1_FAMILY-358%7C1";Tend="2760";Tstart="1349";shortTE="F";uid="a015ea23-cc8f-4282-b13e-cd57ba3659f5"
JAAEEI010007678.1	RepeatMasker	Unknown	524	1048	3508	-	.	ID="RND-1_FAMILY-358";Tend="1351";Tstart="839";shortTE="F";uid="b6ae2f66-cc58-4beb-9ff7-4c43ec1b2e35"
JAAEEI010007679.1	RepeatMasker	RC/Helitron	855	1046	1503	+	.	ID="RND-6_FAMILY-6185";Tend="1050";Tstart="856";shortTE="F";uid="17e17260-e7df-4f03-9deb-d37f2e40aacd"
JAAEEI010007679.1	RepeatMasker	Unknown	13	119	860	+	.	ID="RND-1_FAMILY-163";Tend="1107";Tstart="1001";shortTE="F";uid="866798aa-bbb1-43e1-b07f-8f9b0841fd39"
JAAEEI010007679.1	RepeatMasker	Unknown	119	300	947	-	.	ID="RND-5_FAMILY-2791";Tend="1110";Tstart="932";shortTE="F";uid="8acb2792-6ccb-4b49-9bd8-5a6b5ff6ca4a"
JAAEEI010007679.1	RepeatMasker	Unknown	373	851	3352	-	.	ID="RND-6_FAMILY-1901";Tend="1656";Tstart="1131";shortTE="F";uid="847b953e-5d21-4649-8935-880f40be85a5"
JAAEEI010000767.1	RepeatMasker	Unknown	455	922	2665	+	.	ID="RND-1_FAMILY-52";Tend="1322";Tstart="900";shortTE="F";uid="028496d4-8467-47ce-b4a2-4a2894964b3c"
JAAEEI010000767.1	RepeatMasker	DNA/hAT-Charlie	6061	6183	848	+	.	ID="RND-2_FAMILY-110";Tend="1056";Tstart="934";shortTE="F";uid="9284624b-1e21-4949-bbd8-4cd6f8507c58"
JAAEEI010000767.1	RepeatMasker	Unknown	3744	4206	3122	-	.	ID="RND-1_FAMILY-49";Tend="1618";Tstart="1107";shortTE="F";uid="7cc3e1a5-fa5d-45ee-b1ef-a878a3725af5"
JAAEEI010000767.1	RepeatMasker	DNA/hAT-Tip100	4206	4337	834	-	.	ID="RND-1_FAMILY-217";Tend="969";Tstart="845";shortTE="F";uid="08c60d51-d8c8-48b6-b20a-1960df6206a0"
JAAEEI010000767.1	RepeatMasker	RC/Helitron	4794	5408	3241	-	.	ID="RND-6_FAMILY-707";Tend="1467";Tstart="875";shortTE="F";uid="86d9a98b-6987-4d0f-821c-1d1c8cb4dd5b"
JAAEEI010000767.1	RepeatMasker	Unknown	1965	2456	3147	-	.	ID="RND-1_FAMILY-49";Tend="1619";Tstart="1086";shortTE="F";uid="1de046fb-7a50-4d95-9e8c-1a130a3ec47c"
JAAEEI010000767.1	RepeatMasker	LINE/CR1	891	1412	4404	-	.	ID="RND-5_FAMILY-249";Tend="906";Tstart="337";shortTE="F";uid="9b4b29d3-e862-4a64-b33c-c90642576109"
JAAEEI010000767.1	RepeatMasker	Unknown	3189	3592	2553	-	.	ID="RND-1_FAMILY-49";Tend="1619";Tstart="1137";shortTE="F";uid="44c94db7-edb5-4eee-a0a2-e659b20fc62b"
JAAEEI010000767.1	RepeatMasker	DNA/hAT-Charlie	6773	7037	1788	-	.	ID="RND-2_FAMILY-110";Tend="1327";Tstart="1089";shortTE="F";uid="2145ebd1-005e-4569-a6ff-2b61df50a81c"
JAAEEI010000767.1	RepeatMasker	Unknown	1	153	1239	-	.	ID="RND-1_FAMILY-665";Tend="1067";Tstart="915";shortTE="F";uid="14a8489c-4ffc-4616-a699-a3a85c3d3bd0"
JAAEEI010000767.1	RepeatMasker	Unknown	5648	5901	1674	-	.	ID="RND-1_FAMILY-118";Tend="1120";Tstart="866";shortTE="F";uid="687a69f9-4c53-4177-a231-b84ab2765ee2"
JAAEEI010000767.1	RepeatMasker	Unknown	5378	5647	1093	-	.	ID="RND-3_FAMILY-37";Tend="1285";Tstart="1017";shortTE="F";uid="db781b39-8ada-42e5-a967-c6cf13cd7834"
JAAEEI010007680.1	RepeatMasker	Satellite	427	904	2605	-	.	ID="RND-6_FAMILY-577";Tend="1324";Tstart="796";shortTE="F";uid="ba041725-cc90-4ba6-aa77-c2f2f87e9499"
JAAEEI010007680.1	RepeatMasker	Unknown	70	184	536	-	.	ID="RND-5_FAMILY-277";Tend="814";Tstart="696";shortTE="F";uid="c877bb0d-2f21-47c0-9bc7-a29e8c2f758d"
JAAEEI010007680.1	RepeatMasker	Unknown	806	1050	1210	-	.	ID="RND-6_FAMILY-7290";Tend="1301";Tstart="1062";shortTE="F";uid="816588db-ce0c-4ce9-8006-2c847f6469bf"
JAAEEI010007681.1	RepeatMasker	RC/Helitron	1	176	1390	+	.	ID="RND-6_FAMILY-12178";Tend="1520";Tstart="1344";shortTE="F";uid="3ea36df2-010f-4c16-8383-a98306a90c1f"
JAAEEI010007682.1	RepeatMasker	Unknown	249	574	2606	-	.	ID="RND-6_FAMILY-1374";Tend="1050";Tstart="735";shortTE="F";uid="395cad44-1897-4f2a-93dc-1d803ab55baa"
JAAEEI010007683.1	RepeatMasker	DNA/TcMar-Tc1	323	476	1017	+	.	ID="RND-6_FAMILY-1851";Tend="1537";Tstart="1373";shortTE="F";uid="31f2ee67-7701-4ae6-8f9e-4134dabd8602"
JAAEEI010007683.1	RepeatMasker	DNA/TcMar-Tc1	1	135	1189	+	.	ID="RND-6_FAMILY-1851";Tend="1357";Tstart="1223";shortTE="F";uid="a90575ef-4c2f-401c-937b-946fa739621e"
JAAEEI010007683.1	RepeatMasker	Unknown	825	1010	999	+	.	ID="RND-6_FAMILY-8384";Tend="812";Tstart="607";shortTE="F";uid="6a908404-b6af-4407-ad21-fbac4cd59748"
JAAEEI010007683.1	RepeatMasker	DNA/hAT-Tip100	548	940	1493	-	.	ID="RND-1_FAMILY-566";Tend="1394";Tstart="1051";shortTE="F";uid="e8a55094-dbd1-4e47-bc78-10b73acff69a"
JAAEEI010007684.1	RepeatMasker	Unknown	813	1047	1739	+	.	ID="RND-1_FAMILY-41";Tend="1670";Tstart="1446";shortTE="F";uid="34727562-6012-4131-8975-a018780cfb42"
JAAEEI010007684.1	RepeatMasker	DNA/Academ-1	226	812	3521	+	.	ID="RND-6_FAMILY-2188";Tend="1124";Tstart="616";shortTE="F";uid="f4810986-6cce-4810-b136-f291521fe58c"
JAAEEI010007684.1	RepeatMasker	Unknown	1	127	1090	-	.	ID="RND-6_FAMILY-1416";Tend="726";Tstart="600";shortTE="F";uid="2b937c2d-4905-45b0-9ec1-1c6cd6de4fb6"
JAAEEI010007685.1	RepeatMasker	DNA/PiggyBac	227	329	904	+	.	ID="RND-5_FAMILY-1399";Tend="2147";Tstart="2045";shortTE="F";uid="ce9c9b50-3e98-49ec-9e00-d25d4bc8248a"
JAAEEI010007686.1	RepeatMasker	Unknown	361	506	616	+	.	ID="RND-6_FAMILY-6037";Tend="1109";Tstart="981";shortTE="F";uid="e75e1b41-e3d8-4b32-9385-b961d6e1ca7e"
JAAEEI010007686.1	RepeatMasker	Unknown	382	719	1824	-	.	ID="RND-1_FAMILY-422";Tend="1158";Tstart="795";shortTE="F";uid="0c60e41c-82e7-49f7-8f60-8fdf07d2d54b"
JAAEEI010007687.1	RepeatMasker	Unknown	1	227	1571	-	.	ID="RND-1_FAMILY-443";Tend="1148";Tstart="943";shortTE="F";uid="dfadfd9e-cae1-47e4-8714-59cb09d21264"
JAAEEI010007687.1	RepeatMasker	RC/Helitron	847	1047	1735	-	.	ID="RND-4_FAMILY-612";Tend="2361";Tstart="2160";shortTE="F";uid="178fc11e-f154-4d4c-898b-c927301c67ed"
JAAEEI010007688.1	RepeatMasker	Unknown	840	964	864	+	.	ID="RND-1_FAMILY-337";Tend="1034";Tstart="909";shortTE="F";uid="69719fd5-416e-4246-a7ef-83567578eaa4"
JAAEEI010007689.1	RepeatMasker	LINE/RTE-BovB	573	679	620	+	.	ID="RND-6_FAMILY-380";Tend="980";Tstart="872";shortTE="F";uid="d83f8cbc-c5dc-4f95-9494-e0615e95fbba"
JAAEEI010007689.1	RepeatMasker	DNA/TcMar-Tc1	770	991	1726	-	.	ID="RND-6_FAMILY-6911";Tend="1740";Tstart="1519";shortTE="F";uid="c2125fb3-e48d-4bb0-9f46-2c70dc77d471"
JAAEEI010007689.1	RepeatMasker	LINE/RTE-BovB	540	700	551	-	.	ID="RND-4_FAMILY-543";TEgroup="ctg_37288%7CRND-4_FAMILY-543%7C1";Tend="334";Tstart="173";shortTE="T";uid="23c7b873-5bc6-42dd-a0a2-5614ba1911a8"
JAAEEI010007689.1	RepeatMasker	Unknown	155	296	903	-	.	ID="RND-4_FAMILY-4275";Tend="1088";Tstart="936";shortTE="F";uid="36ee06f8-2e6b-4409-b783-3d3d605480a9"
JAAEEI010007689.1	RepeatMasker	RC/Helitron	1	106	741	-	.	ID="RND-5_FAMILY-688";Tend="1008";Tstart="907";shortTE="F";uid="6d45458f-1997-4df5-b079-384477ff70f7"
JAAEEI010000768.1	RepeatMasker	Unknown	6795	6972	876	+	.	ID="RND-6_FAMILY-2460";Tend="1070";Tstart="865";shortTE="F";uid="574126a7-f71f-49f8-8b50-9c7ac8b2a04d"
JAAEEI010000768.1	RepeatMasker	Unknown	4904	5654	1246	+	.	ID="RND-4_FAMILY-560";TEgroup="ctg_37289%7CRND-4_FAMILY-560%7C1";Tend="1360";Tstart="856";shortTE="F";uid="23fb81e6-7da1-48cf-a83f-e8311f412f74"
JAAEEI010000768.1	RepeatMasker	RC/Helitron	2178	2473	2380	+	.	ID="RND-1_FAMILY-193";Tend="1083";Tstart="784";shortTE="F";uid="4247ad0c-641d-4cf1-b85a-dd7a45784df6"
JAAEEI010000768.1	RepeatMasker	Unknown	929	1029	434	+	.	ID="RND-4_FAMILY-190";Tend="1331";Tstart="1230";shortTE="F";uid="13f539a9-3a91-42d8-bd92-78f81b952e53"
JAAEEI010000768.1	RepeatMasker	LINE/RTE-BovB	1184	1508	2254	+	.	ID="RND-1_FAMILY-30";Tend="1142";Tstart="794";shortTE="F";uid="03f2f010-8d07-4b49-a1e4-e4fb1b2e244a"
JAAEEI010000768.1	RepeatMasker	Unknown	4	248	1158	-	.	ID="RND-6_FAMILY-6755";Tend="1248";Tstart="1019";shortTE="F";uid="67f8220d-d77f-434e-a6cb-60d9c9521228"
JAAEEI010000768.1	RepeatMasker	Unknown	4361	4700	651	-	.	ID="RND-2_FAMILY-238";TEgroup="ctg_37289%7CRND-2_FAMILY-238%7C1";Tend="1280";Tstart="830";shortTE="F";uid="c0ad8d3c-2dc1-43f5-9a44-2cdc779e7b8e"
JAAEEI010013346.1	RepeatMasker	Unknown	1	232	1662	+	.	ID="RND-1_FAMILY-924";Tend="1560";Tstart="1319";shortTE="F";uid="1168e5be-1bf9-4061-9c82-3f20d33f1bc6"
JAAEEI010013346.1	RepeatMasker	RC/Helitron	226	590	2316	-	.	ID="RND-6_FAMILY-6367";Tend="1286";Tstart="916";shortTE="F";uid="b28fb802-8797-4947-9508-829a7e37daed"
JAAEEI010013346.1	RepeatMasker	Unknown	569	721	1025	-	.	ID="RND-6_FAMILY-3656";Tend="1577";Tstart="1416";shortTE="F";uid="a58c5cc7-7ec2-4f11-89dc-2160f0bca841"
JAAEEI010007690.1	RepeatMasker	SINE/tRNA-RTE	353	518	1059	-	.	ID="RND-1_FAMILY-48";Tend="1187";Tstart="1029";shortTE="F";uid="bf4e1e04-781d-4366-a050-490a4dceaf50"
JAAEEI010007690.1	RepeatMasker	LINE/RTE-BovB	516	671	944	-	.	ID="RND-1_FAMILY-75";Tend="1171";Tstart="993";shortTE="F";uid="4becddbe-9da8-42ad-a65d-d93f8a2718da"
JAAEEI010007691.1	RepeatMasker	Unknown	76	340	1177	-	.	ID="RND-5_FAMILY-2473";Tend="986";Tstart="680";shortTE="F";uid="07ef4c2e-4fb4-4d75-b9ab-d524f7b13c19"
JAAEEI010007691.1	RepeatMasker	SINE/MIR	337	639	2097	-	.	ID="RND-1_FAMILY-44";Tend="1181";Tstart="866";shortTE="F";uid="b73d0c94-460b-4006-94ca-20e041eea3dc"
JAAEEI010007692.1	RepeatMasker	Unknown	95	338	1506	+	.	ID="RND-6_FAMILY-7290";Tend="1433";Tstart="1151";shortTE="F";uid="04434d6c-8a08-4a26-a4d7-56c05d537be8"
JAAEEI010007693.1	RepeatMasker	Unknown	744	1053	1154	+	.	ID="RND-6_FAMILY-1245";Tend="1508";Tstart="1191";shortTE="F";uid="d224c636-d31d-42a5-b3fa-58fedadc3a65"
JAAEEI010007693.1	RepeatMasker	Unknown	429	732	1384	+	.	ID="RND-1_FAMILY-325";Tend="2299";Tstart="2008";shortTE="F";uid="d4aa312b-80f4-4ee0-9e2d-53e4891f7c23"
JAAEEI010007693.1	RepeatMasker	Unknown	1	239	1033	+	.	ID="RND-6_FAMILY-1245";Tend="1180";Tstart="947";shortTE="F";uid="91310b03-d42a-4fdb-ac57-bea048c00d86"
JAAEEI010007693.1	RepeatMasker	Unknown	228	469	401	-	.	ID="RND-4_FAMILY-737";TEgroup="ctg_37293%7CRND-4_FAMILY-737%7C1";Tend="1580";Tstart="769";shortTE="T";uid="b67e0c44-2b86-4cd4-a523-2e27dd8b30f8"
JAAEEI010007694.1	RepeatMasker	Unknown	243	1000	5014	+	.	ID="RND-3_FAMILY-721";Tend="1607";Tstart="840";shortTE="F";uid="ad87902b-1a3c-434a-bfa1-5246ea253ee7"
JAAEEI010007694.1	RepeatMasker	LTR	935	1070	913	-	.	ID="RND-6_FAMILY-934";Tend="2305";Tstart="2151";shortTE="F";uid="611c5002-51be-4f48-abe9-d118054643e1"
JAAEEI010007694.1	RepeatMasker	RC/Helitron	1	164	750	-	.	ID="RND-6_FAMILY-671";TEgroup="ctg_37294%7CRND-6_FAMILY-671%7C1";Tend="1069";Tstart="829";shortTE="T";uid="d7f46f92-bb26-45c2-a342-238b21692cf8"
JAAEEI010007696.1	RepeatMasker	Unknown	239	485	1675	-	.	ID="RND-5_FAMILY-4241";Tend="1170";Tstart="901";shortTE="F";uid="f2a1f358-fe6c-4462-a7de-996d6acdcef5"
JAAEEI010007696.1	RepeatMasker	DNA/hAT-Tip100	477	612	975	-	.	ID="RND-1_FAMILY-543";Tend="1233";Tstart="1094";shortTE="F";uid="492b4314-fced-4ce8-9fb3-520ffda054a2"
JAAEEI010007698.1	RepeatMasker	RC/Helitron	928	1046	936	+	.	ID="RND-1_FAMILY-35";Tend="998";Tstart="879";shortTE="F";uid="1cf3ef6d-4d30-4d07-a0ac-a0e56658ca96"
JAAEEI010007698.1	RepeatMasker	RC/Helitron	2	152	773	-	.	ID="RND-6_FAMILY-7275";Tend="999";Tstart="843";shortTE="F";uid="a1350276-4b4f-453e-9615-51a044c0d3ef"
JAAEEI010007698.1	RepeatMasker	RC/Helitron	264	596	2050	-	.	ID="RND-6_FAMILY-8344";Tend="804";Tstart="559";shortTE="F";uid="08cb1a37-fd8e-4493-9274-e9f20639fe9b"
JAAEEI010007698.1	RepeatMasker	Unknown	903	1010	628	-	.	ID="RND-5_FAMILY-650";Tend="1759";Tstart="1651";shortTE="F";uid="3de7fcfd-03d5-4c90-a318-cc5a2ed60d16"
JAAEEI010007699.1	RepeatMasker	LINE/L2	557	914	3113	+	.	ID="RND-6_FAMILY-1199";Tend="1280";Tstart="929";shortTE="F";uid="e30376ce-cfd2-4a4a-8f24-387d5be87b54"
JAAEEI010007699.1	RepeatMasker	Unknown	891	1045	1081	-	.	ID="RND-1_FAMILY-206";Tend="1820";Tstart="1663";shortTE="F";uid="6403f0bf-6284-4ec6-84c0-8e52e624fce6"
JAAEEI010010325.1	RepeatMasker	Unknown	207	440	1508	-	.	ID="RND-1_FAMILY-66";Tend="1136";Tstart="902";shortTE="F";uid="1a56d1da-b5a4-4d8d-8ead-9e831d99fc76"
JAAEEI010013347.1	RepeatMasker	DNA/TcMar-Tc1	650	763	677	+	.	ID="MARINER-12_HSAL";Tend="114";Tstart="1";shortTE="F";uid="27711086-f847-4a04-b467-3f767e376858"
JAAEEI010000769.1	RepeatMasker	DNA/TcMar-Tc1	4981	5796	5424	+	.	ID="RND-1_FAMILY-376";Tend="1692";Tstart="960";shortTE="F";uid="5d0606d6-2ec3-4d6a-8e70-132fbb38a77f"
JAAEEI010000769.1	RepeatMasker	LINE/L2	368	741	2294	+	.	ID="RND-1_FAMILY-815";Tend="1226";Tstart="790";shortTE="F";uid="e8377473-df57-4e40-888c-c50b2a9192ba"
JAAEEI010000769.1	RepeatMasker	DNA/hAT-Tip100	5796	6175	2861	+	.	ID="RND-1_FAMILY-217";Tend="1302";Tstart="861";shortTE="F";uid="24ffc70e-9f32-4b70-82b4-9b2c549ba0ad"
JAAEEI010000769.1	RepeatMasker	Unknown	760	898	578	+	.	ID="RND-3_FAMILY-37";Tend="1185";Tstart="1043";shortTE="F";uid="a5095d88-819c-43f8-9c27-fea45762ba1d"
JAAEEI010000769.1	RepeatMasker	Unknown	6227	6427	1424	+	.	ID="RND-1_FAMILY-42";Tend="1007";Tstart="805";shortTE="F";uid="61a75726-b0c6-409d-9c4c-9ec3d8781af5"
JAAEEI010000769.1	RepeatMasker	DNA/TcMar-Tc1	1142	1462	1108	+	.	ID="mariner-12_hsal";Tend="303";Tstart="1";shortTE="F";uid="230aa201-3ed4-4360-beda-485986c00604"
JAAEEI010000769.1	RepeatMasker	RC/Helitron	4776	4881	695	+	.	ID="RND-1_FAMILY-6";Tend="913";Tstart="802";shortTE="F";uid="4d09e8ce-2a26-483e-9be9-b61bf8c7871d"
JAAEEI010000769.1	RepeatMasker	Unknown	2829	3125	2105	+	.	ID="RND-6_FAMILY-3656";Tend="1556";Tstart="1256";shortTE="F";uid="52afde4f-4b3d-4c61-9c06-442d550da005"
JAAEEI010000769.1	RepeatMasker	Unknown	162	316	1096	-	.	ID="RND-6_FAMILY-11688";Tend="1461";Tstart="1312";shortTE="F";uid="87925c9c-f79c-405d-9769-5da549ca2027"
JAAEEI010000769.1	RepeatMasker	SINE/tRNA-RTE	2055	2390	2452	-	.	ID="RND-4_FAMILY-384";Tend="1185";Tstart="848";shortTE="F";uid="571e3d35-a3cf-4b1e-95a1-d526c44c01da"
JAAEEI010000769.1	RepeatMasker	LINE/Dong-R4	1	166	1352	-	.	ID="RND-6_FAMILY-3597";Tend="737";Tstart="572";shortTE="F";uid="89f4a979-5471-4851-9670-d51b895c4742"
JAAEEI010000769.1	RepeatMasker	RC/Helitron	996	1141	1102	-	.	ID="RND-1_FAMILY-285";Tend="1021";Tstart="876";shortTE="F";uid="343d68eb-d17a-4f91-a12b-96e67a830b47"
JAAEEI010000076.1	RepeatMasker	Unknown	19524	19807	1634	+	.	ID="RND-6_FAMILY-7290";Tend="1429";Tstart="1140";shortTE="F";uid="95e1d38e-8641-4d54-b3f1-3225fc55853c"
JAAEEI010000076.1	RepeatMasker	Unknown	17961	18349	2288	+	.	ID="RND-5_FAMILY-545";Tend="1218";Tstart="868";shortTE="F";uid="39680c6a-f98e-4f6b-8b7a-170145db1f7b"
JAAEEI010000076.1	RepeatMasker	LINE/I-Jockey	22665	22765	657	+	.	ID="RND-1_FAMILY-230";Tend="988";Tstart="857";shortTE="F";uid="d795c5dc-e5c9-47bb-bfbb-2d13593d31df"
JAAEEI010000076.1	RepeatMasker	Unknown	11715	11997	701	+	.	ID="RND-4_FAMILY-452";Tend="1106";Tstart="763";shortTE="F";uid="e38b115b-e997-425b-9fb3-9885abaa1626"
JAAEEI010000076.1	RepeatMasker	Satellite	19007	19288	2236	+	.	ID="RND-5_FAMILY-399";Tend="1228";Tstart="945";shortTE="F";uid="dbacdf63-5c46-4a5e-ac98-4eb80fa807f0"
JAAEEI010000076.1	RepeatMasker	SINE/tRNA-RTE	7585	7743	575	+	.	ID="RND-6_FAMILY-1330";Tend="1109";Tstart="923";shortTE="F";uid="1c182686-aa4e-46e0-9e9b-4e899a1a2e03"
JAAEEI010000076.1	RepeatMasker	Unknown	8543	8692	492	+	.	ID="RND-1_FAMILY-94";TEgroup="ctg_37301%7CRND-1_FAMILY-94%7C1";Tend="955";Tstart="890";shortTE="T";uid="9b2c0f56-a4bc-4981-925e-af68042cf05e"
JAAEEI010000076.1	RepeatMasker	Unknown	22686	23034	2462	+	.	ID="RND-5_FAMILY-215";Tend="1326";Tstart="969";shortTE="F";uid="96a545a3-df07-47a6-8efa-79836b4eeec8"
JAAEEI010000076.1	RepeatMasker	Unknown	18993	19100	577	+	.	ID="RND-6_FAMILY-3679";Tend="1707";Tstart="1594";shortTE="F";uid="aa78977a-1c89-493e-b62f-35e1b76e5fd5"
JAAEEI010000076.1	RepeatMasker	RC/Helitron	11268	11514	1823	+	.	ID="RND-6_FAMILY-317";Tend="1168";Tstart="925";shortTE="F";uid="12a98bb7-b643-4238-8a30-6ea053cefb49"
JAAEEI010000076.1	RepeatMasker	SINE/5S	16270	16598	2394	+	.	ID="RND-3_FAMILY-220";Tend="1262";Tstart="930";shortTE="F";uid="8eec8325-aea8-4942-8bbc-ba7eea78df83"
JAAEEI010000076.1	RepeatMasker	Unknown	23306	23498	1713	+	.	ID="RND-5_FAMILY-296";Tend="1197";Tstart="1000";shortTE="F";uid="1338143b-da30-4a99-8b44-cadea5eebb10"
JAAEEI010000076.1	RepeatMasker	RC/Helitron	12014	12298	2186	+	.	ID="RND-1_FAMILY-984";Tend="1832";Tstart="1540";shortTE="F";uid="eb1fdfb5-bcde-44ca-ae05-456bb808f2cb"
JAAEEI010000076.1	RepeatMasker	Unknown	14650	15086	1683	+	.	ID="RND-1_FAMILY-39";Tend="1179";Tstart="764";shortTE="F";uid="eed724b1-5b7a-471a-a56b-868d0fd2d512"
JAAEEI010000076.1	RepeatMasker	Unknown	7746	7854	788	+	.	ID="RND-1_FAMILY-66";Tend="1037";Tstart="932";shortTE="F";uid="39659b25-56df-4d5f-bcb6-c7cf06d8c4eb"
JAAEEI010000076.1	RepeatMasker	Unknown	15113	15271	589	+	.	ID="RND-5_FAMILY-1590";TEgroup="ctg_37301%7CRND-5_FAMILY-1590%7C1";Tend="1764";Tstart="1675";shortTE="T";uid="7a23d56d-6320-4b5a-b684-785fd135b5a5"
JAAEEI010000076.1	RepeatMasker	Unknown	6954	7068	583	+	.	ID="RND-4_FAMILY-176";Tend="1262";Tstart="1168";shortTE="F";uid="94df7187-df87-4bc1-a04a-decd5cd7cda4"
JAAEEI010000076.1	RepeatMasker	LINE/CR1	11590	11702	901	+	.	ID="RND-6_FAMILY-2215";Tend="1011";Tstart="897";shortTE="F";uid="d933710c-0531-47db-be51-4aba4b5316c9"
JAAEEI010000076.1	RepeatMasker	RC/Helitron	6600	6955	2541	+	.	ID="RND-1_FAMILY-31";Tend="1530";Tstart="1167";shortTE="F";uid="c07b9914-ab35-4cd0-9fa2-04a3e6228dcd"
JAAEEI010000076.1	RepeatMasker	DNA/hAT-Tip100	9468	9855	3019	+	.	ID="RND-6_FAMILY-6216";Tend="1290";Tstart="889";shortTE="F";uid="e5de61b9-0c2f-4232-b22c-c69444b248c8"
JAAEEI010000076.1	RepeatMasker	DNA/Ginger-2	16883	17257	2075	-	.	ID="RND-1_FAMILY-113";TEgroup="ctg_37301%7CRND-1_FAMILY-113%7C1";Tend="1224";Tstart="893";shortTE="F";uid="2a4738c7-fc7e-49ca-aa68-7cb8b335ec62"
JAAEEI010000076.1	RepeatMasker	DNA/MULE-MuDR	10430	10584	1092	-	.	ID="RND-1_FAMILY-161";Tend="1108";Tstart="935";shortTE="F";uid="5d9aeb53-55ed-4b6d-9cde-b2b982a4dec3"
JAAEEI010000076.1	RepeatMasker	Unknown	14020	15113	5729	-	.	ID="RND-5_FAMILY-4341";TEgroup="ctg_37301%7CRND-5_FAMILY-4341%7C1";Tend="1870";Tstart="667";shortTE="F";uid="b3b56e23-e4e0-4e3b-817f-9bc29faff050"
JAAEEI010000076.1	RepeatMasker	DNA/TcMar-Tc1	471	579	524	-	.	ID="RND-6_FAMILY-1757";Tend="2411";Tstart="2306";shortTE="F";uid="f79d7a1b-2010-4ba3-b67a-bbb918526735"
JAAEEI010000076.1	RepeatMasker	Unknown	9368	9469	579	-	.	ID="RND-1_FAMILY-219";Tend="1071";Tstart="983";shortTE="F";uid="24912a15-0ba2-4b4b-84fc-a7344c747f84"
JAAEEI010000076.1	RepeatMasker	LINE/Penelope	200	474	1898	-	.	ID="RND-1_FAMILY-304";Tend="1563";Tstart="1285";shortTE="F";uid="62e4276c-54dc-42ed-8e68-a42db750e11e"
JAAEEI010000076.1	RepeatMasker	DNA/hAT-Tip100	15879	16078	1038	-	.	ID="RND-1_FAMILY-217";Tend="1001";Tstart="789";shortTE="F";uid="78a9d559-235b-4b4e-8d0b-a31bf4ade065"
JAAEEI010000076.1	RepeatMasker	LINE/RTE-BovB	4642	4844	1398	-	.	ID="RND-5_FAMILY-7044";Tend="435";Tstart="257";shortTE="F";uid="d4dfa764-9582-4158-ae8f-f77279991a20"
JAAEEI010000076.1	RepeatMasker	SINE/tRNA-RTE	15648	15840	776	-	.	ID="RND-6_FAMILY-1330";Tend="1120";Tstart="927";shortTE="F";uid="a58ae22c-4ec5-47b9-a0a5-e2bb74d40b66"
JAAEEI010000076.1	RepeatMasker	Unknown	15463	15656	1138	-	.	ID="RND-5_FAMILY-4504";Tend="1655";Tstart="1442";shortTE="F";uid="786c5583-3f09-4fa3-94af-2c4359d9b26e"
JAAEEI010000076.1	RepeatMasker	Satellite	19525	19919	1722	-	.	ID="RND-5_FAMILY-399";Tend="402";Tstart="1";shortTE="F";uid="0aa43c78-9b30-4eec-82ed-d2c432bf0c83"
JAAEEI010000076.1	RepeatMasker	LINE/R1-LOA	7854	8344	4301	-	.	ID="RND-6_FAMILY-3612";Tend="3497";Tstart="3007";shortTE="F";uid="0cc32e31-f9d8-42e9-b568-45fc0260111d"
JAAEEI010000076.1	RepeatMasker	Unknown	24529	24654	608	-	.	ID="RND-5_FAMILY-4504";Tend="763";Tstart="643";shortTE="F";uid="e2191162-ba5b-4029-abf5-1c6887f7d7f7"
JAAEEI010000076.1	RepeatMasker	RC/Helitron	21238	22073	3667	-	.	ID="RND-6_FAMILY-3129";Tend="1024";Tstart="210";shortTE="F";uid="807d88dd-3385-4646-8019-dac2ac67f1e6"
JAAEEI010007700.1	RepeatMasker	Unknown	651	805	483	+	.	ID="RND-4_FAMILY-1056";Tend="577";Tstart="422";shortTE="F";uid="6f9c3f5c-2773-437c-8e7c-44aa616463e7"
JAAEEI010007700.1	RepeatMasker	Unknown	575	687	459	-	.	ID="RND-6_FAMILY-5365";Tend="236";Tstart="110";shortTE="F";uid="33786f37-60a8-4d04-a3e4-03c9206b3bed"
JAAEEI010007700.1	RepeatMasker	Unknown	230	436	938	-	.	ID="RND-1_FAMILY-191";Tend="1870";Tstart="1671";shortTE="F";uid="9934ad28-e8df-4539-b843-a39e104849a2"
JAAEEI010007701.1	RepeatMasker	RC/Helitron	608	835	1851	+	.	ID="RND-1_FAMILY-31";Tend="1534";Tstart="1311";shortTE="F";uid="525fa0d6-8da2-4c20-98bc-13f60e70bedf"
JAAEEI010007701.1	RepeatMasker	RC/Helitron	933	1046	670	-	.	ID="RND-6_FAMILY-4124";Tend="1609";Tstart="1500";shortTE="F";uid="8bced414-cebc-4bcc-822b-f2ad988e28d1"
JAAEEI010007702.1	RepeatMasker	Unknown	154	342	651	-	.	ID="RND-5_FAMILY-539";Tend="1067";Tstart="867";shortTE="F";uid="2aa31ecf-3c63-4e2a-b747-89c936cda7c0"
JAAEEI010007704.1	RepeatMasker	Unknown	1	220	1915	+	.	ID="RND-6_FAMILY-9040";Tend="1375";Tstart="1156";shortTE="F";uid="f86dfda6-2344-4a5f-822a-8a9a832d6f05"
JAAEEI010007705.1	RepeatMasker	DNA/hAT-Tip100	126	744	4445	-	.	ID="RND-1_FAMILY-688";Tend="1566";Tstart="957";shortTE="F";uid="ac050d06-30b7-440b-8ad4-79b87958efe9"
JAAEEI010007706.1	RepeatMasker	Satellite	452	581	903	+	.	ID="RND-3_FAMILY-672";Tend="1033";Tstart="902";shortTE="F";uid="d6a8b288-eb01-4423-80ff-e0b176b27b35"
JAAEEI010007706.1	RepeatMasker	Unknown	670	968	2139	+	.	ID="RND-1_FAMILY-96";Tend="1286";Tstart="972";shortTE="F";uid="81f0e553-248b-464a-9f10-a6758a50cb03"
JAAEEI010007706.1	RepeatMasker	SINE/tRNA-RTE	176	368	1364	+	.	ID="RND-6_FAMILY-1330";Tend="1099";Tstart="908";shortTE="F";uid="66c22674-7598-4896-9d5e-45ff27be236c"
JAAEEI010007707.1	RepeatMasker	LINE/CR1	126	574	2752	+	.	ID="RND-1_FAMILY-367";Tend="1599";Tstart="1116";shortTE="F";uid="0778a9f6-e242-456d-859d-607ad66960f2"
JAAEEI010013348.1	RepeatMasker	Unknown	198	365	503	+	.	ID="RND-6_FAMILY-87";Tend="1112";Tstart="1025";shortTE="F";uid="fc0063bb-03d4-4d83-88d8-729c07186280"
JAAEEI010013348.1	RepeatMasker	Unknown	4	156	841	-	.	ID="RND-3_FAMILY-183";Tend="1100";Tstart="949";shortTE="F";uid="9504f578-081d-4240-9283-a5c85ab47ee1"
JAAEEI010007708.1	RepeatMasker	Unknown	630	745	1374	+	.	ID="RND-1_FAMILY-251";Tend="495";Tstart="108";shortTE="F";uid="2868866d-14e2-4427-8b34-caf7e98427bf"
JAAEEI010007708.1	RepeatMasker	DNA/TcMar-Tc1	21	314	579	+	.	ID="RND-6_FAMILY-783";Tend="1362";Tstart="1060";shortTE="F";uid="3e9ee4cd-b54a-4451-b723-b9c7e8a4196e"
JAAEEI010007708.1	RepeatMasker	Unknown	746	1044	1865	-	.	ID="RND-6_FAMILY-11688";Tend="1167";Tstart="861";shortTE="F";uid="45ae5854-6d34-40a3-bb17-6d9f8983ffc8"
JAAEEI010000770.1	RepeatMasker	Unknown	2406	2627	1730	+	.	ID="RND-6_FAMILY-7290";Tend="1165";Tstart="942";shortTE="F";uid="d01f52d7-823e-4086-9546-dfc7632c4979"
JAAEEI010000770.1	RepeatMasker	LINE/I-Jockey	3395	3646	486	+	.	ID="TART_DV";Tend="2957";Tstart="2740";shortTE="F";uid="8d174908-7b70-4220-9ec5-40467b559b03"
JAAEEI010000770.1	RepeatMasker	LINE/I-Jockey	5510	5721	461	-	.	ID="TART_DV";Tend="2959";Tstart="2750";shortTE="F";uid="aed9c2c0-2a50-4d7a-a36a-a7896b1027c0"
JAAEEI010000770.1	RepeatMasker	DNA/hAT-Tip100	4919	5093	761	-	.	ID="rnd-3_family-262";Tend="1020";Tstart="814";shortTE="F";uid="6db67b14-95d4-4407-b94c-3ea933b0752b"
JAAEEI010000770.1	RepeatMasker	Unknown	5269	5398	601	-	.	ID="RND-5_FAMILY-1523";Tend="1118";Tstart="998";shortTE="F";uid="2f55599f-3db8-4ad1-b33d-03ce3ba5c3db"
JAAEEI010000770.1	RepeatMasker	Unknown	6429	6688	2312	-	.	ID="RND-6_FAMILY-1688";Tend="1165";Tstart="905";shortTE="F";uid="07c51c09-4859-45c7-af60-083a7a3a110e"
JAAEEI010000770.1	RepeatMasker	DNA/TcMar-Tc1	243	1437	6198	-	.	ID="rnd-1_family-54";Tend="1758";Tstart="571";shortTE="F";uid="4c796e96-cf0f-486b-a9c9-85899f9785f6"
JAAEEI010000770.1	RepeatMasker	Unknown	3040	3191	1112	-	.	ID="RND-5_FAMILY-16";Tend="1042";Tstart="894";shortTE="F";uid="a6867b17-3592-45c3-a891-546a0d837058"
JAAEEI010007710.1	RepeatMasker	Unknown	436	912	1516	-	.	ID="RND-6_FAMILY-7290";Tend="1404";Tstart="906";shortTE="F";uid="1deed9a9-40be-491a-af21-9dba1378d769"
JAAEEI010007711.1	RepeatMasker	Unknown	162	303	663	-	.	ID="RND-4_FAMILY-30";Tend="1083";Tstart="930";shortTE="F";uid="d891105e-03e5-4357-9b35-5b4a2a503bd3"
JAAEEI010007712.1	RepeatMasker	DNA/TcMar-Mariner	629	1024	2901	+	.	ID="RND-1_FAMILY-346";Tend="1687";Tstart="1262";shortTE="F";uid="68c36b38-194b-40b0-b130-241ecdc5762c"
JAAEEI010007712.1	RepeatMasker	LINE/RTE-BovB	1	189	664	+	.	ID="RND-5_FAMILY-1885";Tend="1229";Tstart="1104";shortTE="F";uid="bbd1575a-ba5c-493e-836e-59075306dc83"
JAAEEI010007713.1	RepeatMasker	RC/Helitron	528	762	1698	+	.	ID="RND-6_FAMILY-317";Tend="1167";Tstart="935";shortTE="F";uid="35b9f849-5945-4099-a4f9-9cfff5c7adf6"
JAAEEI010007713.1	RepeatMasker	Unknown	84	486	2205	+	.	ID="RND-1_FAMILY-221";Tend="1413";Tstart="986";shortTE="F";uid="82667c9e-65f2-4d58-a1e9-5ffffc747b34"
JAAEEI010007714.1	RepeatMasker	DNA/hAT-Tip100	339	840	3458	+	.	ID="RND-1_FAMILY-209";Tend="1365";Tstart="878";shortTE="F";uid="b30b53ad-5208-4df6-acaf-b31f99719444"
JAAEEI010007714.1	RepeatMasker	Unknown	3	337	1315	+	.	ID="RND-1_FAMILY-990";Tend="1303";Tstart="1018";shortTE="F";uid="7bd05fb9-d668-4eb9-bd37-a2de643c9269"
JAAEEI010007715.1	RepeatMasker	DNA/hAT-hATx	46	749	4945	+	.	ID="RND-1_FAMILY-405";Tend="1766";Tstart="1043";shortTE="F";uid="dc3478e7-f295-469f-bfa4-75669b0440f3"
JAAEEI010007716.1	RepeatMasker	LINE/RTE-BovB	172	499	2285	-	.	ID="RND-6_FAMILY-380";Tend="1194";Tstart="875";shortTE="F";uid="f6231448-0bc4-46f1-9554-3ef8bad76e29"
JAAEEI010013349.1	RepeatMasker	Unknown	3	721	6133	+	.	ID="RND-1_FAMILY-78";Tend="2218";Tstart="1476";shortTE="F";uid="f4bef65b-51f3-401b-b0d7-7ee0d4b0b73f"
JAAEEI010007717.1	RepeatMasker	SINE/MIR	16741	16946	762	+	.	ID="RND-1_FAMILY-44";Tend="1156";Tstart="896";shortTE="F";uid="6edb5fe5-d793-4d15-aacd-3f51dea90e14"
JAAEEI010007717.1	RepeatMasker	Unknown	41167	41329	1317	+	.	ID="RND-5_FAMILY-2268";Tend="1021";Tstart="845";shortTE="F";uid="63b81974-f53a-4161-a6a0-6e99c101b15b"
JAAEEI010007717.1	RepeatMasker	Unknown	47122	47479	2580	+	.	ID="RND-4_FAMILY-369";Tend="1122";Tstart="772";shortTE="F";uid="1b0ed0dc-60fe-4f33-a0ed-600500b04bb3"
JAAEEI010007717.1	RepeatMasker	Unknown	29688	29845	993	+	.	ID="RND-5_FAMILY-336";Tend="2177";Tstart="2009";shortTE="F";uid="1339641f-d3a7-424c-86c3-5e5427d73b72"
JAAEEI010007717.1	RepeatMasker	SINE/MIR	23308	23630	592	+	.	ID="RND-1_FAMILY-44";Tend="1196";Tstart="889";shortTE="F";uid="5e401274-1494-4e66-8632-3e85c333b1c9"
JAAEEI010007717.1	RepeatMasker	DNA/MULE-MuDR	12930	13121	1110	+	.	ID="RND-5_FAMILY-444";Tend="1108";Tstart="909";shortTE="F";uid="93d4b3e1-e042-4c00-8d42-f774bb710462"
JAAEEI010007717.1	RepeatMasker	Unknown	26264	26656	2243	+	.	ID="RND-5_FAMILY-3189";Tend="3122";Tstart="2724";shortTE="F";uid="2f513738-7f7a-4f52-a722-68ba127e4954"
JAAEEI010007717.1	RepeatMasker	Unknown	18320	18514	1271	+	.	ID="RND-4_FAMILY-1041";Tend="1367";Tstart="1172";shortTE="F";uid="3a4697aa-a03d-4fb8-9865-e509110c5e00"
JAAEEI010007717.1	RepeatMasker	DNA/hAT-Tip100	12272	12516	1108	+	.	ID="RND-1_FAMILY-936";Tend="2451";Tstart="2205";shortTE="F";uid="05587e28-ca99-4abc-b8c7-57f0ad851c0b"
JAAEEI010007717.1	RepeatMasker	Unknown	8861	9390	3792	+	.	ID="RND-4_FAMILY-132";Tend="1519";Tstart="953";shortTE="F";uid="b5240b08-c9c8-423b-b326-ab0eb0516b9a"
JAAEEI010007717.1	RepeatMasker	DNA/Academ-1	35479	35663	537	+	.	ID="RND-6_FAMILY-7541";Tend="1112";Tstart="889";shortTE="F";uid="e712deac-9ad6-4da1-a136-d3c77b282553"
JAAEEI010007717.1	RepeatMasker	LINE/RTE-BovB	7952	8338	3108	+	.	ID="RND-1_FAMILY-75";Tend="1823";Tstart="1449";shortTE="F";uid="aa1ada9b-6add-4010-a2cb-706d5c2a687a"
JAAEEI010007717.1	RepeatMasker	Unknown	36435	36900	3874	+	.	ID="RND-6_FAMILY-1527";Tend="1373";Tstart="912";shortTE="F";uid="4f4afe37-9367-4dab-af59-c754e85fae8e"
JAAEEI010007717.1	RepeatMasker	Unknown	10283	10478	1733	+	.	ID="RND-1_FAMILY-494";Tend="1095";Tstart="900";shortTE="F";uid="0d6a1837-9715-4c43-8a4f-1a113f27289f"
JAAEEI010007717.1	RepeatMasker	Unknown	38473	38577	440	+	.	ID="RND-2_FAMILY-87";Tend="1126";Tstart="1020";shortTE="F";uid="86f9368c-3900-4902-a7f4-014555c3d481"
JAAEEI010007717.1	RepeatMasker	Unknown	20029	20405	1750	+	.	ID="RND-4_FAMILY-70";Tend="1308";Tstart="890";shortTE="F";uid="05fd3664-1c9e-4818-85db-a9e28f25ba4a"
JAAEEI010007717.1	RepeatMasker	Unknown	44545	44695	1244	+	.	ID="RND-5_FAMILY-2268";Tend="1008";Tstart="845";shortTE="F";uid="0c9968c5-1ad1-429d-99ab-81b4f5e3c51a"
JAAEEI010007717.1	RepeatMasker	DNA/hAT-Tip100	44138	44267	912	+	.	ID="RND-1_FAMILY-785";Tend="1492";Tstart="1345";shortTE="F";uid="23fb225f-238f-4a31-b081-1b2846ff06b5"
JAAEEI010007717.1	RepeatMasker	Unknown	10802	11219	3430	+	.	ID="RND-5_FAMILY-2268";Tend="1297";Tstart="844";shortTE="F";uid="459b9587-fa44-4710-99c0-13a4935d8557"
JAAEEI010007717.1	RepeatMasker	DNA/hAT-Tag1	44684	44842	1068	+	.	ID="RND-1_FAMILY-755";Tend="1500";Tstart="1338";shortTE="F";uid="1992992f-814b-4032-8032-4f3b46219a6e"
JAAEEI010007717.1	RepeatMasker	LINE/R1-LOA	19104	19340	728	+	.	ID="RND-1_FAMILY-180";Tend="2930";Tstart="2690";shortTE="F";uid="9c31b6e8-944c-4ebb-8343-39ab95a7f1b2"
JAAEEI010007717.1	RepeatMasker	Unknown	52927	53270	1045	+	.	ID="RND-1_FAMILY-137";TEgroup="ctg_37320%7CRND-1_FAMILY-137%7C1";Tend="1153";Tstart="988";shortTE="F";uid="a6e819fc-5c63-4056-b60e-c1b78d754f1f"
JAAEEI010007717.1	RepeatMasker	LINE/RTE-BovB	18894	19101	437	+	.	ID="RND-6_FAMILY-4926";Tend="908";Tstart="712";shortTE="F";uid="1ef0e7fc-ec5f-4723-bf1a-b3dbc8c51e86"
JAAEEI010007717.1	RepeatMasker	Unknown	13636	14082	3411	+	.	ID="RND-6_FAMILY-8794";Tend="1331";Tstart="895";shortTE="F";uid="abf5b43f-e624-42bd-b5df-9d91c58be13b"
JAAEEI010007717.1	RepeatMasker	SINE/5S	24461	24591	778	+	.	ID="RND-5_FAMILY-710";Tend="1153";Tstart="1006";shortTE="F";uid="492a8fe0-d894-4119-9f18-0621732546ec"
JAAEEI010007717.1	RepeatMasker	Unknown	38622	39075	2954	+	.	ID="RND-4_FAMILY-132";Tend="1395";Tstart="953";shortTE="F";uid="804e5aad-6ec2-4e57-b4f7-5ed032ed187b"
JAAEEI010007717.1	RepeatMasker	DNA/TcMar-Tc1	51230	51345	833	+	.	ID="RND-4_FAMILY-629";Tend="483";Tstart="375";shortTE="F";uid="2c0138a9-61cb-4565-ad5e-f888d5d58c8e"
JAAEEI010007717.1	RepeatMasker	LINE/Penelope	15570	15677	744	+	.	ID="RND-6_FAMILY-1295";Tend="1125";Tstart="1019";shortTE="F";uid="80f259ca-ac42-4fd3-9c76-df2288e2c260"
JAAEEI010007717.1	RepeatMasker	SINE/tRNA-RTE	16524	16742	1593	+	.	ID="RND-6_FAMILY-1330";Tend="1120";Tstart="922";shortTE="F";uid="9550883b-7951-4c4a-be3e-86d3c274107b"
JAAEEI010007717.1	RepeatMasker	RC/Helitron	45016	45226	1645	+	.	ID="RND-6_FAMILY-2083";Tend="1712";Tstart="1498";shortTE="F";uid="e9e14361-abee-46bd-bbc6-c5dba66bad38"
JAAEEI010007717.1	RepeatMasker	DNA/hAT-Tip100	43529	43797	1391	+	.	ID="RND-1_FAMILY-217";Tend="1152";Tstart="844";shortTE="F";uid="df681d91-da78-476d-b568-823facf7ddbf"
JAAEEI010007717.1	RepeatMasker	Unknown	5799	6603	4377	+	.	ID="RND-1_FAMILY-635";Tend="1688";Tstart="929";shortTE="F";uid="6569f054-3514-4565-b8f2-6d4c0d68ea30"
JAAEEI010007717.1	RepeatMasker	Unknown	26683	26878	1002	+	.	ID="RND-4_FAMILY-30";Tend="1241";Tstart="1046";shortTE="F";uid="6d25ee4c-3892-4ffb-9933-be15c898fab9"
JAAEEI010007717.1	RepeatMasker	DNA/MULE-MuDR	8725	8862	619	+	.	ID="rnd-1_family-161";Tend="1052";Tstart="895";shortTE="F";uid="3feab19d-5b37-4361-94fd-0bf80fb8de61"
JAAEEI010007717.1	RepeatMasker	Unknown	4137	4349	1854	+	.	ID="RND-2_FAMILY-87";Tend="1239";Tstart="1030";shortTE="F";uid="1b234d30-bd9c-424e-91d0-c65eb0270630"
JAAEEI010007717.1	RepeatMasker	DNA/TcMar-Tc1	18210	18362	494	+	.	ID="RND-6_FAMILY-1003";Tend="1647";Tstart="1506";shortTE="F";uid="428af8b3-580a-48de-902a-948a0e7f71cf"
JAAEEI010007717.1	RepeatMasker	LINE/RTE-BovB	4703	4813	930	+	.	ID="RND-1_FAMILY-75";Tend="1249";Tstart="1139";shortTE="F";uid="ae3e1c7a-ef2b-4dac-81b1-651d48aac648"
JAAEEI010007717.1	RepeatMasker	Unknown	39751	39920	1073	+	.	ID="RND-6_FAMILY-13332";Tend="1226";Tstart="1058";shortTE="F";uid="86922dcf-c1bc-4fbb-a220-52bb1df949bd"
JAAEEI010007717.1	RepeatMasker	Unknown	33705	33985	1895	+	.	ID="RND-6_FAMILY-92";Tend="1473";Tstart="1176";shortTE="F";uid="9395a883-a43e-4629-9f85-b9c9efb65318"
JAAEEI010007717.1	RepeatMasker	DNA/hAT-Tip100	37314	37630	2694	+	.	ID="RND-1_FAMILY-395";Tend="1701";Tstart="1382";shortTE="F";uid="8f96d9f5-7423-4bff-973c-68a6b377858f"
JAAEEI010007717.1	RepeatMasker	Unknown	39311	39537	992	+	.	ID="RND-6_FAMILY-13332";Tend="872";Tstart="643";shortTE="F";uid="b08f7911-49ff-4f82-b7f7-6dcc974de871"
JAAEEI010007717.1	RepeatMasker	Unknown	48928	49575	590	+	.	ID="RND-5_FAMILY-1590";Tend="1737";Tstart="1359";shortTE="F";uid="f5c14bc8-bc3d-4b62-83ec-e99484e6f4e3"
JAAEEI010007717.1	RepeatMasker	Unknown	38166	38302	471	+	.	ID="RND-6_FAMILY-713";Tend="801";Tstart="685";shortTE="F";uid="9f971dda-c654-4fe2-a499-f87eaef12e0a"
JAAEEI010007717.1	RepeatMasker	SINE/MIR	576	847	615	+	.	ID="RND-1_FAMILY-44";Tend="1141";Tstart="892";shortTE="F";uid="c2887390-fd6f-4caf-ab5b-92d675a171ed"
JAAEEI010007717.1	RepeatMasker	RC/Helitron	17666	18303	4711	+	.	ID="RND-6_FAMILY-20544";Tend="1529";Tstart="846";shortTE="F";uid="855501c7-03eb-4de3-a43a-fef648a65a4e"
JAAEEI010007717.1	RepeatMasker	Unknown	53383	53900	597	+	.	ID="RND-5_FAMILY-1590";Tend="1667";Tstart="1460";shortTE="F";uid="f353d27f-606a-49e1-b247-987a236a2fbe"
JAAEEI010007717.1	RepeatMasker	DNA/hAT-Tag1	36010	36145	1012	+	.	ID="RND-6_FAMILY-13095";Tend="1532";Tstart="1398";shortTE="F";uid="29362ac3-e680-47f0-b2af-6b3b80cbd926"
JAAEEI010007717.1	RepeatMasker	Unknown	37950	38155	1133	+	.	ID="RND-1_FAMILY-92";Tend="1500";Tstart="1239";shortTE="F";uid="efd76bc1-7b8d-483e-8cc1-7fe56df82a06"
JAAEEI010007717.1	RepeatMasker	Unknown	31138	31242	699	+	.	ID="RND-4_FAMILY-560";Tend="1882";Tstart="1764";shortTE="F";uid="caa47b47-0b66-4610-b522-bbe005f90e78"
JAAEEI010007717.1	RepeatMasker	SINE/tRNA-RTE	12682	12875	769	-	.	ID="RND-6_FAMILY-11569";Tend="1190";Tstart="946";shortTE="F";uid="28929f09-d40d-4cc1-a79f-b6336d5a7429"
JAAEEI010007717.1	RepeatMasker	Unknown	18383	18536	449	-	.	ID="RND-1_FAMILY-375";Tend="1024";Tstart="858";shortTE="F";uid="d89985a5-d132-4b23-869c-f4711ed76746"
JAAEEI010007717.1	RepeatMasker	Unknown	6867	7242	3351	-	.	ID="RND-2_FAMILY-87";Tend="1315";Tstart="941";shortTE="F";uid="8ffc9036-f1eb-480b-a2fb-8452dcb00394"
JAAEEI010007717.1	RepeatMasker	Unknown	45481	46292	2242	-	.	ID="RND-1_FAMILY-92";Tend="1840";Tstart="1067";shortTE="F";uid="1670a7f8-b8f7-4f99-94ac-0c86b517e77b"
JAAEEI010007717.1	RepeatMasker	DNA/hAT-Tip100	11248	11451	812	-	.	ID="RND-1_FAMILY-217";TEgroup="ctg_37320%7CRND-1_FAMILY-217%7C1";Tend="1026";Tstart="927";shortTE="F";uid="179f0748-2fce-49f2-b010-a7a4bb3bc380"
JAAEEI010007717.1	RepeatMasker	DNA/TcMar-Tc1	51346	51824	1424	-	.	ID="mariner-4_dy";Tend="1292";Tstart="824";shortTE="F";uid="497a3b66-e973-4447-a22e-c967aff9b826"
JAAEEI010007717.1	RepeatMasker	DNA/hAT-Tip100	10691	10802	537	-	.	ID="RND-1_FAMILY-217";Tend="1323";Tstart="1210";shortTE="F";uid="a3bac2da-609e-4494-8d64-e7ba42331a63"
JAAEEI010007717.1	RepeatMasker	SINE/tRNA-RTE	52057	52371	2261	-	.	ID="RND-4_FAMILY-632";Tend="1116";Tstart="794";shortTE="F";uid="94ab1d99-79e5-49ec-bd57-46eb57f703ed"
JAAEEI010007717.1	RepeatMasker	DNA/TcMar-Tc1	50671	51342	4988	-	.	ID="RND-4_FAMILY-761";Tend="1659";Tstart="937";shortTE="F";uid="0c3a5abe-3fdf-4b54-88ef-1528aa364cef"
JAAEEI010007717.1	RepeatMasker	Unknown	30352	30648	1306	-	.	ID="RND-1_FAMILY-573";Tend="1482";Tstart="1176";shortTE="F";uid="cc21998b-1b66-4452-ae71-678ddc02aa60"
JAAEEI010007717.1	RepeatMasker	Unknown	49270	49774	1998	-	.	ID="RND-6_FAMILY-6755";Tend="1469";Tstart="1023";shortTE="F";uid="ba20d35a-c0cd-49dc-bd6d-398df9f242b6"
JAAEEI010007717.1	RepeatMasker	LTR/Gypsy	33804	34024	759	-	.	ID="RND-6_FAMILY-8386";Tend="1939";Tstart="1732";shortTE="F";uid="c980869b-4141-4d3a-abec-aac7c72b78cd"
JAAEEI010007717.1	RepeatMasker	DNA/hAT-Tip100	12268	12458	1474	-	.	ID="RND-1_FAMILY-217";Tend="1026";Tstart="840";shortTE="F";uid="d2d5df73-639b-4598-a51c-75ac3c413fc9"
JAAEEI010007717.1	RepeatMasker	SINE/tRNA-RTE	43794	44130	2731	-	.	ID="RND-1_FAMILY-29";Tend="1143";Tstart="804";shortTE="F";uid="6129b00a-0cf1-4789-9df7-4043fc99883e"
JAAEEI010007717.1	RepeatMasker	Unknown	22117	22843	4865	-	.	ID="RND-1_FAMILY-665";Tend="1670";Tstart="917";shortTE="F";uid="81c25554-179e-4ca9-b85c-fc817ceac285"
JAAEEI010007717.1	RepeatMasker	Unknown	16132	16315	698	-	.	ID="RND-1_FAMILY-137";Tend="1182";Tstart="998";shortTE="F";uid="5d1458d9-f124-40a8-9178-437db4cfceca"
JAAEEI010007717.1	RepeatMasker	Unknown	52481	52619	977	-	.	ID="RND-1_FAMILY-716";Tend="1386";Tstart="1253";shortTE="F";uid="f3b8145e-9f00-4994-ae79-e12fd69b71d4"
JAAEEI010007717.1	RepeatMasker	DNA/hAT-Tip100	52612	52765	1292	-	.	ID="RND-5_FAMILY-1669";Tend="1357";Tstart="1206";shortTE="F";uid="9ba1a741-021f-4f2b-9c04-bcff6f761a21"
JAAEEI010007717.1	RepeatMasker	Unknown	35118	35250	927	-	.	ID="RND-6_FAMILY-1647";Tend="1028";Tstart="894";shortTE="F";uid="7ef01573-5b2c-4abe-98a6-1c96581e4bf5"
JAAEEI010007717.1	RepeatMasker	LINE/CR1	32991	33314	1571	-	.	ID="RND-5_FAMILY-3442";Tend="1567";Tstart="1206";shortTE="F";uid="3be932d2-9fa8-4a77-8d57-65f32daaf439"
JAAEEI010007717.1	RepeatMasker	DNA/TcMar-Tc1	20434	20769	2141	-	.	ID="RND-4_FAMILY-404";Tend="1459";Tstart="1117";shortTE="F";uid="cca37933-ef54-4131-a7c5-9f7818f6e8dd"
JAAEEI010007717.1	RepeatMasker	Unknown	5400	5691	1216	-	.	ID="RND-5_FAMILY-1768";Tend="556";Tstart="270";shortTE="F";uid="886fab4e-bda2-431a-9f9f-976e6209e9f6"
JAAEEI010007717.1	RepeatMasker	LTR/Gypsy	43377	43529	593	-	.	ID="RND-6_FAMILY-6263";Tend="1150";Tstart="986";shortTE="F";uid="9ec9f774-3f58-438f-972d-f72a89e314a8"
JAAEEI010007717.1	RepeatMasker	Unknown	39089	39377	1314	-	.	ID="RND-5_FAMILY-1590";Tend="1670";Tstart="1269";shortTE="F";uid="a18be081-5c75-4458-ae49-dabafd2a3d80"
JAAEEI010007717.1	RepeatMasker	Unknown	36901	37051	3802	-	.	ID="RND-6_FAMILY-8794";Tend="1276";Tstart="843";shortTE="F";uid="8fc13d17-db60-4a35-af61-3cca4d4f8522"
JAAEEI010007717.1	RepeatMasker	DNA/hAT-Tip100	12064	12165	812	-	.	ID="RND-1_FAMILY-217";Tend="1026";Tstart="927";shortTE="F";uid="6b5eb3b1-48ab-4632-b05b-89f59288b7e4"
JAAEEI010007717.1	RepeatMasker	DNA/hAT-Tip100	11860	11961	812	-	.	ID="RND-1_FAMILY-217";Tend="1026";Tstart="927";shortTE="F";uid="1d2a1d71-a451-4922-88cb-66a093d124d5"
JAAEEI010007717.1	RepeatMasker	DNA/TcMar-Tc1	19833	20008	669	-	.	ID="MARINER-19_DF";Tend="767";Tstart="592";shortTE="F";uid="410da338-aec3-4e97-8220-77d75320b487"
JAAEEI010007717.1	RepeatMasker	Unknown	21826	22000	473	-	.	ID="RND-1_FAMILY-89";TEgroup="ctg_37320%7CRND-1_FAMILY-89%7C1";Tend="1607";Tstart="1523";shortTE="T";uid="74db6c2f-20da-49fd-b001-978b1f9190dc"
JAAEEI010007717.1	RepeatMasker	Unknown	15662	16129	2844	-	.	ID="RND-1_FAMILY-599";Tend="1199";Tstart="790";shortTE="F";uid="77935a50-3985-4cb9-98b5-077f7e027d3c"
JAAEEI010007717.1	RepeatMasker	DNA/hAT-Tip100	11962	12063	812	-	.	ID="RND-1_FAMILY-217";Tend="1026";Tstart="927";shortTE="F";uid="2b580398-ff51-473a-9173-01d051d3fbb5"
JAAEEI010007717.1	RepeatMasker	DNA/hAT-Tip100	166	407	1154	-	.	ID="RND-5_FAMILY-697";Tend="1157";Tstart="869";shortTE="F";uid="54402540-4dc8-415b-81dd-a861936412b2"
JAAEEI010007717.1	RepeatMasker	DNA/hAT-Tag1	35784	36006	1799	-	.	ID="RND-1_FAMILY-749";Tend="1561";Tstart="1325";shortTE="F";uid="590cd331-b14a-496e-8f37-251e69ac4ffe"
JAAEEI010007717.1	RepeatMasker	DNA/hAT-Tip100	11452	11553	812	-	.	ID="RND-1_FAMILY-217";Tend="1026";Tstart="927";shortTE="F";uid="f5af9157-6e84-4191-b5d2-b5d2b1d430d2"
JAAEEI010007717.1	RepeatMasker	Unknown	24268	24461	536	-	.	ID="RND-3_FAMILY-183";TEgroup="ctg_37320%7CRND-3_FAMILY-183%7C1";Tend="1473";Tstart="1374";shortTE="T";uid="0f74d536-c7d5-42d1-85be-3a4083bf8a58"
JAAEEI010007717.1	RepeatMasker	Unknown	34846	35104	1286	-	.	ID="RND-1_FAMILY-115";Tend="1344";Tstart="1083";shortTE="F";uid="84097367-677e-4c8c-8ffd-59b9dfd8fedb"
JAAEEI010007717.1	RepeatMasker	Unknown	36259	36433	757	-	.	ID="RND-6_FAMILY-2803";Tend="1281";Tstart="1108";shortTE="F";uid="d3016e7a-7e2e-4fcd-8bd4-a8af19288aa2"
JAAEEI010007717.1	RepeatMasker	LINE/L2	4334	5254	2844	-	.	ID="RND-6_FAMILY-12714";TEgroup="ctg_37320%7CRND-6_FAMILY-12714%7C1";Tend="1326";Tstart="638";shortTE="F";uid="41fdfb3b-4d25-4312-a71d-718de23d5127"
JAAEEI010007717.1	RepeatMasker	Unknown	8394	8684	1770	-	.	ID="RND-6_FAMILY-7290";Tend="1429";Tstart="1135";shortTE="F";uid="170ba771-3537-4d5c-8f23-992e2c711e21"
JAAEEI010007717.1	RepeatMasker	Unknown	28832	28987	1406	-	.	ID="RND-5_FAMILY-806";Tend="1066";Tstart="911";shortTE="F";uid="966b9f30-811f-4169-b4cf-4c0e4d2e45b3"
JAAEEI010007717.1	RepeatMasker	DNA/hAT-Tip100	11554	11655	812	-	.	ID="RND-1_FAMILY-217";Tend="1026";Tstart="927";shortTE="F";uid="e197755e-7bee-4042-8051-a6f506aa4611"
JAAEEI010007717.1	RepeatMasker	DNA/hAT-Tip100	12166	12267	812	-	.	ID="RND-1_FAMILY-217";Tend="1026";Tstart="927";shortTE="F";uid="7ccd09fe-3cbe-4ed4-88c9-467bef748923"
JAAEEI010007717.1	RepeatMasker	DNA/hAT-Tip100	11656	11757	812	-	.	ID="RND-1_FAMILY-217";Tend="1026";Tstart="927";shortTE="F";uid="46482fba-833e-4c19-9817-8192b28ed73d"
JAAEEI010007717.1	RepeatMasker	LINE/Penelope	31628	32098	708	-	.	ID="RND-1_FAMILY-829";TEgroup="ctg_37320%7CRND-1_FAMILY-829%7C1";Tend="1573";Tstart="165";shortTE="F";uid="3a94ba8d-d79a-4320-a0f8-8fe18fd03078"
JAAEEI010007717.1	RepeatMasker	Unknown	45243	45481	1465	-	.	ID="RND-3_FAMILY-254";Tend="1205";Tstart="951";shortTE="F";uid="15ded4c4-89ad-4dcc-be10-d619c701afb7"
JAAEEI010007717.1	RepeatMasker	DNA/hAT-Tip100	11758	11859	812	-	.	ID="RND-1_FAMILY-217";Tend="1026";Tstart="927";shortTE="F";uid="97f7f795-1c96-4510-8afa-4bb6e1d608b3"
JAAEEI010007717.1	RepeatMasker	RC/Helitron	38302	38443	1226	-	.	ID="RND-1_FAMILY-35";Tend="1017";Tstart="875";shortTE="F";uid="ea756b0e-1c10-4536-8e97-f43102494dff"
JAAEEI010007717.1	RepeatMasker	LINE/RTE-BovB	14162	14319	1081	-	.	ID="RND-6_FAMILY-2777";Tend="1076";Tstart="920";shortTE="F";uid="a806ef20-7a39-4e1b-9615-60044f3c5591"
JAAEEI010007717.1	RepeatMasker	Unknown	39958	40094	499	-	.	ID="RND-6_FAMILY-713";TEgroup="ctg_37320%7CRND-6_FAMILY-713%7C1";Tend="1138";Tstart="716";shortTE="T";uid="c0eda910-0d26-4d84-87a9-09c4054125b6"
JAAEEI010007718.1	RepeatMasker	DNA/TcMar-Tc1	90	865	5278	+	.	ID="RND-1_FAMILY-376";Tend="1692";Tstart="955";shortTE="F";uid="7468b2b8-57fc-4b29-a92a-6b0c9c8eb726"
JAAEEI010007719.1	RepeatMasker	Unknown	839	977	736	+	.	ID="RND-3_FAMILY-316";Tend="970";Tstart="825";shortTE="F";uid="a25e1ea0-f4d4-47b8-8404-6c515ec550c7"
JAAEEI010007719.1	RepeatMasker	SINE/tRNA-RTE	494	882	1778	-	.	ID="RND-4_FAMILY-384";Tend="1211";Tstart="766";shortTE="F";uid="93b1a5c5-8dd8-46af-96d8-2fb87b21aa82"
JAAEEI010000771.1	RepeatMasker	Unknown	3721	3966	493	+	.	ID="RND-6_FAMILY-8794";TEgroup="ctg_37323%7CRND-6_FAMILY-8794%7C1";Tend="1331";Tstart="1260";shortTE="T";uid="41ccdf3a-b24b-40ad-b76f-a86a64026c63"
JAAEEI010000771.1	RepeatMasker	DNA/hAT-Charlie	4612	5205	4496	+	.	ID="RND-1_FAMILY-582";Tend="1555";Tstart="954";shortTE="F";uid="f58cd634-3621-43a5-9a58-d41d2761cff5"
JAAEEI010000771.1	RepeatMasker	DNA/TcMar-Tc1	774	960	764	+	.	ID="RND-1_FAMILY-377";Tend="2432";Tstart="2214";shortTE="F";uid="7014fb40-3633-4d57-b63f-e0d3d9110e1b"
JAAEEI010000771.1	RepeatMasker	DNA/TcMar-Tc1	1350	1536	764	+	.	ID="RND-1_FAMILY-377";Tend="2432";Tstart="2214";shortTE="F";uid="24db9fe2-f725-45ad-b1b5-7f9c8a2a17aa"
JAAEEI010000771.1	RepeatMasker	Unknown	3061	3611	1332	+	.	ID="RND-5_FAMILY-449";Tend="1727";Tstart="1089";shortTE="F";uid="4ed4d79a-9078-41ec-ae7f-18c3f30f3820"
JAAEEI010000771.1	RepeatMasker	Unknown	3600	3744	672	+	.	ID="RND-6_FAMILY-11688";Tend="942";Tstart="839";shortTE="F";uid="3b1f1d1e-f278-467b-ba6b-a36eb96ee3ad"
JAAEEI010000771.1	RepeatMasker	DNA/TcMar-Tc1	966	1152	764	+	.	ID="RND-1_FAMILY-377";Tend="2432";Tstart="2214";shortTE="F";uid="aed70ba6-a672-46fa-9533-75322c6e7246"
JAAEEI010000771.1	RepeatMasker	DNA/TcMar-Tc1	1158	1344	764	+	.	ID="RND-1_FAMILY-377";Tend="2432";Tstart="2214";shortTE="F";uid="87917b18-c37f-43d7-af4a-ca1f205a00db"
JAAEEI010000771.1	RepeatMasker	Unknown	301	554	1603	+	.	ID="RND-6_FAMILY-1317";Tend="794";Tstart="545";shortTE="F";uid="b522c88b-cca4-4d81-976e-6a9769e5132e"
JAAEEI010000771.1	RepeatMasker	DNA/TcMar-Tc1	1	768	2211	-	.	ID="RND-1_FAMILY-377";TEgroup="ctg_37323%7CRND-1_FAMILY-377%7C1";Tend="2541";Tstart="2011";shortTE="F";uid="0ecdaf8f-aaff-4e51-a4e2-b0d3108f705c"
JAAEEI010000771.1	RepeatMasker	DNA/hAT-Charlie	5206	5394	3681	-	.	ID="RND-1_FAMILY-458";Tend="1645";Tstart="877";shortTE="F";uid="ab643469-81ac-4471-b665-ec4c35dac882"
JAAEEI010007720.1	RepeatMasker	Unknown	2	357	1209	+	.	ID="RND-1_FAMILY-191";Tend="1978";Tstart="1520";shortTE="F";uid="fce1b035-e44c-4416-ae08-c4364d1aa0e6"
JAAEEI010007720.1	RepeatMasker	Satellite	893	1057	939	-	.	ID="RND-6_FAMILY-577";Tend="166";Tstart="1";shortTE="F";uid="ddf714da-2061-4232-ad84-9d1118caaf63"
JAAEEI010007721.1	RepeatMasker	RC/Helitron	507	768	596	-	.	ID="RND-6_FAMILY-4124";Tend="1751";Tstart="1478";shortTE="F";uid="3390829d-aa94-4327-a1f3-d7ab486c2d81"
JAAEEI010007721.1	RepeatMasker	RC/Helitron	782	1040	2044	-	.	ID="RND-1_FAMILY-285";Tend="1093";Tstart="829";shortTE="F";uid="744ca554-f859-46f7-804c-5d74207d4225"
JAAEEI010007722.1	RepeatMasker	Unknown	593	946	1954	+	.	ID="RND-1_FAMILY-492";Tend="1324";Tstart="921";shortTE="F";uid="8d91b408-fcaa-4e8c-b9e7-005678c1e825"
JAAEEI010007722.1	RepeatMasker	Unknown	6	566	2247	+	.	ID="RND-1_FAMILY-362";Tend="1786";Tstart="1233";shortTE="F";uid="e5a7c29c-f26e-429a-acbf-741cd710a1c0"
JAAEEI010007723.1	RepeatMasker	Unknown	869	1041	1065	+	.	ID="RND-6_FAMILY-5252";Tend="986";Tstart="815";shortTE="F";uid="d5da4be8-ff5e-477e-bad8-0f1713f0d378"
JAAEEI010007725.1	RepeatMasker	Satellite	704	928	1182	+	.	ID="RND-3_FAMILY-672";Tend="1170";Tstart="949";shortTE="F";uid="7091aedb-ad44-4e86-8c59-8c30a7732940"
JAAEEI010007725.1	RepeatMasker	Satellite	59	311	602	-	.	ID="RND-6_FAMILY-46";Tend="1382";Tstart="1091";shortTE="F";uid="112a1fb3-d3d4-470a-a05a-45cb64952f4d"
JAAEEI010007725.1	RepeatMasker	Unknown	690	807	421	-	.	ID="RND-6_FAMILY-5015";Tend="722";Tstart="592";shortTE="F";uid="e370c1b7-c636-4061-81e9-3e0d4017d871"
JAAEEI010001334.1	RepeatMasker	LINE/R1-LOA	2510	3079	2268	+	.	ID="RND-1_FAMILY-938";Tend="1191";Tstart="625";shortTE="F";uid="b598b712-dfd7-4df0-a30c-ec8c8efb2a3f"
JAAEEI010001334.1	RepeatMasker	DNA	4405	4697	1942	+	.	ID="RND-5_FAMILY-2114";Tend="1922";Tstart="1639";shortTE="F";uid="2a5e60b3-8262-4618-92d7-21dbf969ba8f"
JAAEEI010001334.1	RepeatMasker	LINE/RTE-BovB	4108	4328	684	+	.	ID="RND-5_FAMILY-1885";TEgroup="ctg_3733%7CRND-5_FAMILY-1885%7C1";Tend="1001";Tstart="904";shortTE="T";uid="f78d5f3c-abfd-4637-9742-a2ee998eccf1"
JAAEEI010001334.1	RepeatMasker	Unknown	4714	4878	898	+	.	ID="RND-1_FAMILY-99";Tend="1105";Tstart="940";shortTE="F";uid="0f9f8a8c-6d19-45c8-a428-43eba2cdcf64"
JAAEEI010001334.1	RepeatMasker	Unknown	3172	3436	1783	+	.	ID="RND-6_FAMILY-7290";Tend="1416";Tstart="1150";shortTE="F";uid="c7654442-ff2e-4876-a6ef-23c961189681"
JAAEEI010001334.1	RepeatMasker	DNA/TcMar-Tc1	3076	3177	650	-	.	ID="RND-4_FAMILY-779";Tend="1029";Tstart="928";shortTE="F";uid="ce9f7a7b-0329-4b48-acc9-09e747113a8d"
JAAEEI010001334.1	RepeatMasker	Satellite	4439	4702	2348	-	.	ID="RND-6_FAMILY-577";Tend="1295";Tstart="1032";shortTE="F";uid="d6bc6cfd-c455-406e-90ab-c8514ca10507"
JAAEEI010001334.1	RepeatMasker	DNA/TcMar-Tc1	3432	3566	676	-	.	ID="RND-4_FAMILY-779";Tend="933";Tstart="799";shortTE="F";uid="0353ee41-9dad-4e35-80a6-a2fb31d99a94"
JAAEEI010007727.1	RepeatMasker	RC/Helitron	1	172	1099	+	.	ID="RND-6_FAMILY-317";Tend="1189";Tstart="1017";shortTE="F";uid="3cee3315-a0df-4b86-9aaf-59cfb2d8f651"
JAAEEI010007728.1	RepeatMasker	Unknown	489	1036	2222	+	.	ID="RND-5_FAMILY-4241";TEgroup="ctg_37332%7CRND-5_FAMILY-4241%7C1";Tend="1254";Tstart="907";shortTE="F";uid="a6890fe5-cd35-408a-b549-a02a0f39ec43"
JAAEEI010007728.1	RepeatMasker	Unknown	342	472	643	+	.	ID="RND-5_FAMILY-2473";Tend="1559";Tstart="1421";shortTE="F";uid="52aef2d6-5d22-4ab4-bc98-52f472cf4a53"
JAAEEI010007729.1	RepeatMasker	RC/Helitron	9	171	1058	+	.	ID="RND-1_FAMILY-898";Tend="865";Tstart="694";shortTE="F";uid="f93211af-12ac-49a8-83e3-ef0dcdb68c60"
JAAEEI010007729.1	RepeatMasker	DNA/CMC-Chapaev-3	208	322	530	+	.	ID="RND-1_FAMILY-34";Tend="1073";Tstart="967";shortTE="F";uid="3f7f88b9-6643-471b-91d4-34a0d9ec6344"
JAAEEI010007729.1	RepeatMasker	LINE/Penelope	346	459	632	-	.	ID="RND-6_FAMILY-2976";Tend="675";Tstart="563";shortTE="F";uid="0bd69606-df0e-4ed0-bb31-318e6df91a7c"
JAAEEI010007729.1	RepeatMasker	Unknown	461	769	2080	-	.	ID="RND-1_FAMILY-665";Tend="1239";Tstart="908";shortTE="F";uid="d51dd53c-e524-4e40-9163-91f503355b2d"
JAAEEI010000772.1	RepeatMasker	DNA/TcMar-Tc1	4743	5149	2793	+	.	ID="RND-1_FAMILY-288";Tend="1720";Tstart="1329";shortTE="F";uid="62ff2a99-5e97-4f17-8778-f0098349fe61"
JAAEEI010000772.1	RepeatMasker	Unknown	4540	4753	1440	+	.	ID="RND-1_FAMILY-39";Tend="984";Tstart="760";shortTE="F";uid="f331f0d6-0624-4cf1-aa50-ffb902816882"
JAAEEI010000772.1	RepeatMasker	Satellite	1450	1743	2191	+	.	ID="RND-5_FAMILY-399";Tend="1479";Tstart="1199";shortTE="F";uid="f9eb4b06-f8f4-4cbe-97f4-42a6e1d4103f"
JAAEEI010000772.1	RepeatMasker	RC/Helitron	4350	4504	941	+	.	ID="RND-4_FAMILY-269";Tend="2039";Tstart="1852";shortTE="F";uid="84e4ba96-c2f8-4cff-9195-d76aef48b687"
JAAEEI010000772.1	RepeatMasker	DNA/hAT-Ac	2295	2753	3123	-	.	ID="RND-1_FAMILY-69";Tend="2048";Tstart="1625";shortTE="F";uid="071f6d1a-b5a4-41d9-bb6a-2845c2b2d585"
JAAEEI010000772.1	RepeatMasker	Unknown	6865	7083	1606	-	.	ID="RND-1_FAMILY-208";Tend="1752";Tstart="1526";shortTE="F";uid="abd21be4-1109-4e7f-8bd0-88ffe4a41346"
JAAEEI010000772.1	RepeatMasker	DNA/TcMar-Mariner	5955	6855	2918	-	.	ID="mariner-25_sin";Tend="1282";Tstart="1";shortTE="F";uid="a8701462-55c8-4323-b2b1-5deeeb3d89c2"
JAAEEI010000772.1	RepeatMasker	RC/Helitron	5192	5970	5698	-	.	ID="RND-2_FAMILY-149";Tend="1713";Tstart="948";shortTE="F";uid="fd516e1b-4527-47fb-a124-af4ccf195b94"
JAAEEI010000772.1	RepeatMasker	Unknown	356	592	1661	-	.	ID="RND-1_FAMILY-210";Tend="1163";Tstart="927";shortTE="F";uid="1c8b42fa-8c36-4fee-928a-35608fb17155"
JAAEEI010000772.1	RepeatMasker	Unknown	1712	1892	1025	-	.	ID="RND-6_FAMILY-5252";Tend="997";Tstart="824";shortTE="F";uid="273fb89c-4b07-4ad9-8510-ebe207c762cb"
JAAEEI010007731.1	RepeatMasker	DNA/TcMar-Tc1	583	1040	3026	+	.	ID="RND-1_FAMILY-288";Tend="1421";Tstart="972";shortTE="F";uid="39a845f5-21b1-4f2c-9c37-299cec8d3f1d"
JAAEEI010007731.1	RepeatMasker	LINE/L2	187	507	1211	+	.	ID="RND-1_FAMILY-1078";Tend="1905";Tstart="1582";shortTE="F";uid="a62a3f72-e0a3-4ec1-89ee-00743f713050"
JAAEEI010007732.1	RepeatMasker	LINE/I-Jockey	27	168	836	-	.	ID="RND-1_FAMILY-230";Tend="997";Tstart="855";shortTE="F";uid="ccb204ee-98a6-47be-a7b2-ee49c593899f"
JAAEEI010007733.1	RepeatMasker	Unknown	546	748	482	+	.	ID="RND-5_FAMILY-613";Tend="1645";Tstart="1432";shortTE="F";uid="cd795a0d-df3d-4cf4-a24e-34a8cc7b2e68"
JAAEEI010007733.1	RepeatMasker	Unknown	1	334	1513	-	.	ID="RND-6_FAMILY-87";Tend="1256";Tstart="975";shortTE="F";uid="055194ba-658b-4010-bed9-ec1f4f3e8a1d"
JAAEEI010007733.1	RepeatMasker	Unknown	770	1055	1144	-	.	ID="RND-4_FAMILY-1041";Tend="1318";Tstart="1051";shortTE="F";uid="9b539746-bddc-42f2-b70f-69487ae2782d"
JAAEEI010007733.1	RepeatMasker	Unknown	623	772	521	-	.	ID="RND-1_FAMILY-422";Tend="1150";Tstart="1003";shortTE="F";uid="4a0e230d-caf6-4a5b-8b2a-9aa5b60348c8"
JAAEEI010007734.1	RepeatMasker	DNA/TcMar-Tc1	210	564	1634	-	.	ID="RND-1_FAMILY-226";Tend="1388";Tstart="894";shortTE="F";uid="8fbcc100-ecb3-45a3-aef3-93f86d6a404e"
JAAEEI010007735.1	RepeatMasker	DNA/hAT-Charlie	304	545	1526	+	.	ID="RND-2_FAMILY-110";Tend="1327";Tstart="1089";shortTE="F";uid="b1cae9ad-72f9-4810-9710-36d71d9e9986"
JAAEEI010007735.1	RepeatMasker	Unknown	1110	1568	3074	-	.	ID="RND-1_FAMILY-716";Tend="1386";Tstart="916";shortTE="F";uid="74a40c01-138a-439a-9440-1eba678334c2"
JAAEEI010007736.1	RepeatMasker	Unknown	124	1001	2278	+	.	ID="RND-6_FAMILY-682";Tend="686";Tstart="209";shortTE="F";uid="29ed1bfa-aff6-423e-9fd8-5c8aad356248"
JAAEEI010007736.1	RepeatMasker	Unknown	13	751	1355	-	.	ID="RND-5_FAMILY-2629";Tend="1571";Tstart="608";shortTE="F";uid="9a8ee1d8-71ad-44ec-a4f0-ccc1d1de32d2"
JAAEEI010007737.1	RepeatMasker	LINE/RTE-RTE	31	255	531	+	.	ID="RND-6_FAMILY-4128";Tend="1477";Tstart="1215";shortTE="F";uid="5e882931-ef61-41e0-8b76-3ce0df74ca33"
JAAEEI010007737.1	RepeatMasker	Unknown	911	1039	591	+	.	ID="RND-1_FAMILY-336";Tend="1133";Tstart="982";shortTE="F";uid="d4e6a62d-fd96-42ec-a160-426553269bf1"
JAAEEI010007738.1	RepeatMasker	Unknown	14	484	2884	+	.	ID="RND-5_FAMILY-986";Tend="1966";Tstart="1490";shortTE="F";uid="76edbdfa-8637-48ed-b9e2-7dd810cb5e68"
JAAEEI010007738.1	RepeatMasker	DNA/TcMar-Mariner	482	1027	1412	-	.	ID="rnd-5_family-1509";Tend="1226";Tstart="811";shortTE="F";uid="b7831474-49c5-40f4-b3bc-0ae36d7a1362"
JAAEEI010007739.1	RepeatMasker	Unknown	1	209	691	-	.	ID="RND-1_FAMILY-90";TEgroup="ctg_37344%7CRND-1_FAMILY-90%7C1";Tend="1924";Tstart="802";shortTE="F";uid="957c5024-f709-41c3-b51d-8aa51087f014"
JAAEEI010007739.1	RepeatMasker	LINE/RTE-BovB	599	986	2307	-	.	ID="RND-6_FAMILY-2777";Tend="1556";Tstart="1177";shortTE="F";uid="598f7148-c604-45a3-ae51-369135b0a0ba"
JAAEEI010007739.1	RepeatMasker	Unknown	266	435	817	-	.	ID="RND-1_FAMILY-90";Tend="859";Tstart="757";shortTE="F";uid="fcf5051e-449c-4baf-9c8d-d5f83453b14a"
JAAEEI010000773.1	RepeatMasker	DNA/TcMar-Tc1	7191	7629	2611	+	.	ID="rnd-4_family-629";Tend="1735";Tstart="1034";shortTE="F";uid="101c5023-6cfa-4083-a8f7-5af3b2dbf06f"
JAAEEI010000773.1	RepeatMasker	Unknown	3755	4177	1993	+	.	ID="RND-4_FAMILY-737";Tend="1290";Tstart="795";shortTE="F";uid="96a52ce4-e0b1-45ea-a6f1-136d7e29e2d3"
JAAEEI010000773.1	RepeatMasker	Unknown	6989	7192	409	+	.	ID="RND-6_FAMILY-92";TEgroup="ctg_37345%7CRND-6_FAMILY-92%7C1";Tend="1471";Tstart="802";shortTE="T";uid="66b742d3-1f69-45b5-a741-927247299027"
JAAEEI010000773.1	RepeatMasker	Unknown	7997	8139	430	+	.	ID="RND-6_FAMILY-5015";Tend="1385";Tstart="1240";shortTE="F";uid="2116c5cd-87c6-47a7-a7fc-44b5110d0bb6"
JAAEEI010000773.1	RepeatMasker	Unknown	2640	2811	1046	+	.	ID="RND-1_FAMILY-66";Tend="1154";Tstart="983";shortTE="F";uid="cb88a64f-5c00-40b0-92cb-39635c83a787"
JAAEEI010000773.1	RepeatMasker	Unknown	1	316	1300	+	.	ID="RND-6_FAMILY-6755";Tend="1397";Tstart="1102";shortTE="F";uid="a7080706-ca72-41da-851a-539932be6615"
JAAEEI010000773.1	RepeatMasker	DNA/hAT-Ac	484	1117	1787	-	.	ID="RND-6_FAMILY-21946";Tend="1408";Tstart="792";shortTE="F";uid="53f45edf-95c9-4627-9ccd-2a13064502e8"
JAAEEI010000773.1	RepeatMasker	Unknown	5026	5133	685	-	.	ID="RND-1_FAMILY-256";Tend="624";Tstart="512";shortTE="F";uid="b3da099f-d09e-4a3b-8ae1-28a4139d389e"
JAAEEI010000773.1	RepeatMasker	Unknown	8085	8217	674	-	.	ID="RND-1_FAMILY-616";Tend="1612";Tstart="1473";shortTE="F";uid="7d67634f-8784-4c0d-8b56-10757338da7b"
JAAEEI010000773.1	RepeatMasker	DNA/TcMar-Tc1	7252	7781	3706	-	.	ID="RND-6_FAMILY-1003";Tend="1498";Tstart="941";shortTE="F";uid="199d380f-789a-4227-b33c-2c0068e2b945"
JAAEEI010000773.1	RepeatMasker	Unknown	3438	3655	970	-	.	ID="RND-6_FAMILY-11719";TEgroup="ctg_37345%7CRND-6_FAMILY-11719%7C1";Tend="1692";Tstart="1535";shortTE="F";uid="222b5d52-7dee-405e-a274-d4c54f955674"
JAAEEI010000773.1	RepeatMasker	SINE/tRNA-RTE	5647	6083	872	-	.	ID="RND-4_FAMILY-632";TEgroup="ctg_37345%7CRND-4_FAMILY-632%7C1";Tend="1109";Tstart="794";shortTE="F";uid="839ccebf-565d-4ef8-b7d2-d983e8f0411f"
JAAEEI010000773.1	RepeatMasker	DNA/TcMar-Tc1	1569	1791	966	-	.	ID="RND-1_FAMILY-637";Tend="1322";Tstart="1042";shortTE="F";uid="8c0abf24-49c7-4f82-a314-3b148a857719"
JAAEEI010000773.1	RepeatMasker	SINE/tRNA-RTE	4357	4571	1536	-	.	ID="RND-1_FAMILY-48";Tend="1181";Tstart="965";shortTE="F";uid="6b55c6e4-a038-42b0-967b-c7e1eaffc944"
JAAEEI010000773.1	RepeatMasker	Unknown	1728	2576	4758	-	.	ID="RND-6_FAMILY-8147";Tend="1635";Tstart="772";shortTE="F";uid="1ba9b1ad-778c-492d-bd0a-d3d761afdb0f"
JAAEEI010000773.1	RepeatMasker	DNA/PIF-Spy	5362	5626	649	-	.	ID="RND-4_FAMILY-830";Tend="1309";Tstart="986";shortTE="F";uid="a1a00e84-6ca3-486f-8f20-3d09cd49f936"
JAAEEI010007741.1	RepeatMasker	Unknown	752	980	440	+	.	ID="RND-1_FAMILY-287";Tend="1479";Tstart="1286";shortTE="F";uid="da73e340-6e78-4736-b216-e25cbe77569e"
JAAEEI010007741.1	RepeatMasker	Unknown	667	901	875	-	.	ID="RND-6_FAMILY-4999";Tend="1554";Tstart="1373";shortTE="F";uid="1535d1ea-0786-4abd-b618-7f67ac7e0683"
JAAEEI010007742.1	RepeatMasker	DNA/hAT-Charlie	51	152	690	+	.	ID="RND-2_FAMILY-110";Tend="1336";Tstart="1234";shortTE="F";uid="452a20e3-6e51-4939-8177-10ab86d8801a"
JAAEEI010007742.1	RepeatMasker	Unknown	733	1043	2278	-	.	ID="RND-6_FAMILY-1901";Tend="1634";Tstart="1310";shortTE="F";uid="d0fb961d-4991-4023-8b0e-0bdac57e3b55"
JAAEEI010007743.1	RepeatMasker	Unknown	707	814	834	+	.	ID="RND-6_FAMILY-1527";Tend="1374";Tstart="1257";shortTE="F";uid="5129ed69-ab01-4796-a751-1f8dc607903c"
JAAEEI010007743.1	RepeatMasker	Unknown	2	292	2012	+	.	ID="RND-6_FAMILY-1527";Tend="1265";Tstart="985";shortTE="F";uid="13d64c7f-cde6-4711-b915-511fd25fcaab"
JAAEEI010007743.1	RepeatMasker	Unknown	289	715	3240	-	.	ID="RND-6_FAMILY-6836";Tend="1324";Tstart="898";shortTE="F";uid="8d618ad9-a989-4d2a-ad91-ff368e8f187b"
JAAEEI010007743.1	RepeatMasker	LINE/Penelope	878	987	422	-	.	ID="RND-6_FAMILY-7391";Tend="1155";Tstart="1038";shortTE="F";uid="c4b15103-3ba3-4a25-aaba-efe629762deb"
JAAEEI010013351.1	RepeatMasker	LINE/RTE-BovB	148	302	427	+	.	ID="RND-6_FAMILY-2";Tend="968";Tstart="831";shortTE="F";uid="d33b503e-dce6-4e78-9b2a-8f880cf52150"
JAAEEI010013351.1	RepeatMasker	LINE/RTE-BovB	144	363	768	-	.	ID="RND-5_FAMILY-1885";TEgroup="ctg_3735%7CRND-5_FAMILY-1885%7C1";Tend="1220";Tstart="918";shortTE="F";uid="c24e5561-5ca3-44b6-b8bf-350ebddb4dd5"
JAAEEI010013351.1	RepeatMasker	Unknown	437	664	1629	-	.	ID="RND-1_FAMILY-39";Tend="1381";Tstart="1153";shortTE="F";uid="a84522ed-2c8c-4618-a77a-090b753c4993"
JAAEEI010007745.1	RepeatMasker	LINE/Penelope	921	1039	972	-	.	ID="RND-5_FAMILY-1586";Tend="1547";Tstart="1429";shortTE="F";uid="502d5363-005f-4d96-992f-0affc5da9848"
JAAEEI010007747.1	RepeatMasker	RC/Helitron	1	580	480	+	.	ID="RND-6_FAMILY-4124";TEgroup="ctg_37353%7CRND-6_FAMILY-4124%7C1";Tend="1758";Tstart="1321";shortTE="F";uid="4478ed7d-b712-46f8-b78e-fa5b94be337e"
JAAEEI010007747.1	RepeatMasker	Unknown	681	1011	549	-	.	ID="RND-4_FAMILY-176";Tend="1259";Tstart="1111";shortTE="F";uid="184781cb-dbdf-4971-aead-a3bab7ff0cb2"
JAAEEI010007748.1	RepeatMasker	RC/Helitron	725	1011	1558	+	.	ID="RND-6_FAMILY-6185";Tend="1794";Tstart="1501";shortTE="F";uid="396ac8f6-a362-4ab1-a1f4-833b4a7da5be"
JAAEEI010007748.1	RepeatMasker	Unknown	539	952	3249	-	.	ID="RND-1_FAMILY-152";Tend="1393";Tstart="957";shortTE="F";uid="0639031d-6b06-42d8-9dd1-ef1cc9d1fde8"
JAAEEI010007749.1	RepeatMasker	Unknown	748	1013	1308	+	.	ID="RND-1_FAMILY-266";Tend="1562";Tstart="1328";shortTE="F";uid="d6d792e4-6614-44ef-a3df-63bac6589471"
JAAEEI010007749.1	RepeatMasker	LTR	1	123	980	+	.	ID="RND-1_FAMILY-150";Tend="1581";Tstart="1460";shortTE="F";uid="80e9e077-ca68-44d5-bc43-f9952ac62bba"
JAAEEI010007749.1	RepeatMasker	Unknown	325	745	3212	+	.	ID="RND-1_FAMILY-152";Tend="1386";Tstart="848";shortTE="F";uid="740ca2bb-9bd3-4543-96d6-32734870d181"
JAAEEI010007749.1	RepeatMasker	Unknown	122	298	1166	-	.	ID="RND-2_FAMILY-22";Tend="1134";Tstart="959";shortTE="F";uid="88ba1dea-e64f-46f8-ac8d-424af291741f"
JAAEEI010000774.1	RepeatMasker	DNA/TcMar-Mariner	3933	4635	5052	+	.	ID="RND-1_FAMILY-346";Tend="1686";Tstart="970";shortTE="F";uid="0a762293-0321-48bb-aeea-a861a3a4f4e3"
JAAEEI010000774.1	RepeatMasker	SINE/5S	1358	1644	2020	+	.	ID="RND-6_FAMILY-1850";Tend="1243";Tstart="957";shortTE="F";uid="92bf8265-130e-4f8e-8cb8-d7feafd40fe1"
JAAEEI010000774.1	RepeatMasker	LINE/CR1	6058	6177	734	+	.	ID="RND-1_FAMILY-382";Tend="1983";Tstart="1869";shortTE="F";uid="6220e5af-40dc-435c-ab20-05b5c57f6698"
JAAEEI010000774.1	RepeatMasker	Unknown	852	1029	1054	+	.	ID="RND-3_FAMILY-254";Tend="1208";Tstart="1029";shortTE="F";uid="d518f344-3124-4c32-83bc-369b9f3ce989"
JAAEEI010000774.1	RepeatMasker	RC/Helitron	403	634	1739	+	.	ID="RND-1_FAMILY-193";Tend="941";Tstart="659";shortTE="F";uid="135e9ecd-708d-4987-85e8-0538d5e879f9"
JAAEEI010000774.1	RepeatMasker	DNA/TcMar-Tc1	1	157	1277	+	.	ID="RND-5_FAMILY-701";Tend="1760";Tstart="1605";shortTE="F";uid="f8fead28-371c-4a7c-89c8-c66e1d4376d1"
JAAEEI010000774.1	RepeatMasker	DNA/hAT-Tip100	151	402	1033	+	.	ID="RND-5_FAMILY-649";TEgroup="ctg_37356%7CRND-5_FAMILY-649%7C1";Tend="1707";Tstart="1260";shortTE="F";uid="740cc488-80f4-4b2e-a318-403c960c98bb"
JAAEEI010000774.1	RepeatMasker	DNA/TcMar-Tc1	6708	7026	2512	+	.	ID="RND-4_FAMILY-1141";Tend="926";Tstart="616";shortTE="F";uid="190a7840-84ac-4d30-93fc-e7f5cf3bf737"
JAAEEI010000774.1	RepeatMasker	LINE/I-Jockey	4709	4859	464	+	.	ID="RND-4_FAMILY-1457";Tend="1255";Tstart="1105";shortTE="F";uid="b3871f85-e049-4c2f-b8e3-88597294c429"
JAAEEI010000774.1	RepeatMasker	DNA/hAT	4917	5714	4432	-	.	ID="RND-1_FAMILY-436";Tend="1630";Tstart="845";shortTE="F";uid="ea683e3e-6242-4edf-a418-5dc4a0c53050"
JAAEEI010000774.1	RepeatMasker	Unknown	6263	6399	498	-	.	ID="RND-1_FAMILY-49";Tend="1624";Tstart="1539";shortTE="F";uid="2ba88add-50e6-4baa-afb2-bac35e271771"
JAAEEI010000774.1	RepeatMasker	LINE/RTE-BovB	1115	1349	883	-	.	ID="RND-5_FAMILY-1885";Tend="1226";Tstart="978";shortTE="F";uid="4593d056-ac3d-47fe-9e5a-e707ce06ced9"
JAAEEI010000774.1	RepeatMasker	Unknown	2854	3517	2394	-	.	ID="RND-1_FAMILY-210";Tend="1596";Tstart="933";shortTE="F";uid="0c4a63cf-6836-4dd2-9c4b-9292cf2f7768"
JAAEEI010000774.1	RepeatMasker	RC/Helitron	632	859	1840	-	.	ID="RND-1_FAMILY-197";Tend="1249";Tstart="1018";shortTE="F";uid="85a38a5f-e2f8-4989-bf07-21775b56ca41"
JAAEEI010007751.1	RepeatMasker	Unknown	268	616	2752	-	.	ID="RND-1_FAMILY-470";Tend="1155";Tstart="799";shortTE="F";uid="5080df5e-6317-4789-8d72-dbc8685ef4a1"
JAAEEI010007751.1	RepeatMasker	Unknown	616	1039	2822	-	.	ID="RND-6_FAMILY-1416";Tend="1310";Tstart="878";shortTE="F";uid="a87c500f-a79b-4eac-86dc-21b6f5b85771"
JAAEEI010007752.1	RepeatMasker	Unknown	172	372	1233	-	.	ID="RND-1_FAMILY-336";Tend="1168";Tstart="967";shortTE="F";uid="85e9c817-81a2-42b7-89e3-c04a85efea3f"
JAAEEI010013352.1	RepeatMasker	RC/Helitron	22	281	1240	+	.	ID="RND-4_FAMILY-2756";Tend="1374";Tstart="1146";shortTE="F";uid="59083916-d2f8-4771-968e-5bdd472a1994"
JAAEEI010007753.1	RepeatMasker	DNA/TcMar-Tc1	1	996	7545	+	.	ID="RND-1_FAMILY-1118";Tend="2335";Tstart="1409";shortTE="F";uid="22a27e48-740f-46d3-9d06-163c05a24269"
JAAEEI010007754.1	RepeatMasker	Unknown	1	172	1405	+	.	ID="RND-1_FAMILY-606";Tend="1270";Tstart="1099";shortTE="F";uid="60b3dd94-075d-4d39-b056-1306c0d254ac"
JAAEEI010007754.1	RepeatMasker	SINE/MIR	847	1045	1502	+	.	ID="RND-1_FAMILY-44";Tend="1076";Tstart="878";shortTE="F";uid="ee90dbe2-d350-498b-9978-b1f65722d88f"
JAAEEI010007754.1	RepeatMasker	Unknown	167	414	899	-	.	ID="RND-3_FAMILY-183";Tend="1419";Tstart="1149";shortTE="F";uid="684b5595-a62a-42c9-a6b1-1a540978d19d"
JAAEEI010007755.1	RepeatMasker	Satellite	21	262	1737	+	.	ID="RND-6_FAMILY-46";Tend="1496";Tstart="1246";shortTE="F";uid="cfae068a-8ac4-49d5-bcd2-aeacf5ab21a1"
JAAEEI010007755.1	RepeatMasker	Unknown	255	523	1813	-	.	ID="RND-1_FAMILY-903";Tend="1187";Tstart="944";shortTE="F";uid="540b2d3c-a39d-424b-a4fe-47321a77cccf"
JAAEEI010007755.1	RepeatMasker	LINE/RTE-BovB	526	992	3166	-	.	ID="RND-1_FAMILY-75";Tend="1760";Tstart="1288";shortTE="F";uid="82a55cd5-8e7e-4b6b-b69a-06f312f72ae0"
JAAEEI010007756.1	RepeatMasker	LINE/RTE-BovB	402	583	722	-	.	ID="RND-5_FAMILY-1885";Tend="1219";Tstart="1003";shortTE="F";uid="15864ca4-217d-4769-8b63-51b855b55844"
JAAEEI010007756.1	RepeatMasker	Unknown	1	141	960	-	.	ID="RND-6_FAMILY-8794";Tend="1046";Tstart="911";shortTE="F";uid="a918d935-8ee6-4130-b6a6-e67ad6bae8ba"
JAAEEI010007757.1	RepeatMasker	Unknown	288	418	548	+	.	ID="RND-6_FAMILY-7290";Tend="1429";Tstart="1294";shortTE="F";uid="f42c164b-d4ac-4549-8664-216c4ed5c636"
JAAEEI010007757.1	RepeatMasker	DNA/MULE-MuDR	166	285	685	-	.	ID="RND-5_FAMILY-444";Tend="1095";Tstart="975";shortTE="F";uid="6b89a6d2-e1fc-4d06-a624-14a481a75268"
JAAEEI010007759.1	RepeatMasker	RC/Helitron	578	788	1101	+	.	ID="RND-6_FAMILY-8344";Tend="1245";Tstart="1017";shortTE="F";uid="97e84764-6200-465b-a65a-b45e2c40af77"
JAAEEI010007759.1	RepeatMasker	Unknown	7	559	3731	-	.	ID="RND-6_FAMILY-1679";Tend="744";Tstart="192";shortTE="F";uid="6c9499ff-5145-457c-8d10-e289bbdfd96d"
JAAEEI010000775.1	RepeatMasker	Unknown	1925	2218	2419	+	.	ID="RND-6_FAMILY-6343";Tend="1374";Tstart="1082";shortTE="F";uid="63d88d62-307b-4573-92c5-6bd0648a7c25"
JAAEEI010000775.1	RepeatMasker	RC/Helitron	6619	6983	2200	+	.	ID="RND-6_FAMILY-707";Tend="1258";Tstart="867";shortTE="F";uid="71283a15-0406-4c74-ab28-5612fa1e829d"
JAAEEI010000775.1	RepeatMasker	DNA/hAT-Tip100	5560	5669	869	+	.	ID="RND-6_FAMILY-6216";Tend="1389";Tstart="1275";shortTE="F";uid="28f53328-ad81-4ac5-b4c8-6eb1ba140075"
JAAEEI010000775.1	RepeatMasker	RC/Helitron	2596	2751	1217	+	.	ID="RND-6_FAMILY-8344";Tend="778";Tstart="630";shortTE="F";uid="00d4c74f-6f30-4591-8962-1c70cc1e13ec"
JAAEEI010000775.1	RepeatMasker	DNA/hAT-Charlie	979	1398	1700	+	.	ID="RND-1_FAMILY-582";Tend="1269";Tstart="954";shortTE="F";uid="b476b9fe-5124-4c36-98ac-707e24e16fcd"
JAAEEI010000775.1	RepeatMasker	Unknown	1380	1904	4428	-	.	ID="RND-4_FAMILY-18";Tend="2132";Tstart="1608";shortTE="F";uid="505f4c3c-1de3-47ed-b34a-d349bf85156e"
JAAEEI010000775.1	RepeatMasker	Unknown	5871	6379	3792	-	.	ID="RND-4_FAMILY-56";Tend="1440";Tstart="944";shortTE="F";uid="7e3a2b0e-b8c1-4cbd-983a-96012ce76267"
JAAEEI010000775.1	RepeatMasker	Unknown	2752	2896	638	-	.	ID="RND-6_FAMILY-7290";Tend="1321";Tstart="1167";shortTE="F";uid="063ad856-b23a-43ed-9182-9f7de007d902"
JAAEEI010000775.1	RepeatMasker	Unknown	6462	6629	1029	-	.	ID="RND-6_FAMILY-6615";Tend="1071";Tstart="910";shortTE="F";uid="7e74d91f-5547-4d68-a465-0f6fd29b90db"
JAAEEI010000775.1	RepeatMasker	RC/Helitron	2946	3415	1970	-	.	ID="RND-1_FAMILY-46";TEgroup="ctg_37367%7CRND-1_FAMILY-46%7C1";Tend="2837";Tstart="553";shortTE="F";uid="b6729f9a-29d3-4222-90cf-3e729222d205"
JAAEEI010007761.1	RepeatMasker	DNA/TcMar-Tc1	100	787	5188	-	.	ID="RND-1_FAMILY-376";Tend="1693";Tstart="965";shortTE="F";uid="ae491562-50cd-439b-9707-f6fb6cb59d8d"
JAAEEI010013353.1	RepeatMasker	Unknown	2	314	2264	-	.	ID="RND-6_FAMILY-6755";Tend="1352";Tstart="1021";shortTE="F";uid="9aa23128-2684-4013-ac96-6fd5b2f42639"
JAAEEI010007762.1	RepeatMasker	RC/Helitron	319	524	1540	+	.	ID="RND-6_FAMILY-20544";Tend="1340";Tstart="1134";shortTE="F";uid="28eb6a11-3d88-48a3-bb0c-0219b464d9fb"
JAAEEI010007762.1	RepeatMasker	Unknown	894	1038	1058	+	.	ID="RND-6_FAMILY-6343";Tend="1051";Tstart="887";shortTE="F";uid="3aa4de61-90c4-469c-a758-b6079c00d2d7"
JAAEEI010007762.1	RepeatMasker	LINE/CR1	604	723	409	+	.	ID="RND-1_FAMILY-569";Tend="790";Tstart="677";shortTE="F";uid="f812370b-4ad3-4dfd-9050-bf144c727fcf"
JAAEEI010007763.1	RepeatMasker	DNA/hAT-Tip100	571	878	1075	-	.	ID="RND-1_FAMILY-209";Tend="1365";Tstart="1008";shortTE="F";uid="3da071aa-759b-45c2-bf81-7e44853de084"
JAAEEI010007764.1	RepeatMasker	Unknown	638	1030	2893	+	.	ID="RND-1_FAMILY-266";Tend="1616";Tstart="1220";shortTE="F";uid="bb0069f5-fda8-4a96-ba91-0ca11e83a374"
JAAEEI010007764.1	RepeatMasker	Unknown	45	309	2257	+	.	ID="RND-5_FAMILY-574";Tend="1031";Tstart="767";shortTE="F";uid="7da364e4-0c37-4aa4-bd2a-b51c691495a2"
JAAEEI010007764.1	RepeatMasker	SINE/tRNA-RTE	432	570	467	-	.	ID="RND-4_FAMILY-632";Tend="1109";Tstart="965";shortTE="F";uid="a607151c-a44c-45d7-9d50-4e7e7aeed75b"
JAAEEI010007765.1	RepeatMasker	Satellite	380	925	487	+	.	ID="RND-6_FAMILY-46";TEgroup="ctg_37373%7CRND-6_FAMILY-46%7C1";Tend="1478";Tstart="1";shortTE="F";uid="86206672-52ea-411e-8151-53f27f26e3c9"
JAAEEI010007765.1	RepeatMasker	DNA/hAT-Blackjack	1	330	2352	+	.	ID="RND-1_FAMILY-696";Tend="1370";Tstart="985";shortTE="F";uid="17b4a9b6-932c-4304-b31b-dfb79449185a"
JAAEEI010007765.1	RepeatMasker	DNA/hAT-Blackjack	247	375	565	-	.	ID="RND-6_FAMILY-3050";Tend="886";Tstart="777";shortTE="F";uid="b9133b12-37bb-4db7-9985-154ae28f4841"
JAAEEI010007765.1	RepeatMasker	Unknown	916	1037	475	-	.	ID="RND-1_FAMILY-164";Tend="1335";Tstart="1215";shortTE="F";uid="b76c515b-52d4-44f8-ba97-fe082e6180f2"
JAAEEI010007766.1	RepeatMasker	Unknown	1	1037	2861	-	.	ID="RND-6_FAMILY-5066";Tend="1179";Tstart="161";shortTE="F";uid="a5f46d78-31bc-426b-875a-044cb7a8c41d"
JAAEEI010007767.1	RepeatMasker	Unknown	1	163	1226	-	.	ID="RND-6_FAMILY-8794";Tend="1041";Tstart="877";shortTE="F";uid="ff6f9957-348e-445a-b200-96dfe22e36d6"
JAAEEI010007767.1	RepeatMasker	Unknown	543	681	517	-	.	ID="RND-4_FAMILY-1056";Tend="553";Tstart="420";shortTE="F";uid="7696ba40-4cbe-4b35-8846-3054e8871cbb"
JAAEEI010007769.1	RepeatMasker	DNA/hAT	344	921	4012	+	.	ID="RND-1_FAMILY-436";Tend="1423";Tstart="856";shortTE="F";uid="9674f651-ce27-4800-a5e3-0084139c2ae3"
JAAEEI010000776.1	RepeatMasker	Unknown	1667	1981	2561	+	.	ID="RND-1_FAMILY-49";Tend="1269";Tstart="956";shortTE="F";uid="030e83a0-6b9c-47cf-920b-747ec577efc4"
JAAEEI010000776.1	RepeatMasker	Unknown	6140	6418	1162	+	.	ID="RND-4_FAMILY-176";TEgroup="ctg_37378%7CRND-4_FAMILY-176%7C1";Tend="1124";Tstart="882";shortTE="T";uid="95dd8491-7067-4f1b-9291-1aec250ea0d9"
JAAEEI010000776.1	RepeatMasker	Unknown	2160	2368	1545	+	.	ID="RND-1_FAMILY-49";Tend="1474";Tstart="1266";shortTE="F";uid="a71322c0-8239-4389-aa57-39911c6e09c5"
JAAEEI010000776.1	RepeatMasker	LINE/L2	1574	1696	739	+	.	ID="RND-1_FAMILY-434";Tend="967";Tstart="845";shortTE="F";uid="dfda68bc-0946-40bf-bd37-d61395b41754"
JAAEEI010000776.1	RepeatMasker	RC/Helitron	1	123	867	+	.	ID="RND-6_FAMILY-12178";Tend="1509";Tstart="1393";shortTE="F";uid="dfa6913d-196b-40da-8958-16c03e826923"
JAAEEI010000776.1	RepeatMasker	Unknown	2627	2768	917	+	.	ID="RND-1_FAMILY-49";Tend="1605";Tstart="1464";shortTE="F";uid="47b5db96-091a-4074-83e9-9ded4345db48"
JAAEEI010000776.1	RepeatMasker	LTR/ERV1	1976	2177	1278	-	.	ID="RND-1_FAMILY-268";Tend="1091";Tstart="865";shortTE="F";uid="5683ce01-81db-4abb-b6fd-0db844413cee"
JAAEEI010000776.1	RepeatMasker	Satellite	5858	6141	2197	-	.	ID="RND-5_FAMILY-399";Tend="284";Tstart="1";shortTE="F";uid="e1f2b348-86fa-4d4b-8e6a-f2d280179ba8"
JAAEEI010000776.1	RepeatMasker	Unknown	1643	1775	430	-	.	ID="RND-6_FAMILY-6331";Tend="1343";Tstart="1217";shortTE="F";uid="a225a51d-c6ef-4e3a-96c7-2217b81e8692"
JAAEEI010000776.1	RepeatMasker	SINE/5S	2366	2642	2341	-	.	ID="RND-5_FAMILY-710";Tend="1110";Tstart="835";shortTE="F";uid="67cba6d3-96ee-4b5f-9900-337680d2928d"
JAAEEI010000776.1	RepeatMasker	Unknown	6778	6983	761	-	.	ID="RND-6_FAMILY-6755";Tend="1326";Tstart="1039";shortTE="F";uid="98865c6d-fb14-487d-b538-4a97b514abce"
JAAEEI010000776.1	RepeatMasker	DNA/hAT-Tip100	3501	3759	1587	-	.	ID="RND-1_FAMILY-209";Tend="1351";Tstart="1083";shortTE="F";uid="95f3524a-985a-4d78-81f7-6a839c63d2d7"
JAAEEI010000776.1	RepeatMasker	Unknown	3890	4172	1604	-	.	ID="RND-4_FAMILY-560";Tend="1150";Tstart="848";shortTE="F";uid="da83e017-5e91-4bfc-98b4-47cf41553592"
JAAEEI010000776.1	RepeatMasker	Unknown	3181	3317	1182	-	.	ID="RND-5_FAMILY-2268";Tend="1461";Tstart="1325";shortTE="F";uid="5fb44708-f180-40c2-a424-bc12d8ea5bfb"
JAAEEI010000776.1	RepeatMasker	Unknown	123	472	1414	-	.	ID="RND-1_FAMILY-49";Tend="1362";Tstart="996";shortTE="F";uid="bff3c22f-f17b-4c40-98eb-d2137c49ffbf"
JAAEEI010000776.1	RepeatMasker	Unknown	4599	4779	1226	-	.	ID="RND-1_FAMILY-115";Tend="1277";Tstart="1108";shortTE="F";uid="008ef06f-0064-4f63-8e40-67b6c834af3e"
JAAEEI010013354.1	RepeatMasker	Unknown	431	720	1644	+	.	ID="RND-6_FAMILY-3656";Tend="1182";Tstart="922";shortTE="F";uid="21251f70-07a5-4f95-a962-a2d64a14889d"
JAAEEI010013354.1	RepeatMasker	Unknown	42	248	1246	+	.	ID="RND-1_FAMILY-368";Tend="1432";Tstart="1203";shortTE="F";uid="154c4bed-ac96-40f3-9dda-413842545f97"
JAAEEI010007771.1	RepeatMasker	Unknown	437	764	2182	+	.	ID="RND-1_FAMILY-422";Tend="1146";Tstart="828";shortTE="F";uid="106520c1-6061-4b0d-983a-c60075960c30"
JAAEEI010007772.1	RepeatMasker	Unknown	19	170	1178	+	.	ID="RND-4_FAMILY-737";Tend="949";Tstart="798";shortTE="F";uid="eeb7f7ef-02e2-41c8-bf30-51f4ef9e75a1"
JAAEEI010007772.1	RepeatMasker	Unknown	802	944	863	+	.	ID="RND-1_FAMILY-844";Tend="1554";Tstart="1415";shortTE="F";uid="2ca87532-6a20-4fb0-872c-eb87e35fa095"
JAAEEI010007772.1	RepeatMasker	Unknown	200	805	3605	-	.	ID="RND-1_FAMILY-126";Tend="1588";Tstart="927";shortTE="F";uid="e0700f6f-7010-4914-b8c0-8b68142a8f4b"
JAAEEI010007773.1	RepeatMasker	Unknown	20	814	1044	+	.	ID="RND-5_FAMILY-9339";Tend="1893";Tstart="1050";shortTE="F";uid="c6c881a2-aae2-452a-86e7-2fe80e3e869f"
JAAEEI010007774.1	RepeatMasker	Unknown	483	777	1299	-	.	ID="RND-5_FAMILY-540";Tend="1264";Tstart="961";shortTE="F";uid="34025e06-6497-44ba-877f-99a75884c50c"
JAAEEI010007775.1	RepeatMasker	Unknown	252	453	599	+	.	ID="RND-4_FAMILY-30";Tend="1113";Tstart="880";shortTE="F";uid="ebf831c7-fdb7-4ad1-985a-fe3d1854320a"
JAAEEI010007775.1	RepeatMasker	Unknown	1	275	1588	-	.	ID="RND-1_FAMILY-41";Tend="1124";Tstart="899";shortTE="F";uid="09b798a8-215c-43b2-83d2-a5e3afbec1f4"
JAAEEI010007777.1	RepeatMasker	Unknown	109	416	1446	+	.	ID="RND-6_FAMILY-1688";Tend="1403";Tstart="1093";shortTE="F";uid="a3eb113c-5483-406e-9ebc-6e23f4ce93ea"
JAAEEI010007777.1	RepeatMasker	Unknown	439	971	3397	-	.	ID="RND-5_FAMILY-502";Tend="1506";Tstart="951";shortTE="F";uid="a084f815-ddef-437f-bbf7-814219a25050"
JAAEEI010007777.1	RepeatMasker	Unknown	53	365	596	-	.	ID="RND-6_FAMILY-11688";Tend="1435";Tstart="1133";shortTE="F";uid="63a551ed-81dc-45c1-9723-a6e53e2ecf8f"
JAAEEI010007778.1	RepeatMasker	DNA/TcMar-Tc1	1	517	4016	-	.	ID="RND-4_FAMILY-1141";Tend="1130";Tstart="616";shortTE="F";uid="89f03357-ffc9-4c1e-866e-d78718ed430c"
JAAEEI010007779.1	RepeatMasker	RC/Helitron	558	840	1785	+	.	ID="RND-6_FAMILY-6367";Tend="1301";Tstart="1026";shortTE="F";uid="31be841c-c05f-45d3-859d-aa50792a3e5b"
JAAEEI010007779.1	RepeatMasker	Unknown	1	527	2350	-	.	ID="RND-6_FAMILY-11688";Tend="1306";Tstart="793";shortTE="F";uid="9f5cecac-26ee-4adf-88c7-9a1cfefbe875"
JAAEEI010000777.1	RepeatMasker	Unknown	12	366	1600	+	.	ID="RND-1_FAMILY-227";TEgroup="ctg_37389%7CRND-1_FAMILY-227%7C1";Tend="1211";Tstart="968";shortTE="F";uid="2fd98e7d-450e-4aad-94fd-09bf335c91bb"
JAAEEI010000777.1	RepeatMasker	Unknown	475	608	808	+	.	ID="RND-1_FAMILY-227";Tend="1211";Tstart="1094";shortTE="F";uid="2938dc62-a5e8-4c8e-9ba7-6a64279db334"
JAAEEI010000777.1	RepeatMasker	Unknown	357	483	822	+	.	ID="RND-1_FAMILY-227";Tend="1211";Tstart="1093";shortTE="F";uid="4ea2df37-ac1a-41a5-b0c7-93088da9ab83"
JAAEEI010000777.1	RepeatMasker	Unknown	5522	5668	410	+	.	ID="RND-6_FAMILY-370";Tend="1958";Tstart="1813";shortTE="F";uid="62a20910-656f-464a-9c47-8a309022c87e"
JAAEEI010000777.1	RepeatMasker	LINE/L2	3038	3206	603	+	.	ID="RND-1_FAMILY-484";Tend="2278";Tstart="2124";shortTE="F";uid="fccaf8d3-2784-4ee1-80e4-eb7c3b1d8dba"
JAAEEI010000777.1	RepeatMasker	LINE/CR1	5030	5317	1503	+	.	ID="RND-6_FAMILY-7123";Tend="1014";Tstart="745";shortTE="F";uid="a9107be3-ebf1-4d2c-879d-5921c242b5b3"
JAAEEI010000777.1	RepeatMasker	Unknown	600	725	783	+	.	ID="RND-1_FAMILY-227";Tend="1211";Tstart="1094";shortTE="F";uid="26d0c27f-edfa-41c1-a623-0466a182b776"
JAAEEI010000777.1	RepeatMasker	Unknown	1088	1584	3460	-	.	ID="RND-4_FAMILY-2680";Tend="1543";Tstart="1057";shortTE="F";uid="64f92044-162e-4209-a5f2-4b7af0efe13d"
JAAEEI010000777.1	RepeatMasker	DNA/TcMar-Tc1	2235	2486	1959	-	.	ID="RND-1_FAMILY-455";Tend="1228";Tstart="978";shortTE="F";uid="4bd3d1fc-2bf8-45a7-a3b0-e8879736959a"
JAAEEI010000777.1	RepeatMasker	Unknown	2488	2917	3436	-	.	ID="RND-6_FAMILY-3656";Tend="1359";Tstart="923";shortTE="F";uid="7b7efc41-7f5c-47d8-ba2b-85b60c516dc2"
JAAEEI010000777.1	RepeatMasker	Unknown	1584	1799	1577	-	.	ID="RND-6_FAMILY-3656";Tend="1100";Tstart="886";shortTE="F";uid="077d56de-fe2d-42fb-84fb-57eb66356850"
JAAEEI010000777.1	RepeatMasker	Unknown	716	881	1226	-	.	ID="RND-1_FAMILY-218";Tend="1056";Tstart="901";shortTE="F";uid="68dcf801-2705-412d-9dc1-40a39128a876"
JAAEEI010000777.1	RepeatMasker	RC/Helitron	6783	6981	1491	-	.	ID="RND-5_FAMILY-470";Tend="1670";Tstart="1461";shortTE="F";uid="37959f73-6909-4464-a817-7c4f55a9e5c3"
JAAEEI010007780.1	RepeatMasker	LINE/RTE-BovB	1	266	1802	+	.	ID="RND-6_FAMILY-4661";Tend="1193";Tstart="928";shortTE="F";uid="cf8152bb-5c97-414a-b016-93b294a07f7b"
JAAEEI010007781.1	RepeatMasker	DNA/hAT-Tip100	1	400	2858	-	.	ID="RND-1_FAMILY-814";Tend="934";Tstart="495";shortTE="F";uid="237df35c-4315-4e0d-8232-5d9d32700538"
JAAEEI010007781.1	RepeatMasker	Unknown	563	1035	2140	-	.	ID="RND-1_FAMILY-599";Tend="1742";Tstart="1368";shortTE="F";uid="9e064dc8-e6a8-43e6-a638-74ce6597b4fd"
JAAEEI010007781.1	RepeatMasker	DNA/hAT-Ac	397	564	989	-	.	ID="RND-5_FAMILY-599";Tend="1144";Tstart="928";shortTE="F";uid="e5e33d8c-6e39-4611-a86e-f50a568c14cb"
JAAEEI010007782.1	RepeatMasker	DNA/hAT-Tip100	678	1005	946	+	.	ID="RND-3_FAMILY-262";Tend="1075";Tstart="813";shortTE="F";uid="b073290f-e586-4cc2-a750-96e1b4222e0c"
JAAEEI010007782.1	RepeatMasker	Unknown	344	645	1234	-	.	ID="RND-1_FAMILY-336";Tend="1236";Tstart="968";shortTE="F";uid="0bc49ed7-250d-41fd-b1df-0719ddcef5b6"
JAAEEI010007782.1	RepeatMasker	Unknown	650	792	663	-	.	ID="RND-1_FAMILY-256";Tend="1277";Tstart="1131";shortTE="F";uid="7f9eeaa4-81bf-49eb-b6e2-441ccc7c7329"
JAAEEI010007783.1	RepeatMasker	LINE/CR1	618	848	1084	+	.	ID="RND-1_FAMILY-367";Tend="1516";Tstart="1235";shortTE="F";uid="68e68df1-6e36-4b1e-9bda-16a067d0c234"
JAAEEI010007783.1	RepeatMasker	Unknown	1	114	807	-	.	ID="RND-6_FAMILY-7290";Tend="1335";Tstart="1222";shortTE="F";uid="64f61c29-4f07-49b9-9171-5818b5b6573d"
JAAEEI010007785.1	RepeatMasker	Satellite	795	1033	1495	+	.	ID="RND-6_FAMILY-46";Tend="1452";Tstart="1208";shortTE="F";uid="43409a13-a08e-41a6-aab5-805075c60e01"
JAAEEI010007786.1	RepeatMasker	Satellite	392	745	2096	+	.	ID="RND-6_FAMILY-46";Tend="1196";Tstart="936";shortTE="F";uid="32a7f36d-7d25-4c20-a882-081827ca9651"
JAAEEI010007787.1	RepeatMasker	RC/Helitron	502	654	521	+	.	ID="RND-5_FAMILY-429";Tend="1100";Tstart="959";shortTE="F";uid="73ac5535-4637-49b4-97cf-59243f272684"
JAAEEI010007787.1	RepeatMasker	Unknown	1	162	975	-	.	ID="RND-6_FAMILY-9040";Tend="1142";Tstart="980";shortTE="F";uid="6d753603-f75f-4c41-b467-638dc134094c"
JAAEEI010007788.1	RepeatMasker	Unknown	79	364	1100	-	.	ID="RND-6_FAMILY-2064";Tend="1183";Tstart="954";shortTE="F";uid="beeba455-fe0a-453b-be64-69b8ebee37c9"
JAAEEI010007789.1	RepeatMasker	DNA/TcMar-Tc1	513	1027	4102	+	.	ID="RND-1_FAMILY-54";Tend="1682";Tstart="1156";shortTE="F";uid="2e8fdf0f-cc36-427c-86c8-1d400f186419"
JAAEEI010007789.1	RepeatMasker	LINE/RTE-BovB	378	515	929	+	.	ID="RND-5_FAMILY-1885";Tend="1042";Tstart="908";shortTE="F";uid="c15ea6ce-0a5a-42f6-8c69-806e964b4889"
JAAEEI010007789.1	RepeatMasker	DNA/TcMar-Tc1	78	363	1756	+	.	ID="RND-1_FAMILY-961";Tend="1761";Tstart="1511";shortTE="F";uid="2dcf6134-1b15-43fd-92ec-002249a9602b"
JAAEEI010013356.1	RepeatMasker	LINE/Dong-R4	1	586	5137	+	.	ID="RND-1_FAMILY-263";Tend="1591";Tstart="1006";shortTE="F";uid="40101ca7-adbf-4a35-97c8-6150c41e8096"
JAAEEI010013356.1	RepeatMasker	LINE/Dong-R4	591	723	1143	+	.	ID="RND-6_FAMILY-2216";Tend="1886";Tstart="1754";shortTE="F";uid="79b9afb1-37c8-4d4e-8d47-b85c07b6fb09"
JAAEEI010000778.1	RepeatMasker	RC/Helitron	544	1287	5372	-	.	ID="RND-6_FAMILY-2083";Tend="1721";Tstart="969";shortTE="F";uid="fa40e79d-4b33-4ba7-8b6f-86581befffc6"
JAAEEI010000778.1	RepeatMasker	DNA/TcMar-Tc1	2312	2725	2982	-	.	ID="RND-6_FAMILY-514";Tend="1391";Tstart="920";shortTE="F";uid="6b6f6807-e9f5-455a-8c14-11ab4c9b3ed3"
JAAEEI010000778.1	RepeatMasker	Unknown	6950	7108	1176	-	.	ID="RND-1_FAMILY-903";Tend="1704";Tstart="1541";shortTE="F";uid="91b3367d-ca4f-4abe-9543-01b663744ade"
JAAEEI010000778.1	RepeatMasker	LINE/R1-LOA	6370	6939	4695	-	.	ID="RND-1_FAMILY-938";Tend="1191";Tstart="622";shortTE="F";uid="27e3526b-0b11-47fe-9d9e-e93071a74c73"
JAAEEI010007790.1	RepeatMasker	Unknown	36	290	1388	+	.	ID="RND-1_FAMILY-287";Tend="1454";Tstart="1158";shortTE="F";uid="6086c384-ee5b-4bc0-9080-9634d696be45"
JAAEEI010007790.1	RepeatMasker	Unknown	509	664	1012	-	.	ID="RND-1_FAMILY-66";Tend="1137";Tstart="970";shortTE="F";uid="38ca16d1-cfb5-4264-802c-a21aba00e195"
JAAEEI010007791.1	RepeatMasker	SINE/tRNA-RTE	326	570	903	+	.	ID="RND-4_FAMILY-384";Tend="1137";Tstart="886";shortTE="F";uid="37d39665-5cf5-4c94-aa6a-42344c88a387"
JAAEEI010007791.1	RepeatMasker	Unknown	1	213	887	-	.	ID="RND-4_FAMILY-2111";Tend="1104";Tstart="925";shortTE="F";uid="47f6b14d-b0c2-4c0c-8219-24ff27623696"
JAAEEI010007792.1	RepeatMasker	LINE/R1-LOA	55	1079	1385	-	.	ID="RND-1_FAMILY-768";TEgroup="ctg_37403%7CRND-1_FAMILY-768%7C1";Tend="2059";Tstart="1202";shortTE="F";uid="d39bc755-19f5-4480-9677-4918d024175f"
JAAEEI010007793.1	RepeatMasker	Unknown	317	538	1229	+	.	ID="RND-6_FAMILY-8384";Tend="1396";Tstart="1175";shortTE="F";uid="e99036a2-a702-4a3c-b3fc-2647174dbc49"
JAAEEI010007793.1	RepeatMasker	Unknown	345	680	2613	-	.	ID="RND-6_FAMILY-6755";Tend="1404";Tstart="1070";shortTE="F";uid="79e822e8-c8b1-4ddb-8ae0-9b69f48aa743"
JAAEEI010007793.1	RepeatMasker	RC/Helitron	671	892	1760	-	.	ID="RND-6_FAMILY-12178";Tend="1170";Tstart="956";shortTE="F";uid="264d8bbc-b44c-4afc-8442-accec1ce5131"
JAAEEI010007794.1	RepeatMasker	Unknown	202	325	938	+	.	ID="RND-1_FAMILY-957";Tend="1046";Tstart="923";shortTE="F";uid="941fea11-edcd-40cf-9348-6a07c9523a6c"
JAAEEI010007794.1	RepeatMasker	Unknown	293	708	3366	+	.	ID="RND-1_FAMILY-957";Tend="1340";Tstart="913";shortTE="F";uid="82d991b7-d973-46bb-ab37-bf5c232b084a"
JAAEEI010007794.1	RepeatMasker	Unknown	2	225	971	+	.	ID="RND-1_FAMILY-957";TEgroup="ctg_37405%7CRND-1_FAMILY-957%7C1";Tend="1046";Tstart="923";shortTE="F";uid="230cddf1-a2ec-4b86-b909-26f03ea4fea4"
JAAEEI010007794.1	RepeatMasker	DNA/hAT-Tip100	708	1036	2265	-	.	ID="RND-6_FAMILY-3329";Tend="1527";Tstart="1208";shortTE="F";uid="74b85b26-597c-40e0-9058-9c8e620d9953"
JAAEEI010007796.1	RepeatMasker	Unknown	610	885	1682	-	.	ID="RND-6_FAMILY-232";Tend="2026";Tstart="1747";shortTE="F";uid="6705d254-7379-4941-a53f-151454cc3d4b"
JAAEEI010007796.1	RepeatMasker	Unknown	348	612	439	-	.	ID="RND-6_FAMILY-232";TEgroup="ctg_37407%7CRND-6_FAMILY-232%7C1";Tend="2044";Tstart="1904";shortTE="T";uid="2ae6f792-f2d7-402c-aa81-9382ebd7cb75"
JAAEEI010007796.1	RepeatMasker	Unknown	55	257	850	-	.	ID="RND-5_FAMILY-574";Tend="1035";Tstart="785";shortTE="F";uid="6e2d862d-c715-4886-8a74-a189c2a1db47"
JAAEEI010007797.1	RepeatMasker	Unknown	3	494	3132	-	.	ID="RND-5_FAMILY-4341";Tend="1141";Tstart="639";shortTE="F";uid="5bab063c-4bbe-4672-b260-3c7790edc324"
JAAEEI010007798.1	RepeatMasker	Unknown	1	193	1356	+	.	ID="RND-5_FAMILY-698";Tend="2182";Tstart="1985";shortTE="F";uid="6448bd90-65ed-403f-9cbe-de20a3e2497e"
JAAEEI010007798.1	RepeatMasker	DNA/TcMar-Tc1	208	789	2167	-	.	ID="RND-6_FAMILY-783";TEgroup="ctg_37409%7CRND-6_FAMILY-783%7C1";Tend="506";Tstart="12";shortTE="F";uid="643af689-7dec-47b3-b262-c52127453a7a"
JAAEEI010007798.1	RepeatMasker	DNA/TcMar-Tc1	829	938	765	-	.	ID="RND-6_FAMILY-783";Tend="114";Tstart="12";shortTE="F";uid="640559f7-cb72-47cc-802d-80f957b03375"
JAAEEI010013357.1	RepeatMasker	RC/Helitron	58	264	1056	+	.	ID="RND-6_FAMILY-671";Tend="1687";Tstart="1474";shortTE="F";uid="0167f2df-e4c2-4b8e-9be4-bc5ebaa0687d"
JAAEEI010013357.1	RepeatMasker	LINE/RTE-BovB	270	565	1575	+	.	ID="RND-1_FAMILY-30";Tend="1128";Tstart="825";shortTE="F";uid="4263c62b-8aa1-4191-8b71-7e25e3f053ac"
JAAEEI010013357.1	RepeatMasker	Unknown	560	720	1375	-	.	ID="RND-5_FAMILY-2328";Tend="1257";Tstart="1097";shortTE="F";uid="38941000-7c8d-49be-951b-b2867d4eac07"
JAAEEI010007799.1	RepeatMasker	Unknown	608	818	876	+	.	ID="RND-4_FAMILY-45";Tend="1109";Tstart="875";shortTE="F";uid="15ca1b3c-5f6c-49b2-96e4-c389e1ef00cd"
JAAEEI010007799.1	RepeatMasker	Unknown	107	412	651	-	.	ID="RND-4_FAMILY-45";Tend="1022";Tstart="652";shortTE="F";uid="df88e504-2c5f-4e96-b3e9-099c2c3ec37e"
JAAEEI010000779.1	RepeatMasker	DNA/TcMar-Mariner	17766	18670	3339	+	.	ID="mariner-25_sin";Tend="1324";Tstart="14";shortTE="F";uid="56585b03-a820-475f-a255-8d19949876c5"
JAAEEI010000779.1	RepeatMasker	Unknown	168	469	2637	+	.	ID="RND-5_FAMILY-687";Tend="1640";Tstart="1339";shortTE="F";uid="fac23d57-8c79-488a-9f4f-2a2830e8c3bc"
JAAEEI010000779.1	RepeatMasker	LTR/Gypsy	13301	13431	849	+	.	ID="RND-6_FAMILY-6263";Tend="1033";Tstart="903";shortTE="F";uid="5094ef5f-266a-4c29-b831-47ff1e0bfbe7"
JAAEEI010000779.1	RepeatMasker	LINE/Penelope	22877	23017	712	+	.	ID="RND-6_FAMILY-236";Tend="1611";Tstart="1473";shortTE="F";uid="a6b116fb-ff80-4cd7-8915-9f30bf7f8999"
JAAEEI010000779.1	RepeatMasker	Unknown	440	680	1674	+	.	ID="RND-1_FAMILY-24";Tend="1022";Tstart="793";shortTE="F";uid="b50a0849-d702-464a-b0f9-2cb810949246"
JAAEEI010000779.1	RepeatMasker	DNA/TcMar-Tc1	22676	22875	1138	+	.	ID="RND-1_FAMILY-114";Tend="2640";Tstart="2442";shortTE="F";uid="ba4bf521-316a-42d2-bbbd-c00a8bb1e999"
JAAEEI010000779.1	RepeatMasker	DNA/hAT-Tip100	15697	15949	1927	+	.	ID="RND-1_FAMILY-217";Tend="1096";Tstart="842";shortTE="F";uid="44b14bb5-ec6f-4cc4-9023-ec40ec1a75c0"
JAAEEI010000779.1	RepeatMasker	RC/Helitron	7752	7998	2032	+	.	ID="RND-6_FAMILY-12178";Tend="1506";Tstart="1238";shortTE="F";uid="222e40b6-c03b-423b-afa0-f02dd97a2874"
JAAEEI010000779.1	RepeatMasker	Unknown	13613	13877	934	+	.	ID="RND-4_FAMILY-1056";Tend="1551";Tstart="1232";shortTE="F";uid="c41bfc03-1a9e-4032-ad59-7cfb54f1db52"
JAAEEI010000779.1	RepeatMasker	DNA/hAT-Tip100	3939	4189	2196	+	.	ID="RND-1_FAMILY-395";Tend="1688";Tstart="1441";shortTE="F";uid="dfaf9226-1236-43fb-9ff6-6c0f53bd3bd1"
JAAEEI010000779.1	RepeatMasker	Unknown	2738	2879	974	-	.	ID="RND-6_FAMILY-3656";Tend="1492";Tstart="1346";shortTE="F";uid="24b1b802-6111-4aaa-8067-0866dba3b02a"
JAAEEI010000779.1	RepeatMasker	SINE/tRNA-RTE	17493	17643	1068	-	.	ID="RND-4_FAMILY-632";Tend="951";Tstart="793";shortTE="F";uid="5af1f555-6b63-4359-bd46-355b947b065e"
JAAEEI010000779.1	RepeatMasker	RC/Helitron	19763	20399	4750	-	.	ID="RND-5_FAMILY-688";Tend="1588";Tstart="929";shortTE="F";uid="956d3234-8032-4c45-8e91-bcc91f5f4b02"
JAAEEI010000779.1	RepeatMasker	DNA/hAT-Tip100	21802	21955	1057	-	.	ID="RND-3_FAMILY-262";Tend="1118";Tstart="963";shortTE="F";uid="3ce078d6-c4a2-4e4b-9b62-b1b202c0b63e"
JAAEEI010000779.1	RepeatMasker	Unknown	3340	3937	4749	-	.	ID="RND-6_FAMILY-87";Tend="1640";Tstart="1038";shortTE="F";uid="567b351d-ea04-4b38-baaa-d860aa073825"
JAAEEI010000779.1	RepeatMasker	DNA/TcMar-Tc1	12441	12839	3016	-	.	ID="RND-5_FAMILY-238";Tend="1492";Tstart="1105";shortTE="F";uid="735f0313-63b7-4bf3-80aa-24fdc48bad47"
JAAEEI010000779.1	RepeatMasker	Unknown	1836	2178	2910	-	.	ID="RND-1_FAMILY-474";Tend="1154";Tstart="813";shortTE="F";uid="f3af3d3b-61a1-424f-9432-f14189d6cf88"
JAAEEI010000779.1	RepeatMasker	Unknown	9663	9854	1590	-	.	ID="RND-1_FAMILY-551";Tend="1467";Tstart="1276";shortTE="F";uid="30a8ce72-8ca5-4a71-8961-9829a3ae40e6"
JAAEEI010000779.1	RepeatMasker	RC/Helitron	1	177	1437	-	.	ID="RND-1_FAMILY-476";Tend="2013";Tstart="1838";shortTE="F";uid="3a68cd9d-2ede-46f9-bbd3-c3d75fff0421"
JAAEEI010000779.1	RepeatMasker	Unknown	19374	19518	2064	-	.	ID="RND-6_FAMILY-7290";Tend="1257";Tstart="866";shortTE="F";uid="65481086-23c8-4bad-91a4-a0eb082f9081"
JAAEEI010000779.1	RepeatMasker	Satellite	4402	4580	1124	-	.	ID="RND-6_FAMILY-577";Tend="174";Tstart="1";shortTE="F";uid="145f9226-c885-458e-9b48-8cac70dd7f0d"
JAAEEI010000779.1	RepeatMasker	Unknown	15221	15431	522	-	.	ID="RND-5_FAMILY-502";Tend="1380";Tstart="1183";shortTE="F";uid="4376081d-9f66-44a6-a7c2-f942d41984a3"
JAAEEI010000779.1	RepeatMasker	Satellite	5333	5640	2226	-	.	ID="RND-6_FAMILY-577";Tend="1019";Tstart="721";shortTE="F";uid="d19ce936-b732-474c-a07a-384f9759e18f"
JAAEEI010000779.1	RepeatMasker	RC/Helitron	1046	1221	983	-	.	ID="RND-6_FAMILY-317";Tend="1156";Tstart="935";shortTE="F";uid="95848178-3fa9-4fd5-9bc8-ad184eb49342"
JAAEEI010000779.1	RepeatMasker	LTR/Copia	19216	19373	892	-	.	ID="RND-6_FAMILY-2605";Tend="1331";Tstart="1181";shortTE="F";uid="e11f8f15-fa9f-461c-a48a-d76438a6ff71"
JAAEEI010000779.1	RepeatMasker	DNA/hAT-Tip100	21043	21296	728	-	.	ID="RND-3_FAMILY-262";Tend="1026";Tstart="813";shortTE="F";uid="8b29786e-97a7-4979-b7bc-5332851f9380"
JAAEEI010000779.1	RepeatMasker	Unknown	9138	9619	3316	-	.	ID="RND-1_FAMILY-232";Tend="1283";Tstart="803";shortTE="F";uid="a6367a7a-1bc8-484f-a036-edb834ef5304"
JAAEEI010000779.1	RepeatMasker	DNA	19598	19727	1026	-	.	ID="RND-1_FAMILY-722";Tend="1089";Tstart="966";shortTE="F";uid="055ea8cd-5cb1-47ad-93f6-9ec86d115502"
JAAEEI010000779.1	RepeatMasker	Unknown	22140	22799	3126	-	.	ID="RND-1_FAMILY-28";Tend="1321";Tstart="659";shortTE="F";uid="329f67dd-636b-4a54-a690-eef0c3b36cd0"
JAAEEI010000779.1	RepeatMasker	Satellite	5900	6160	2090	-	.	ID="RND-6_FAMILY-577";Tend="1294";Tstart="1035";shortTE="F";uid="966a876a-411d-400c-a811-511caf8f0a6c"
JAAEEI010000779.1	RepeatMasker	Unknown	3214	3343	713	-	.	ID="RND-1_FAMILY-294";Tend="1353";Tstart="1217";shortTE="F";uid="dd4d7a21-56ed-4efc-ba79-17009878754b"
JAAEEI010000779.1	RepeatMasker	Satellite	8495	8789	1748	-	.	ID="RND-6_FAMILY-46";Tend="1431";Tstart="1108";shortTE="F";uid="cac588f2-72d4-45d3-a5ae-8a50e7e2463d"
JAAEEI010000779.1	RepeatMasker	DNA/hAT-Tip100	14905	15172	756	-	.	ID="RND-3_FAMILY-262";Tend="1026";Tstart="813";shortTE="F";uid="b4e123ca-f68f-40cd-a488-bcda2ba2bac4"
JAAEEI010000779.1	RepeatMasker	DNA/hAT-Tip100	20692	20878	900	-	.	ID="RND-3_FAMILY-262";Tend="1118";Tstart="923";shortTE="F";uid="d8d8d52d-121f-4bec-83a3-9375c5f9eb80"
JAAEEI010000779.1	RepeatMasker	LINE/I-Jockey	14383	14891	480	-	.	ID="TART_DV";Tend="7316";Tstart="6957";shortTE="F";uid="080b1b83-a567-4279-be30-d080a7bb55fe"
JAAEEI010000779.1	RepeatMasker	DNA/MULE-MuDR	10487	10678	1061	-	.	ID="RND-1_FAMILY-161";Tend="1124";Tstart="936";shortTE="F";uid="da8a917e-ca23-42fa-a5b0-234b9018532d"
JAAEEI010000779.1	RepeatMasker	Unknown	4271	4443	1400	-	.	ID="RND-6_FAMILY-2576";Tend="2310";Tstart="2138";shortTE="F";uid="130d0a4c-b82d-482b-a74c-d44b5ff5d537"
JAAEEI010000779.1	RepeatMasker	Satellite	16183	16497	1736	-	.	ID="RND-3_FAMILY-672";Tend="1209";Tstart="914";shortTE="F";uid="041a33f7-10c1-48c6-b7b2-9cded3137900"
JAAEEI010000779.1	RepeatMasker	Unknown	15427	15699	1721	-	.	ID="RND-1_FAMILY-422";Tend="1149";Tstart="892";shortTE="F";uid="8033776f-6649-4398-942b-ee3bb231401a"
JAAEEI010000077.1	RepeatMasker	SINE/5S	17345	17666	1694	+	.	ID="RND-3_FAMILY-220";Tend="1262";Tstart="932";shortTE="F";uid="e23c7470-4859-47f3-9c59-794b21c69a6b"
JAAEEI010000077.1	RepeatMasker	Unknown	21217	21454	1687	+	.	ID="RND-6_FAMILY-6579";Tend="1851";Tstart="1610";shortTE="F";uid="9a2a6057-ba4f-4a4c-9d73-6c0a6ae376d2"
JAAEEI010000077.1	RepeatMasker	SINE/tRNA-RTE	12951	13053	440	+	.	ID="RND-1_FAMILY-29";Tend="1131";Tstart="1019";shortTE="F";uid="263d14f7-62ef-42c4-954f-cfc1801c216b"
JAAEEI010000077.1	RepeatMasker	Unknown	5170	5444	1369	+	.	ID="RND-6_FAMILY-3995";Tend="1376";Tstart="1086";shortTE="F";uid="ca660488-f664-4214-8e1b-ea4e0dba1601"
JAAEEI010000077.1	RepeatMasker	Unknown	22388	22822	858	+	.	ID="RND-6_FAMILY-4632";Tend="1594";Tstart="854";shortTE="F";uid="5ff56a50-1ca3-4b7f-9037-57d8344eb927"
JAAEEI010000077.1	RepeatMasker	RC/Helitron	19591	19732	1103	+	.	ID="RND-6_FAMILY-17586";Tend="2035";Tstart="1894";shortTE="F";uid="a20588c4-e78a-4d7d-9dc0-fbce552ef10e"
JAAEEI010000077.1	RepeatMasker	DNA/hAT-Charlie	25146	25307	1055	+	.	ID="RND-2_FAMILY-110";Tend="1101";Tstart="937";shortTE="F";uid="87e8013f-85f2-41c8-8967-1e087f79f888"
JAAEEI010000077.1	RepeatMasker	RC/Helitron	16125	16843	3317	+	.	ID="RND-1_FAMILY-95";Tend="1619";Tstart="936";shortTE="F";uid="828dfef7-393c-4548-8fa2-8335a2459d80"
JAAEEI010000077.1	RepeatMasker	LINE/R1	24082	25033	6112	+	.	ID="RND-5_FAMILY-1059";Tend="1414";Tstart="447";shortTE="F";uid="73683bcf-451e-4e7a-aa35-af844723d085"
JAAEEI010000077.1	RepeatMasker	Unknown	5000	5160	628	+	.	ID="RND-1_FAMILY-137";Tend="1193";Tstart="1007";shortTE="F";uid="8fe06faa-5237-4765-b4f4-906f70972113"
JAAEEI010000077.1	RepeatMasker	SINE/tRNA-RTE	10700	10908	1469	+	.	ID="RND-4_FAMILY-384";Tend="1056";Tstart="842";shortTE="F";uid="8a1c2002-ebb2-4b1d-a245-6d0f71312ccf"
JAAEEI010000077.1	RepeatMasker	RC/Helitron	10987	11273	2323	+	.	ID="RND-1_FAMILY-197";Tend="1114";Tstart="828";shortTE="F";uid="edc32742-405a-47d7-befb-322f57c484fa"
JAAEEI010000077.1	RepeatMasker	RC/Helitron	4423	4582	1460	+	.	ID="RND-6_FAMILY-317";Tend="1167";Tstart="1008";shortTE="F";uid="b836470a-1bd1-46c3-b0d1-7f848dc7540e"
JAAEEI010000077.1	RepeatMasker	Unknown	18063	18614	3605	+	.	ID="RND-6_FAMILY-21718";Tend="1349";Tstart="821";shortTE="F";uid="f21fe7d6-d575-4f1b-b852-678012b40124"
JAAEEI010000077.1	RepeatMasker	Unknown	18824	18925	775	+	.	ID="RND-6_FAMILY-21718";Tend="1563";Tstart="1465";shortTE="F";uid="c55ffca2-93da-4505-bcbf-8792ac825fb0"
JAAEEI010000077.1	RepeatMasker	Unknown	4580	5022	3216	+	.	ID="RND-1_FAMILY-152";Tend="1386";Tstart="964";shortTE="F";uid="e0b3ebb5-9b4a-40dc-a52c-ffe07beeb68e"
JAAEEI010000077.1	RepeatMasker	Unknown	15841	15973	672	+	.	ID="RND-3_FAMILY-316";Tend="1481";Tstart="1352";shortTE="F";uid="db810812-29cb-4f7b-a269-2e2616e5fd48"
JAAEEI010000077.1	RepeatMasker	Unknown	15825	15957	1032	-	.	ID="RND-2_FAMILY-87";Tend="1072";Tstart="938";shortTE="F";uid="50e0f6ad-7293-4615-a3d7-e196ad1448c0"
JAAEEI010000077.1	RepeatMasker	Unknown	26057	26334	1243	-	.	ID="RND-1_FAMILY-843";Tend="1205";Tstart="896";shortTE="F";uid="ba7edc75-1916-4027-ac2f-578c0d3f2e11"
JAAEEI010000077.1	RepeatMasker	Unknown	1011	1584	3721	-	.	ID="RND-4_FAMILY-132";Tend="1525";Tstart="958";shortTE="F";uid="35b03fe0-fb14-4dc8-bbd7-0bdfae000bfe"
JAAEEI010000077.1	RepeatMasker	Unknown	267	620	2300	-	.	ID="RND-1_FAMILY-49";Tend="1620";Tstart="1249";shortTE="F";uid="6da349eb-81f9-4d84-b26d-13e39aae32d4"
JAAEEI010000077.1	RepeatMasker	Unknown	19754	19993	1672	-	.	ID="RND-1_FAMILY-221";Tend="1171";Tstart="948";shortTE="F";uid="c2680f1f-6214-4828-9b1e-aba4849c51f3"
JAAEEI010000077.1	RepeatMasker	DNA/Kolobok-T2	15516	15830	1175	-	.	ID="RND-1_FAMILY-20";Tend="1221";Tstart="853";shortTE="F";uid="22ac498b-7a97-45cc-a312-d000f7efe620"
JAAEEI010000077.1	RepeatMasker	Unknown	23192	23345	1030	-	.	ID="RND-1_FAMILY-793";Tend="1628";Tstart="1432";shortTE="F";uid="af49d16c-207b-4218-9a3b-790d03e03048"
JAAEEI010000077.1	RepeatMasker	Unknown	1621	1841	1460	-	.	ID="RND-1_FAMILY-789";Tend="1528";Tstart="1311";shortTE="F";uid="d1be7de0-abd7-4759-be7f-5e899e87b346"
JAAEEI010000077.1	RepeatMasker	RC/Helitron	11535	12821	7892	-	.	ID="RND-6_FAMILY-671";Tend="2046";Tstart="790";shortTE="F";uid="8100f8f5-5ad6-42af-a0b4-37d1fcc455bf"
JAAEEI010000077.1	RepeatMasker	Unknown	17242	17392	1082	-	.	ID="RND-1_FAMILY-337";Tend="1134";Tstart="978";shortTE="F";uid="b28e417d-ccd8-4adf-94c1-f115ad9effdb"
JAAEEI010000077.1	RepeatMasker	Unknown	2252	2366	981	-	.	ID="RND-1_FAMILY-545";Tend="1321";Tstart="1206";shortTE="F";uid="f855481f-84b2-4c5e-bf0e-d048f80ede33"
JAAEEI010000077.1	RepeatMasker	Unknown	3286	4026	2586	-	.	ID="RND-1_FAMILY-545";TEgroup="ctg_37412%7CRND-1_FAMILY-545%7C2";Tend="1605";Tstart="937";shortTE="F";uid="66095fed-9ae3-48d2-a8e6-e8df4f70f97a"
JAAEEI010000077.1	RepeatMasker	Unknown	25907	26076	1350	-	.	ID="RND-5_FAMILY-73";Tend="943";Tstart="773";shortTE="F";uid="60a65896-c225-4fbc-bf8f-d2442a2ce9dd"
JAAEEI010000077.1	RepeatMasker	RC/Helitron	13453	13579	559	-	.	ID="RND-1_FAMILY-170";Tend="293";Tstart="178";shortTE="F";uid="18eab60b-1b54-48e2-a16a-4b00638e4eda"
JAAEEI010000077.1	RepeatMasker	Unknown	21638	21879	1437	-	.	ID="RND-4_FAMILY-71";Tend="1105";Tstart="874";shortTE="F";uid="697a2921-a59a-40e8-86e5-04af832bc911"
JAAEEI010000077.1	RepeatMasker	Unknown	15050	15487	1008	-	.	ID="RND-1_FAMILY-598";TEgroup="ctg_37412%7CRND-1_FAMILY-598%7C1";Tend="1692";Tstart="878";shortTE="F";uid="8bf5a1f8-1657-486c-afee-4c895d321418"
JAAEEI010000077.1	RepeatMasker	Unknown	20845	21096	1352	-	.	ID="RND-1_FAMILY-39";Tend="1018";Tstart="762";shortTE="F";uid="9c19a7e7-3b64-4fff-91f6-adb55414c077"
JAAEEI010000077.1	RepeatMasker	LTR/Gypsy	11213	11474	580	-	.	ID="GYPSY-5_DKI-I";Tend="2039";Tstart="1782";shortTE="F";uid="a26cd130-4ea0-44c1-93b9-40c4efe76013"
JAAEEI010000077.1	RepeatMasker	Unknown	5213	5450	1485	-	.	ID="RND-6_FAMILY-7290";Tend="1398";Tstart="1155";shortTE="F";uid="6f776a00-5fa2-4f67-bbdf-260346b97b98"
JAAEEI010000077.1	RepeatMasker	Unknown	17874	18063	1582	-	.	ID="RND-6_FAMILY-222";Tend="1706";Tstart="1516";shortTE="F";uid="63796396-f3cf-4e57-a025-5a12e6c0d35b"
JAAEEI010000077.1	RepeatMasker	SINE/tRNA-RTE	6009	6241	1398	-	.	ID="RND-1_FAMILY-48";Tend="1129";Tstart="881";shortTE="F";uid="85365883-fbbb-40b1-9ca7-8f46110f63d4"
JAAEEI010000077.1	RepeatMasker	Unknown	5023	5211	1418	-	.	ID="RND-1_FAMILY-159";Tend="1179";Tstart="969";shortTE="F";uid="fbc6a21f-b077-492f-a06e-2dffd056b487"
JAAEEI010000077.1	RepeatMasker	DNA/hAT-Charlie	14375	14877	1974	-	.	ID="RND-2_FAMILY-110";TEgroup="ctg_37412%7CRND-2_FAMILY-110%7C1";Tend="1327";Tstart="925";shortTE="F";uid="a2fcba43-aa28-4622-aaaf-c0bc37ceedff"
JAAEEI010000077.1	RepeatMasker	SINE/tRNA-RTE	5775	6018	1664	-	.	ID="RND-4_FAMILY-339";Tend="1195";Tstart="902";shortTE="F";uid="2a801b00-40c6-41d4-b5db-53f06ee2615c"
JAAEEI010000077.1	RepeatMasker	Unknown	1925	2180	1141	-	.	ID="RND-1_FAMILY-545";TEgroup="ctg_37412%7CRND-1_FAMILY-545%7C1";Tend="1407";Tstart="1231";shortTE="F";uid="9094f256-0cae-4829-b500-0b41d8ec0e1d"
JAAEEI010000077.1	RepeatMasker	Unknown	22844	23192	2025	-	.	ID="RND-4_FAMILY-132";Tend="1511";Tstart="1163";shortTE="F";uid="a0e7d569-6279-4056-a2cb-3149b26779b8"
JAAEEI010000077.1	RepeatMasker	DNA/TcMar-Tc1	13702	14354	4298	-	.	ID="RND-5_FAMILY-1880";Tend="1651";Tstart="924";shortTE="F";uid="6af3b750-9a08-4e06-ac56-9cd0192e99c7"
JAAEEI010000077.1	RepeatMasker	Unknown	18598	19590	1497	-	.	ID="RND-1_FAMILY-42";TEgroup="ctg_37412%7CRND-1_FAMILY-42%7C1";Tend="1971";Tstart="1316";shortTE="F";uid="b155e961-d81f-48a0-bb35-05995179aba5"
JAAEEI010000077.1	RepeatMasker	RC/Helitron	639	768	708	-	.	ID="RND-6_FAMILY-8344";Tend="1219";Tstart="1090";shortTE="F";uid="0260968e-ed26-4fac-a4ee-8613b07eae2a"
JAAEEI010000077.1	RepeatMasker	Unknown	19983	20485	510	-	.	ID="RND-5_FAMILY-277";Tend="1574";Tstart="1092";shortTE="F";uid="8b4bbd3a-6983-4111-8881-45f3223d2fc6"
JAAEEI010007800.1	RepeatMasker	DNA/hAT-Charlie	113	226	930	+	.	ID="RND-6_FAMILY-829";Tend="985";Tstart="874";shortTE="F";uid="a7fcfa0d-0072-4cfe-aedc-940bf229bd3a"
JAAEEI010007800.1	RepeatMasker	Satellite	682	888	1568	+	.	ID="RND-6_FAMILY-46";Tend="1138";Tstart="929";shortTE="F";uid="b1ad60c9-30a3-4767-9d45-3145b2c8b5f2"
JAAEEI010007800.1	RepeatMasker	DNA/hAT-Charlie	446	701	1715	+	.	ID="RND-6_FAMILY-829";Tend="1103";Tstart="866";shortTE="F";uid="fea685b4-2fc2-4e43-9626-b4e237c4ad07"
JAAEEI010007800.1	RepeatMasker	Unknown	229	445	1620	+	.	ID="RND-5_FAMILY-215";Tend="1255";Tstart="1042";shortTE="F";uid="78a27057-45b0-4b07-947f-db733b124c49"
JAAEEI010007801.1	RepeatMasker	DNA/TcMar-Tc1	629	948	2491	+	.	ID="RND-1_FAMILY-961";Tend="1766";Tstart="1448";shortTE="F";uid="fd4a2e39-886f-44b3-9026-5c10a5c4e2ae"
JAAEEI010007802.1	RepeatMasker	Unknown	28	423	1950	-	.	ID="RND-6_FAMILY-1150";Tend="1050";Tstart="655";shortTE="F";uid="313f45e4-a4c8-4549-a92a-7d94e493d850"
JAAEEI010007803.1	RepeatMasker	Unknown	364	724	1037	+	.	ID="RND-3_FAMILY-254";Tend="1210";Tstart="915";shortTE="F";uid="4c5fc41e-5cfa-4673-b77a-a293b4748806"
JAAEEI010007805.1	RepeatMasker	DNA/TcMar-Tc1	1	147	544	+	.	ID="RND-5_FAMILY-701";TEgroup="ctg_37418%7CRND-5_FAMILY-701%7C1";Tend="1470";Tstart="1210";shortTE="T";uid="7af38e48-fdf7-4857-a2cb-e7d2a6bfa307"
JAAEEI010007805.1	RepeatMasker	Unknown	751	929	858	+	.	ID="RND-1_FAMILY-122";Tend="1227";Tstart="924";shortTE="F";uid="b27d02a5-7d5d-4e15-a2b7-ceea0ae0c3c7"
JAAEEI010007805.1	RepeatMasker	Unknown	719	918	839	-	.	ID="RND-1_FAMILY-159";Tend="1217";Tstart="963";shortTE="F";uid="c956c8f0-e5cf-4775-9f47-1541c71f7f7b"
JAAEEI010007806.1	RepeatMasker	RC/Helitron	135	265	1132	+	.	ID="RND-1_FAMILY-193";Tend="1995";Tstart="1858";shortTE="F";uid="fb3015c9-3695-4899-9382-021b609be2f4"
JAAEEI010007806.1	RepeatMasker	RC/Helitron	1	143	1084	+	.	ID="RND-6_FAMILY-671";Tend="1577";Tstart="1437";shortTE="F";uid="0eca81e0-0313-4050-8174-d38fba847b48"
JAAEEI010007806.1	RepeatMasker	LTR	266	1032	5628	-	.	ID="RND-6_FAMILY-934";Tend="1518";Tstart="748";shortTE="F";uid="8dbfa9a6-94b9-480b-a6b0-e3f21a4c3918"
JAAEEI010013358.1	RepeatMasker	Unknown	215	687	680	+	.	ID="RND-4_FAMILY-560";Tend="1784";Tstart="1328";shortTE="F";uid="6dcea431-546a-4ce4-8723-5d99d696bab4"
JAAEEI010007807.1	RepeatMasker	Unknown	423	869	500	+	.	ID="RND-4_FAMILY-176";Tend="1240";Tstart="938";shortTE="F";uid="34617ab8-0719-44a3-b575-87ac7fb6e8d0"
JAAEEI010007807.1	RepeatMasker	DNA/hAT-Tip100	254	360	852	+	.	ID="RND-6_FAMILY-2368";Tend="1367";Tstart="1261";shortTE="F";uid="90e3c717-4b32-41c6-b786-b7f5baae5d64"
JAAEEI010007807.1	RepeatMasker	Unknown	45	252	453	+	.	ID="RND-4_FAMILY-176";Tend="1251";Tstart="1097";shortTE="F";uid="4e5c970e-7939-4e18-9d31-78cff1afc218"
JAAEEI010007808.1	RepeatMasker	Unknown	373	993	3559	+	.	ID="RND-1_FAMILY-189";Tend="1063";Tstart="387";shortTE="F";uid="8b998f0e-574d-4f8a-bb35-799f7fa51799"
JAAEEI010007809.1	RepeatMasker	Unknown	6	212	1355	+	.	ID="RND-6_FAMILY-6755";Tend="1293";Tstart="1081";shortTE="F";uid="804a270d-11da-4cc8-ace8-6c3b72593606"
JAAEEI010007809.1	RepeatMasker	LINE/RTE-RTE	568	742	500	+	.	ID="RND-5_FAMILY-271";Tend="1389";Tstart="1214";shortTE="F";uid="ac883d94-e88f-4ea7-955c-9bf9a759704a"
JAAEEI010000780.1	RepeatMasker	DNA/hAT-Tip100	2358	2918	3843	+	.	ID="RND-1_FAMILY-688";Tend="1547";Tstart="962";shortTE="F";uid="99ed90d0-3eb3-452d-a557-dfaf28ae4846"
JAAEEI010000780.1	RepeatMasker	Unknown	4020	4273	1449	+	.	ID="RND-1_FAMILY-990";Tend="1072";Tstart="818";shortTE="F";uid="a01b42bc-69c9-41ac-820f-8fad7230eb66"
JAAEEI010000780.1	RepeatMasker	SINE/5S	3750	3946	1568	+	.	ID="RND-6_FAMILY-1021";Tend="1213";Tstart="1016";shortTE="F";uid="4a1780ec-386f-4d65-9131-e5a23560a35d"
JAAEEI010000780.1	RepeatMasker	Unknown	2070	2187	892	+	.	ID="RND-1_FAMILY-126";Tend="1568";Tstart="1452";shortTE="F";uid="14f25a0e-3858-43ca-8db6-1b6063ea40b7"
JAAEEI010000780.1	RepeatMasker	LTR/Gypsy	5705	6103	1669	+	.	ID="RND-5_FAMILY-481";Tend="1564";Tstart="1246";shortTE="F";uid="208d14af-c9c6-470d-a576-97698cd1b1d0"
JAAEEI010000780.1	RepeatMasker	LINE/I-Jockey	4758	5009	1795	-	.	ID="RND-1_FAMILY-230";Tend="1308";Tstart="1070";shortTE="F";uid="60f2ff63-412e-497d-8d7e-54ce3f4632f0"
JAAEEI010000780.1	RepeatMasker	DNA/Maverick	3938	4213	1689	-	.	ID="RND-1_FAMILY-686";Tend="1613";Tstart="1339";shortTE="F";uid="1097bf60-a516-4609-84a8-5e588fe47bb4"
JAAEEI010000780.1	RepeatMasker	LTR/Gypsy	6336	6933	1304	-	.	ID="RND-6_FAMILY-5382";Tend="1538";Tstart="1030";shortTE="F";uid="5f1a29c9-e690-486e-8d5f-0fe45eb9df93"
JAAEEI010000780.1	RepeatMasker	Unknown	5008	5180	1282	-	.	ID="RND-6_FAMILY-3656";Tend="1554";Tstart="1363";shortTE="F";uid="011503cf-833f-46ca-8483-f3ce21ecb189"
JAAEEI010000780.1	RepeatMasker	DNA/Academ-1	146	397	730	-	.	ID="RND-5_FAMILY-209";TEgroup="ctg_37423%7CRND-5_FAMILY-209%7C1";Tend="1028";Tstart="923";shortTE="F";uid="24b891e9-df43-4c9e-9ae3-d5e75ee0e52a"
JAAEEI010000780.1	RepeatMasker	DNA/hAT-Tip100	3082	3662	4311	-	.	ID="RND-1_FAMILY-490";Tend="1581";Tstart="953";shortTE="F";uid="82a777fb-fdb4-41fc-b649-ea285ab0b0c6"
JAAEEI010000780.1	RepeatMasker	Unknown	5548	5668	506	-	.	ID="RND-5_FAMILY-1523";TEgroup="ctg_37423%7CRND-5_FAMILY-1523%7C1";Tend="1001";Tstart="935";shortTE="T";uid="686981db-2a76-496a-9f2a-738a22047567"
JAAEEI010007810.1	RepeatMasker	DNA/hAT-Tip100	884	1000	871	-	.	ID="RND-1_FAMILY-412";Tend="1298";Tstart="1185";shortTE="F";uid="8a69975d-09ef-4c5d-809e-9ef52af20f36"
JAAEEI010007810.1	RepeatMasker	DNA/hAT-Tip100	353	823	2253	-	.	ID="rnd-1_family-412";Tend="1373";Tstart="842";shortTE="F";uid="de2b69e9-517e-42b5-be12-44dcf5eaec08"
JAAEEI010007811.1	RepeatMasker	DNA/Academ-1	435	791	2811	+	.	ID="RND-5_FAMILY-2350";Tend="1211";Tstart="846";shortTE="F";uid="b6cf5121-e442-42d2-b1f6-17e30eda3906"
JAAEEI010007811.1	RepeatMasker	Unknown	847	1030	1028	+	.	ID="RND-6_FAMILY-2918";Tend="1569";Tstart="1385";shortTE="F";uid="15421fc3-da23-4b84-9c54-6b1acc870608"
JAAEEI010007811.1	RepeatMasker	Unknown	92	425	1573	-	.	ID="RND-4_FAMILY-734";Tend="1771";Tstart="1415";shortTE="F";uid="4071c8f0-0b0a-47e9-b050-e01d733abd91"
JAAEEI010007812.1	RepeatMasker	Unknown	511	710	1590	+	.	ID="RND-1_FAMILY-53";Tend="1093";Tstart="899";shortTE="F";uid="558cc990-ea5f-48eb-870b-aa85624e93b0"
JAAEEI010007812.1	RepeatMasker	Unknown	914	1030	761	-	.	ID="RND-1_FAMILY-1027";Tend="1261";Tstart="1138";shortTE="F";uid="b34619f8-3ccf-49cb-bf8e-090001fec9cc"
JAAEEI010007813.1	RepeatMasker	DNA/CMC-Chapaev-3	1	198	1171	+	.	ID="rnd-6_family-3653";Tend="1495";Tstart="1254";shortTE="F";uid="b78e7f8a-2b82-4a90-ae2e-43fac2a63398"
JAAEEI010007813.1	RepeatMasker	Unknown	459	711	1861	+	.	ID="RND-6_FAMILY-7290";Tend="1426";Tstart="1155";shortTE="F";uid="b5d66b75-f057-4f31-872e-ea7c9dd8fabd"
JAAEEI010007813.1	RepeatMasker	Unknown	519	753	523	-	.	ID="RND-1_FAMILY-219";Tend="625";Tstart="391";shortTE="F";uid="97c04f24-8c1b-4972-8277-22c95a9d5db7"
JAAEEI010007813.1	RepeatMasker	LINE/Penelope	180	366	482	-	.	ID="RND-6_FAMILY-3156";Tend="1142";Tstart="956";shortTE="F";uid="c017f80a-7100-4e41-b6db-6ba4219045a4"
JAAEEI010007814.1	RepeatMasker	Unknown	1	204	576	-	.	ID="RND-6_FAMILY-2576";Tend="1835";Tstart="1631";shortTE="F";uid="06a91173-373b-4d86-910c-93fd7890c3fd"
JAAEEI010007814.1	RepeatMasker	RC/Helitron	395	956	3606	-	.	ID="RND-6_FAMILY-7275";Tend="1421";Tstart="823";shortTE="F";uid="08d8a334-ebc1-46f4-8c60-b47c10888400"
JAAEEI010007815.1	RepeatMasker	Unknown	112	409	2354	-	.	ID="RND-1_FAMILY-160";Tend="1380";Tstart="1087";shortTE="F";uid="5b6509b3-b915-4ae3-8335-fa01c4594a46"
JAAEEI010007815.1	RepeatMasker	Unknown	625	809	1035	-	.	ID="RND-2_FAMILY-22";Tend="1144";Tstart="961";shortTE="F";uid="b17318e9-d7de-48d8-b289-8ddaae0b022d"
JAAEEI010013359.1	RepeatMasker	Unknown	65	200	614	-	.	ID="RND-1_FAMILY-66";Tend="1117";Tstart="960";shortTE="F";uid="260390ed-7ef9-4027-8f7c-4b03c172a7c2"
JAAEEI010007817.1	RepeatMasker	Unknown	1	296	1795	+	.	ID="RND-1_FAMILY-975";Tend="1764";Tstart="1492";shortTE="F";uid="bd5377cb-706d-4ab5-bd30-5192572b5956"
JAAEEI010007818.1	RepeatMasker	Unknown	63	933	3674	-	.	ID="RND-6_FAMILY-1317";Tend="804";Tstart="4";shortTE="F";uid="6d4bfae9-130c-40a0-8d40-30f77f734ebe"
JAAEEI010007819.1	RepeatMasker	LINE/RTE-BovB	740	983	910	+	.	ID="RND-1_FAMILY-30";Tend="1121";Tstart="848";shortTE="F";uid="863764e4-8ccd-4e97-b8cd-1a5be5ce0666"
JAAEEI010007819.1	RepeatMasker	SINE/tRNA-RTE	530	738	1151	-	.	ID="RND-1_FAMILY-48";Tend="1160";Tstart="945";shortTE="F";uid="2ea45a08-da95-44e0-877f-47abd5fd1deb"
JAAEEI010000781.1	RepeatMasker	Unknown	208	702	2582	+	.	ID="RND-1_FAMILY-518";TEgroup="ctg_37434%7CRND-1_FAMILY-518%7C1";Tend="1358";Tstart="701";shortTE="F";uid="7d5e43a4-1c4b-48a4-83d3-e4a751e06640"
JAAEEI010000781.1	RepeatMasker	DNA/TcMar-Tc1	2177	2963	5902	+	.	ID="rnd-5_family-2403";Tend="1850";Tstart="1108";shortTE="F";uid="a0349ffd-35f4-490f-9f2e-732ff228ce94"
JAAEEI010000781.1	RepeatMasker	Unknown	6982	8680	8149	+	.	ID="RND-1_FAMILY-348";Tend="1771";Tstart="557";shortTE="F";uid="b885cc26-733c-416a-9c42-923299bdcf0a"
JAAEEI010000781.1	RepeatMasker	SINE/5S	3806	3965	1478	+	.	ID="RND-4_FAMILY-2290";Tend="996";Tstart="837";shortTE="F";uid="821e9b40-2b5f-45d1-b1a8-2503df60ca25"
JAAEEI010000781.1	RepeatMasker	Unknown	6595	6826	1758	+	.	ID="RND-1_FAMILY-654";Tend="1414";Tstart="1182";shortTE="F";uid="81715b45-8335-405a-8438-96d0b352b5fc"
JAAEEI010000781.1	RepeatMasker	Unknown	815	1046	1167	+	.	ID="RND-5_FAMILY-2268";Tend="1037";Tstart="842";shortTE="F";uid="784ca72e-99e0-4493-b9a5-464cd6010800"
JAAEEI010000781.1	RepeatMasker	DNA/hAT-Tip100	8679	8808	830	+	.	ID="RND-5_FAMILY-3574";Tend="662";Tstart="540";shortTE="F";uid="9a644f17-522c-4c21-b0b2-8269c71915b2"
JAAEEI010000781.1	RepeatMasker	Unknown	2934	3274	1319	+	.	ID="RND-1_FAMILY-342";Tend="1330";Tstart="962";shortTE="F";uid="88ca989f-5d71-4e4c-a88e-b190e2fbc21f"
JAAEEI010000781.1	RepeatMasker	RC/Helitron	9272	9615	2468	+	.	ID="RND-5_FAMILY-848";Tend="1271";Tstart="910";shortTE="F";uid="2741a20b-ba66-4190-8dfe-2c26b2013816"
JAAEEI010000781.1	RepeatMasker	Unknown	723	852	1099	-	.	ID="RND-6_FAMILY-222";Tend="1707";Tstart="1578";shortTE="F";uid="f5207390-ddd7-4bb9-a019-d72b7f5c47f9"
JAAEEI010000781.1	RepeatMasker	DNA/TcMar-Tc1	1073	1521	613	-	.	ID="RND-1_FAMILY-961";Tend="1020";Tstart="876";shortTE="F";uid="bfbd0fac-2e0e-406c-bb90-86e49812318f"
JAAEEI010000781.1	RepeatMasker	Unknown	5099	5376	534	-	.	ID="RND-1_FAMILY-188";TEgroup="ctg_37434%7CRND-1_FAMILY-188%7C1";Tend="1003";Tstart="930";shortTE="T";uid="5167ea16-00e6-4f79-b1f5-e50bc02fb366"
JAAEEI010000781.1	RepeatMasker	DNA/TcMar-Tc1	6823	6973	748	-	.	ID="RND-6_FAMILY-664";Tend="2632";Tstart="2444";shortTE="F";uid="1d935f24-1dd3-4531-841b-f9b6d66be065"
JAAEEI010000781.1	RepeatMasker	LINE/Penelope	8786	9253	1929	-	.	ID="RND-1_FAMILY-304";TEgroup="ctg_37434%7CRND-1_FAMILY-304%7C1";Tend="1562";Tstart="1288";shortTE="F";uid="ae7e1958-911c-4aa6-bb54-ef191921b11e"
JAAEEI010000781.1	RepeatMasker	SINE/tRNA-RTE	1848	2102	906	-	.	ID="RND-1_FAMILY-48";Tend="1184";Tstart="946";shortTE="F";uid="7f05fd77-5e72-4146-a8bc-6c4b177f70d4"
JAAEEI010000781.1	RepeatMasker	Unknown	9473	9663	580	-	.	ID="RND-6_FAMILY-2918";Tend="393";Tstart="200";shortTE="F";uid="fe382367-d2fa-4dda-b375-2b99efb5eb1d"
JAAEEI010000781.1	RepeatMasker	RC/Helitron	4607	4763	735	-	.	ID="RND-5_FAMILY-429";Tend="1068";Tstart="932";shortTE="F";uid="e9cbb462-f293-4765-9878-5af821aa19c5"
JAAEEI010000781.1	RepeatMasker	Unknown	3290	3403	508	-	.	ID="RND-4_FAMILY-70";Tend="1285";Tstart="1174";shortTE="F";uid="48453d74-1e69-42d4-b222-b1f0c7248e77"
JAAEEI010000781.1	RepeatMasker	Unknown	4410	4610	1655	-	.	ID="RND-6_FAMILY-3656";Tend="1131";Tstart="923";shortTE="F";uid="18e3ef6a-bec1-4932-b070-f886ebef2066"
JAAEEI010000781.1	RepeatMasker	DNA/CMC-Chapaev-3	1528	1719	923	-	.	ID="RND-6_FAMILY-2378";Tend="1280";Tstart="1049";shortTE="F";uid="55e65367-0370-4186-99f3-0eb769c650df"
JAAEEI010007820.1	RepeatMasker	LINE/I-Jockey	157	432	456	+	.	ID="TART_DV";Tend="7177";Tstart="6963";shortTE="F";uid="aa86181d-7f45-459e-b29e-a6048de4ece9"
JAAEEI010007820.1	RepeatMasker	DNA/hAT-Tip100	362	568	818	+	.	ID="RND-3_FAMILY-262";Tend="1120";Tstart="923";shortTE="F";uid="8228871b-26a7-4961-8048-e420d7ce4270"
JAAEEI010007820.1	RepeatMasker	DNA/TcMar-Tc1	753	967	1405	-	.	ID="RND-6_FAMILY-4109";Tend="951";Tstart="736";shortTE="F";uid="51b6b69a-8e9f-4756-8b37-0625bcf5a0d5"
JAAEEI010007821.1	RepeatMasker	Unknown	758	1028	2122	+	.	ID="RND-1_FAMILY-218";Tend="1157";Tstart="890";shortTE="F";uid="645ce6b1-9a91-4c12-93a6-49a8b68b6582"
JAAEEI010007822.1	RepeatMasker	LINE/I-Jockey	871	1028	1399	+	.	ID="RND-6_FAMILY-2665";Tend="1633";Tstart="1476";shortTE="F";uid="3e83c2e7-821e-446f-bbe6-c3795480f6b9"
JAAEEI010007822.1	RepeatMasker	Unknown	730	871	582	+	.	ID="RND-1_FAMILY-147";Tend="1335";Tstart="1191";shortTE="F";uid="d8a9da4b-7109-481f-9d57-638d0a694148"
JAAEEI010007822.1	RepeatMasker	DNA/TcMar-Tc1	484	693	598	-	.	ID="RND-6_FAMILY-783";Tend="1039";Tstart="853";shortTE="F";uid="0cd0a74f-cd5e-4959-b2ed-dd0c8a2be45d"
JAAEEI010007823.1	RepeatMasker	Satellite	469	694	754	+	.	ID="RND-6_FAMILY-46";Tend="1456";Tstart="1202";shortTE="F";uid="3c32e8ce-cd70-4aa4-a57a-58962ccb2aaf"
JAAEEI010001335.1	RepeatMasker	RC/Helitron	272	504	1483	+	.	ID="RND-4_FAMILY-2756";Tend="1370";Tstart="1110";shortTE="F";uid="bf7bfd80-9c9b-4744-b8d9-4697c724ac21"
JAAEEI010001335.1	RepeatMasker	Unknown	2127	2438	430	+	.	ID="RND-6_FAMILY-4117";Tend="1285";Tstart="924";shortTE="F";uid="48deeb4a-dab7-4c67-bc2c-6693cf892641"
JAAEEI010001335.1	RepeatMasker	DNA/hAT-Tip100	2868	2982	804	+	.	ID="RND-6_FAMILY-3329";Tend="921";Tstart="805";shortTE="F";uid="b9fb9bfb-df42-4fa3-8972-b7c2d8e584e5"
JAAEEI010001335.1	RepeatMasker	DNA/hAT-Tip100	3329	3431	674	-	.	ID="RND-6_FAMILY-12771";Tend="1359";Tstart="1257";shortTE="F";uid="93a6c51c-e26c-40b4-b2c7-768f2cdf7bcb"
JAAEEI010001335.1	RepeatMasker	DNA/hAT-Tip100	3431	3694	1763	-	.	ID="rnd-6_family-12771";Tend="1108";Tstart="801";shortTE="F";uid="480e2658-5e59-4c41-821c-a611c369e5fd"
JAAEEI010001335.1	RepeatMasker	RC/Helitron	1858	2336	2843	-	.	ID="RND-6_FAMILY-707";Tend="1470";Tstart="867";shortTE="F";uid="d8192ae9-6716-4c76-9264-2da61a508f80"
JAAEEI010007826.1	RepeatMasker	Unknown	873	1035	526	+	.	ID="RND-1_FAMILY-49";Tend="1128";Tstart="960";shortTE="F";uid="905e2474-f8f6-441d-83e3-6a7b5e92f898"
JAAEEI010007826.1	RepeatMasker	DNA/hAT	221	435	1535	-	.	ID="RND-1_FAMILY-436";Tend="1067";Tstart="855";shortTE="F";uid="e9b9c9c7-969a-428f-8ced-58c79a03cd82"
JAAEEI010007826.1	RepeatMasker	DNA/hAT-hATx	436	723	1534	-	.	ID="RND-1_FAMILY-405";TEgroup="ctg_37441%7CRND-1_FAMILY-405%7C1";Tend="1174";Tstart="907";shortTE="T";uid="b2b7083e-bb44-47cf-bb3b-d4af328d34ba"
JAAEEI010007827.1	RepeatMasker	DNA/CMC-Chapaev-3	264	569	2335	-	.	ID="RND-6_FAMILY-672";Tend="1326";Tstart="1029";shortTE="F";uid="56cabf06-4f29-4894-8cca-92e6ea83f40c"
JAAEEI010007827.1	RepeatMasker	LINE/RTE-BovB	38	217	1117	-	.	ID="RND-4_FAMILY-543";Tend="1569";Tstart="1386";shortTE="F";uid="73f2de06-c60d-480e-8456-2054ff8eff51"
JAAEEI010007827.1	RepeatMasker	Unknown	580	700	761	-	.	ID="RND-6_FAMILY-7290";Tend="1277";Tstart="1150";shortTE="F";uid="8f7bcc3e-e7b4-4d20-9afc-b78953f5dd60"
JAAEEI010007827.1	RepeatMasker	Unknown	751	1010	1534	-	.	ID="RND-4_FAMILY-560";Tend="1887";Tstart="1604";shortTE="F";uid="82806920-7114-482d-8636-a65a2484f845"
JAAEEI010007829.1	RepeatMasker	Unknown	1	136	851	+	.	ID="RND-1_FAMILY-118";Tend="1372";Tstart="1205";shortTE="F";uid="7cf82c85-cb1e-484c-9880-fcf6dacb607b"
JAAEEI010007829.1	RepeatMasker	Unknown	332	676	2472	+	.	ID="RND-6_FAMILY-8794";Tend="1330";Tstart="942";shortTE="F";uid="e34ef6d1-b5aa-4c87-8a91-af6dba986400"
JAAEEI010000782.1	RepeatMasker	DNA/TcMar-Tc1	3892	4097	1572	+	.	ID="RND-1_FAMILY-226";Tend="1097";Tstart="893";shortTE="F";uid="8a3df955-52bf-4518-a50d-427af5e9f9e9"
JAAEEI010000782.1	RepeatMasker	LINE/R1-LOA	1555	1798	1893	+	.	ID="RND-6_FAMILY-180";Tend="1438";Tstart="1191";shortTE="F";uid="4e3c0ea9-8aa4-4fd3-b3d8-07b113c93021"
JAAEEI010000782.1	RepeatMasker	LINE/R1-LOA	907	1583	5473	+	.	ID="RND-5_FAMILY-948";Tend="1268";Tstart="583";shortTE="F";uid="322ba59e-b896-42da-adf1-d00789418cf6"
JAAEEI010000782.1	RepeatMasker	Satellite	3478	3723	1679	-	.	ID="RND-5_FAMILY-399";Tend="1514";Tstart="1266";shortTE="F";uid="60ddcbe5-b18f-460e-85c2-5d3b713a6b83"
JAAEEI010000782.1	RepeatMasker	SINE/5S	5965	6186	1921	-	.	ID="RND-6_FAMILY-1850";Tend="1172";Tstart="950";shortTE="F";uid="4ddedd83-1d4c-4408-bd03-85fb713dda72"
JAAEEI010000782.1	RepeatMasker	DNA/hAT-Tip100	6639	7038	1415	-	.	ID="RND-3_FAMILY-262";Tend="1136";Tstart="818";shortTE="F";uid="3b6f9476-aeb0-4fa7-864e-270ac5b1b256"
JAAEEI010000782.1	RepeatMasker	Unknown	317	576	1822	-	.	ID="RND-6_FAMILY-1901";Tend="1634";Tstart="1358";shortTE="F";uid="eadb019e-c8c9-4ff3-bec6-6531e23735d4"
JAAEEI010000782.1	RepeatMasker	Unknown	5171	5336	890	-	.	ID="RND-6_FAMILY-5252";Tend="1037";Tstart="867";shortTE="F";uid="6e9e2e79-faeb-4c28-b533-f01a4203423a"
JAAEEI010000782.1	RepeatMasker	DNA/TcMar-Tc1	1786	2338	466	-	.	ID="RND-5_FAMILY-623";TEgroup="ctg_37445%7CRND-5_FAMILY-623%7C1";Tend="1415";Tstart="915";shortTE="T";uid="5fabf0a4-5b0e-42a9-909b-7692ce6b621a"
JAAEEI010007830.1	RepeatMasker	SINE/tRNA-RTE	231	410	982	+	.	ID="RND-1_FAMILY-48";Tend="1188";Tstart="1013";shortTE="F";uid="3c69758d-ea03-4c63-bd94-88c486e79c84"
JAAEEI010007830.1	RepeatMasker	LINE/RTE-BovB	411	621	606	+	.	ID="RND-5_FAMILY-1267";Tend="1479";Tstart="1266";shortTE="F";uid="14fd59de-bfe1-4195-9d94-0a8ef93b150b"
JAAEEI010007831.1	RepeatMasker	Unknown	375	541	1146	+	.	ID="RND-6_FAMILY-7290";Tend="1387";Tstart="1217";shortTE="F";uid="3726d801-4195-4a54-b671-f06448440755"
JAAEEI010007832.1	RepeatMasker	RC/Helitron	895	1026	697	+	.	ID="RND-6_FAMILY-6367";Tend="1146";Tstart="958";shortTE="F";uid="20d34c8a-6ef4-4977-9a51-ea50b4c54c27"
JAAEEI010007832.1	RepeatMasker	Unknown	458	846	676	+	.	ID="RND-6_FAMILY-11719";TEgroup="ctg_37448%7CRND-6_FAMILY-11719%7C1";Tend="1679";Tstart="1392";shortTE="T";uid="2b4e5a10-e39e-4201-ab91-a5c03244c762"
JAAEEI010007832.1	RepeatMasker	RC/Helitron	80	215	880	-	.	ID="RND-6_FAMILY-4233";Tend="973";Tstart="832";shortTE="F";uid="2248d64d-9375-49d8-883f-ba5e81d85d16"
JAAEEI010007833.1	RepeatMasker	Unknown	1	282	2018	+	.	ID="RND-1_FAMILY-89";Tend="1607";Tstart="1312";shortTE="F";uid="55c4e027-aa95-481f-a09e-f332f5665ac5"
JAAEEI010007834.1	RepeatMasker	Unknown	894	1033	1147	+	.	ID="RND-6_FAMILY-1688";Tend="1042";Tstart="905";shortTE="F";uid="04d0ff53-ce7d-41ff-9132-427a8c9f61f9"
JAAEEI010007835.1	RepeatMasker	Unknown	27893	28211	838	+	.	ID="RND-6_FAMILY-222";TEgroup="ctg_37451%7CRND-6_FAMILY-222%7C1";Tend="1704";Tstart="850";shortTE="F";uid="e801cb8d-2fd4-4024-bd4d-9df213ad024d"
JAAEEI010007835.1	RepeatMasker	Unknown	3950	4372	3118	+	.	ID="RND-5_FAMILY-215";Tend="1323";Tstart="913";shortTE="F";uid="d958b1bc-4573-4229-8b65-f1c980187607"
JAAEEI010007835.1	RepeatMasker	Unknown	1314	1428	882	+	.	ID="RND-6_FAMILY-11688";Tend="1468";Tstart="1357";shortTE="F";uid="5198c80e-81f4-44f4-936e-792fef2fb2de"
JAAEEI010007835.1	RepeatMasker	Unknown	13568	13805	1170	+	.	ID="RND-6_FAMILY-154";Tend="1670";Tstart="1427";shortTE="F";uid="443e0562-5cf8-4800-b0b5-b47cd5ca45cd"
JAAEEI010007835.1	RepeatMasker	Unknown	28813	28943	630	+	.	ID="RND-1_FAMILY-355";Tend="1346";Tstart="1211";shortTE="F";uid="d26d9aeb-6495-4923-a168-417249f728dd"
JAAEEI010007835.1	RepeatMasker	DNA/hAT-Tip100	26363	26568	483	+	.	ID="RND-5_FAMILY-1423";Tend="743";Tstart="547";shortTE="F";uid="e1e4e67b-4ffc-481f-b508-3f17d9b173cb"
JAAEEI010007835.1	RepeatMasker	Unknown	33348	33554	565	+	.	ID="RND-1_FAMILY-337";TEgroup="ctg_37451%7CRND-1_FAMILY-337%7C1";Tend="1036";Tstart="896";shortTE="T";uid="52b1e75f-4d54-4e84-bd73-4295858f8ad3"
JAAEEI010007835.1	RepeatMasker	Unknown	20754	20878	473	+	.	ID="RND-6_FAMILY-9040";TEgroup="ctg_37451%7CRND-6_FAMILY-9040%7C1";Tend="1084";Tstart="1013";shortTE="T";uid="024e1f38-1c9c-4a7f-ba43-fa561467b0b8"
JAAEEI010007835.1	RepeatMasker	Unknown	23686	23952	1327	+	.	ID="RND-4_FAMILY-132";Tend="1556";Tstart="1277";shortTE="F";uid="30acef16-1ea3-4cfe-8966-7697e7d779f5"
JAAEEI010007835.1	RepeatMasker	Satellite	27609	27892	1520	+	.	ID="RND-6_FAMILY-46";Tend="311";Tstart="1";shortTE="F";uid="6f60634d-c07f-4435-9c86-1d5aa1d95d0f"
JAAEEI010007835.1	RepeatMasker	LINE/I	201	611	3738	+	.	ID="RND-6_FAMILY-3072";Tend="1132";Tstart="722";shortTE="F";uid="162767c1-77cd-4ba6-8a69-a34dfaeb67b7"
JAAEEI010007835.1	RepeatMasker	Unknown	26561	26769	1440	+	.	ID="RND-1_FAMILY-494";Tend="1117";Tstart="899";shortTE="F";uid="1ef29cab-8083-4f13-9d80-e1ff68fb693b"
JAAEEI010007835.1	RepeatMasker	Unknown	13104	13392	1394	+	.	ID="RND-1_FAMILY-358";Tend="833";Tstart="501";shortTE="F";uid="e2af5e16-9180-436c-93d6-08ad9ab3c86f"
JAAEEI010007835.1	RepeatMasker	LINE/Penelope	11329	11552	913	+	.	ID="RND-1_FAMILY-172";Tend="1442";Tstart="1197";shortTE="F";uid="7d36d961-2639-4f64-8e44-b8a8154b0b8c"
JAAEEI010007835.1	RepeatMasker	Unknown	16502	16614	1430	+	.	ID="RND-5_FAMILY-277";Tend="1730";Tstart="1403";shortTE="F";uid="35b86009-4c2e-4435-9d6f-ae9320b9bdb1"
JAAEEI010007835.1	RepeatMasker	DNA/TcMar-Tc1	2921	3803	7313	+	.	ID="RND-5_FAMILY-2403";Tend="1832";Tstart="926";shortTE="F";uid="92380aa1-3905-4c68-beb1-23ffec74304c"
JAAEEI010007835.1	RepeatMasker	Unknown	20110	20226	761	+	.	ID="RND-6_FAMILY-6755";Tend="1264";Tstart="1148";shortTE="F";uid="cccc41b1-eba3-431f-925b-931b835029bb"
JAAEEI010007835.1	RepeatMasker	Unknown	28426	28629	1591	+	.	ID="RND-1_FAMILY-137";Tend="1209";Tstart="987";shortTE="F";uid="ea8b4247-36c2-4706-89dd-7efa054c1480"
JAAEEI010007835.1	RepeatMasker	DNA/hAT-Tip100	8602	8999	985	+	.	ID="RND-1_FAMILY-209";TEgroup="ctg_37451%7CRND-1_FAMILY-209%7C1";Tend="1384";Tstart="877";shortTE="F";uid="3d1e1fe3-ec50-4def-a302-a0551db24ab6"
JAAEEI010007835.1	RepeatMasker	LTR/Gypsy	27103	27204	823	+	.	ID="RND-6_FAMILY-1213";Tend="1085";Tstart="984";shortTE="F";uid="89947272-f3dc-48af-9224-d26b320561c1"
JAAEEI010007835.1	RepeatMasker	Unknown	18387	18640	538	+	.	ID="RND-6_FAMILY-3992";TEgroup="ctg_37451%7CRND-6_FAMILY-3992%7C1";Tend="1538";Tstart="1418";shortTE="F";uid="5cdf12b8-30e2-493f-907c-512a8bf0af0e"
JAAEEI010007835.1	RepeatMasker	Unknown	22241	22408	1400	+	.	ID="RND-6_FAMILY-9040";Tend="1183";Tstart="1012";shortTE="F";uid="44b88163-6acf-4df3-a725-be61f650eaba"
JAAEEI010007835.1	RepeatMasker	Unknown	4421	4876	3807	+	.	ID="RND-5_FAMILY-16";Tend="1365";Tstart="909";shortTE="F";uid="6330f3f9-3234-4995-9c9c-3f2a74ad3938"
JAAEEI010007835.1	RepeatMasker	Unknown	9240	9777	3814	+	.	ID="RND-6_FAMILY-3656";Tend="1556";Tstart="983";shortTE="F";uid="a6ee8e15-ccf8-499c-b6c9-554da3db70b4"
JAAEEI010007835.1	RepeatMasker	LINE/Penelope	10965	11175	672	+	.	ID="RND-6_FAMILY-2976";TEgroup="ctg_37451%7CRND-6_FAMILY-2976%7C1";Tend="852";Tstart="731";shortTE="F";uid="846390dc-0fa3-47fd-8777-2bf56d0485e4"
JAAEEI010007835.1	RepeatMasker	Unknown	22928	23569	1345	+	.	ID="RND-3_FAMILY-316";Tend="1681";Tstart="1052";shortTE="F";uid="3f911781-9b4c-44d5-913d-493eb154d327"
JAAEEI010007835.1	RepeatMasker	RC/Helitron	23921	24690	5156	+	.	ID="RND-5_FAMILY-470";Tend="1672";Tstart="919";shortTE="F";uid="7f01011d-a11f-424f-9676-4c3ad06a6ed5"
JAAEEI010007835.1	RepeatMasker	Unknown	48	169	710	+	.	ID="RND-1_FAMILY-518";Tend="1297";Tstart="1170";shortTE="F";uid="59155a15-33e9-45a4-9156-2fa1679a3983"
JAAEEI010007835.1	RepeatMasker	Unknown	23006	23693	1162	-	.	ID="RND-4_FAMILY-369";Tend="1502";Tstart="889";shortTE="F";uid="19b06391-b85f-4f61-b471-4f0d820a733f"
JAAEEI010007835.1	RepeatMasker	LINE/L2	7868	7979	640	-	.	ID="RND-5_FAMILY-1805";Tend="348";Tstart="233";shortTE="F";uid="996971a1-800c-4160-ac41-745920ac7b34"
JAAEEI010007835.1	RepeatMasker	DNA/TcMar-Tc1	6193	6861	4620	-	.	ID="RND-1_FAMILY-114";Tend="1306";Tstart="629";shortTE="F";uid="9f6ff8f8-8972-48d9-a543-25e98364635a"
JAAEEI010007835.1	RepeatMasker	RC/Helitron	33544	33748	1098	-	.	ID="RND-1_FAMILY-270";TEgroup="ctg_37451%7CRND-1_FAMILY-270%7C1";Tend="1182";Tstart="1054";shortTE="F";uid="da7f26ec-bebb-4531-80f9-73f4fa62d712"
JAAEEI010007835.1	RepeatMasker	Unknown	20161	20284	429	-	.	ID="RND-6_FAMILY-8384";Tend="1264";Tstart="1135";shortTE="F";uid="45da2615-b965-445c-975b-2099bf5127f4"
JAAEEI010007835.1	RepeatMasker	RC/Helitron	17651	17967	2141	-	.	ID="RND-1_FAMILY-31";Tend="1518";Tstart="1210";shortTE="F";uid="9cb41726-6da9-446b-acd3-8b4f79cdd909"
JAAEEI010007835.1	RepeatMasker	DNA/TcMar-Tc1	8001	8114	657	-	.	ID="RND-4_FAMILY-404";Tend="1416";Tstart="1315";shortTE="F";uid="e6f51ee3-a8bc-4c8b-85b1-f39b80d61231"
JAAEEI010007835.1	RepeatMasker	Unknown	16615	16875	1568	-	.	ID="RND-5_FAMILY-2473";Tend="1814";Tstart="1542";shortTE="F";uid="c2f88279-74e4-4362-ac92-5fae50e80471"
JAAEEI010007835.1	RepeatMasker	LINE/CR1	22394	22497	630	-	.	ID="RND-1_FAMILY-885";Tend="1460";Tstart="1357";shortTE="F";uid="bd331288-71e1-41cd-9a08-3afec425c4d0"
JAAEEI010007835.1	RepeatMasker	Unknown	27338	27526	1559	-	.	ID="RND-4_FAMILY-832";Tend="1086";Tstart="898";shortTE="F";uid="b0626ee5-2728-419e-9a8a-359c942b44a8"
JAAEEI010007835.1	RepeatMasker	DNA/TcMar-Tc1	3593	3845	1460	-	.	ID="RND-5_FAMILY-1670";Tend="1217";Tstart="965";shortTE="F";uid="d2b99cad-492c-464c-8fbd-31b9f61fdf28"
JAAEEI010007835.1	RepeatMasker	Unknown	13391	13754	2554	-	.	ID="RND-4_FAMILY-203";Tend="1665";Tstart="1281";shortTE="F";uid="a9f60831-f204-4824-8162-1a6e1df895c9"
JAAEEI010007835.1	RepeatMasker	DNA/TcMar-Tc1	25163	25439	628	-	.	ID="mariner-4_lhu";Tend="2856";Tstart="2505";shortTE="F";uid="169ca369-c711-4bab-98d3-df6620eaacd7"
JAAEEI010007835.1	RepeatMasker	Unknown	1480	1833	691	-	.	ID="RND-5_FAMILY-2490";Tend="1197";Tstart="851";shortTE="F";uid="5ac4b4f9-58da-4384-af06-ea95e77d9f19"
JAAEEI010007835.1	RepeatMasker	DNA/TcMar-Tc1	25641	25946	1104	-	.	ID="mariner-12_hsal";Tend="296";Tstart="3";shortTE="F";uid="71f63976-350c-4194-8827-75e811cb843b"
JAAEEI010007835.1	RepeatMasker	LINE/CR1	22743	22929	1584	-	.	ID="RND-1_FAMILY-885";Tend="1370";Tstart="1184";shortTE="F";uid="5e28a634-14ee-4dcc-8ded-99a4de74d78f"
JAAEEI010007835.1	RepeatMasker	RC/Helitron	26259	26545	2186	-	.	ID="RND-4_FAMILY-269";Tend="1101";Tstart="820";shortTE="F";uid="eb98d3c9-d248-4626-b714-1e077a9d2978"
JAAEEI010007835.1	RepeatMasker	Unknown	18850	19462	4934	-	.	ID="RND-5_FAMILY-73";Tend="1437";Tstart="779";shortTE="F";uid="c318fdd1-10d6-4cf4-9cea-f47ad25c9b1b"
JAAEEI010007835.1	RepeatMasker	RC/Helitron	31924	32203	1434	-	.	ID="RND-1_FAMILY-270";Tend="1170";Tstart="863";shortTE="F";uid="1dae1646-9613-4cf7-b7db-a19fed763517"
JAAEEI010007835.1	RepeatMasker	Unknown	13016	13124	857	-	.	ID="RND-6_FAMILY-7290";Tend="987";Tstart="882";shortTE="F";uid="3755d176-4021-4bf3-891f-7700b2915a83"
JAAEEI010007835.1	RepeatMasker	LINE/Penelope	10322	10487	934	-	.	ID="RND-1_FAMILY-172";Tend="1496";Tstart="1333";shortTE="F";uid="8ea19106-00dd-4d21-b4ba-306e9e568f7d"
JAAEEI010007835.1	RepeatMasker	Unknown	7144	7383	633	-	.	ID="RND-5_FAMILY-3518";Tend="707";Tstart="487";shortTE="F";uid="ca64adff-c216-447c-a8f0-cf55849c9d29"
JAAEEI010007835.1	RepeatMasker	Unknown	24952	25153	815	-	.	ID="RND-1_FAMILY-49";Tend="1621";Tstart="1446";shortTE="F";uid="e8682860-6882-40e0-a7d3-146805911f68"
JAAEEI010007835.1	RepeatMasker	DNA/TcMar-Tc1	1835	2382	4542	-	.	ID="RND-5_FAMILY-2403";Tend="1795";Tstart="1232";shortTE="F";uid="5818da9d-bb1c-45bf-a86f-a8504d04a0ed"
JAAEEI010007835.1	RepeatMasker	Unknown	27204	27336	921	-	.	ID="RND-6_FAMILY-222";Tend="1704";Tstart="1572";shortTE="F";uid="8aa55f69-d189-4c31-b954-b4e9a5c850ed"
JAAEEI010007835.1	RepeatMasker	Unknown	23890	24088	706	-	.	ID="RND-6_FAMILY-13939";Tend="2237";Tstart="2079";shortTE="F";uid="adf6709d-5a60-4301-baae-a18bd13d3dbd"
JAAEEI010007835.1	RepeatMasker	Unknown	19710	19997	1307	-	.	ID="RND-6_FAMILY-3656";TEgroup="ctg_37451%7CRND-6_FAMILY-3656%7C1";Tend="1556";Tstart="919";shortTE="F";uid="c0e27a1b-c436-4ef3-9b00-41b86e082185"
JAAEEI010007835.1	RepeatMasker	Unknown	29857	29997	1202	-	.	ID="RND-1_FAMILY-41";Tend="1434";Tstart="1289";shortTE="F";uid="27f02779-888b-472d-a426-ab70a27462a7"
JAAEEI010007835.1	RepeatMasker	SINE/tRNA-RTE	12714	13015	2746	-	.	ID="RND-4_FAMILY-384";Tend="1164";Tstart="864";shortTE="F";uid="d22ff12a-744f-47a0-b504-915c105e0e6c"
JAAEEI010007835.1	RepeatMasker	Unknown	17361	17652	1735	-	.	ID="RND-6_FAMILY-232";Tend="2073";Tstart="1781";shortTE="F";uid="eb30e79c-3b4c-4375-8ed8-4a109f092503"
JAAEEI010007835.1	RepeatMasker	LINE/Penelope	11196	11296	650	-	.	ID="RND-6_FAMILY-2976";Tend="834";Tstart="731";shortTE="F";uid="79739210-c37a-44ba-9424-490dda8f258f"
JAAEEI010007835.1	RepeatMasker	DNA	8096	8405	1223	-	.	ID="RND-3_FAMILY-44";Tend="2483";Tstart="2223";shortTE="F";uid="2ee0b64b-f245-426d-82e6-389f72591967"
JAAEEI010007835.1	RepeatMasker	SINE/tRNA-RTE	29036	29358	2536	-	.	ID="RND-1_FAMILY-29";Tend="1125";Tstart="807";shortTE="F";uid="b57ab457-1080-4191-be5b-c3cc321d580a"
JAAEEI010007835.1	RepeatMasker	RC/Helitron	11780	12026	1782	-	.	ID="RND-6_FAMILY-317";Tend="1164";Tstart="929";shortTE="F";uid="95fba50c-9d66-492d-8054-1fca5bab5d65"
JAAEEI010007835.1	RepeatMasker	Unknown	16889	17272	2548	-	.	ID="RND-5_FAMILY-1072";Tend="1126";Tstart="698";shortTE="F";uid="fb353b49-ade6-46f1-aba5-e98054082876"
JAAEEI010007835.1	RepeatMasker	Unknown	16183	16501	864	-	.	ID="RND-1_FAMILY-678";TEgroup="ctg_37451%7CRND-1_FAMILY-678%7C1";Tend="1259";Tstart="1149";shortTE="F";uid="9fff00b5-5017-4ff2-bf42-535e248c58b7"
JAAEEI010007835.1	RepeatMasker	RC/Helitron	25434	25622	937	-	.	ID="RND-1_FAMILY-95";Tend="1732";Tstart="1506";shortTE="F";uid="b9630fce-2617-483d-938a-108109bbd73d"
JAAEEI010007835.1	RepeatMasker	DNA/TcMar-Tc1	34337	34480	998	-	.	ID="RND-5_FAMILY-701";Tend="1417";Tstart="1257";shortTE="F";uid="7718d157-63f7-44eb-a649-d5facda01c26"
JAAEEI010007835.1	RepeatMasker	Unknown	10490	10920	3463	-	.	ID="RND-1_FAMILY-118";Tend="1369";Tstart="924";shortTE="F";uid="cbe8fb6e-4028-4f72-b42e-50b50a994236"
JAAEEI010007835.1	RepeatMasker	Unknown	33998	34213	1708	-	.	ID="RND-1_FAMILY-294";Tend="227";Tstart="14";shortTE="F";uid="b3985aba-bc7e-4817-aa52-9cedae871807"
JAAEEI010007835.1	RepeatMasker	DNA/TcMar-Tc1	34447	34735	2299	-	.	ID="RND-6_FAMILY-4109";Tend="1033";Tstart="745";shortTE="F";uid="0c3fcbcc-9136-40d3-826f-8aa2bf31cb5a"
JAAEEI010007835.1	RepeatMasker	LINE/RTE-BovB	22542	22818	741	-	.	ID="RND-6_FAMILY-6193";Tend="1826";Tstart="1573";shortTE="F";uid="f70ad8b5-8af7-478f-8bee-70a1784f61d0"
JAAEEI010007835.1	RepeatMasker	Unknown	26833	27005	894	-	.	ID="RND-4_FAMILY-560";Tend="1075";Tstart="865";shortTE="F";uid="89e1d799-0123-4b50-afdd-acd181f67725"
JAAEEI010007835.1	RepeatMasker	SINE/tRNA-RTE	11590	11765	948	-	.	ID="RND-6_FAMILY-11569";Tend="1124";Tstart="948";shortTE="F";uid="f1929bbf-db56-419d-9ce6-964a732cd0da"
JAAEEI010007835.1	RepeatMasker	RC/Helitron	25963	26352	2257	-	.	ID="RND-1_FAMILY-6";TEgroup="ctg_37451%7CRND-1_FAMILY-6%7C1";Tend="1952";Tstart="1095";shortTE="F";uid="40f3b241-f345-4b94-8b8b-41cdaf549849"
JAAEEI010007836.1	RepeatMasker	RC/Helitron	1	507	3024	+	.	ID="RND-6_FAMILY-707";Tend="1467";Tstart="1018";shortTE="F";uid="1d8f1a2c-b392-4480-b24e-3b8110b465be"
JAAEEI010007836.1	RepeatMasker	Satellite	663	949	1019	-	.	ID="RND-6_FAMILY-577";Tend="1120";Tstart="920";shortTE="F";uid="2a3b5d81-4caf-42cc-9092-9569b8d1f00f"
JAAEEI010007836.1	RepeatMasker	LINE/L2	499	664	1078	-	.	ID="RND-5_FAMILY-83";Tend="1571";Tstart="1402";shortTE="F";uid="23bbde9e-6993-4c06-8329-c52fc268eea2"
JAAEEI010007837.1	RepeatMasker	Unknown	80	217	546	-	.	ID="RND-1_FAMILY-450";Tend="1114";Tstart="952";shortTE="F";uid="37e1b80e-04c6-4a78-8748-5af03e8ba0e4"
JAAEEI010007837.1	RepeatMasker	Unknown	217	504	2214	-	.	ID="RND-1_FAMILY-96";Tend="1234";Tstart="960";shortTE="F";uid="f2bcccae-5db8-4257-bd34-16aed344a240"
JAAEEI010007838.1	RepeatMasker	DNA	115	230	2629	+	.	ID="RND-3_FAMILY-44";Tend="1224";Tstart="286";shortTE="F";uid="e55c98e1-a4c9-41ae-a009-82789afa7994"
JAAEEI010007838.1	RepeatMasker	RC/Helitron	172	672	3140	+	.	ID="RND-1_FAMILY-95";Tend="1383";Tstart="875";shortTE="F";uid="c63a4e2d-0fb7-4078-9bde-1b65d2f22f5f"
JAAEEI010007838.1	RepeatMasker	DNA	231	1019	4011	-	.	ID="RND-4_FAMILY-966";Tend="2414";Tstart="1616";shortTE="F";uid="be0e0bb1-4244-4d12-a04c-bd375f85545c"
JAAEEI010007839.1	RepeatMasker	RC/Helitron	744	920	453	-	.	ID="RND-1_FAMILY-193";Tend="1377";Tstart="1173";shortTE="F";uid="2839053f-f978-4d23-91f9-a868d6415693"
JAAEEI010007839.1	RepeatMasker	RC/Helitron	105	521	1529	-	.	ID="RND-1_FAMILY-193";Tend="1932";Tstart="1523";shortTE="F";uid="a7b0d219-d597-4b0a-8d77-5ad05c3c59b7"
JAAEEI010007839.1	RepeatMasker	DNA/hAT-hATm	920	1026	841	-	.	ID="RND-5_FAMILY-1446";Tend="2421";Tstart="2319";shortTE="F";uid="a805b614-c9f3-45a8-ad52-0c450bbb1ba9"
JAAEEI010007839.1	RepeatMasker	RC/Helitron	514	744	1640	-	.	ID="RND-6_FAMILY-317";Tend="1163";Tstart="935";shortTE="F";uid="66c497ad-4ffe-42be-8ccb-44b8d462c66d"
JAAEEI010000783.1	RepeatMasker	Unknown	3417	3534	1025	+	.	ID="RND-5_FAMILY-806";Tend="1030";Tstart="913";shortTE="F";uid="351a1419-0d95-4635-a6be-fc6ac50ed64f"
JAAEEI010000783.1	RepeatMasker	RC/Helitron	1306	1534	1639	+	.	ID="RND-6_FAMILY-317";Tend="1157";Tstart="931";shortTE="F";uid="90332d0d-9fcb-4fb0-9119-501fee090379"
JAAEEI010000783.1	RepeatMasker	LINE/RTE-RTE	4687	4813	630	+	.	ID="RND-5_FAMILY-271";Tend="1527";Tstart="1401";shortTE="F";uid="c6a977f9-9f35-4e49-a30f-63876601c8dd"
JAAEEI010000783.1	RepeatMasker	Unknown	1530	1854	2056	+	.	ID="RND-6_FAMILY-1688";Tend="1544";Tstart="1182";shortTE="F";uid="4ecdadce-a2f3-43f1-b2c7-eb3c258d50be"
JAAEEI010000783.1	RepeatMasker	Unknown	1925	2256	2378	-	.	ID="RND-5_FAMILY-806";Tend="1279";Tstart="913";shortTE="F";uid="d3a2b6d2-33ef-4b15-ba23-4a89bc3d8ed6"
JAAEEI010000783.1	RepeatMasker	DNA	2687	2820	1031	-	.	ID="RND-5_FAMILY-2309";Tend="2000";Tstart="1869";shortTE="F";uid="c2f96eba-7957-4468-b1d9-9ab51f822802"
JAAEEI010000783.1	RepeatMasker	Unknown	6186	6647	949	-	.	ID="RND-6_FAMILY-5252";TEgroup="ctg_37456%7CRND-6_FAMILY-5252%7C1";Tend="1040";Tstart="830";shortTE="F";uid="477dddb7-6566-4846-8a2e-55fc277d78be"
JAAEEI010000783.1	RepeatMasker	Unknown	4193	4691	3324	-	.	ID="RND-1_FAMILY-551";Tend="1463";Tstart="971";shortTE="F";uid="b8bd6e24-6250-401d-9ab7-4dbac3e720c1"
JAAEEI010000783.1	RepeatMasker	LINE/L2	5065	5432	2665	-	.	ID="RND-6_FAMILY-9545";Tend="789";Tstart="420";shortTE="F";uid="3e2f5326-2a01-4431-b89f-948dae44589d"
JAAEEI010000783.1	RepeatMasker	Unknown	2817	2986	1358	-	.	ID="RND-6_FAMILY-1633";Tend="718";Tstart="553";shortTE="F";uid="52d98bc7-331b-46b3-b87c-b83781408df9"
JAAEEI010007840.1	RepeatMasker	DNA	247	967	2526	+	.	ID="RND-4_FAMILY-966";Tend="2422";Tstart="1612";shortTE="F";uid="cbe024ab-f520-465a-9672-f7c01dd61241"
JAAEEI010007840.1	RepeatMasker	DNA	47	252	946	+	.	ID="RND-4_FAMILY-1031";Tend="422";Tstart="242";shortTE="F";uid="0a05e3c1-f9e7-468a-b10c-c4811df3ebef"
JAAEEI010013361.1	RepeatMasker	Unknown	383	622	1360	+	.	ID="RND-5_FAMILY-2473";Tend="1280";Tstart="1054";shortTE="F";uid="25246575-f5ef-459b-9aa0-710ad7d181ec"
JAAEEI010013361.1	RepeatMasker	SINE/tRNA-RTE	25	264	1679	+	.	ID="RND-1_FAMILY-48";Tend="1220";Tstart="985";shortTE="F";uid="e6ca4047-8d40-463f-bba1-6e661e51bcf1"
JAAEEI010013361.1	RepeatMasker	Unknown	225	410	864	-	.	ID="RND-6_FAMILY-713";Tend="876";Tstart="721";shortTE="F";uid="03748afd-e04f-49d3-9de4-2d6d74abcbb7"
JAAEEI010007843.1	RepeatMasker	Unknown	3	219	1493	+	.	ID="RND-4_FAMILY-2680";Tend="1543";Tstart="1289";shortTE="F";uid="2cf56199-f254-4920-908a-71184e379779"
JAAEEI010007843.1	RepeatMasker	RC/Helitron	746	1031	1961	-	.	ID="RND-6_FAMILY-20544";Tend="1297";Tstart="1019";shortTE="F";uid="95d5ef88-067b-4a3f-9eda-94fc6f95b24c"
JAAEEI010007844.1	RepeatMasker	Unknown	554	1024	3748	+	.	ID="RND-5_FAMILY-1793";Tend="1601";Tstart="1108";shortTE="F";uid="c6b2ce54-0810-4fea-8399-91b5a828a9ae"
JAAEEI010007845.1	RepeatMasker	DNA/hAT-Tip100	1	701	4327	+	.	ID="RND-1_FAMILY-51";Tend="2010";Tstart="1332";shortTE="F";uid="a81b7f98-b66a-477d-86f7-1963c4409c79"
JAAEEI010007845.1	RepeatMasker	Unknown	931	1036	739	+	.	ID="RND-5_FAMILY-296";Tend="1093";Tstart="912";shortTE="F";uid="09991bc0-7fca-4064-a0e5-e31fb54a70f8"
JAAEEI010007845.1	RepeatMasker	Unknown	699	869	1397	+	.	ID="RND-5_FAMILY-3059";Tend="1156";Tstart="984";shortTE="F";uid="7ff48c86-498a-4621-9301-a5c8ecb5ea63"
JAAEEI010007845.1	RepeatMasker	DNA/hAT-Charlie	608	713	576	-	.	ID="RND-1_FAMILY-417";Tend="949";Tstart="846";shortTE="F";uid="938b705e-0095-4044-a358-3b39c1a5a28d"
JAAEEI010007846.1	RepeatMasker	LINE/CRE	333	1024	5455	+	.	ID="RND-5_FAMILY-546";TEgroup="ctg_37463%7CRND-5_FAMILY-546%7C1";Tend="1308";Tstart="655";shortTE="F";uid="596c1aaa-57fa-4d7d-85f1-454442f1b81f"
JAAEEI010007847.1	RepeatMasker	DNA/Maverick	385	918	3528	+	.	ID="RND-1_FAMILY-33";Tend="1330";Tstart="788";shortTE="F";uid="54a975da-0e47-421b-9e53-65558f110247"
JAAEEI010007847.1	RepeatMasker	DNA/CMC-Chapaev-3	1	166	760	+	.	ID="RND-6_FAMILY-2378";TEgroup="ctg_37464%7CRND-6_FAMILY-2378%7C1";Tend="1139";Tstart="1047";shortTE="T";uid="d3857f0b-073c-4a9b-bd0f-fc050f1a61d6"
JAAEEI010007847.1	RepeatMasker	Unknown	161	420	1839	-	.	ID="RND-1_FAMILY-665";Tend="1381";Tstart="1123";shortTE="F";uid="f30248ee-0e88-41f4-b6f3-52aaa4e5cfd0"
JAAEEI010007849.1	RepeatMasker	DNA/hAT-Charlie	907	1032	675	+	.	ID="RND-1_FAMILY-417";Tend="943";Tstart="819";shortTE="F";uid="1e4f5b27-d4ec-4b98-b361-2b1fbc4bb959"
JAAEEI010007849.1	RepeatMasker	LINE/RTE-BovB	1	161	1306	-	.	ID="RND-6_FAMILY-4175";Tend="1458";Tstart="1298";shortTE="F";uid="16ea0b12-9af6-4b74-8d18-a3b7272cebe0"
JAAEEI010000784.1	RepeatMasker	Unknown	5217	5565	2493	+	.	ID="RND-1_FAMILY-281";Tend="1341";Tstart="960";shortTE="F";uid="c2c66a23-c962-484e-ad5a-a4ca3ac51707"
JAAEEI010000784.1	RepeatMasker	DNA/Ginger-2	2444	2579	985	+	.	ID="RND-1_FAMILY-113";Tend="1020";Tstart="884";shortTE="F";uid="2f869156-8a1d-4544-a135-e612e54b862b"
JAAEEI010000784.1	RepeatMasker	Unknown	6884	7104	1447	+	.	ID="RND-1_FAMILY-39";Tend="1025";Tstart="787";shortTE="F";uid="efa244bd-4773-4524-9c7d-0050453f835d"
JAAEEI010000784.1	RepeatMasker	RC/Helitron	1442	1739	2360	+	.	ID="RND-1_FAMILY-31";Tend="1530";Tstart="1228";shortTE="F";uid="36c7b788-9045-453a-89f6-95513983ddee"
JAAEEI010000784.1	RepeatMasker	DNA/TcMar-Tc1	5580	5970	946	+	.	ID="RND-6_FAMILY-1851";TEgroup="ctg_37467%7CRND-6_FAMILY-1851%7C1";Tend="1532";Tstart="1221";shortTE="F";uid="ff19775f-791a-44c1-b722-2931261e063a"
JAAEEI010000784.1	RepeatMasker	LINE/I-Jockey	4271	4404	895	+	.	ID="RND-1_FAMILY-230";Tend="988";Tstart="850";shortTE="F";uid="865b4ed0-228d-4939-9d8a-f987804292ff"
JAAEEI010000784.1	RepeatMasker	LINE/CR1	1230	1450	1975	+	.	ID="RND-5_FAMILY-910";Tend="1530";Tstart="1310";shortTE="F";uid="fde86d9a-e390-4c8a-aa08-b142f65f40a5"
JAAEEI010000784.1	RepeatMasker	Unknown	1	348	1717	-	.	ID="RND-6_FAMILY-6755";Tend="1326";Tstart="728";shortTE="F";uid="a3d02284-460a-49d6-b113-70ea46340d15"
JAAEEI010000784.1	RepeatMasker	Unknown	4289	4673	3032	-	.	ID="RND-6_FAMILY-6836";Tend="1286";Tstart="899";shortTE="F";uid="d5de1ba7-ef5a-41c6-848d-1afff2224c74"
JAAEEI010000784.1	RepeatMasker	Unknown	558	1021	3100	-	.	ID="RND-1_FAMILY-843";Tend="1349";Tstart="881";shortTE="F";uid="f563de44-6e48-489c-9418-783bb203571c"
JAAEEI010000784.1	RepeatMasker	LINE/CR1	3854	4276	2376	-	.	ID="RND-6_FAMILY-8660";Tend="1677";Tstart="1232";shortTE="F";uid="11641fe4-c1fd-42ea-a5f1-799bf36c195b"
JAAEEI010000784.1	RepeatMasker	Unknown	4826	4941	519	-	.	ID="RND-1_FAMILY-49";Tend="1097";Tstart="963";shortTE="F";uid="2461e949-3bd8-4270-a444-aa4d59b16dbd"
JAAEEI010007850.1	RepeatMasker	DNA/hAT-Charlie	485	1031	3334	+	.	ID="RND-1_FAMILY-582";Tend="1446";Tstart="937";shortTE="F";uid="e503d41e-bfc7-4da4-a26a-3974bbd28690"
JAAEEI010007851.1	RepeatMasker	Unknown	1	526	1642	-	.	ID="RND-6_FAMILY-1126";Tend="726";Tstart="478";shortTE="F";uid="01eb4385-685d-4768-ac46-13fdfc72e5db"
JAAEEI010007851.1	RepeatMasker	Unknown	512	1023	1990	-	.	ID="RND-6_FAMILY-7358";TEgroup="ctg_37469%7CRND-6_FAMILY-7358%7C1";Tend="2978";Tstart="2660";shortTE="F";uid="77b24838-e1ca-45b1-97d4-52063b69cfd1"
JAAEEI010013362.1	RepeatMasker	Unknown	1	113	831	+	.	ID="RND-6_FAMILY-6683";Tend="1137";Tstart="1025";shortTE="F";uid="71606f50-2538-4cde-abba-18051cee3256"
JAAEEI010013362.1	RepeatMasker	DNA/TcMar-Tc1	85	199	694	+	.	ID="rnd-6_family-8143";Tend="2135";Tstart="2047";shortTE="F";uid="a0311d13-28a5-40ed-8a04-db58a41d2170"
JAAEEI010013362.1	RepeatMasker	LINE/RTE-BovB	437	719	1609	-	.	ID="RND-5_FAMILY-1885";Tend="1218";Tstart="961";shortTE="F";uid="07ef606f-6a10-4c2f-b55a-86749db5f1d4"
JAAEEI010013362.1	RepeatMasker	DNA/TcMar-Mariner	111	217	625	-	.	ID="RND-1_FAMILY-346";Tend="1045";Tstart="939";shortTE="F";uid="a8351e61-65df-437d-a208-10aeccc5c767"
JAAEEI010007852.1	RepeatMasker	Unknown	871	983	457	+	.	ID="RND-6_FAMILY-232";Tend="1644";Tstart="1511";shortTE="F";uid="5497c26f-e0d9-471c-8838-2ad78839f5d3"
JAAEEI010007852.1	RepeatMasker	Unknown	452	660	1537	-	.	ID="RND-6_FAMILY-2460";Tend="1072";Tstart="856";shortTE="F";uid="811afa3b-eaf3-475f-bf94-4b348c05eccc"
JAAEEI010007853.1	RepeatMasker	SINE/tRNA-RTE	7	399	1547	-	.	ID="RND-1_FAMILY-29";Tend="1164";Tstart="781";shortTE="F";uid="8990e53f-1b95-4860-8e0e-ee92f4e6eda6"
JAAEEI010007854.1	RepeatMasker	LINE/Penelope	95	260	684	+	.	ID="RND-5_FAMILY-5224";Tend="1822";Tstart="1589";shortTE="F";uid="f526d67f-328e-45e8-a08c-ae667712e280"
JAAEEI010007855.1	RepeatMasker	DNA/Ginger-2	914	1022	741	+	.	ID="RND-1_FAMILY-113";Tend="999";Tstart="893";shortTE="F";uid="bf30aa0c-6d10-4ce8-85f1-7d874fbb2ee8"
JAAEEI010007855.1	RepeatMasker	LINE/RTE-BovB	572	685	643	-	.	ID="RND-1_FAMILY-30";Tend="994";Tstart="880";shortTE="F";uid="77c1fc35-c60c-48cf-b128-051d4748bb69"
JAAEEI010007856.1	RepeatMasker	Unknown	921	1022	730	+	.	ID="RND-1_FAMILY-94";Tend="989";Tstart="888";shortTE="F";uid="76013ef9-9f66-41e3-be79-5d606decddad"
JAAEEI010007857.1	RepeatMasker	SINE/5S	407	641	1545	+	.	ID="RND-5_FAMILY-96";Tend="1125";Tstart="851";shortTE="F";uid="badb0628-77c2-4e41-9e12-bcf609c4922f"
JAAEEI010007857.1	RepeatMasker	DNA/TcMar-Tc1	635	1066	2582	-	.	ID="rnd-1_family-873";Tend="1392";Tstart="914";shortTE="F";uid="9b21adc4-f318-4ae2-9565-dea271801bd4"
JAAEEI010007857.1	RepeatMasker	DNA/TcMar-Tc1	1	407	2882	-	.	ID="RND-1_FAMILY-873";Tend="1824";Tstart="1439";shortTE="F";uid="67c57bfb-21e3-4037-9780-9a5923716490"
JAAEEI010007858.1	RepeatMasker	Unknown	589	761	943	-	.	ID="RND-6_FAMILY-7368";Tend="1098";Tstart="927";shortTE="F";uid="d8065057-0363-4aea-851f-3d36c0483366"
JAAEEI010007859.1	RepeatMasker	DNA/MULE-MuDR	403	537	535	+	.	ID="RND-1_FAMILY-161";Tend="1096";Tstart="957";shortTE="F";uid="f5e9110f-69ed-4f03-a32a-c7c232e30744"
JAAEEI010007859.1	RepeatMasker	RC/Helitron	599	721	964	-	.	ID="RND-1_FAMILY-6";Tend="945";Tstart="820";shortTE="F";uid="d3403ede-cf53-4385-a4f3-f056ebf2a00c"
JAAEEI010007859.1	RepeatMasker	RC/Helitron	723	837	532	-	.	ID="HELITRON-N7_PXU";Tend="110";Tstart="1";shortTE="F";uid="ad551c9a-d5f7-4902-bab6-86abe92267a1"
JAAEEI010000785.1	RepeatMasker	Unknown	29167	29385	681	+	.	ID="RND-1_FAMILY-99";Tend="1102";Tstart="881";shortTE="F";uid="e10fbf1f-0b52-491b-ac3d-0c31133eb419"
JAAEEI010000785.1	RepeatMasker	LINE/Penelope	16532	16788	1597	+	.	ID="RND-1_FAMILY-304";Tend="1588";Tstart="1310";shortTE="F";uid="bd738932-22cf-4304-ae77-a8550af3d571"
JAAEEI010000785.1	RepeatMasker	RC/Helitron	2043	2261	665	+	.	ID="RND-1_FAMILY-170";Tend="654";Tstart="509";shortTE="F";uid="9e2fd5fa-8d3e-4549-b6ff-bcc99da28c35"
JAAEEI010000785.1	RepeatMasker	RC/Helitron	3151	3274	481	+	.	ID="RND-1_FAMILY-197";TEgroup="ctg_37478%7CRND-1_FAMILY-197%7C1";Tend="2063";Tstart="848";shortTE="T";uid="92b9f4a7-7489-4cb3-a44f-bffcfdac957b"
JAAEEI010000785.1	RepeatMasker	Unknown	4657	4781	1020	+	.	ID="RND-6_FAMILY-439";Tend="1023";Tstart="900";shortTE="F";uid="2fd83f2b-e20c-4337-8685-4841dcba3c35"
JAAEEI010000785.1	RepeatMasker	RC/Helitron	22269	22528	2398	+	.	ID="RND-1_FAMILY-35";Tend="1145";Tstart="886";shortTE="F";uid="460c8fda-f7fa-4879-8274-98f6e41c19b2"
JAAEEI010000785.1	RepeatMasker	RC/Helitron	1097	1668	4166	+	.	ID="RND-1_FAMILY-234";Tend="1086";Tstart="525";shortTE="F";uid="78526849-81a4-4fdf-8fbf-4fefb600b53d"
JAAEEI010000785.1	RepeatMasker	LINE/RTE-BovB	15252	15387	867	+	.	ID="RND-6_FAMILY-380";Tend="1196";Tstart="1062";shortTE="F";uid="f28fba12-a888-4b9f-89ff-97f71515e0fb"
JAAEEI010000785.1	RepeatMasker	DNA/TcMar-Mariner	4832	5777	8147	+	.	ID="RND-1_FAMILY-1072";Tend="1917";Tstart="953";shortTE="F";uid="cda93f3e-fd8a-4f2e-bcec-d8340de5f798"
JAAEEI010000785.1	RepeatMasker	RC/Helitron	11949	12280	2420	+	.	ID="RND-1_FAMILY-6";Tend="2002";Tstart="1703";shortTE="F";uid="67d3c666-6528-4223-85cb-8c7265a9fb87"
JAAEEI010000785.1	RepeatMasker	RC/Helitron	23413	23565	1274	+	.	ID="RND-6_FAMILY-8344";Tend="1247";Tstart="1097";shortTE="F";uid="e59175d5-95d2-4959-8902-13ade9790e70"
JAAEEI010000785.1	RepeatMasker	DNA/hAT-Tip100	27873	28220	2049	+	.	ID="RND-4_FAMILY-2323";Tend="1231";Tstart="892";shortTE="F";uid="f723c3b0-b1bb-455e-b2cf-b3ef47709401"
JAAEEI010000785.1	RepeatMasker	Unknown	23586	23913	744	+	.	ID="RND-4_FAMILY-2111";Tend="1197";Tstart="825";shortTE="F";uid="1a3aed14-e513-45d6-af64-4464fa2445d1"
JAAEEI010000785.1	RepeatMasker	DNA/TcMar-Tc1	1	110	751	+	.	ID="RND-1_FAMILY-1116";Tend="2492";Tstart="2383";shortTE="F";uid="fc0b8b89-a513-427c-bae9-ac57419b899c"
JAAEEI010000785.1	RepeatMasker	Unknown	28220	28372	775	+	.	ID="RND-5_FAMILY-502";Tend="1432";Tstart="1243";shortTE="F";uid="dea26668-369b-4028-a701-10ceec1793c5"
JAAEEI010000785.1	RepeatMasker	DNA/TcMar-Tc1	38109	38404	1086	+	.	ID="RND-4_FAMILY-779";Tend="1315";Tstart="947";shortTE="F";uid="c8f29fb0-aa02-45ae-865b-6d8116a7d3e2"
JAAEEI010000785.1	RepeatMasker	Unknown	19973	20115	817	+	.	ID="RND-6_FAMILY-7290";Tend="1326";Tstart="1166";shortTE="F";uid="0fb35805-bfc3-446f-b9f7-bdbc4e1f6044"
JAAEEI010000785.1	RepeatMasker	Satellite	20201	20459	833	+	.	ID="RND-3_FAMILY-672";Tend="252";Tstart="1";shortTE="F";uid="cf03505b-e308-465f-abf3-55717acb9f1b"
JAAEEI010000785.1	RepeatMasker	Unknown	36305	36465	963	+	.	ID="RND-1_FAMILY-49";Tend="1619";Tstart="1457";shortTE="F";uid="dfbcb0da-f8ad-4013-b5aa-44e783293d97"
JAAEEI010000785.1	RepeatMasker	Unknown	2943	3135	828	+	.	ID="RND-4_FAMILY-70";Tend="1264";Tstart="1059";shortTE="F";uid="325f874a-fd44-48ba-8bea-b175622dae27"
JAAEEI010000785.1	RepeatMasker	DNA/hAT-Ac	1700	2010	419	-	.	ID="RND-1_FAMILY-18";TEgroup="ctg_37478%7CRND-1_FAMILY-18%7C1";Tend="1556";Tstart="782";shortTE="T";uid="dc4a269b-be99-4240-9936-86bd45839f58"
JAAEEI010000785.1	RepeatMasker	Unknown	10592	11187	2522	-	.	ID="RND-6_FAMILY-29";Tend="1134";Tstart="535";shortTE="F";uid="b2989721-c40f-45c8-ac80-f45f066b63ad"
JAAEEI010000785.1	RepeatMasker	SINE/tRNA-RTE	19595	19704	691	-	.	ID="RND-6_FAMILY-11569";Tend="1171";Tstart="1065";shortTE="F";uid="a2791c6d-a8fc-4bb6-bcba-beb2caf61900"
JAAEEI010000785.1	RepeatMasker	RC/Helitron	37599	38078	4001	-	.	ID="RND-1_FAMILY-151";Tend="1237";Tstart="557";shortTE="F";uid="04424b5b-3ca6-493a-9cf2-9818a95fb6f0"
JAAEEI010000785.1	RepeatMasker	Unknown	13156	14012	4096	-	.	ID="RND-5_FAMILY-277";Tend="1889";Tstart="935";shortTE="F";uid="f74544bc-db32-4cdb-8acb-8ee1e23e232d"
JAAEEI010000785.1	RepeatMasker	RC/Helitron	656	1066	2246	-	.	ID="RND-5_FAMILY-1099";Tend="1757";Tstart="1323";shortTE="F";uid="a222f568-5935-4dbd-9ced-b6ee350276bd"
JAAEEI010000785.1	RepeatMasker	RC/Helitron	9040	9761	4668	-	.	ID="RND-1_FAMILY-999";Tend="1332";Tstart="586";shortTE="F";uid="b6b1869a-19a8-42e1-9b1e-fbfe3cee891d"
JAAEEI010000785.1	RepeatMasker	Unknown	8020	8515	3262	-	.	ID="RND-4_FAMILY-56";Tend="1462";Tstart="941";shortTE="F";uid="83015759-b609-431d-9737-d25ac612c21d"
JAAEEI010000785.1	RepeatMasker	SINE/tRNA-RTE	21769	22063	2010	-	.	ID="RND-4_FAMILY-632";Tend="1107";Tstart="809";shortTE="F";uid="fb22e4af-1c30-4821-8469-e6a0a7925630"
JAAEEI010000785.1	RepeatMasker	Unknown	131	394	1279	-	.	ID="RND-6_FAMILY-7290";Tend="1390";Tstart="1162";shortTE="F";uid="70970428-d07d-4aa3-b653-ecc6c6f933e6"
JAAEEI010000785.1	RepeatMasker	RC/Helitron	27825	28103	473	-	.	ID="RND-6_FAMILY-8344";Tend="1578";Tstart="1300";shortTE="F";uid="78f0614a-b3ff-446d-a790-77f0573c2df0"
JAAEEI010000785.1	RepeatMasker	RC/Helitron	38848	39158	2066	-	.	ID="RND-6_FAMILY-6367";Tend="1300";Tstart="988";shortTE="F";uid="e3ad04f6-119e-4a5f-b2e2-a859cc98a544"
JAAEEI010000785.1	RepeatMasker	DNA/hAT-Tip100	12421	13141	1474	-	.	ID="RND-1_FAMILY-209";TEgroup="ctg_37478%7CRND-1_FAMILY-209%7C1";Tend="1392";Tstart="877";shortTE="F";uid="f2fef4c8-a978-4afa-9616-a76f6d44528c"
JAAEEI010000785.1	RepeatMasker	Unknown	2049	2377	681	-	.	ID="RND-6_FAMILY-5183";Tend="1582";Tstart="1187";shortTE="F";uid="8e3d0935-2eb9-489f-a072-36ea3217e7e2"
JAAEEI010000785.1	RepeatMasker	DNA/TcMar-Tc1	26512	26649	505	-	.	ID="RND-1_FAMILY-360";Tend="992";Tstart="887";shortTE="F";uid="41ef5b28-d5e6-4918-8377-abd9adfcf41a"
JAAEEI010000785.1	RepeatMasker	Unknown	36465	36818	1316	-	.	ID="RND-5_FAMILY-580";Tend="1264";Tstart="857";shortTE="F";uid="13fc7550-27ba-40f3-a716-dd35340b4047"
JAAEEI010000785.1	RepeatMasker	LINE/RTE-BovB	36974	37229	1024	-	.	ID="RND-1_FAMILY-30";Tend="1122";Tstart="798";shortTE="F";uid="6cd6de2a-6baf-40b8-ab70-181b1f94b10d"
JAAEEI010000785.1	RepeatMasker	RC/Helitron	29392	30134	4727	-	.	ID="RND-5_FAMILY-688";Tend="1593";Tstart="885";shortTE="F";uid="c310fbe5-895e-4012-a66d-860914ae9f7e"
JAAEEI010000785.1	RepeatMasker	RC/Helitron	5769	5899	803	-	.	ID="RND-6_FAMILY-6367";Tend="1242";Tstart="1105";shortTE="F";uid="f9c8b820-96d9-4f93-b7cb-81479ad03a61"
JAAEEI010000785.1	RepeatMasker	Unknown	24673	25312	4862	-	.	ID="RND-1_FAMILY-497";Tend="1564";Tstart="908";shortTE="F";uid="8c71407c-b6b4-40be-8179-791c498095c6"
JAAEEI010000785.1	RepeatMasker	DNA/TcMar-Tc1	30760	31024	823	-	.	ID="RND-4_FAMILY-779";Tend="1311";Tstart="981";shortTE="F";uid="f1ecbf71-bff5-4657-aad1-f7a46f052566"
JAAEEI010000785.1	RepeatMasker	Unknown	24280	24462	876	-	.	ID="RND-1_FAMILY-49";Tend="1245";Tstart="1066";shortTE="F";uid="0e6979ed-9258-48c2-ab0f-0bafd2fd07ae"
JAAEEI010000785.1	RepeatMasker	Unknown	30118	30370	1184	-	.	ID="RND-4_FAMILY-132";Tend="1534";Tstart="1276";shortTE="F";uid="c7b65059-f101-4a85-a3c1-62a843e2e9a5"
JAAEEI010000785.1	RepeatMasker	Unknown	9752	9996	1075	-	.	ID="RND-6_FAMILY-29";Tend="1203";Tstart="962";shortTE="F";uid="b8eb7f98-b8cd-4254-879d-38b784ada7e2"
JAAEEI010000785.1	RepeatMasker	Unknown	392	566	983	-	.	ID="RND-1_FAMILY-870";Tend="430";Tstart="244";shortTE="F";uid="41a10189-1ef7-40ff-a1e0-97f6be33b667"
JAAEEI010000785.1	RepeatMasker	Unknown	26937	27304	3288	-	.	ID="RND-6_FAMILY-1374";Tend="1455";Tstart="1089";shortTE="F";uid="5a35a412-a3ac-4f4f-b4a6-4756aa560c5d"
JAAEEI010000785.1	RepeatMasker	DNA/TcMar-Tc1	14021	14441	3308	-	.	ID="RND-1_FAMILY-54";Tend="1354";Tstart="906";shortTE="F";uid="0f117399-2100-4dba-9e6f-ed1004e7f9db"
JAAEEI010000785.1	RepeatMasker	Unknown	27407	27517	909	-	.	ID="RND-4_FAMILY-734";Tend="833";Tstart="723";shortTE="F";uid="cf84f0aa-b890-405d-a17d-87dbed175b68"
JAAEEI010007860.1	RepeatMasker	Unknown	375	963	4284	+	.	ID="RND-6_FAMILY-10788";Tend="1343";Tstart="765";shortTE="F";uid="67f54d0a-e5fb-4430-abd2-251d14e3bdf1"
JAAEEI010013363.1	RepeatMasker	Satellite	5	209	1643	+	.	ID="RND-6_FAMILY-577";Tend="1233";Tstart="1029";shortTE="F";uid="aae4cd11-f218-40a5-a26e-a0de432284f8"
JAAEEI010013363.1	RepeatMasker	SINE/5S	331	449	471	-	.	ID="RND-5_FAMILY-96";Tend="917";Tstart="799";shortTE="F";uid="5f35bbfc-291a-4363-b264-a6159a8f9c55"
JAAEEI010007861.1	RepeatMasker	Unknown	660	1013	1953	+	.	ID="RND-1_FAMILY-210";Tend="1325";Tstart="933";shortTE="F";uid="8e880c13-e033-4823-9b85-be4cdaee4337"
JAAEEI010007861.1	RepeatMasker	LINE/L2	142	287	406	-	.	ID="RND-1_FAMILY-900";Tend="704";Tstart="574";shortTE="F";uid="07002b3d-d418-4fdf-8343-187b72341e06"
JAAEEI010007862.1	RepeatMasker	LINE/CR1	640	870	1663	+	.	ID="RND-6_FAMILY-2535";Tend="1428";Tstart="1201";shortTE="F";uid="61aff790-c798-4cd0-8bf8-929553464677"
JAAEEI010007862.1	RepeatMasker	RC/Helitron	1	107	716	+	.	ID="RND-1_FAMILY-31";Tend="1536";Tstart="1442";shortTE="F";uid="2d29a8b2-eaae-473c-ac21-5c3da1aad049"
JAAEEI010007862.1	RepeatMasker	Unknown	422	569	1047	-	.	ID="RND-6_FAMILY-5435";Tend="1317";Tstart="1169";shortTE="F";uid="511fd09d-1a81-430d-942b-782fe34c9ce6"
JAAEEI010007862.1	RepeatMasker	Unknown	553	694	723	-	.	ID="RND-1_FAMILY-49";Tend="1045";Tstart="919";shortTE="F";uid="a819be90-074d-4b99-9ba4-69c814502e58"
JAAEEI010007863.1	RepeatMasker	Unknown	272	475	560	+	.	ID="RND-5_FAMILY-591";Tend="899";Tstart="674";shortTE="F";uid="b3bfd3a1-68e1-4608-af61-93a4dcb57ab9"
JAAEEI010007863.1	RepeatMasker	DNA/TcMar-Tc1	475	1022	4235	+	.	ID="RND-5_FAMILY-2403";Tend="1755";Tstart="1167";shortTE="F";uid="e853b03b-6346-4aeb-b0a0-9100c2138735"
JAAEEI010007864.1	RepeatMasker	LINE/CR1	403	879	3210	+	.	ID="RND-5_FAMILY-1384";Tend="2076";Tstart="1589";shortTE="F";uid="45e13451-e74d-492b-831a-75c782e432d2"
JAAEEI010007864.1	RepeatMasker	RC/Helitron	871	1021	776	-	.	ID="RND-6_FAMILY-6367";Tend="1298";Tstart="1124";shortTE="F";uid="d52e21f6-a633-4db5-bd8d-7635f9a4d10c"
JAAEEI010007865.1	RepeatMasker	Unknown	153	301	1071	+	.	ID="RND-1_FAMILY-337";Tend="1132";Tstart="978";shortTE="F";uid="749b2d91-6667-4a5f-848f-1dbab7ab3172"
JAAEEI010007865.1	RepeatMasker	Satellite	9	150	894	+	.	ID="RND-6_FAMILY-577";Tend="1338";Tstart="1192";shortTE="F";uid="a7b499c5-be7e-46a2-b712-e7138009d918"
JAAEEI010007865.1	RepeatMasker	DNA/hAT-Tip100	396	595	982	-	.	ID="RND-1_FAMILY-412";Tend="1332";Tstart="1144";shortTE="F";uid="d8db6425-af72-48c0-a165-bbe82ab61ca6"
JAAEEI010007865.1	RepeatMasker	Unknown	733	915	1287	-	.	ID="RND-6_FAMILY-6755";Tend="1205";Tstart="1015";shortTE="F";uid="9f1403b7-7e00-4f81-8100-ea363a9bb5ad"
JAAEEI010007866.1	RepeatMasker	DNA/TcMar-Tc1	18830	19439	4323	+	.	ID="RND-4_FAMILY-2262";Tend="1572";Tstart="981";shortTE="F";uid="8ec212e0-5f3c-4763-a277-54b9f2a852df"
JAAEEI010007866.1	RepeatMasker	Unknown	8347	8756	3169	+	.	ID="RND-1_FAMILY-152";Tend="1386";Tstart="967";shortTE="F";uid="a1c15914-3906-40de-959a-9fc10c737574"
JAAEEI010007866.1	RepeatMasker	Unknown	11872	12025	1209	+	.	ID="RND-6_FAMILY-5006";Tend="1259";Tstart="1109";shortTE="F";uid="18358e0e-46a8-4f53-93a3-3271eed62781"
JAAEEI010007866.1	RepeatMasker	Unknown	22528	22675	1149	+	.	ID="RND-1_FAMILY-494";Tend="1126";Tstart="979";shortTE="F";uid="403aa0b4-ce4f-48bf-a9f8-0ad637437958"
JAAEEI010007866.1	RepeatMasker	Unknown	23681	23798	434	+	.	ID="RND-1_FAMILY-99";Tend="1069";Tstart="954";shortTE="F";uid="dbd62680-4775-4b85-9eb1-d119485728b1"
JAAEEI010007866.1	RepeatMasker	Unknown	16218	16636	2843	+	.	ID="RND-1_FAMILY-152";Tend="1411";Tstart="967";shortTE="F";uid="981196f8-6b9c-42f6-b043-9493e0985824"
JAAEEI010007866.1	RepeatMasker	Unknown	12041	12202	1214	+	.	ID="RND-6_FAMILY-5006";Tend="1259";Tstart="1101";shortTE="F";uid="a8576684-b96d-48ce-a823-6238fd9eb367"
JAAEEI010007866.1	RepeatMasker	Satellite	28901	29040	1025	+	.	ID="RND-5_FAMILY-399";Tend="137";Tstart="1";shortTE="F";uid="dad56053-b016-4e00-bbde-e39e415c8d15"
JAAEEI010007866.1	RepeatMasker	SINE/MIR	12543	12671	764	+	.	ID="RND-1_FAMILY-44";Tend="1196";Tstart="1068";shortTE="F";uid="c3c7c6da-d6dd-46c7-91ee-5188817da99c"
JAAEEI010007866.1	RepeatMasker	Unknown	11719	11872	1187	+	.	ID="RND-6_FAMILY-5006";Tend="1259";Tstart="1109";shortTE="F";uid="6632b6ce-2c2c-4a37-aa42-6c135e05a5dd"
JAAEEI010007866.1	RepeatMasker	RC/Helitron	13130	13686	4177	+	.	ID="RND-6_FAMILY-707";Tend="1473";Tstart="876";shortTE="F";uid="313b7981-71a2-44c4-a090-552004c1588c"
JAAEEI010007866.1	RepeatMasker	Unknown	12202	12536	2780	+	.	ID="RND-6_FAMILY-5006";Tend="1444";Tstart="1109";shortTE="F";uid="8db6d1e4-7662-44ec-aeee-914c75eee35e"
JAAEEI010007866.1	RepeatMasker	Unknown	19747	20098	2493	+	.	ID="RND-1_FAMILY-96";Tend="1292";Tstart="958";shortTE="F";uid="25aafec2-7f0c-45d8-81e2-87b37d29bd39"
JAAEEI010007866.1	RepeatMasker	Unknown	27378	27623	599	+	.	ID="RND-5_FAMILY-336";TEgroup="ctg_37485%7CRND-5_FAMILY-336%7C1";Tend="2107";Tstart="2011";shortTE="T";uid="68dfa642-e4ce-4320-896d-24cee4da2e12"
JAAEEI010007866.1	RepeatMasker	Unknown	15310	15559	1135	+	.	ID="RND-5_FAMILY-944";Tend="1165";Tstart="921";shortTE="F";uid="2cb38199-52b2-4f96-8da4-5eb534b2e823"
JAAEEI010007866.1	RepeatMasker	SINE/MIR	10860	11033	1092	+	.	ID="RND-1_FAMILY-44";Tend="1060";Tstart="878";shortTE="F";uid="74c8dfcd-9da8-41ce-8d0f-f7f53345af6f"
JAAEEI010007866.1	RepeatMasker	LINE/RTE-RTE	9927	10093	462	+	.	ID="RND-6_FAMILY-4503";Tend="2115";Tstart="1960";shortTE="F";uid="4a9e78af-d656-4623-bffa-0f789bbfd28a"
JAAEEI010007866.1	RepeatMasker	DNA/TcMar-Tc1	20839	21072	1893	+	.	ID="RND-6_FAMILY-4109";Tend="981";Tstart="749";shortTE="F";uid="4953c8a0-2031-4aee-a1b6-253ee96f1fac"
JAAEEI010007866.1	RepeatMasker	RC/Helitron	22059	22182	851	+	.	ID="RND-6_FAMILY-20544";Tend="968";Tstart="845";shortTE="F";uid="04be3932-7f2f-4522-91fb-a7d7f0ae10f0"
JAAEEI010007866.1	RepeatMasker	DNA/TcMar-Tc1	27630	27761	471	+	.	ID="RND-6_FAMILY-4282";Tend="1544";Tstart="1417";shortTE="F";uid="af360217-f7bb-4115-8534-6ead563c8383"
JAAEEI010007866.1	RepeatMasker	Unknown	7848	8345	3926	+	.	ID="RND-4_FAMILY-56";Tend="1433";Tstart="939";shortTE="F";uid="88d8484f-a756-45d5-92b5-e16e6c2bd43c"
JAAEEI010007866.1	RepeatMasker	DNA/MULE-MuDR	25786	26009	1595	+	.	ID="rnd-1_family-161";Tend="1138";Tstart="892";shortTE="F";uid="b0c6aee3-84f1-49f5-bf6f-8e5e24f3476a"
JAAEEI010007866.1	RepeatMasker	Unknown	5119	5373	1037	+	.	ID="RND-1_FAMILY-39";TEgroup="ctg_37485%7CRND-1_FAMILY-39%7C1";Tend="1326";Tstart="1140";shortTE="T";uid="386e1b6f-db58-40f6-86ad-d56002d3f8c5"
JAAEEI010007866.1	RepeatMasker	RC/Helitron	16620	16731	961	+	.	ID="RND-6_FAMILY-317";Tend="1050";Tstart="935";shortTE="F";uid="bf8fa1bb-bdbe-4d5d-834c-a8f0845a505b"
JAAEEI010007866.1	RepeatMasker	Unknown	11046	11719	4271	+	.	ID="RND-6_FAMILY-5006";TEgroup="ctg_37485%7CRND-6_FAMILY-5006%7C1";Tend="1259";Tstart="766";shortTE="F";uid="c14cf23e-5662-4cd2-b1e2-d14c04336362"
JAAEEI010007866.1	RepeatMasker	Satellite	2056	2416	2347	+	.	ID="RND-6_FAMILY-46";Tend="362";Tstart="1";shortTE="F";uid="b2cce1fa-b552-40be-9595-572e09a4688c"
JAAEEI010007866.1	RepeatMasker	RC/Helitron	14479	15093	4493	-	.	ID="RND-1_FAMILY-6";Tend="2002";Tstart="1402";shortTE="F";uid="d7f04699-d401-451a-9f30-b314d41182ed"
JAAEEI010007866.1	RepeatMasker	Unknown	1648	1794	417	-	.	ID="RND-6_FAMILY-12649";Tend="797";Tstart="639";shortTE="F";uid="8fc8b7e6-57b1-4b8d-8831-55dd9e88fbf3"
JAAEEI010007866.1	RepeatMasker	Unknown	15616	16217	4549	-	.	ID="RND-5_FAMILY-2334";Tend="1772";Tstart="1147";shortTE="F";uid="9fbe2e7d-852a-4407-9471-f55b74f0d7a1"
JAAEEI010007866.1	RepeatMasker	Unknown	20133	20428	1205	-	.	ID="RND-5_FAMILY-1523";TEgroup="ctg_37485%7CRND-5_FAMILY-1523%7C1";Tend="1100";Tstart="854";shortTE="F";uid="a9daf2a0-4518-45fb-ba65-9d7be15a357d"
JAAEEI010007866.1	RepeatMasker	Unknown	9219	9808	4921	-	.	ID="RND-1_FAMILY-94";Tend="1533";Tstart="942";shortTE="F";uid="1c479855-1fb7-4ef6-937b-7a1aabf7fac8"
JAAEEI010007866.1	RepeatMasker	Unknown	72	705	4439	-	.	ID="RND-1_FAMILY-49";Tend="1623";Tstart="951";shortTE="F";uid="a882f6d2-3a78-4ad7-8633-0d8a6f4f340d"
JAAEEI010007866.1	RepeatMasker	LINE/RTE-BovB	6835	6980	717	-	.	ID="RND-1_FAMILY-30";Tend="959";Tstart="806";shortTE="F";uid="02de9efd-d95d-4f55-8484-2aadcb66b26d"
JAAEEI010007866.1	RepeatMasker	Unknown	7047	7562	3564	-	.	ID="RND-4_FAMILY-56";Tend="1447";Tstart="935";shortTE="F";uid="84e60ba0-f34e-4dbe-8a93-7c96ccfafc8a"
JAAEEI010007866.1	RepeatMasker	Unknown	6664	6829	1384	-	.	ID="RND-1_FAMILY-210";Tend="1092";Tstart="927";shortTE="F";uid="9727a5ef-ae9b-441c-ad8f-448afd2e1749"
JAAEEI010007866.1	RepeatMasker	SINE/tRNA-RTE	4167	4409	2024	-	.	ID="RND-4_FAMILY-384";Tend="1175";Tstart="934";shortTE="F";uid="61f78894-ba6b-4593-9a18-91b1d55631e9"
JAAEEI010007866.1	RepeatMasker	Unknown	23428	23656	1856	-	.	ID="RND-1_FAMILY-494";Tend="1124";Tstart="899";shortTE="F";uid="eb58964d-f0a4-4525-b788-cc9c0681ac9d"
JAAEEI010007866.1	RepeatMasker	Unknown	22824	23047	1064	-	.	ID="RND-6_FAMILY-7290";Tend="1403";Tstart="1152";shortTE="F";uid="830a0615-5c7b-4903-ae88-658a814b8a30"
JAAEEI010007866.1	RepeatMasker	Satellite	10500	10860	2086	-	.	ID="RND-6_FAMILY-577";Tend="1015";Tstart="649";shortTE="F";uid="3b3b3d13-9a2b-437b-b09a-25b8d5c8c0e1"
JAAEEI010007866.1	RepeatMasker	Satellite	23178	23436	1678	-	.	ID="RND-6_FAMILY-46";Tend="1493";Tstart="1222";shortTE="F";uid="e43e4779-37b3-41c7-8c92-efb658e73fe2"
JAAEEI010007866.1	RepeatMasker	DNA/TcMar-Tc1	26111	26253	1079	-	.	ID="RND-6_FAMILY-1851";TEgroup="ctg_37485%7CRND-6_FAMILY-1851%7C1";Tend="1533";Tstart="928";shortTE="F";uid="422b1f76-8222-4aef-a318-c6eed9eb3b6d"
JAAEEI010007866.1	RepeatMasker	Unknown	10039	10221	561	-	.	ID="RND-4_FAMILY-878";Tend="1606";Tstart="1438";shortTE="F";uid="2c2d910f-7dab-466f-978c-c6bbc5e8ce21"
JAAEEI010007866.1	RepeatMasker	Unknown	26498	26641	642	-	.	ID="RND-1_FAMILY-39";Tend="1261";Tstart="1117";shortTE="F";uid="65d12601-9e2c-43af-8a69-ce9ddb964890"
JAAEEI010007866.1	RepeatMasker	Satellite	29299	29411	816	-	.	ID="RND-6_FAMILY-46";Tend="113";Tstart="1";shortTE="F";uid="afc2f571-9060-4500-8278-dbb695801c5d"
JAAEEI010007866.1	RepeatMasker	Unknown	24297	24597	1813	-	.	ID="RND-6_FAMILY-8178";TEgroup="ctg_37485%7CRND-6_FAMILY-8178%7C1";Tend="1488";Tstart="1243";shortTE="F";uid="b07c00db-0230-4dba-be7c-2cfe371a7d50"
JAAEEI010007866.1	RepeatMasker	DNA/TcMar-Tc1	20631	20741	468	-	.	ID="RND-5_FAMILY-1880";Tend="1668";Tstart="1557";shortTE="F";uid="7d2329f9-4cd2-4d44-94c4-f421461a6f91"
JAAEEI010007866.1	RepeatMasker	LINE/L2	13680	13965	1115	-	.	ID="RND-4_FAMILY-587";Tend="886";Tstart="633";shortTE="F";uid="6312a45f-8b51-47d4-99d2-a7cba48056ee"
JAAEEI010007867.1	RepeatMasker	RC/Helitron	1	208	1812	-	.	ID="RND-6_FAMILY-5746";Tend="2509";Tstart="2302";shortTE="F";uid="dc26fd77-2422-4232-b338-368ac0fe4268"
JAAEEI010007867.1	RepeatMasker	DNA/Ginger-2	208	485	1344	-	.	ID="rnd-1_family-774";Tend="1105";Tstart="907";shortTE="F";uid="d35f77c6-f678-44d8-845d-8532a17cb27d"
JAAEEI010007868.1	RepeatMasker	DNA/hAT-Tip100	10	360	2359	+	.	ID="RND-6_FAMILY-6216";Tend="1407";Tstart="1059";shortTE="F";uid="a7d494d0-a22b-45b0-851d-cdbc9b6110f2"
JAAEEI010007868.1	RepeatMasker	Unknown	463	676	1761	-	.	ID="RND-1_FAMILY-494";Tend="1114";Tstart="902";shortTE="F";uid="60879302-2f7c-4a74-b9b3-e714d12a682c"
JAAEEI010007868.1	RepeatMasker	Unknown	744	1019	1929	-	.	ID="RND-6_FAMILY-7290";Tend="1401";Tstart="1140";shortTE="F";uid="2f60a95f-2942-4521-bfe6-0b9bca4cd0c0"
JAAEEI010007869.1	RepeatMasker	Satellite	798	1021	1550	-	.	ID="RND-6_FAMILY-577";Tend="1333";Tstart="1113";shortTE="F";uid="942f9cb8-f38b-4a30-a786-35ef62b981b9"
JAAEEI010000786.1	RepeatMasker	DNA/TcMar-Tc1	6485	6606	698	+	.	ID="RND-1_FAMILY-19";Tend="1103";Tstart="989";shortTE="F";uid="d77f9d45-6a90-472e-82fa-18b7b3946a19"
JAAEEI010000786.1	RepeatMasker	Unknown	109	299	474	+	.	ID="RND-6_FAMILY-498";TEgroup="ctg_37489%7CRND-6_FAMILY-498%7C1";Tend="1066";Tstart="930";shortTE="F";uid="823b2d68-2d47-4cc8-a22c-731735739346"
JAAEEI010000786.1	RepeatMasker	Unknown	4747	5393	3807	+	.	ID="RND-4_FAMILY-132";Tend="1566";Tstart="959";shortTE="F";uid="9b9e6e30-9aa1-4b2f-8f66-f023bbade21d"
JAAEEI010000786.1	RepeatMasker	Unknown	1770	2217	2071	+	.	ID="RND-1_FAMILY-279";Tend="1297";Tstart="825";shortTE="F";uid="92e1629c-41b1-4280-b617-f460d9fbcf00"
JAAEEI010000786.1	RepeatMasker	SINE/5S	6283	6502	1891	+	.	ID="RND-6_FAMILY-1021";Tend="1203";Tstart="985";shortTE="F";uid="aeb74d82-660d-4103-9629-6bcabf29da76"
JAAEEI010000786.1	RepeatMasker	RC/Helitron	5737	6274	3952	-	.	ID="RND-1_FAMILY-8";Tend="1559";Tstart="1029";shortTE="F";uid="3b13ec3f-ede4-4309-9c06-98f8d437a236"
JAAEEI010000786.1	RepeatMasker	LINE/I	3551	3703	629	-	.	ID="RND-6_FAMILY-8245";Tend="959";Tstart="793";shortTE="F";uid="245d3e8d-bf2e-49f8-8c23-b045f2b97b60"
JAAEEI010000786.1	RepeatMasker	Unknown	4358	4509	601	-	.	ID="RND-4_FAMILY-70";Tend="1014";Tstart="868";shortTE="F";uid="3f42bf48-f320-4d59-8f1f-312d118922bc"
JAAEEI010000786.1	RepeatMasker	Satellite	5558	5734	642	-	.	ID="RND-3_FAMILY-672";Tend="1140";Tstart="932";shortTE="F";uid="c7de5ec4-accd-4a74-b129-38eca2ae7f05"
JAAEEI010000786.1	RepeatMasker	SINE/tRNA-RTE	6790	6893	611	-	.	ID="RND-6_FAMILY-11569";Tend="1182";Tstart="1083";shortTE="F";uid="3ceb81a8-80af-4592-8638-93645cd531e3"
JAAEEI010013364.1	RepeatMasker	DNA/TcMar-Tc1	1	187	1623	+	.	ID="RND-1_FAMILY-423";Tend="1693";Tstart="1507";shortTE="F";uid="71810144-8b32-4ff9-9e68-bfcb6cc18457"
JAAEEI010013364.1	RepeatMasker	RC/Helitron	337	720	2409	+	.	ID="RND-1_FAMILY-95";Tend="1266";Tstart="880";shortTE="F";uid="c6284a22-88c5-4b40-95e2-ae42d9f44617"
JAAEEI010007870.1	RepeatMasker	Unknown	1	1055	7048	-	.	ID="RND-1_FAMILY-199";Tend="2069";Tstart="967";shortTE="F";uid="8ac5e932-8d53-4f00-be0c-ea6dd70854b7"
JAAEEI010007871.1	RepeatMasker	DNA/hAT-Tip100	1	129	826	+	.	ID="RND-1_FAMILY-785";Tend="1430";Tstart="1309";shortTE="F";uid="b84ebb78-9090-4e81-8d0c-996e27cbcc43"
JAAEEI010007871.1	RepeatMasker	LINE/Penelope	363	550	1578	+	.	ID="RND-5_FAMILY-309";Tend="1246";Tstart="1059";shortTE="F";uid="32657e2d-05e3-4bc8-b1c2-45c6fffeaa7d"
JAAEEI010007871.1	RepeatMasker	Unknown	127	390	1364	-	.	ID="RND-1_FAMILY-611";Tend="1631";Tstart="1402";shortTE="F";uid="3e163acb-1517-4bc7-9de7-b4ed85368c8b"
JAAEEI010007871.1	RepeatMasker	DNA/hAT-Tip100	549	657	559	-	.	ID="rnd-1_family-936";Tend="582";Tstart="476";shortTE="F";uid="4f05ed01-2ea8-432b-b7a1-247304c6126e"
JAAEEI010007871.1	RepeatMasker	SINE/5S	849	1002	1261	-	.	ID="RND-6_FAMILY-1021";Tend="1203";Tstart="1050";shortTE="F";uid="03daf71a-3908-4953-b180-09d8c1dc0635"
JAAEEI010007872.1	RepeatMasker	Unknown	15	272	1440	+	.	ID="RND-5_FAMILY-574";Tend="1037";Tstart="763";shortTE="F";uid="0438c18f-f808-4a1c-a977-e1b88f205bb9"
JAAEEI010007872.1	RepeatMasker	DNA/Ginger-2	526	808	1940	-	.	ID="RND-1_FAMILY-113";Tend="1198";Tstart="900";shortTE="F";uid="45f94ca3-afdd-40f6-b7e0-6fb35a980ce6"
JAAEEI010007872.1	RepeatMasker	SINE/5S	884	1010	1165	-	.	ID="RND-6_FAMILY-1021";Tend="1073";Tstart="947";shortTE="F";uid="f29681e9-58d4-487e-bd83-c3effae76a1b"
JAAEEI010007874.1	RepeatMasker	Unknown	62	243	557	+	.	ID="RND-5_FAMILY-533";Tend="2892";Tstart="2714";shortTE="F";uid="7c56535f-8d39-4c60-ada5-72bd8c2c29db"
JAAEEI010007874.1	RepeatMasker	Unknown	1	492	726	-	.	ID="RND-4_FAMILY-142";TEgroup="ctg_37494%7CRND-4_FAMILY-142%7C1";Tend="1073";Tstart="640";shortTE="T";uid="fee8966c-76e0-48f3-8d4c-985e53824699"
JAAEEI010007875.1	RepeatMasker	RC/Helitron	322	444	665	+	.	ID="HELITRON-N7_PXU";Tend="123";Tstart="1";shortTE="F";uid="c8b07539-95c5-4e6f-ae0f-319405417764"
JAAEEI010007875.1	RepeatMasker	LINE/Penelope	127	331	657	+	.	ID="RND-5_FAMILY-5224";TEgroup="ctg_37495%7CRND-5_FAMILY-5224%7C1";Tend="1684";Tstart="1568";shortTE="T";uid="68e84da7-9bdd-415f-8b20-1a50bd8bcdef"
JAAEEI010007875.1	RepeatMasker	DNA/TcMar-Tc1	814	1021	831	-	.	ID="rnd-6_family-8143";Tend="2310";Tstart="2030";shortTE="F";uid="d30bf373-3986-40e6-8b36-c898d0036166"
JAAEEI010007876.1	RepeatMasker	Unknown	554	748	1073	+	.	ID="RND-6_FAMILY-2064";Tend="1135";Tstart="942";shortTE="F";uid="9699b343-2d1b-4421-bcc8-dbc969f693e2"
JAAEEI010007876.1	RepeatMasker	Unknown	71	239	892	-	.	ID="RND-2_FAMILY-22";Tend="1128";Tstart="956";shortTE="F";uid="a45f06ce-ebbe-4add-9c2a-e32221c9ee90"
JAAEEI010007876.1	RepeatMasker	Unknown	537	660	726	-	.	ID="RND-1_FAMILY-90";Tend="1949";Tstart="1828";shortTE="F";uid="570b535a-eacf-4731-95be-45c7d4041175"
JAAEEI010007877.1	RepeatMasker	Unknown	570	710	861	-	.	ID="RND-4_FAMILY-132";Tend="1487";Tstart="1342";shortTE="F";uid="3cbc9a0c-73b3-42b3-b69b-c3d15c2646f0"
JAAEEI010007878.1	RepeatMasker	RC/Helitron	32	311	1796	+	.	ID="RND-6_FAMILY-2083";Tend="1754";Tstart="1465";shortTE="F";uid="0a74fb91-e8c5-4bc6-9144-df7e6841a5af"
JAAEEI010007878.1	RepeatMasker	RC/Helitron	1	277	1987	-	.	ID="RND-6_FAMILY-707";Tend="1155";Tstart="869";shortTE="F";uid="60d1d225-7931-43ae-beea-70297408334f"
JAAEEI010007879.1	RepeatMasker	Unknown	742	893	562	+	.	ID="RND-5_FAMILY-9339";Tend="2417";Tstart="2271";shortTE="F";uid="45010f9a-ffca-4770-8c87-a41d180c8ea3"
JAAEEI010007879.1	RepeatMasker	Unknown	917	1020	902	-	.	ID="RND-1_FAMILY-834";Tend="3037";Tstart="2934";shortTE="F";uid="aaafa591-76fb-41c7-92a0-96cf36ddb975"
JAAEEI010007879.1	RepeatMasker	RC/Helitron	493	736	1837	-	.	ID="RND-1_FAMILY-193";Tend="909";Tstart="658";shortTE="F";uid="39c3b869-4c80-4d8e-8923-923117621b0b"
JAAEEI010007879.1	RepeatMasker	RC/Helitron	1	489	3816	-	.	ID="RND-6_FAMILY-671";Tend="1646";Tstart="1160";shortTE="F";uid="129775a4-5b8a-46a0-a4df-348aaabddaa8"
JAAEEI010010327.1	RepeatMasker	DNA/hAT-Blackjack	692	837	965	+	.	ID="RND-1_FAMILY-576";Tend="1101";Tstart="955";shortTE="F";uid="1e3d78e7-de94-4f0f-a3ea-f6489b889818"
JAAEEI010013365.1	RepeatMasker	DNA/hAT-Tip100	313	460	900	+	.	ID="RND-1_FAMILY-566";Tend="1358";Tstart="1209";shortTE="F";uid="e04c5546-e766-4ae7-b758-88ff078d566e"
JAAEEI010013365.1	RepeatMasker	Unknown	563	719	1112	-	.	ID="RND-1_FAMILY-94";Tend="1540";Tstart="1384";shortTE="F";uid="560fb90a-692a-4f0c-a5b1-373390c786e9"
JAAEEI010013365.1	RepeatMasker	LINE/CR1	1	403	2830	-	.	ID="RND-6_FAMILY-3423";Tend="991";Tstart="584";shortTE="F";uid="f221dff7-c9c5-455a-946f-c03793b745d8"
JAAEEI010000787.1	RepeatMasker	SINE/tRNA-RTE	340	655	2362	+	.	ID="RND-1_FAMILY-29";Tend="1118";Tstart="804";shortTE="F";uid="910492a0-1723-482d-8e9c-cc20f660606e"
JAAEEI010000787.1	RepeatMasker	RC/Helitron	5923	6162	1837	+	.	ID="RND-1_FAMILY-324";Tend="757";Tstart="519";shortTE="F";uid="beb18557-0d6c-4c65-846f-90fe8543ff27"
JAAEEI010000787.1	RepeatMasker	DNA/hAT	1	263	1179	+	.	ID="RND-1_FAMILY-436";Tend="1246";Tstart="939";shortTE="F";uid="aaa77b78-cf18-4cce-9e12-565baabad311"
JAAEEI010000787.1	RepeatMasker	LTR/Gypsy	6163	6264	675	-	.	ID="RND-6_FAMILY-1213";Tend="1210";Tstart="1113";shortTE="F";uid="7b4921ef-7a00-469e-bdc7-51c619c64b1c"
JAAEEI010000787.1	RepeatMasker	Unknown	6252	6770	3749	-	.	ID="RND-6_FAMILY-1216";Tend="1182";Tstart="645";shortTE="F";uid="aca12404-f6bf-4c56-9276-ce675b5ef5d6"
JAAEEI010007881.1	RepeatMasker	Unknown	278	806	3097	+	.	ID="RND-3_FAMILY-316";Tend="1369";Tstart="817";shortTE="F";uid="23d2b65a-80dd-41da-a90c-fd79e4d39485"
JAAEEI010007881.1	RepeatMasker	Unknown	915	1039	623	+	.	ID="RND-1_FAMILY-138";Tend="879";Tstart="702";shortTE="F";uid="926e5d69-f601-4ac5-9ac8-db33f7a4c18c"
JAAEEI010007881.1	RepeatMasker	Unknown	1	326	1506	-	.	ID="RND-4_FAMILY-734";Tend="1202";Tstart="726";shortTE="F";uid="5bad3a0e-e3d4-4d38-906a-d39c77a06799"
JAAEEI010007881.1	RepeatMasker	Unknown	696	821	874	-	.	ID="RND-2_FAMILY-87";Tend="1076";Tstart="940";shortTE="F";uid="3d923f6e-dbf6-4682-8594-6967aba6b896"
JAAEEI010007881.1	RepeatMasker	RC/Helitron	848	959	700	-	.	ID="RND-1_FAMILY-476";Tend="2232";Tstart="2140";shortTE="F";uid="6580cc13-3032-433d-9521-5836ebbbde96"
JAAEEI010007882.1	RepeatMasker	DNA/TcMar-Mariner	680	817	466	+	.	ID="mariner-n6_lmi";Tend="609";Tstart="510";shortTE="F";uid="88b1b45f-d127-4d7a-abf0-d0f89a74f5fb"
JAAEEI010007882.1	RepeatMasker	RC/Helitron	448	551	580	+	.	ID="RND-1_FAMILY-193";Tend="743";Tstart="659";shortTE="F";uid="c44bc6c6-1732-4984-b67d-3a2e77d436cb"
JAAEEI010007882.1	RepeatMasker	RC/Helitron	878	1016	782	+	.	ID="RND-1_FAMILY-193";Tend="886";Tstart="742";shortTE="F";uid="f806482e-de5b-4f15-becd-b7d8d405cb21"
JAAEEI010007884.1	RepeatMasker	RC/Helitron	654	773	870	-	.	ID="RND-6_FAMILY-6367";Tend="966";Tstart="848";shortTE="F";uid="fe17d343-e063-4632-bcdc-6862517c36b2"
JAAEEI010007884.1	RepeatMasker	Unknown	382	526	735	-	.	ID="RND-2_FAMILY-238";Tend="1369";Tstart="1225";shortTE="F";uid="9ec03896-6968-4641-b879-e6da18337ee4"
JAAEEI010007885.1	RepeatMasker	Unknown	72	1012	5805	-	.	ID="RND-6_FAMILY-1374";Tend="1610";Tstart="660";shortTE="F";uid="94c6f583-b70e-4b52-9648-0b0a22ad263d"
JAAEEI010007887.1	RepeatMasker	DNA/TcMar-Tc1	382	922	2585	+	.	ID="RND-5_FAMILY-1880";Tend="1610";Tstart="1100";shortTE="F";uid="bf1fcbaa-a9e6-460a-a0aa-eab136c27656"
JAAEEI010007887.1	RepeatMasker	Unknown	824	935	566	+	.	ID="RND-1_FAMILY-256";Tend="1136";Tstart="1021";shortTE="F";uid="555271c0-f172-4414-8397-779c52f03191"
JAAEEI010007887.1	RepeatMasker	Unknown	177	916	3491	-	.	ID="RND-6_FAMILY-7358";Tend="2366";Tstart="896";shortTE="F";uid="1e4b009c-22df-472c-9d94-dabf892878e6"
JAAEEI010007887.1	RepeatMasker	RC/Helitron	913	1020	725	-	.	ID="RND-6_FAMILY-2083";Tend="1723";Tstart="1605";shortTE="F";uid="bb6c736b-1f15-46af-8c89-bf8516a2617f"
JAAEEI010007888.1	RepeatMasker	Unknown	453	843	2380	+	.	ID="RND-1_FAMILY-292";Tend="1408";Tstart="1010";shortTE="F";uid="ec086fe2-4b14-4b42-a807-fb720b7684c7"
JAAEEI010000788.1	RepeatMasker	RC/Helitron	2017	2140	437	+	.	ID="RND-6_FAMILY-6367";TEgroup="ctg_37511%7CRND-6_FAMILY-6367%7C1";Tend="1074";Tstart="868";shortTE="T";uid="b34afdff-fb4a-4567-9abf-f81f8d4bcc7d"
JAAEEI010000788.1	RepeatMasker	Unknown	2713	3733	7681	+	.	ID="RND-1_FAMILY-516";Tend="1545";Tstart="537";shortTE="F";uid="38d45cc3-086e-4572-a9e4-c8bed7948c99"
JAAEEI010000788.1	RepeatMasker	LINE/RTE-BovB	1783	2009	1349	+	.	ID="RND-5_FAMILY-1885";Tend="1139";Tstart="908";shortTE="F";uid="3f18c337-d76d-45b3-b24d-e75960439560"
JAAEEI010000788.1	RepeatMasker	Unknown	1675	1799	461	+	.	ID="RND-6_FAMILY-11280";Tend="238";Tstart="127";shortTE="F";uid="ac742f65-eca2-4fdd-88b3-e1a033bfb635"
JAAEEI010000788.1	RepeatMasker	DNA/TcMar-Mariner	2152	2526	1540	+	.	ID="MARINER-N9_RPR";Tend="703";Tstart="322";shortTE="F";uid="9feefae8-7786-4db1-aa84-8e5a6d68aea6"
JAAEEI010000788.1	RepeatMasker	Unknown	5821	6063	727	+	.	ID="RND-4_FAMILY-2111";Tend="1184";Tstart="879";shortTE="F";uid="95ec5660-14ed-4067-b379-8b384c9d234d"
JAAEEI010000788.1	RepeatMasker	Unknown	7312	7512	1216	+	.	ID="RND-1_FAMILY-137";Tend="1191";Tstart="940";shortTE="F";uid="d16ce6e4-ca37-4e57-bb18-72facd8bcf6f"
JAAEEI010000788.1	RepeatMasker	Unknown	7019	7127	598	+	.	ID="RND-1_FAMILY-39";Tend="1386";Tstart="1187";shortTE="F";uid="8d47c4b4-15ea-448d-84ac-3580c4c0987b"
JAAEEI010000788.1	RepeatMasker	DNA/TcMar-Tc1	2530	2710	994	+	.	ID="RND-4_FAMILY-404";Tend="1426";Tstart="1261";shortTE="F";uid="883b89a0-653a-4de3-b0a0-764b921e5b49"
JAAEEI010000788.1	RepeatMasker	Satellite	5240	5540	2392	+	.	ID="RND-6_FAMILY-577";Tend="1296";Tstart="992";shortTE="F";uid="81eac67b-cbfd-48c7-b13a-3d27a5e15435"
JAAEEI010000788.1	RepeatMasker	RC/Helitron	6236	6672	1639	-	.	ID="RND-1_FAMILY-193";TEgroup="ctg_37511%7CRND-1_FAMILY-193%7C1";Tend="1995";Tstart="900";shortTE="F";uid="0bd95a0a-29db-43d3-9334-efbba7a9eed8"
JAAEEI010000788.1	RepeatMasker	SINE/5S	5276	5572	2418	-	.	ID="RND-5_FAMILY-710";Tend="1114";Tstart="819";shortTE="F";uid="f382b8d7-5bd5-44c5-9d62-8f529a4d6901"
JAAEEI010000788.1	RepeatMasker	Unknown	4890	5099	928	-	.	ID="RND-1_FAMILY-49";Tend="1178";Tstart="960";shortTE="F";uid="a26efa99-b55f-4f50-be10-a4e59729ba92"
JAAEEI010000788.1	RepeatMasker	RC/Helitron	4427	4559	1025	-	.	ID="RND-1_FAMILY-193";Tend="1102";Tstart="970";shortTE="F";uid="bbc4ab2f-71e2-4bd7-8f91-2533d226a2ea"
JAAEEI010007890.1	RepeatMasker	Unknown	799	1018	1716	-	.	ID="RND-6_FAMILY-1901";Tend="1646";Tstart="1423";shortTE="F";uid="3d6e208a-ff61-496c-9866-90d0e8003d3d"
JAAEEI010007890.1	RepeatMasker	Unknown	243	392	720	-	.	ID="RND-6_FAMILY-5252";Tend="967";Tstart="818";shortTE="F";uid="a5e54257-d1ae-46ef-8e0f-12f308df557a"
JAAEEI010007890.1	RepeatMasker	Unknown	462	633	1293	-	.	ID="RND-6_FAMILY-4736";Tend="1133";Tstart="959";shortTE="F";uid="d32c45a0-7297-4c0e-95e6-1c61ae369032"
JAAEEI010007891.1	RepeatMasker	Unknown	434	691	2006	+	.	ID="RND-1_FAMILY-835";Tend="1046";Tstart="795";shortTE="F";uid="d66d7326-4334-4fc0-a6aa-c561a249ae01"
JAAEEI010007891.1	RepeatMasker	Unknown	277	392	612	-	.	ID="RND-1_FAMILY-137";Tend="1191";Tstart="1073";shortTE="F";uid="64f6ade4-73aa-4c61-bf6e-1371775b7530"
JAAEEI010007892.1	RepeatMasker	Unknown	1	141	966	+	.	ID="RND-6_FAMILY-7290";Tend="1156";Tstart="1025";shortTE="F";uid="b13212e7-aca1-4652-83ba-dce868e8427e"
JAAEEI010007892.1	RepeatMasker	DNA/hAT-Blackjack	875	1051	1158	+	.	ID="RND-6_FAMILY-3050";Tend="1041";Tstart="876";shortTE="F";uid="9cd94867-42a1-4b0e-8d93-32fbf26a74f6"
JAAEEI010007892.1	RepeatMasker	DNA/hAT-Blackjack	259	377	508	+	.	ID="RND-6_FAMILY-3050";Tend="883";Tstart="783";shortTE="F";uid="b072da6c-a6fd-42b9-b694-edf861d8045d"
JAAEEI010007892.1	RepeatMasker	DNA/hAT-Tip100	378	874	2732	+	.	ID="RND-1_FAMILY-209";Tend="1365";Tstart="877";shortTE="F";uid="78c94a14-d451-4ddd-96ed-ea35fab8e2fb"
JAAEEI010007893.1	RepeatMasker	Unknown	389	798	1424	-	.	ID="RND-5_FAMILY-3518";Tend="1125";Tstart="617";shortTE="F";uid="48e8b095-7523-4c50-8ff3-23e51c207bd7"
JAAEEI010007893.1	RepeatMasker	Unknown	841	1018	1534	-	.	ID="RND-5_FAMILY-2268";Tend="1036";Tstart="859";shortTE="F";uid="1af6e755-489e-45fa-a823-75c1ce05f192"
JAAEEI010007894.1	RepeatMasker	LINE/I-Jockey	521	704	1611	-	.	ID="RND-6_FAMILY-3960";Tend="1091";Tstart="907";shortTE="F";uid="fc814c85-9ff1-4aba-a870-a4f84497f4a2"
JAAEEI010007895.1	RepeatMasker	Unknown	214	769	1174	+	.	ID="RND-6_FAMILY-154";Tend="1728";Tstart="1215";shortTE="F";uid="35147b73-91e3-4545-89b1-e7b6873c104b"
JAAEEI010007895.1	RepeatMasker	Unknown	492	977	2658	-	.	ID="RND-1_FAMILY-49";Tend="1449";Tstart="964";shortTE="F";uid="83b98ac3-bf31-4dd5-8131-282f546f5e7b"
JAAEEI010007896.1	RepeatMasker	Unknown	866	1018	810	+	.	ID="RND-1_FAMILY-651";Tend="1490";Tstart="1321";shortTE="F";uid="3501f00e-b62b-4df0-a0b1-9e2eeceef6d3"
JAAEEI010007896.1	RepeatMasker	Unknown	38	373	488	-	.	ID="RND-1_FAMILY-358";TEgroup="ctg_37518%7CRND-1_FAMILY-358%7C1";Tend="893";Tstart="435";shortTE="T";uid="506d7eb4-a518-45c2-9cd8-b001fbee7a08"
JAAEEI010007896.1	RepeatMasker	DNA/hAT-Tip100	404	941	3710	-	.	ID="rnd-1_family-217";Tend="1303";Tstart="649";shortTE="F";uid="706df801-2593-47a4-9581-06ad89f67d71"
JAAEEI010007897.1	RepeatMasker	Unknown	359	1047	3875	+	.	ID="RND-1_FAMILY-443";Tend="1491";Tstart="375";shortTE="F";uid="a62849ca-0ed7-4a5d-b7b4-b58304752985"
JAAEEI010007898.1	RepeatMasker	Unknown	130	556	445	+	.	ID="RND-1_FAMILY-86";TEgroup="ctg_37520%7CRND-1_FAMILY-86%7C1";Tend="1215";Tstart="881";shortTE="T";uid="6c0d7647-26f1-4aea-82ea-74b8b52e4932"
JAAEEI010007898.1	RepeatMasker	RC/Helitron	458	573	525	-	.	ID="RND-6_FAMILY-4124";Tend="656";Tstart="550";shortTE="F";uid="6ec1f327-594f-42d8-a40c-3e260131d5fa"
JAAEEI010007899.1	RepeatMasker	SINE/tRNA-RTE	607	857	1260	+	.	ID="RND-4_FAMILY-632";Tend="1069";Tstart="792";shortTE="F";uid="5138d3da-7f14-4fd7-b1e5-aec69dbb2eca"
JAAEEI010007899.1	RepeatMasker	DNA/TcMar-Tc1	397	560	1134	-	.	ID="RND-1_FAMILY-961";Tend="1039";Tstart="877";shortTE="F";uid="a668ce22-47af-4674-8ee9-200591356a4c"
JAAEEI010000789.1	RepeatMasker	DNA/CMC-Chapaev-3	5684	5804	827	+	.	ID="RND-6_FAMILY-2378";Tend="1062";Tstart="941";shortTE="F";uid="ed092315-3ca0-422c-9a3b-6223d663ba55"
JAAEEI010000789.1	RepeatMasker	Unknown	6545	6681	640	+	.	ID="RND-1_FAMILY-66";Tend="1068";Tstart="937";shortTE="F";uid="4a4601ec-a15a-4a05-a794-c2d2457d13e9"
JAAEEI010000789.1	RepeatMasker	SINE/5S	4236	4399	1517	-	.	ID="RND-6_FAMILY-1021";Tend="1107";Tstart="944";shortTE="F";uid="54f98573-dc44-4750-951b-2ffd20781dfd"
JAAEEI010000789.1	RepeatMasker	Unknown	5378	5665	798	-	.	ID="RND-1_FAMILY-49";TEgroup="ctg_37522%7CRND-1_FAMILY-49%7C1";Tend="1621";Tstart="957";shortTE="F";uid="bf6e7bff-7113-41d2-b43f-57179a3bbe7b"
JAAEEI010000078.1	RepeatMasker	Satellite	70	316	1734	+	.	ID="RND-6_FAMILY-577";Tend="1033";Tstart="788";shortTE="F";uid="3786cd20-fb8d-407f-8f4a-3a8a23d3b7b3"
JAAEEI010000078.1	RepeatMasker	Unknown	15329	15541	3686	+	.	ID="RND-1_FAMILY-49";Tend="1565";Tstart="962";shortTE="F";uid="bab82fe1-b4f2-4255-b739-26fbee90bb51"
JAAEEI010000078.1	RepeatMasker	LINE/RTE-BovB	17928	18077	553	+	.	ID="RND-1_FAMILY-30";TEgroup="ctg_37523%7CRND-1_FAMILY-30%7C1";Tend="897";Tstart="810";shortTE="T";uid="2654e6c8-bc26-4ba7-8071-e987a5906fc6"
JAAEEI010000078.1	RepeatMasker	SINE/tRNA-RTE	11332	11762	2073	+	.	ID="RND-4_FAMILY-384";Tend="1200";Tstart="785";shortTE="F";uid="0d7f236f-bad8-438a-b23e-15872d88f847"
JAAEEI010000078.1	RepeatMasker	Unknown	6865	7255	1036	+	.	ID="RND-1_FAMILY-251";Tend="495";Tstart="111";shortTE="F";uid="8ae471f1-8174-4103-bd19-86c525b965ec"
JAAEEI010000078.1	RepeatMasker	Unknown	12764	13084	1800	+	.	ID="RND-6_FAMILY-6755";Tend="1404";Tstart="1072";shortTE="F";uid="da326537-8008-48c6-aa19-40ef46e8da10"
JAAEEI010000078.1	RepeatMasker	LINE/RTE-BovB	18148	18377	1197	+	.	ID="RND-1_FAMILY-30";Tend="1098";Tstart="850";shortTE="F";uid="e7f20101-eba3-412c-99a8-4989e93033d8"
JAAEEI010000078.1	RepeatMasker	Unknown	10712	11013	1105	+	.	ID="RND-6_FAMILY-6755";Tend="1404";Tstart="1051";shortTE="F";uid="daa7f8d6-1590-4ff4-846d-f3a84583c94b"
JAAEEI010000078.1	RepeatMasker	Unknown	18444	18646	1511	+	.	ID="RND-5_FAMILY-34";Tend="1144";Tstart="942";shortTE="F";uid="007c26d6-7a7d-4aa7-92f9-bcf7e02e8fe4"
JAAEEI010000078.1	RepeatMasker	Unknown	15542	16121	2128	-	.	ID="RND-6_FAMILY-154";Tend="1737";Tstart="1215";shortTE="F";uid="673488d6-5118-46ad-b640-043b8e0f5bc5"
JAAEEI010000078.1	RepeatMasker	LINE/CR1	11873	11999	617	-	.	ID="RND-1_FAMILY-869";Tend="2451";Tstart="2330";shortTE="F";uid="84dbc728-ec53-4a8e-8cd6-f206de697b6e"
JAAEEI010000078.1	RepeatMasker	Unknown	10752	11017	1004	-	.	ID="RND-6_FAMILY-4111";Tend="1341";Tstart="1078";shortTE="F";uid="634a0ec8-29f7-4bb8-90ae-498f93c729f9"
JAAEEI010000078.1	RepeatMasker	LINE/I-Jockey	389	507	430	-	.	ID="RND-5_FAMILY-2634";Tend="1662";Tstart="1540";shortTE="F";uid="e5c70964-0248-4d29-b561-d82a3dd89ef6"
JAAEEI010000078.1	RepeatMasker	Unknown	6332	6650	1991	-	.	ID="RND-1_FAMILY-281";Tend="1435";Tstart="988";shortTE="F";uid="e11bdedb-4a2b-48a5-a1fa-82ad4e6b806f"
JAAEEI010000078.1	RepeatMasker	Unknown	12773	13168	1370	-	.	ID="RND-1_FAMILY-251";Tend="496";Tstart="107";shortTE="F";uid="0fd93cfb-0cad-41af-ad12-da101470dfb0"
JAAEEI010000078.1	RepeatMasker	LINE/L2	18859	18962	619	-	.	ID="RND-1_FAMILY-900";Tend="731";Tstart="627";shortTE="F";uid="377336e2-6a3a-431b-842f-df03098be55f"
JAAEEI010000078.1	RepeatMasker	Unknown	14232	14387	924	-	.	ID="RND-6_FAMILY-3656";Tend="1556";Tstart="1392";shortTE="F";uid="82192425-e142-433a-b37c-3100aa94b061"
JAAEEI010000078.1	RepeatMasker	Satellite	14894	15063	927	-	.	ID="RND-6_FAMILY-46";Tend="174";Tstart="1";shortTE="F";uid="a699fdde-d004-45ee-b11c-453a8901dbf3"
JAAEEI010000078.1	RepeatMasker	Unknown	6958	7319	1439	-	.	ID="RND-6_FAMILY-6755";Tend="1401";Tstart="1014";shortTE="F";uid="c01a7624-d3ce-44b3-a286-91a5950abc07"
JAAEEI010000078.1	RepeatMasker	Satellite	5946	6248	2217	-	.	ID="RND-5_FAMILY-2656";Tend="942";Tstart="637";shortTE="F";uid="b5e83acd-be41-406f-8cd0-48130c0bd492"
JAAEEI010000078.1	RepeatMasker	RC/Helitron	1738	1900	1227	-	.	ID="RND-6_FAMILY-317";Tend="1076";Tstart="926";shortTE="F";uid="7aaa7225-6e22-4a9c-bd25-1f66f16cee7f"
JAAEEI010007900.1	RepeatMasker	RC/Helitron	356	729	2207	+	.	ID="RND-1_FAMILY-35";Tend="1567";Tstart="878";shortTE="F";uid="a67f73c0-8a3f-45d0-a040-cf02f4e1fa38"
JAAEEI010007900.1	RepeatMasker	LINE/RTE-BovB	748	1019	1694	+	.	ID="RND-1_FAMILY-30";Tend="1081";Tstart="801";shortTE="F";uid="b56de4c7-2b4c-4ce4-a6e0-53131b6a1e8c"
JAAEEI010007900.1	RepeatMasker	Unknown	1	365	2822	-	.	ID="RND-6_FAMILY-713";Tend="1077";Tstart="717";shortTE="F";uid="6f53d485-959b-49c0-aa83-67a2d26d1943"
JAAEEI010007901.1	RepeatMasker	Unknown	443	716	1868	+	.	ID="RND-5_FAMILY-348";Tend="256";Tstart="1";shortTE="F";uid="acd3d04b-7ab0-404e-a6ff-0445be498e7f"
JAAEEI010007901.1	RepeatMasker	Unknown	840	1017	1434	-	.	ID="RND-6_FAMILY-4449";Tend="1216";Tstart="1040";shortTE="F";uid="0ad84f67-3f9d-423d-a3b8-47f6ab6e9da9"
JAAEEI010007901.1	RepeatMasker	DNA/TcMar-Tc1	18	471	2791	-	.	ID="RND-5_FAMILY-701";Tend="1456";Tstart="985";shortTE="F";uid="a4a223a8-97f8-4cdf-ab75-fe3b5fd136bc"
JAAEEI010007902.1	RepeatMasker	Unknown	1	896	1665	+	.	ID="RND-5_FAMILY-1793";TEgroup="ctg_37526%7CRND-5_FAMILY-1793%7C1";Tend="2009";Tstart="1286";shortTE="F";uid="c5251aaf-5add-485d-8ad9-78a6b7932cab"
JAAEEI010007903.1	RepeatMasker	DNA/TcMar-Tc1	1	156	1322	-	.	ID="RND-1_FAMILY-376";Tend="1107";Tstart="950";shortTE="F";uid="97c61ad9-318e-4b33-8391-b24190b255fd"
JAAEEI010007903.1	RepeatMasker	Unknown	145	550	2561	-	.	ID="RND-1_FAMILY-342";Tend="1248";Tstart="846";shortTE="F";uid="5742d94b-e277-485a-bbbe-76a069794838"
JAAEEI010007904.1	RepeatMasker	Unknown	1	553	4412	-	.	ID="RND-5_FAMILY-5260";Tend="1299";Tstart="749";shortTE="F";uid="d65a7c88-a849-423f-a145-983e0ea5014e"
JAAEEI010007904.1	RepeatMasker	DNA/MULE-MuDR	803	955	1087	-	.	ID="RND-1_FAMILY-161";Tend="1107";Tstart="959";shortTE="F";uid="7c062b84-d2e4-4361-86d5-718194565fbc"
JAAEEI010007905.1	RepeatMasker	DNA	788	1017	1833	+	.	ID="RND-5_FAMILY-3570";Tend="1180";Tstart="956";shortTE="F";uid="4320f8be-9f97-4458-8da9-05c6b1fb419b"
JAAEEI010007905.1	RepeatMasker	RC/Helitron	2	108	413	+	.	ID="RND-1_FAMILY-999";Tend="2397";Tstart="2298";shortTE="F";uid="72ce40aa-ee3b-4aa6-b2ad-c501b87276ff"
JAAEEI010007905.1	RepeatMasker	RC/Helitron	679	792	780	+	.	ID="RND-4_FAMILY-269";Tend="941";Tstart="825";shortTE="F";uid="21b603db-e088-4396-b155-1eaac25d90bb"
JAAEEI010007905.1	RepeatMasker	RC/Helitron	15	192	1116	-	.	ID="RND-6_FAMILY-4711";Tend="1094";Tstart="899";shortTE="F";uid="b37b6f3b-6c02-4d98-b537-7bf146f70fd4"
JAAEEI010013368.1	RepeatMasker	DNA/CMC-Chapaev-3	1	273	2037	-	.	ID="RND-6_FAMILY-672";Tend="1155";Tstart="883";shortTE="F";uid="d983f12c-a549-4990-88a5-f5c103710de4"
JAAEEI010013368.1	RepeatMasker	Unknown	515	719	1523	-	.	ID="RND-4_FAMILY-56";Tend="1439";Tstart="1237";shortTE="F";uid="d87a444a-055e-47d6-960c-424331eee366"
JAAEEI010007906.1	RepeatMasker	DNA/hAT-Tip100	757	903	1268	+	.	ID="RND-6_FAMILY-557";Tend="728";Tstart="583";shortTE="F";uid="b71c5165-5ac8-401d-8d07-838442ad8591"
JAAEEI010007907.1	RepeatMasker	Unknown	531	1017	4008	-	.	ID="RND-5_FAMILY-832";Tend="1372";Tstart="899";shortTE="F";uid="3e52c9b4-a279-46a2-8b97-d7b1894030dd"
JAAEEI010007908.1	RepeatMasker	Unknown	463	826	2419	+	.	ID="RND-2_FAMILY-87";Tend="1321";Tstart="940";shortTE="F";uid="a0afe736-a9cb-4ec3-ba80-152b76c03a91"
JAAEEI010007909.1	RepeatMasker	Unknown	257	552	2269	+	.	ID="RND-5_FAMILY-698";Tend="1503";Tstart="1211";shortTE="F";uid="2b3b2e50-6755-4776-8474-d513856bc5c1"
JAAEEI010007909.1	RepeatMasker	Unknown	1	260	2230	-	.	ID="RND-1_FAMILY-206";Tend="323";Tstart="65";shortTE="F";uid="0cbc39b3-e18f-4ecf-9860-ffd2db5eb8db"
JAAEEI010000790.1	RepeatMasker	LINE/RTE-BovB	27327	27499	1449	+	.	ID="RND-1_FAMILY-75";Tend="1312";Tstart="1140";shortTE="F";uid="f9cd5a26-af65-47c2-bb94-654343abb4ae"
JAAEEI010000790.1	RepeatMasker	LINE/Penelope	23611	23724	544	+	.	ID="RND-6_FAMILY-6586";Tend="1443";Tstart="1333";shortTE="F";uid="2b768ee7-4688-4601-aaf5-6a2d7cf5b219"
JAAEEI010000790.1	RepeatMasker	RC/Helitron	23705	23882	1082	+	.	ID="RND-4_FAMILY-77";Tend="833";Tstart="647";shortTE="F";uid="2a9a881d-16d5-4250-8ff7-e77a6ff3d855"
JAAEEI010000790.1	RepeatMasker	DNA/hAT-Tip100	2935	3108	1170	+	.	ID="RND-1_FAMILY-209";Tend="1378";Tstart="1218";shortTE="F";uid="ea88dbf6-92c7-4b56-a266-c88697cc63e9"
JAAEEI010000790.1	RepeatMasker	Unknown	9004	9130	1061	+	.	ID="RND-5_FAMILY-806";Tend="1284";Tstart="1158";shortTE="F";uid="1753f825-68f9-46a6-8463-fefa1836f3b4"
JAAEEI010000790.1	RepeatMasker	Unknown	11877	12017	1101	+	.	ID="RND-4_FAMILY-4275";Tend="1081";Tstart="938";shortTE="F";uid="62f5ca60-2271-451f-b5bd-62235de68ced"
JAAEEI010000790.1	RepeatMasker	Unknown	11506	11747	2085	+	.	ID="RND-6_FAMILY-7290";Tend="1403";Tstart="1162";shortTE="F";uid="75b502f9-ec07-4c72-ad01-9a607407aa0b"
JAAEEI010000790.1	RepeatMasker	DNA/TcMar-Mariner	2558	2742	447	+	.	ID="MARINER-N24_LMI";Tend="710";Tstart="526";shortTE="F";uid="20a22d55-0525-40bb-92d5-e639797a9a30"
JAAEEI010000790.1	RepeatMasker	Unknown	25700	25827	736	+	.	ID="RND-1_FAMILY-337";Tend="1013";Tstart="886";shortTE="F";uid="305e9e1c-8726-4eec-9fa4-b609592569ec"
JAAEEI010000790.1	RepeatMasker	RC/Helitron	23890	24047	1124	+	.	ID="RND-6_FAMILY-17586";Tend="2069";Tstart="1910";shortTE="F";uid="68f1abfd-e38b-446f-9e8e-3a19a35ffcd7"
JAAEEI010000790.1	RepeatMasker	Unknown	21842	21980	786	+	.	ID="RND-6_FAMILY-4999";Tend="1132";Tstart="992";shortTE="F";uid="1b069ae0-27a0-4b31-a719-486612c0c250"
JAAEEI010000790.1	RepeatMasker	Unknown	12476	12783	2586	+	.	ID="RND-5_FAMILY-73";Tend="1100";Tstart="779";shortTE="F";uid="d896611f-1330-46aa-9a86-b7718b2b070b"
JAAEEI010000790.1	RepeatMasker	Unknown	10995	11319	2357	+	.	ID="RND-1_FAMILY-96";Tend="1285";Tstart="958";shortTE="F";uid="57c5105e-e4f5-40c6-8427-105822127831"
JAAEEI010000790.1	RepeatMasker	LINE/RTE-BovB	20678	20985	2366	+	.	ID="RND-1_FAMILY-75";Tend="1823";Tstart="1512";shortTE="F";uid="52bf1136-a1da-4a9b-8af1-81739b363607"
JAAEEI010000790.1	RepeatMasker	Unknown	14158	14329	1212	+	.	ID="RND-6_FAMILY-2064";Tend="1355";Tstart="1045";shortTE="F";uid="d38362d1-a04d-4ff5-ad55-02c1824d9ef6"
JAAEEI010000790.1	RepeatMasker	Unknown	3334	3725	2199	+	.	ID="RND-6_FAMILY-232";Tend="950";Tstart="591";shortTE="F";uid="1eac4aa9-b11f-4199-a567-030bd218a730"
JAAEEI010000790.1	RepeatMasker	SINE/tRNA-RTE	17576	17751	713	+	.	ID="RND-6_FAMILY-5487";Tend="1836";Tstart="1656";shortTE="F";uid="da646ee2-b565-489b-a34b-5d6b848198d7"
JAAEEI010000790.1	RepeatMasker	Unknown	26985	27086	765	+	.	ID="RND-1_FAMILY-337";Tend="1137";Tstart="1036";shortTE="F";uid="30e4db58-c195-4a5d-b166-8d1e9b678e0c"
JAAEEI010000790.1	RepeatMasker	Unknown	22310	22563	1175	+	.	ID="RND-4_FAMILY-71";Tend="1059";Tstart="805";shortTE="F";uid="45ccaba7-305a-471d-926c-865f975e0d31"
JAAEEI010000790.1	RepeatMasker	RC/Helitron	8018	8162	740	+	.	ID="RND-1_FAMILY-999";Tend="3157";Tstart="2996";shortTE="F";uid="c972850e-cad5-4ea9-86ef-0b3f1c923e90"
JAAEEI010000790.1	RepeatMasker	DNA/TcMar-Tc1	26645	26987	2589	+	.	ID="RND-1_FAMILY-961";Tend="1763";Tstart="1414";shortTE="F";uid="2863e7c3-8faf-4774-8cd0-4edbf7f808c7"
JAAEEI010000790.1	RepeatMasker	RC/Helitron	9588	9696	870	+	.	ID="RND-6_FAMILY-12178";Tend="1506";Tstart="1398";shortTE="F";uid="58713957-e999-4999-9dac-4f8595f1e6a4"
JAAEEI010000790.1	RepeatMasker	Unknown	420	846	2424	+	.	ID="RND-1_FAMILY-115";Tend="1268";Tstart="909";shortTE="F";uid="2305c9af-9559-4925-aa23-51e300d644b5"
JAAEEI010000790.1	RepeatMasker	LINE/RTE-BovB	3748	3868	660	+	.	ID="RND-5_FAMILY-1885";Tend="1031";Tstart="902";shortTE="F";uid="97d9a8ec-02f2-4607-b7f4-d7490196bc86"
JAAEEI010000790.1	RepeatMasker	LINE/R1-LOA	22005	22205	1245	+	.	ID="RND-5_FAMILY-750";Tend="1940";Tstart="1725";shortTE="F";uid="89ac3cce-6dd3-40e7-91b0-9f2fd7f5f3a6"
JAAEEI010000790.1	RepeatMasker	Unknown	12150	12371	1070	-	.	ID="RND-6_FAMILY-7290";Tend="1392";Tstart="1163";shortTE="F";uid="e65c99a6-1573-4445-948b-00811f3b5a7b"
JAAEEI010000790.1	RepeatMasker	SINE/tRNA-RTE	24506	24729	936	-	.	ID="RND-4_FAMILY-384";TEgroup="ctg_37534%7CRND-4_FAMILY-384%7C1";Tend="1179";Tstart="1066";shortTE="F";uid="a6a1c809-eff2-4460-8141-6d1b6fea9c85"
JAAEEI010000790.1	RepeatMasker	DNA/TcMar-Tc1	19455	19694	1364	-	.	ID="RND-1_FAMILY-360";Tend="1612";Tstart="1371";shortTE="F";uid="684a01d4-0642-4e5c-b848-5098f92ae112"
JAAEEI010000790.1	RepeatMasker	Unknown	10451	10570	920	-	.	ID="RND-1_FAMILY-336";Tend="1092";Tstart="973";shortTE="F";uid="5e843128-455d-42f7-92fa-ca90d2bbe8ed"
JAAEEI010000790.1	RepeatMasker	Unknown	23241	23604	3022	-	.	ID="RND-5_FAMILY-806";Tend="1275";Tstart="909";shortTE="F";uid="6bd7e052-a1a4-443f-b23a-af3e68dc95fd"
JAAEEI010000790.1	RepeatMasker	RC/Helitron	17820	17945	1107	-	.	ID="RND-6_FAMILY-8344";Tend="1247";Tstart="1119";shortTE="F";uid="fe89f0b7-756a-4f55-998c-af62a5d9f66a"
JAAEEI010000790.1	RepeatMasker	Unknown	10733	10966	857	-	.	ID="RND-6_FAMILY-4111";Tend="1310";Tstart="1078";shortTE="F";uid="fe729853-2401-42c5-8332-b0ea892978b9"
JAAEEI010000790.1	RepeatMasker	LINE/Penelope	22575	22736	682	-	.	ID="RND-6_FAMILY-6586";Tend="1466";Tstart="1324";shortTE="F";uid="bedcb77f-6dd8-42af-87a9-15fb935e48a2"
JAAEEI010000790.1	RepeatMasker	Unknown	26292	26642	1514	-	.	ID="RND-6_FAMILY-222";TEgroup="ctg_37534%7CRND-6_FAMILY-222%7C1";Tend="1740";Tstart="851";shortTE="F";uid="f2fed8fe-98ea-4002-96db-9d72dcb3d1c9"
JAAEEI010000790.1	RepeatMasker	RC/Helitron	3092	3268	1201	-	.	ID="RND-6_FAMILY-7275";Tend="1591";Tstart="1415";shortTE="F";uid="f51f2122-0e5e-4054-b53e-f500b5ae7fbb"
JAAEEI010000790.1	RepeatMasker	Unknown	16415	16781	3297	-	.	ID="RND-1_FAMILY-115";Tend="1273";Tstart="907";shortTE="F";uid="850ac200-0c2e-4221-811c-a5c7196c8403"
JAAEEI010000790.1	RepeatMasker	RC/Helitron	3923	4057	1146	-	.	ID="RND-6_FAMILY-12178";Tend="1092";Tstart="957";shortTE="F";uid="0e924ba4-e231-4880-8504-cbf156d0b26b"
JAAEEI010000790.1	RepeatMasker	DNA/TcMar-Tc1	7416	7685	2201	-	.	ID="RND-4_FAMILY-1141";Tend="915";Tstart="646";shortTE="F";uid="512ad1e0-f8da-41f5-89bd-c46fbb173ed5"
JAAEEI010000790.1	RepeatMasker	Unknown	6216	6414	1432	-	.	ID="RND-1_FAMILY-525";Tend="1215";Tstart="1018";shortTE="F";uid="81341224-41cd-4a06-933d-68a0617905c4"
JAAEEI010000790.1	RepeatMasker	DNA/TcMar-Tc1	25852	26290	2505	-	.	ID="rnd-1_family-961";Tend="1799";Tstart="1270";shortTE="F";uid="d376f102-a2b9-4d75-a01b-9614eeb2bf2d"
JAAEEI010000790.1	RepeatMasker	Unknown	2351	2540	1556	-	.	ID="RND-1_FAMILY-443";Tend="1484";Tstart="1292";shortTE="F";uid="daacb62d-d15a-466a-b7f9-dbc815da2384"
JAAEEI010000790.1	RepeatMasker	LINE/I-Jockey	6414	6533	1084	-	.	ID="RND-1_FAMILY-562";Tend="1278";Tstart="1159";shortTE="F";uid="de8105bc-4d4e-4f3b-a400-0452a70d69a3"
JAAEEI010000790.1	RepeatMasker	Unknown	913	1226	1763	-	.	ID="RND-3_FAMILY-316";Tend="1168";Tstart="839";shortTE="F";uid="7d0f97fe-e28e-448f-8a84-40d216e0d87f"
JAAEEI010000790.1	RepeatMasker	DNA/hAT-Blackjack	9833	10455	3739	-	.	ID="RND-1_FAMILY-576";Tend="1530";Tstart="950";shortTE="F";uid="b8e34e1e-b775-4913-8613-38b9f16c4b00"
JAAEEI010007910.1	RepeatMasker	DNA/hAT-Charlie	811	940	648	+	.	ID="HAT-1_DAN";Tend="2956";Tstart="2824";shortTE="F";uid="04129ee0-9845-4bc8-b99e-7b52b7c2ba18"
JAAEEI010007910.1	RepeatMasker	Unknown	15	232	449	-	.	ID="RND-5_FAMILY-3498";Tend="1170";Tstart="933";shortTE="F";uid="537c5c9c-8ee9-435f-be7b-a3815c2edd9a"
JAAEEI010007910.1	RepeatMasker	Unknown	333	716	2279	-	.	ID="RND-1_FAMILY-450";Tend="1295";Tstart="921";shortTE="F";uid="6ec94202-1e01-4c9e-8b2b-3ff0715847c0"
JAAEEI010007911.1	RepeatMasker	SINE/tRNA-RTE	371	613	1113	+	.	ID="RND-1_FAMILY-65";Tend="1126";Tstart="896";shortTE="F";uid="7704746b-149c-4668-a26b-170dc2ae4f98"
JAAEEI010007913.1	RepeatMasker	DNA/TcMar-Tc1	483	984	2607	-	.	ID="RND-4_FAMILY-779";Tend="1372";Tstart="836";shortTE="F";uid="fe83b5d2-1ff7-42e9-9e33-629aae17fd98"
JAAEEI010007913.1	RepeatMasker	DNA/hAT-Tip100	1	114	866	-	.	ID="RND-1_FAMILY-785";Tend="1160";Tstart="1047";shortTE="F";uid="497977bc-c6e8-48ce-b58a-3444415ec01e"
JAAEEI010007913.1	RepeatMasker	DNA/hAT-Ac	264	482	1315	-	.	ID="RND-1_FAMILY-69";Tend="1074";Tstart="834";shortTE="F";uid="6f4d6aff-1e12-4da4-8b7e-c6cd1c7c9c5f"
JAAEEI010007914.1	RepeatMasker	DNA/TcMar-Tc1	247	378	557	+	.	ID="RND-6_FAMILY-1003";Tend="1083";Tstart="936";shortTE="F";uid="537d407e-620c-4889-a56d-660b8315c9e0"
JAAEEI010013369.1	RepeatMasker	Unknown	190	535	2139	-	.	ID="RND-6_FAMILY-6755";Tend="1303";Tstart="936";shortTE="F";uid="84baea7c-2941-4fbc-bcbc-46e0b5fa0317"
JAAEEI010013369.1	RepeatMasker	Unknown	529	722	1143	-	.	ID="RND-4_FAMILY-132";Tend="1527";Tstart="1340";shortTE="F";uid="84f73283-d39e-4267-addb-b1808b7aea38"
JAAEEI010007915.1	RepeatMasker	Unknown	814	979	983	+	.	ID="RND-6_FAMILY-4";Tend="1048";Tstart="876";shortTE="F";uid="51d23bab-7f6b-457a-9186-68a6e11d678b"
JAAEEI010007916.1	RepeatMasker	RC/Helitron	416	1017	4540	+	.	ID="RND-1_FAMILY-193";Tend="1259";Tstart="659";shortTE="F";uid="10200e3c-8df5-4828-bbe8-d76c387c5c4b"
JAAEEI010007916.1	RepeatMasker	DNA/hAT-Charlie	1	160	1199	-	.	ID="RND-2_FAMILY-110";Tend="1108";Tstart="931";shortTE="F";uid="d09a9994-3912-438a-976e-cbabff86b85c"
JAAEEI010007917.1	RepeatMasker	Unknown	674	850	763	-	.	ID="RND-6_FAMILY-1688";Tend="1563";Tstart="1394";shortTE="F";uid="e43e1fa0-20a4-44f6-8f46-b61d3d826c69"
JAAEEI010007918.1	RepeatMasker	Unknown	390	590	562	+	.	ID="RND-6_FAMILY-11280";Tend="258";Tstart="54";shortTE="F";uid="64c1b39f-a5df-4004-9e70-2f93ef86efa0"
JAAEEI010007918.1	RepeatMasker	Unknown	97	237	457	+	.	ID="RND-6_FAMILY-370";Tend="1958";Tstart="1809";shortTE="F";uid="98d1edd3-e9fa-465d-b03b-e47f0bea220e"
JAAEEI010007919.1	RepeatMasker	DNA	1	1020	8510	-	.	ID="RND-5_FAMILY-2114";Tend="2203";Tstart="1161";shortTE="F";uid="ecf79d2f-5641-470c-8149-c7f610031514"
JAAEEI010000791.1	RepeatMasker	Unknown	13	233	909	+	.	ID="RND-6_FAMILY-4111";Tend="1310";Tstart="1080";shortTE="F";uid="eada40f8-70c8-45a3-910e-c15930468aef"
JAAEEI010000791.1	RepeatMasker	RC/Helitron	8868	9096	2047	+	.	ID="RND-6_FAMILY-12178";Tend="1507";Tstart="1269";shortTE="F";uid="0560dcc0-41a0-45fa-9510-1a2742c2db21"
JAAEEI010000791.1	RepeatMasker	DNA/TcMar-Tc4	8279	8503	1859	+	.	ID="RND-1_FAMILY-456";Tend="706";Tstart="481";shortTE="F";uid="84748d7d-c16a-4297-88ba-b0bbe1e5dab7"
JAAEEI010000791.1	RepeatMasker	Unknown	2207	2336	602	+	.	ID="RND-6_FAMILY-4632";Tend="2153";Tstart="2060";shortTE="F";uid="339065ed-3ece-465a-a502-dec72891aa5d"
JAAEEI010000791.1	RepeatMasker	DNA/TcMar-Tc4	8498	8866	3193	+	.	ID="RND-5_FAMILY-127";Tend="1774";Tstart="1406";shortTE="F";uid="ff0ed971-8a5c-4cf2-be2e-1f83681ebf9a"
JAAEEI010000791.1	RepeatMasker	Satellite	7626	7773	538	+	.	ID="RND-6_FAMILY-577";Tend="997";Tstart="851";shortTE="F";uid="c8f44460-700a-4496-a0ec-068462cd38fb"
JAAEEI010000791.1	RepeatMasker	Unknown	9557	9790	2082	+	.	ID="RND-6_FAMILY-13040";Tend="1607";Tstart="1374";shortTE="F";uid="f1a05c58-0a2e-4542-9304-ba93bcfb4cda"
JAAEEI010000791.1	RepeatMasker	DNA/hAT-Tip100	4344	4873	3638	+	.	ID="RND-6_FAMILY-6216";Tend="1387";Tstart="891";shortTE="F";uid="f4365d71-8141-40ff-bc9a-60189d9ec4b6"
JAAEEI010000791.1	RepeatMasker	DNA/TcMar-Tc1	3406	3760	2895	+	.	ID="RND-1_FAMILY-455";Tend="1630";Tstart="1278";shortTE="F";uid="7d304a2a-7aed-4685-9112-b32091958a5d"
JAAEEI010000791.1	RepeatMasker	Unknown	85	357	1040	-	.	ID="RND-6_FAMILY-6755";Tend="1404";Tstart="1021";shortTE="F";uid="daf4bd3b-85c4-43b3-8f93-6f0fd9578c7a"
JAAEEI010000791.1	RepeatMasker	RC/Helitron	1411	1590	1579	-	.	ID="RND-4_FAMILY-269";Tend="999";Tstart="820";shortTE="F";uid="41e3e150-bd2f-47da-aa4b-bdeffbdfd1f2"
JAAEEI010000791.1	RepeatMasker	DNA/hAT-Tip100	9095	9416	2188	-	.	ID="RND-1_FAMILY-688";Tend="1314";Tstart="960";shortTE="F";uid="f7083128-7234-4488-bedb-9e09198848af"
JAAEEI010000791.1	RepeatMasker	DNA/TcMar-Tc1	2949	3413	3197	-	.	ID="RND-1_FAMILY-376";Tend="1712";Tstart="1193";shortTE="F";uid="a24410fd-7a3c-401c-9ccf-ecf68b297763"
JAAEEI010000791.1	RepeatMasker	Satellite	2357	2759	2227	-	.	ID="RND-6_FAMILY-577";Tend="1161";Tstart="810";shortTE="F";uid="22a62eed-d828-4c92-81f7-7a4dbdfb08cf"
JAAEEI010000791.1	RepeatMasker	SINE/tRNA-RTE	6933	7365	406	-	.	ID="RND-1_FAMILY-65";TEgroup="ctg_37545%7CRND-1_FAMILY-65%7C1";Tend="1348";Tstart="923";shortTE="T";uid="2b796a9c-1d1b-48db-8cf0-4095f65b501c"
JAAEEI010000791.1	RepeatMasker	Satellite	5566	5814	1912	-	.	ID="RND-6_FAMILY-46";Tend="1494";Tstart="1252";shortTE="F";uid="2f860e7a-7a59-4156-9c12-f51a1da59a6d"
JAAEEI010007920.1	RepeatMasker	Unknown	519	1004	2368	+	.	ID="RND-5_FAMILY-2473";Tend="1296";Tstart="754";shortTE="F";uid="da38beea-9b02-4efe-aeef-209ae744c1ff"
JAAEEI010007920.1	RepeatMasker	DNA/PIF-Harbinger	271	875	1364	-	.	ID="RND-5_FAMILY-945";Tend="2194";Tstart="1474";shortTE="F";uid="747e1db3-b957-461d-963f-75d961315fa1"
JAAEEI010007921.1	RepeatMasker	DNA/hAT-Tip100	571	717	1071	+	.	ID="RND-6_FAMILY-2680";Tend="1371";Tstart="1225";shortTE="F";uid="1bb43c5c-e74c-45c7-8a5f-0ec9459b7c91"
JAAEEI010007921.1	RepeatMasker	RC/Helitron	1	286	2184	+	.	ID="RND-1_FAMILY-197";Tend="1300";Tstart="1006";shortTE="F";uid="3f91a565-cd52-47ea-9783-e9d99faf658e"
JAAEEI010007921.1	RepeatMasker	RC/Helitron	888	1016	935	+	.	ID="RND-6_FAMILY-317";Tend="1047";Tstart="928";shortTE="F";uid="f5d75cf2-e60d-4b6f-b115-ec684c8b9142"
JAAEEI010007921.1	RepeatMasker	DNA/TcMar-Tc1	283	543	1568	-	.	ID="RND-5_FAMILY-1019";Tend="1469";Tstart="1229";shortTE="F";uid="b680e887-56ec-4c5d-b50e-26d5662680bf"
JAAEEI010007922.1	RepeatMasker	Unknown	626	909	1888	+	.	ID="RND-6_FAMILY-6755";Tend="1326";Tstart="1021";shortTE="F";uid="24cf2379-9878-45df-9b2a-ca48fc0d4e2f"
JAAEEI010007922.1	RepeatMasker	LINE/RTE-BovB	418	630	1295	+	.	ID="RND-6_FAMILY-380";Tend="1096";Tstart="881";shortTE="F";uid="168a3ba6-fa94-42f4-9e31-34d482c39cd5"
JAAEEI010007922.1	RepeatMasker	LINE/RTE-BovB	401	522	456	-	.	ID="RND-4_FAMILY-543";Tend="1123";Tstart="997";shortTE="F";uid="fe93ff43-d4d5-4a02-b12d-05beec17f40e"
JAAEEI010007922.1	RepeatMasker	LINE/RTE-BovB	1	406	3538	-	.	ID="RND-6_FAMILY-2777";Tend="1293";Tstart="888";shortTE="F";uid="a15f5b76-0031-4b49-aa25-ea5fb5c7f497"
JAAEEI010001336.1	RepeatMasker	LINE/CRE	1920	2209	2331	+	.	ID="RND-5_FAMILY-973";Tend="1470";Tstart="1173";shortTE="F";uid="db039909-5a48-4249-97da-accef46e25ea"
JAAEEI010001336.1	RepeatMasker	Satellite	973	1234	2024	+	.	ID="RND-6_FAMILY-577";Tend="1013";Tstart="741";shortTE="F";uid="ce17491a-1962-4282-bd06-0d3ddd09f3e3"
JAAEEI010001336.1	RepeatMasker	LINE/CRE	1317	1918	4395	+	.	ID="RND-5_FAMILY-973";TEgroup="ctg_3755%7CRND-5_FAMILY-973%7C1";Tend="1284";Tstart="701";shortTE="F";uid="fcb2f7fc-3e7f-4298-8726-eaf853d4f800"
JAAEEI010001336.1	RepeatMasker	LINE/I-Jockey	3917	4113	617	-	.	ID="RND-1_FAMILY-531";Tend="1609";Tstart="1416";shortTE="F";uid="e1ee463f-4758-4d4f-9671-c25cf93c2077"
JAAEEI010001336.1	RepeatMasker	Unknown	2558	2703	1274	-	.	ID="RND-1_FAMILY-115";Tend="1278";Tstart="1132";shortTE="F";uid="4216598f-5937-407d-b4bb-a6d452f93471"
JAAEEI010007925.1	RepeatMasker	LINE/CR1	813	1014	1134	-	.	ID="RND-1_FAMILY-571";Tend="2642";Tstart="2429";shortTE="F";uid="cdb3d8e4-98cb-42d7-a8ff-534828a11fc2"
JAAEEI010007925.1	RepeatMasker	Unknown	178	409	1236	-	.	ID="RND-6_FAMILY-7290";Tend="1409";Tstart="1170";shortTE="F";uid="8896e5c3-237f-4cf5-a927-bc9c9b180878"
JAAEEI010007926.1	RepeatMasker	RC/Helitron	1	572	3471	-	.	ID="RND-1_FAMILY-193";Tend="1224";Tstart="640";shortTE="F";uid="06d9fd5f-bfe5-47fc-812f-477bde2f0ff9"
JAAEEI010007927.1	RepeatMasker	DNA/TcMar-Tc1	476	958	1332	-	.	ID="RND-1_FAMILY-226";TEgroup="ctg_37553%7CRND-1_FAMILY-226%7C1";Tend="1233";Tstart="895";shortTE="F";uid="eac58ffd-9e07-4702-bf80-17fcc582caed"
JAAEEI010007928.1	RepeatMasker	Unknown	64	286	639	+	.	ID="RND-1_FAMILY-159";TEgroup="ctg_37554%7CRND-1_FAMILY-159%7C1";Tend="1184";Tstart="954";shortTE="T";uid="e4baff2d-ed10-4efe-a37b-8411b170043f"
JAAEEI010007928.1	RepeatMasker	LINE/Penelope	83	219	709	-	.	ID="RND-5_FAMILY-178";Tend="1535";Tstart="1408";shortTE="F";uid="347a2d31-a869-47e2-9d4c-dbfc8a79434c"
JAAEEI010007929.1	RepeatMasker	DNA/TcMar-Tc1	521	980	2756	+	.	ID="RND-5_FAMILY-1880";Tend="1458";Tstart="924";shortTE="F";uid="5e153dfd-b88b-49b1-9015-79aace629c20"
JAAEEI010007929.1	RepeatMasker	RC/Helitron	1	264	2081	-	.	ID="RND-5_FAMILY-688";Tend="1207";Tstart="927";shortTE="F";uid="f380cbfb-7758-4ec8-83af-7433237777f8"
JAAEEI010000792.1	RepeatMasker	Unknown	5833	5992	697	+	.	ID="RND-4_FAMILY-859";Tend="1097";Tstart="930";shortTE="F";uid="3c0fcf27-cb4a-4f52-aed2-448b5db01c52"
JAAEEI010000792.1	RepeatMasker	Unknown	1563	1757	1711	+	.	ID="RND-6_FAMILY-222";Tend="1704";Tstart="1510";shortTE="F";uid="e241d5e1-c7e7-4ab9-a4b0-4d2b10e12ea4"
JAAEEI010000792.1	RepeatMasker	Unknown	6042	6321	1676	-	.	ID="RND-1_FAMILY-99";Tend="1446";Tstart="1048";shortTE="F";uid="8cc90204-6337-4d46-8115-fd83cb35f154"
JAAEEI010000792.1	RepeatMasker	RC/Helitron	1842	1970	754	-	.	ID="RND-6_FAMILY-707";Tend="1022";Tstart="885";shortTE="F";uid="eee6f386-a5d4-405c-8aa7-a69e0937aae7"
JAAEEI010000792.1	RepeatMasker	Unknown	2320	2507	1147	-	.	ID="RND-6_FAMILY-87";Tend="1147";Tstart="976";shortTE="F";uid="d8571cac-3876-4034-9786-d5342a1bdaaf"
JAAEEI010007930.1	RepeatMasker	Satellite	1	227	1839	+	.	ID="RND-6_FAMILY-577";Tend="1296";Tstart="1070";shortTE="F";uid="1880805f-274c-4117-86b7-802b7e7cc871"
JAAEEI010007930.1	RepeatMasker	Unknown	509	741	1657	-	.	ID="RND-5_FAMILY-2048";Tend="1172";Tstart="937";shortTE="F";uid="e55d802c-dea0-43a4-8765-69b9186052ae"
JAAEEI010007930.1	RepeatMasker	SINE/5S	228	411	1729	-	.	ID="RND-5_FAMILY-1177";Tend="1092";Tstart="667";shortTE="F";uid="854a5d3f-7f8c-4ade-8218-b1310be6ef47"
JAAEEI010007931.1	RepeatMasker	RC/Helitron	290	505	588	+	.	ID="RND-1_FAMILY-913";Tend="945";Tstart="746";shortTE="F";uid="450aad63-1556-42d5-bcd4-47ebe01a713c"
JAAEEI010007931.1	RepeatMasker	Unknown	1	288	775	+	.	ID="RND-6_FAMILY-3033";Tend="2093";Tstart="1725";shortTE="F";uid="0e8934e7-29a8-49a0-bce3-90af3264b9ef"
JAAEEI010007931.1	RepeatMasker	RC/Helitron	912	1013	642	+	.	ID="RND-4_FAMILY-1";Tend="584";Tstart="473";shortTE="F";uid="de094793-c291-4c7d-a1e5-8f7cff2805fc"
JAAEEI010007932.1	RepeatMasker	DNA/Academ-1	395	523	846	+	.	ID="RND-6_FAMILY-2188";Tend="1298";Tstart="1175";shortTE="F";uid="1b8607de-c57b-4210-9eb8-92fb742838bd"
JAAEEI010007932.1	RepeatMasker	DNA/hAT-Tip100	588	808	648	+	.	ID="RND-5_FAMILY-3574";TEgroup="ctg_37559%7CRND-5_FAMILY-3574%7C1";Tend="1376";Tstart="1147";shortTE="T";uid="7cb79a80-0101-4b9f-9a14-984bd7a84d5f"
JAAEEI010007932.1	RepeatMasker	Unknown	876	982	691	+	.	ID="RND-3_FAMILY-332";Tend="1012";Tstart="909";shortTE="F";uid="9f2ba0f0-bab9-4c5d-b9a6-3cffa650c58e"
JAAEEI010007932.1	RepeatMasker	LINE/CR1	1	394	3173	-	.	ID="RND-1_FAMILY-162";Tend="1194";Tstart="810";shortTE="F";uid="c80a0b9b-23b0-4676-99b2-d42004f19fcf"
JAAEEI010013370.1	RepeatMasker	Unknown	1	139	1184	+	.	ID="RND-1_FAMILY-89";Tend="1606";Tstart="1468";shortTE="F";uid="1c4a5bcd-6838-4af5-a93b-8d62db76c230"
JAAEEI010007933.1	RepeatMasker	LINE/CRE	196	413	1245	+	.	ID="RND-5_FAMILY-973";Tend="1204";Tstart="971";shortTE="F";uid="637a9b25-a3d2-417d-8e4e-27c2574a70bd"
JAAEEI010007933.1	RepeatMasker	Unknown	770	985	537	-	.	ID="RND-5_FAMILY-4656";TEgroup="ctg_37560%7CRND-5_FAMILY-4656%7C1";Tend="1041";Tstart="726";shortTE="T";uid="63ebd33e-a8c1-4b00-b0ef-76f3752f7d5c"
JAAEEI010007933.1	RepeatMasker	Satellite	500	809	2310	-	.	ID="RND-6_FAMILY-46";Tend="1194";Tstart="882";shortTE="F";uid="2658a3e8-dbd7-47a2-beed-b36e5599d39a"
JAAEEI010007933.1	RepeatMasker	RC/Helitron	1	161	1127	-	.	ID="RND-1_FAMILY-278";Tend="1875";Tstart="1719";shortTE="F";uid="875da7d7-6b0d-4146-ba06-fbbd09d36c03"
JAAEEI010007934.1	RepeatMasker	RC/Helitron	758	1026	1438	+	.	ID="RND-6_FAMILY-2083";Tend="1704";Tstart="1431";shortTE="F";uid="960172a3-a3a9-45c1-8be6-d544664eda0f"
JAAEEI010007934.1	RepeatMasker	Unknown	1	723	4552	-	.	ID="RND-1_FAMILY-627";Tend="1512";Tstart="877";shortTE="F";uid="0dce0723-088c-4558-986a-c7e9a5b04cef"
JAAEEI010007935.1	RepeatMasker	Unknown	446	769	2386	+	.	ID="RND-6_FAMILY-2937";Tend="1098";Tstart="757";shortTE="F";uid="9f8943ed-9511-4fff-a24d-4b8059b181f0"
JAAEEI010007935.1	RepeatMasker	Unknown	749	1022	1263	+	.	ID="RND-4_FAMILY-18";TEgroup="ctg_37562%7CRND-4_FAMILY-18%7C1";Tend="1524";Tstart="766";shortTE="F";uid="5df861d5-dbc8-4420-8943-b80819c4741e"
JAAEEI010007935.1	RepeatMasker	Unknown	302	448	682	+	.	ID="RND-2_FAMILY-22";Tend="1140";Tstart="974";shortTE="F";uid="92a61826-fcca-45fe-a9af-68e594d51705"
JAAEEI010007935.1	RepeatMasker	Unknown	688	895	590	-	.	ID="RND-1_FAMILY-164";Tend="2111";Tstart="1896";shortTE="F";uid="ad32af1e-f62b-4fea-8b4f-a5967648e57a"
JAAEEI010007936.1	RepeatMasker	Unknown	443	679	1411	+	.	ID="RND-6_FAMILY-5252";Tend="1053";Tstart="824";shortTE="F";uid="0dcf7725-7887-4222-8bfe-daaa9b236806"
JAAEEI010007936.1	RepeatMasker	RC/Helitron	320	441	478	-	.	ID="RND-1_FAMILY-193";Tend="2034";Tstart="1933";shortTE="F";uid="cd40a296-266f-40b1-ad94-5ed37718304c"
JAAEEI010007936.1	RepeatMasker	RC/Helitron	724	914	417	-	.	ID="RND-1_FAMILY-193";TEgroup="ctg_37563%7CRND-1_FAMILY-193%7C1";Tend="1940";Tstart="1479";shortTE="T";uid="986e7983-601e-45ae-a2e2-7c4d6328bb24"
JAAEEI010007937.1	RepeatMasker	LINE/RTE-BovB	672	971	2049	+	.	ID="RND-1_FAMILY-30";Tend="1108";Tstart="800";shortTE="F";uid="e9886f25-8084-4657-9552-5f677a33ad9c"
JAAEEI010007938.1	RepeatMasker	DNA/Academ-1	632	940	2314	+	.	ID="RND-5_FAMILY-2350";Tend="1217";Tstart="911";shortTE="F";uid="f2731aad-0ff0-406d-bc65-1a37852981f6"
JAAEEI010007938.1	RepeatMasker	SINE/MIR	300	620	2797	-	.	ID="RND-1_FAMILY-44";Tend="1192";Tstart="873";shortTE="F";uid="8815880a-5696-4d52-8ebb-d6f90ee2780b"
JAAEEI010007939.1	RepeatMasker	LINE/CR1	74	498	2087	+	.	ID="RND-1_FAMILY-885";Tend="1459";Tstart="998";shortTE="F";uid="e445de1d-acd7-40dd-84d0-06a3f531994f"
JAAEEI010007939.1	RepeatMasker	RC/Helitron	411	706	1553	+	.	ID="RND-6_FAMILY-4124";Tend="1360";Tstart="1083";shortTE="F";uid="170dcd2b-614a-4777-bfe3-3348eaba6f6a"
JAAEEI010007939.1	RepeatMasker	RC/Helitron	489	1013	3569	-	.	ID="RND-6_FAMILY-2083";Tend="1722";Tstart="1149";shortTE="F";uid="49d520db-6eb1-4091-b2a6-422786ffe00b"
JAAEEI010000793.1	RepeatMasker	Unknown	2879	3053	469	+	.	ID="RND-2_FAMILY-87";TEgroup="ctg_37567%7CRND-2_FAMILY-87%7C1";Tend="1131";Tstart="1043";shortTE="T";uid="517f3da7-57e9-474e-b664-011111cddf31"
JAAEEI010000793.1	RepeatMasker	Unknown	5239	6318	4298	+	.	ID="RND-1_FAMILY-201";Tend="2131";Tstart="960";shortTE="F";uid="79f9d6fd-2f59-4a56-839c-e45684f5c81e"
JAAEEI010000793.1	RepeatMasker	Unknown	1080	1870	5894	+	.	ID="RND-5_FAMILY-2032";Tend="1573";Tstart="693";shortTE="F";uid="92e76476-2d14-4ffb-abad-c1bf02620371"
JAAEEI010000793.1	RepeatMasker	Unknown	1	1095	7691	-	.	ID="RND-1_FAMILY-294";Tend="1279";Tstart="43";shortTE="F";uid="213e9ea2-6ad5-4972-9d2b-959bef663ea3"
JAAEEI010000793.1	RepeatMasker	Unknown	5924	6888	4359	-	.	ID="RND-1_FAMILY-28";Tend="2452";Tstart="683";shortTE="F";uid="9dd5787b-fff1-4d5a-8e7b-014bc5ffbba7"
JAAEEI010000793.1	RepeatMasker	Unknown	1865	2085	1816	-	.	ID="RND-6_FAMILY-1317";Tend="1665";Tstart="1447";shortTE="F";uid="7009127e-4574-45c1-97f7-595cd2f8554f"
JAAEEI010000793.1	RepeatMasker	Unknown	4665	5217	3358	-	.	ID="RND-1_FAMILY-55";Tend="2393";Tstart="1835";shortTE="F";uid="4fe8ec15-287d-4f89-9811-a26f698f9a6e"
JAAEEI010000793.1	RepeatMasker	Unknown	2231	2883	881	-	.	ID="RND-6_FAMILY-232";TEgroup="ctg_37567%7CRND-6_FAMILY-232%7C1";Tend="2062";Tstart="1554";shortTE="F";uid="7db50a06-95d5-4b25-b536-06c3ea27becc"
JAAEEI010007940.1	RepeatMasker	DNA/TcMar-Tc1	1	362	2947	+	.	ID="RND-5_FAMILY-2403";Tend="1835";Tstart="1474";shortTE="F";uid="88af38d9-c421-4ac1-996a-7f4271cd2477"
JAAEEI010007940.1	RepeatMasker	DNA/TcMar-Tc1	738	981	1163	+	.	ID="rnd-1_family-873";Tend="2032";Tstart="1830";shortTE="F";uid="6f9e6730-c57e-44f0-8eb0-01b2142b627f"
JAAEEI010007940.1	RepeatMasker	DNA/TcMar-Tc1	626	737	443	-	.	ID="RND-4_FAMILY-404";Tend="108";Tstart="1";shortTE="F";uid="0b75e0e5-7b5f-4c20-932f-aa85e263b92c"
JAAEEI010007941.1	RepeatMasker	Unknown	826	1008	704	+	.	ID="RND-1_FAMILY-11";Tend="1265";Tstart="1091";shortTE="F";uid="20963505-08a7-483f-9c9e-59a3f3c1454c"
JAAEEI010007941.1	RepeatMasker	RC/Helitron	412	783	1980	+	.	ID="RND-6_FAMILY-6367";Tend="1299";Tstart="872";shortTE="F";uid="1756577f-9e65-4ade-a6eb-ee018e4d949a"
JAAEEI010013371.1	RepeatMasker	Unknown	1	363	2697	+	.	ID="RND-6_FAMILY-3656";Tend="1566";Tstart="1199";shortTE="F";uid="04c895c5-a726-4aad-975a-67d01d301e16"
JAAEEI010007942.1	RepeatMasker	Unknown	472	944	3147	+	.	ID="RND-1_FAMILY-49";Tend="1516";Tstart="963";shortTE="F";uid="67c4fccf-639d-4c76-b925-8d5911955237"
JAAEEI010007943.1	RepeatMasker	LINE/Penelope	648	811	878	+	.	ID="RND-6_FAMILY-236";Tend="1593";Tstart="1442";shortTE="F";uid="987dcf0f-b12a-4a02-82a5-8dc86bcfa74d"
JAAEEI010007943.1	RepeatMasker	Unknown	356	528	661	+	.	ID="RND-6_FAMILY-713";Tend="929";Tstart="758";shortTE="F";uid="fcb5ba87-dab3-4fd3-9935-73e57d10ffbc"
JAAEEI010007943.1	RepeatMasker	DNA/hAT-Tip100	790	1012	453	+	.	ID="RND-4_FAMILY-2323";Tend="1267";Tstart="1047";shortTE="F";uid="ed278ae7-5774-4c13-8bdd-0dbdb770b5cf"
JAAEEI010007944.1	RepeatMasker	Unknown	311	759	2928	+	.	ID="RND-1_FAMILY-42";Tend="1773";Tstart="1338";shortTE="F";uid="fad267ae-db04-4018-92ab-341ea7eee3c1"
JAAEEI010007944.1	RepeatMasker	DNA/hAT-Charlie	2	145	941	-	.	ID="RND-2_FAMILY-110";Tend="1083";Tstart="932";shortTE="F";uid="2f159974-5ca6-43aa-b6c8-804f38fff4ce"
JAAEEI010007946.1	RepeatMasker	Unknown	606	842	1520	+	.	ID="RND-6_FAMILY-7290";Tend="1152";Tstart="923";shortTE="F";uid="1d32094d-ecff-47a7-a522-1d1d2a670c8a"
JAAEEI010007946.1	RepeatMasker	Unknown	1	315	1460	+	.	ID="RND-6_FAMILY-7290";TEgroup="ctg_37574%7CRND-6_FAMILY-7290%7C1";Tend="1425";Tstart="1000";shortTE="T";uid="003d120b-3bd1-430f-9596-06975e99bd2d"
JAAEEI010007946.1	RepeatMasker	Unknown	100	223	675	-	.	ID="RND-5_FAMILY-4504";Tend="772";Tstart="631";shortTE="F";uid="f3506f3f-704a-4fe4-a9c3-b4a3857c6cc7"
JAAEEI010007947.1	RepeatMasker	Unknown	247	370	446	+	.	ID="RND-6_FAMILY-87";Tend="1212";Tstart="1097";shortTE="F";uid="cb55fd18-21bd-48b4-8fcf-e7c83529d859"
JAAEEI010007947.1	RepeatMasker	Unknown	64	230	1230	+	.	ID="RND-1_FAMILY-53";Tend="1065";Tstart="905";shortTE="F";uid="00a455da-03c5-4d54-b3ab-a13f98c2803f"
JAAEEI010007948.1	RepeatMasker	Unknown	779	1012	1885	+	.	ID="RND-5_FAMILY-806";Tend="1153";Tstart="915";shortTE="F";uid="867cdb30-7e2c-4697-ab26-eb52020a6a22"
JAAEEI010007948.1	RepeatMasker	LINE/L2	1	725	6317	-	.	ID="RND-1_FAMILY-1077";Tend="1801";Tstart="1063";shortTE="F";uid="82ab5431-a468-4a4d-87ca-b694f30fb23c"
JAAEEI010007949.1	RepeatMasker	Unknown	352	937	1297	+	.	ID="RND-4_FAMILY-560";Tend="1474";Tstart="852";shortTE="F";uid="0e1e2c1b-074f-4499-a1d7-f56ebcbf2f2c"
JAAEEI010000794.1	RepeatMasker	RC/Helitron	647	877	1619	+	.	ID="RND-6_FAMILY-8344";Tend="820";Tstart="560";shortTE="F";uid="36dfaf94-0484-4622-9915-83c852c52ead"
JAAEEI010000794.1	RepeatMasker	Unknown	886	1016	614	+	.	ID="RND-6_FAMILY-7290";Tend="1302";Tstart="1174";shortTE="F";uid="ac6cc224-ef48-4f65-ac15-afb1570d235a"
JAAEEI010000794.1	RepeatMasker	Unknown	5370	5718	2145	+	.	ID="RND-6_FAMILY-7290";Tend="1162";Tstart="818";shortTE="F";uid="f06e9dd9-a6c3-4e7a-a347-5bc666122fae"
JAAEEI010000794.1	RepeatMasker	RC/Helitron	3659	4198	4045	+	.	ID="RND-6_FAMILY-707";Tend="1466";Tstart="877";shortTE="F";uid="bd0a6fda-725f-44f9-9737-7b4ac6c9ade6"
JAAEEI010000794.1	RepeatMasker	Unknown	2743	3092	2535	+	.	ID="RND-1_FAMILY-678";Tend="1259";Tstart="879";shortTE="F";uid="b0b5cb68-a18f-4516-80e9-70bbe54b9651"
JAAEEI010000794.1	RepeatMasker	Unknown	4324	4484	719	+	.	ID="RND-2_FAMILY-87";Tend="1100";Tstart="941";shortTE="F";uid="184cc2bb-35d1-4e8c-bf09-cd9756266874"
JAAEEI010000794.1	RepeatMasker	Unknown	5883	6135	855	+	.	ID="RND-1_FAMILY-191";Tend="1964";Tstart="1653";shortTE="F";uid="b331b9f8-83f7-421c-a59d-60f64ac02419"
JAAEEI010000794.1	RepeatMasker	LINE/RTE-BovB	37	190	548	+	.	ID="RND-6_FAMILY-8220";Tend="2823";Tstart="2735";shortTE="F";uid="468df55c-b451-468f-8c08-aa6fb747ab33"
JAAEEI010000794.1	RepeatMasker	Unknown	2216	2597	2924	-	.	ID="RND-5_FAMILY-215";Tend="1328";Tstart="913";shortTE="F";uid="0579314b-a5fe-4a06-ad3e-82f91fefcf80"
JAAEEI010007950.1	RepeatMasker	DNA/TcMar-Tc1	424	1012	4836	-	.	ID="RND-5_FAMILY-2403";Tend="1833";Tstart="1231";shortTE="F";uid="21459962-80af-47df-b437-cfc7e400d0b1"
JAAEEI010007952.1	RepeatMasker	DNA/TcMar-Tc1	150	867	6025	-	.	ID="RND-1_FAMILY-288";Tend="1695";Tstart="978";shortTE="F";uid="e37594c6-ba33-4e68-b73e-e572f146e89e"
JAAEEI010007953.1	RepeatMasker	Unknown	27	341	1578	-	.	ID="RND-1_FAMILY-55";Tend="877";Tstart="534";shortTE="F";uid="cca6a6bd-7c11-40d9-a616-9d724c7b86fd"
JAAEEI010007953.1	RepeatMasker	DNA/MULE-MuDR	856	1011	1003	-	.	ID="RND-5_FAMILY-444";Tend="1108";Tstart="949";shortTE="F";uid="561b9e55-eea5-4ac5-87ee-0be61c9e5ed4"
JAAEEI010007954.1	RepeatMasker	LINE/R1-LOA	561	1034	4102	+	.	ID="RND-6_FAMILY-1615";Tend="2067";Tstart="1596";shortTE="F";uid="06c0f2c5-70dd-40eb-b87b-03ffba60402c"
JAAEEI010007954.1	RepeatMasker	Satellite	41	397	2203	-	.	ID="RND-5_FAMILY-2656";Tend="973";Tstart="637";shortTE="F";uid="d1a4779d-a2ab-490e-9ef0-188b861e27df"
JAAEEI010007955.1	RepeatMasker	RC/Helitron	2021	2407	2107	+	.	ID="RND-6_FAMILY-6367";Tend="1295";Tstart="847";shortTE="F";uid="d905613f-dd35-43ce-b77a-f4a60fdedb73"
JAAEEI010007955.1	RepeatMasker	Unknown	269	569	605	+	.	ID="RND-6_FAMILY-6755";TEgroup="ctg_37584%7CRND-6_FAMILY-6755%7C1";Tend="1255";Tstart="1081";shortTE="F";uid="eb1ab1ba-7c44-4dff-97c7-e985f2f793e5"
JAAEEI010007955.1	RepeatMasker	Unknown	1645	1830	1306	+	.	ID="RND-6_FAMILY-222";Tend="1738";Tstart="1552";shortTE="F";uid="b04a589c-c158-4071-9d2b-a196366613fb"
JAAEEI010007955.1	RepeatMasker	Unknown	279	459	430	-	.	ID="RND-5_FAMILY-2591";Tend="508";Tstart="333";shortTE="F";uid="cb81e60d-7b61-4075-be35-fb844103c310"
JAAEEI010007955.1	RepeatMasker	Unknown	1796	1951	601	-	.	ID="RND-1_FAMILY-49";Tend="1159";Tstart="959";shortTE="F";uid="a85b0889-7d72-450b-8df5-a5a811382ece"
JAAEEI010007956.1	RepeatMasker	Unknown	740	1020	1559	+	.	ID="RND-1_FAMILY-28";Tend="2060";Tstart="1771";shortTE="F";uid="e7ba6993-7402-439a-b7ef-d8e7fc86ab66"
JAAEEI010007956.1	RepeatMasker	LINE/Penelope	1	746	4920	-	.	ID="RND-5_FAMILY-2484";Tend="1149";Tstart="403";shortTE="F";uid="8c8b3629-69ff-4106-9a65-22ca78c0881a"
JAAEEI010007957.1	RepeatMasker	LTR/Gypsy	471	704	550	-	.	ID="RND-6_FAMILY-6263";Tend="1127";Tstart="900";shortTE="F";uid="dcc03c3d-e8de-4776-a042-456696c50240"
JAAEEI010007958.1	RepeatMasker	RC/Helitron	46	156	439	+	.	ID="RND-6_FAMILY-4124";Tend="1658";Tstart="1550";shortTE="F";uid="fc1ae0b3-4854-4c95-a5a4-2c28e0bac47c"
JAAEEI010007958.1	RepeatMasker	Unknown	593	836	1493	-	.	ID="RND-1_FAMILY-49";Tend="1574";Tstart="1285";shortTE="F";uid="fd0c2044-dbd7-476c-b28b-d1d9e27fe818"
JAAEEI010007958.1	RepeatMasker	Unknown	837	1021	1388	-	.	ID="RND-5_FAMILY-2334";Tend="1772";Tstart="1598";shortTE="F";uid="643f6a42-4e2c-42a3-87a2-e3424a49e5fe"
JAAEEI010007959.1	RepeatMasker	LINE/RTE-BovB	777	963	1128	-	.	ID="RND-6_FAMILY-380";Tend="1197";Tstart="1010";shortTE="F";uid="e10db2d2-1715-49ff-856b-e67899154211"
JAAEEI010000795.1	RepeatMasker	DNA/TcMar-Tc1	6603	7127	3773	+	.	ID="RND-1_FAMILY-455";Tend="1611";Tstart="1090";shortTE="F";uid="452eb2e0-b9a2-494d-bc22-d35d18188536"
JAAEEI010000795.1	RepeatMasker	RC/Helitron	685	857	1579	+	.	ID="RND-6_FAMILY-8344";Tend="731";Tstart="559";shortTE="F";uid="2dab8926-e371-456d-a9ac-a5c5a61089ea"
JAAEEI010000795.1	RepeatMasker	DNA/TcMar-Tc1	5875	6040	1244	+	.	ID="RND-1_FAMILY-288";Tend="1691";Tstart="1522";shortTE="F";uid="45dd98ed-8b05-4b45-9224-47b6c6a1fd1c"
JAAEEI010000795.1	RepeatMasker	Unknown	4226	4610	2987	+	.	ID="RND-6_FAMILY-1901";Tend="1645";Tstart="1260";shortTE="F";uid="876e1899-6d3b-427d-ad49-27ca93d9d64c"
JAAEEI010000795.1	RepeatMasker	DNA/TcMar-Tc1	1634	1951	2302	+	.	ID="RND-5_FAMILY-701";Tend="1766";Tstart="1427";shortTE="F";uid="531830b2-4921-4f78-9d5a-9db74b284cc9"
JAAEEI010000795.1	RepeatMasker	DNA	3425	4111	3426	-	.	ID="RND-4_FAMILY-311";Tend="2159";Tstart="1475";shortTE="F";uid="897b0422-25d0-4f1a-8817-23f24299a971"
JAAEEI010000795.1	RepeatMasker	DNA/TcMar-Tc1	2447	2557	602	-	.	ID="RND-1_FAMILY-114";Tend="2648";Tstart="2546";shortTE="F";uid="3c6d5fae-3c67-4a31-8cb6-622346450048"
JAAEEI010000795.1	RepeatMasker	LTR	5633	5880	2016	-	.	ID="RND-6_FAMILY-934";Tend="801";Tstart="556";shortTE="F";uid="7921c5ee-aa57-43cb-b224-c79b306b3605"
JAAEEI010000795.1	RepeatMasker	RC/Helitron	2467	2571	508	-	.	ID="RND-1_FAMILY-898";Tend="2785";Tstart="2683";shortTE="F";uid="b91d63ce-07e1-4d21-9c58-34663aca710c"
JAAEEI010000795.1	RepeatMasker	DNA/hAT-Charlie	6401	6535	1171	-	.	ID="RND-2_FAMILY-110";Tend="1325";Tstart="1191";shortTE="F";uid="b2102f22-e687-4587-9f28-8846331551b0"
JAAEEI010000795.1	RepeatMasker	DNA/TcMar-m44	4771	5246	2071	-	.	ID="RND-4_FAMILY-2108";Tend="1810";Tstart="1391";shortTE="F";uid="dd06e73b-4922-4bd2-aa6e-58fed4b96ec6"
JAAEEI010000795.1	RepeatMasker	Unknown	4624	4768	1154	-	.	ID="RND-5_FAMILY-7807";Tend="1093";Tstart="948";shortTE="F";uid="2344a44b-84e1-443a-9348-cbeeebcd5b12"
JAAEEI010000795.1	RepeatMasker	Unknown	64	284	419	-	.	ID="RND-4_FAMILY-4275";TEgroup="ctg_37589%7CRND-4_FAMILY-4275%7C1";Tend="1046";Tstart="938";shortTE="T";uid="23db3eaa-3c0d-4272-af5c-860f445aeb64"
JAAEEI010013373.1	RepeatMasker	Unknown	250	389	922	+	.	ID="RND-4_FAMILY-2111";Tend="1072";Tstart="934";shortTE="F";uid="84c029e6-122b-427b-9a26-cb15174dc437"
JAAEEI010013373.1	RepeatMasker	Unknown	32	251	945	+	.	ID="RND-6_FAMILY-2460";Tend="1050";Tstart="789";shortTE="F";uid="390c93d5-9328-40a4-818b-e30ef4afe6fc"
JAAEEI010007960.1	RepeatMasker	LINE/L2	482	636	608	+	.	ID="RND-5_FAMILY-396";Tend="1398";Tstart="1244";shortTE="F";uid="742ded5e-d535-4818-b66c-36db339754c1"
JAAEEI010007960.1	RepeatMasker	RC/Helitron	224	452	1644	+	.	ID="RND-1_FAMILY-285";Tend="1093";Tstart="830";shortTE="F";uid="bfc66d0d-0a27-4ded-a66f-16cc80878c02"
JAAEEI010007960.1	RepeatMasker	RC/Helitron	1	216	1442	-	.	ID="RND-6_FAMILY-4124";Tend="1365";Tstart="1156";shortTE="F";uid="efee65ac-d076-4395-b96c-3f71b0a5b372"
JAAEEI010007961.1	RepeatMasker	DNA/TcMar-Tc1	693	1011	2523	+	.	ID="RND-5_FAMILY-701";Tend="1310";Tstart="992";shortTE="F";uid="47697c4c-ae9f-4551-8846-23b3f567b453"
JAAEEI010007961.1	RepeatMasker	DNA/Academ-1	52	557	1891	+	.	ID="rnd-5_family-2350";Tend="1369";Tstart="632";shortTE="F";uid="320ed127-c5a5-47fb-92c0-87eb94cf5a04"
JAAEEI010007962.1	RepeatMasker	DNA/TcMar-Tc1	342	479	626	+	.	ID="RND-1_FAMILY-114";Tend="2451";Tstart="2288";shortTE="F";uid="d6eea414-a3a7-4ce0-8bcb-92d2ea9ce7f8"
JAAEEI010007962.1	RepeatMasker	RC/Helitron	559	754	637	+	.	ID="RND-1_FAMILY-95";Tend="1916";Tstart="1724";shortTE="F";uid="f6f1c0bf-b5e8-4f38-87bc-1f971d4bc701"
JAAEEI010007962.1	RepeatMasker	DNA/CMC-Chapaev-3	393	505	695	-	.	ID="RND-6_FAMILY-3653";Tend="1064";Tstart="952";shortTE="F";uid="e878e707-94d8-47a8-993b-29d0d2156d3a"
JAAEEI010007962.1	RepeatMasker	DNA/TcMar-Mariner	754	1010	2092	-	.	ID="RND-1_FAMILY-380";Tend="1295";Tstart="1040";shortTE="F";uid="76bd96c6-1177-45a7-9f64-11006740834c"
JAAEEI010007962.1	RepeatMasker	DNA/TcMar-Tc1	1	370	2451	-	.	ID="RND-1_FAMILY-226";Tend="1471";Tstart="1087";shortTE="F";uid="57219fc4-23cb-4430-bb09-6c17f83d7a6f"
JAAEEI010007963.1	RepeatMasker	RC/Helitron	684	1010	1776	-	.	ID="RND-5_FAMILY-688";Tend="1764";Tstart="1355";shortTE="F";uid="064a70dc-21f8-4573-b175-15c774f21d25"
JAAEEI010007964.1	RepeatMasker	Unknown	3	193	808	+	.	ID="RND-6_FAMILY-6755";Tend="1401";Tstart="1177";shortTE="F";uid="37990567-3744-4e9c-aa38-291b448b7f32"
JAAEEI010007964.1	RepeatMasker	DNA/CMC-Chapaev-3	361	571	1301	-	.	ID="RND-6_FAMILY-2378";Tend="1328";Tstart="1114";shortTE="F";uid="c9429bd8-c170-470e-a4d3-e5e748699800"
JAAEEI010007964.1	RepeatMasker	Unknown	28	256	1000	-	.	ID="RND-6_FAMILY-154";Tend="1463";Tstart="1215";shortTE="F";uid="72e9fd90-abde-4423-af74-216930230ffb"
JAAEEI010007965.1	RepeatMasker	Unknown	730	1014	1599	+	.	ID="RND-4_FAMILY-734";Tend="968";Tstart="727";shortTE="F";uid="87dafa71-77ee-4194-9913-db3dd5358c27"
JAAEEI010007965.1	RepeatMasker	Unknown	3	360	883	+	.	ID="RND-6_FAMILY-3033";Tend="2225";Tstart="1749";shortTE="F";uid="ad2acffb-3982-428d-9cf2-144be988ca01"
JAAEEI010007966.1	RepeatMasker	LINE/RTE-BovB	599	768	430	+	.	ID="RND-6_FAMILY-3935";Tend="1805";Tstart="1632";shortTE="F";uid="0894d872-223e-4a1b-9ce8-ff7d24d7851d"
JAAEEI010007966.1	RepeatMasker	Unknown	573	685	544	-	.	ID="RND-6_FAMILY-9040";Tend="1330";Tstart="1218";shortTE="F";uid="aa60cab4-dc14-4e4f-8bc5-db240362eb38"
JAAEEI010007967.1	RepeatMasker	DNA/hAT-Tip100	1	202	1342	+	.	ID="RND-6_FAMILY-6216";Tend="1387";Tstart="1183";shortTE="F";uid="d0b2623f-83b4-49b6-ad47-04a59b3a78a3"
JAAEEI010007967.1	RepeatMasker	DNA/TcMar-Tc1	832	944	721	+	.	ID="RND-1_FAMILY-961";Tend="1738";Tstart="1616";shortTE="F";uid="6577c6d6-de7d-437e-a47f-9dc5403bea2c"
JAAEEI010007967.1	RepeatMasker	LINE/CR1	203	653	2168	-	.	ID="RND-1_FAMILY-869";Tend="2052";Tstart="1579";shortTE="F";uid="5bdaf7d9-5929-4475-9f09-d972a9584b5a"
JAAEEI010007968.1	RepeatMasker	LINE/RTE-RTE	358	544	615	+	.	ID="RND-6_FAMILY-4503";Tend="2129";Tstart="1966";shortTE="F";uid="8a44e430-e128-4dc8-b60c-fc09eebd3012"
JAAEEI010007968.1	RepeatMasker	LINE/RTE-RTE	804	1008	561	-	.	ID="RND-6_FAMILY-4503";Tend="2138";Tstart="1954";shortTE="F";uid="68bdcee1-0c9b-47e2-9550-a325cd9578e7"
JAAEEI010007969.1	RepeatMasker	DNA/hAT-Tip100	299	527	991	-	.	ID="RND-3_FAMILY-262";Tend="1043";Tstart="810";shortTE="F";uid="f978dc4d-33e4-4d27-b1d3-f401f84e8db9"
JAAEEI010010328.1	RepeatMasker	Unknown	14	525	1764	-	.	ID="RND-6_FAMILY-10973";Tend="811";Tstart="312";shortTE="F";uid="8cbd22c8-23c1-4035-b53f-4fd789772df6"
JAAEEI010013374.1	RepeatMasker	DNA/TcMar-Tc1	103	249	513	-	.	ID="MARINER-2_DBI";Tend="1088";Tstart="939";shortTE="F";uid="7fdae1bf-85e6-432d-9616-b7d6bb4df5c1"
JAAEEI010000796.1	RepeatMasker	LINE/RTE-BovB	2731	2970	801	+	.	ID="RND-1_FAMILY-30";TEgroup="ctg_37600%7CRND-1_FAMILY-30%7C1";Tend="995";Tstart="875";shortTE="F";uid="59aefadb-0eb0-4367-ab42-6d820454e476"
JAAEEI010000796.1	RepeatMasker	DNA/hAT-Tip100	4826	4938	650	+	.	ID="RND-1_FAMILY-566";Tend="1351";Tstart="1233";shortTE="F";uid="211aad0a-3e2c-440d-9b7c-e9b03798ef1c"
JAAEEI010000796.1	RepeatMasker	LINE/RTE-BovB	2965	3087	777	+	.	ID="RND-1_FAMILY-30";Tend="995";Tstart="875";shortTE="F";uid="e67033eb-b5dd-4b58-b1d6-eac3c8337fca"
JAAEEI010000796.1	RepeatMasker	RC/Helitron	5193	5887	2959	+	.	ID="RND-1_FAMILY-8";Tend="1387";Tstart="831";shortTE="F";uid="b9212eb6-1cdf-42e0-9063-54a90bfd17fb"
JAAEEI010000796.1	RepeatMasker	LINE/Penelope	4331	4838	1019	+	.	ID="RND-1_FAMILY-304";TEgroup="ctg_37600%7CRND-1_FAMILY-304%7C1";Tend="1573";Tstart="1288";shortTE="F";uid="b8182d3b-4cce-47e8-a1a8-d228a43eabcf"
JAAEEI010000796.1	RepeatMasker	Unknown	1399	1576	901	+	.	ID="RND-4_FAMILY-4275";Tend="1088";Tstart="939";shortTE="F";uid="f14b7170-469b-4082-9a7e-a88ecfd2e736"
JAAEEI010000796.1	RepeatMasker	LTR	1005	1194	1655	+	.	ID="RND-1_FAMILY-150";Tend="1580";Tstart="1392";shortTE="F";uid="ac52f073-7e97-4167-a5c8-101ed9c69a44"
JAAEEI010000796.1	RepeatMasker	DNA/hAT-Ac	1201	1319	568	+	.	ID="RND-1_FAMILY-69";Tend="1855";Tstart="1726";shortTE="F";uid="f6d06b4a-7723-4c85-bd38-890791e52b97"
JAAEEI010000796.1	RepeatMasker	LINE/RTE-BovB	1	154	879	+	.	ID="RND-1_FAMILY-75";Tend="1852";Tstart="1685";shortTE="F";uid="753e77eb-853f-445f-90e6-959fafce15c9"
JAAEEI010000796.1	RepeatMasker	DNA/Academ-1	3393	3579	1074	+	.	ID="RND-5_FAMILY-2350";Tend="1044";Tstart="845";shortTE="F";uid="40335c33-c18b-42a0-aa7d-63059343109f"
JAAEEI010000796.1	RepeatMasker	LINE/RTE-BovB	3076	3320	1738	+	.	ID="RND-1_FAMILY-30";Tend="1111";Tstart="867";shortTE="F";uid="e7fc0dd2-72d7-4fff-812f-d062d9a24947"
JAAEEI010000796.1	RepeatMasker	Unknown	4130	4240	498	-	.	ID="RND-6_FAMILY-6104";Tend="898";Tstart="788";shortTE="F";uid="e7027a6d-39bf-45f7-8d3c-65022b2917f8"
JAAEEI010000796.1	RepeatMasker	DNA/TcMar-Tc1	5361	5842	3249	-	.	ID="RND-1_FAMILY-873";Tend="788";Tstart="297";shortTE="F";uid="4863f8dd-4f83-4ee1-8371-63624404121c"
JAAEEI010000796.1	RepeatMasker	DNA/hAT-Tip100	4242	4366	1035	-	.	ID="RND-1_FAMILY-578";Tend="1108";Tstart="988";shortTE="F";uid="5fdf4604-fa83-4188-b589-9c6856f1fc23"
JAAEEI010007970.1	RepeatMasker	DNA/hAT-Tip100	29	274	1307	-	.	ID="RND-4_FAMILY-2323";Tend="2170";Tstart="1921";shortTE="F";uid="84ce4ef1-fb46-4491-b6b2-4a692e7bb411"
JAAEEI010007971.1	RepeatMasker	Unknown	290	915	1174	-	.	ID="RND-1_FAMILY-483";TEgroup="ctg_37602%7CRND-1_FAMILY-483%7C1";Tend="1860";Tstart="1462";shortTE="F";uid="11d30fd3-f650-40c1-b9e3-200f48636bbc"
JAAEEI010007972.1	RepeatMasker	RC/Helitron	367	878	1875	+	.	ID="RND-6_FAMILY-4124";Tend="1755";Tstart="1156";shortTE="F";uid="6f62917f-360c-4b27-af86-b6304db2b6cb"
JAAEEI010007972.1	RepeatMasker	RC/Helitron	358	665	2043	-	.	ID="RND-5_FAMILY-470";Tend="1668";Tstart="1333";shortTE="F";uid="fc877189-0598-4013-ae58-70f7951e3bdb"
JAAEEI010007973.1	RepeatMasker	RC/Helitron	206	310	507	+	.	ID="RND-6_FAMILY-6185";Tend="929";Tstart="824";shortTE="F";uid="8e73ec5b-53ce-4849-a948-13579b5d3ac2"
JAAEEI010007973.1	RepeatMasker	LINE/Penelope	1	202	1044	-	.	ID="RND-6_FAMILY-7391";Tend="739";Tstart="417";shortTE="F";uid="611ed117-58e0-4f83-ad83-9d501aa1a1c2"
JAAEEI010007973.1	RepeatMasker	Unknown	567	754	1357	-	.	ID="RND-1_FAMILY-1088";Tend="1068";Tstart="882";shortTE="F";uid="96c403fe-fa3a-4ab5-b402-6ad273816de5"
JAAEEI010007973.1	RepeatMasker	Unknown	238	556	2534	-	.	ID="RND-1_FAMILY-152";Tend="1386";Tstart="1061";shortTE="F";uid="e5215685-0520-4150-ac6b-e990cba9725f"
JAAEEI010007974.1	RepeatMasker	DNA/MULE-MuDR	372	496	555	-	.	ID="RND-1_FAMILY-161";Tend="1092";Tstart="965";shortTE="F";uid="01c72914-0b81-42ec-b994-5d8dbe6fc71e"
JAAEEI010007974.1	RepeatMasker	Unknown	763	1008	1955	-	.	ID="RND-5_FAMILY-2585";Tend="1604";Tstart="1368";shortTE="F";uid="128f694c-3de3-4db7-a46d-37c228c39983"
JAAEEI010007976.1	RepeatMasker	DNA/hAT-Blackjack	318	1008	5002	+	.	ID="RND-1_FAMILY-1115";Tend="1667";Tstart="967";shortTE="F";uid="05285285-531e-47df-8d98-2dd5e365c9ad"
JAAEEI010007976.1	RepeatMasker	Unknown	146	308	1249	-	.	ID="RND-6_FAMILY-1216";Tend="532";Tstart="371";shortTE="F";uid="8e328f49-6c78-4b0b-946f-ea9d0ee31968"
JAAEEI010007976.1	RepeatMasker	Satellite	1	106	564	-	.	ID="RND-6_FAMILY-46";Tend="1000";Tstart="889";shortTE="F";uid="df6ecb30-7bc0-48c6-a25f-6c905a6a0289"
JAAEEI010007977.1	RepeatMasker	DNA/TcMar-Tc1	1	739	6079	+	.	ID="RND-5_FAMILY-898";Tend="2540";Tstart="1780";shortTE="F";uid="4311a8e8-3971-4846-b9f2-ac7b3a6d67c4"
JAAEEI010007978.1	RepeatMasker	Unknown	610	1024	3303	+	.	ID="RND-5_FAMILY-1294";Tend="1393";Tstart="981";shortTE="F";uid="b807d5b5-23c5-4808-b827-3ac96981cebc"
JAAEEI010007978.1	RepeatMasker	Unknown	415	634	1697	+	.	ID="RND-1_FAMILY-338";Tend="1224";Tstart="1007";shortTE="F";uid="80dd939e-f41a-4481-8c33-b41acac49873"
JAAEEI010007978.1	RepeatMasker	Unknown	1	415	3257	+	.	ID="RND-5_FAMILY-1294";Tend="788";Tstart="376";shortTE="F";uid="db7b60c2-bee3-4ca6-83ed-052ec5d38260"
JAAEEI010013375.1	RepeatMasker	Unknown	107	263	427	+	.	ID="RND-6_FAMILY-2576";Tend="2312";Tstart="2143";shortTE="F";uid="04982454-8a28-4234-a2ae-dcfe31373032"
JAAEEI010013375.1	RepeatMasker	RC/Helitron	490	719	1746	-	.	ID="RND-5_FAMILY-688";Tend="1685";Tstart="1454";shortTE="F";uid="2fe98e5f-e76e-4d0b-88fd-1cce19d0aef7"
JAAEEI010007979.1	RepeatMasker	DNA/TcMar-Tc1	824	1010	580	+	.	ID="RND-6_FAMILY-6911";Tend="1112";Tstart="980";shortTE="F";uid="6a990b41-5692-4f65-a4eb-d5bfa7a03459"
JAAEEI010007979.1	RepeatMasker	LINE/R2	56	190	459	-	.	ID="RND-1_FAMILY-868";Tend="730";Tstart="563";shortTE="F";uid="faa25c84-215f-4f2d-a153-7bcf7e562923"
JAAEEI010000797.1	RepeatMasker	Unknown	2415	2517	546	+	.	ID="RND-6_FAMILY-11688";Tend="889";Tstart="792";shortTE="F";uid="99fa4490-57b1-48c3-a9fa-a90a162f6b71"
JAAEEI010000797.1	RepeatMasker	DNA/TcMar-Tc1	5207	5309	659	+	.	ID="RND-1_FAMILY-1118";Tend="912";Tstart="806";shortTE="F";uid="c11a236c-0ee6-4c19-9e54-a09ea159d0a1"
JAAEEI010000797.1	RepeatMasker	LINE/I-Jockey	4789	5117	593	+	.	ID="TART_DV";Tend="2958";Tstart="2739";shortTE="F";uid="c741bc7d-c268-463e-9074-a9764de4b4eb"
JAAEEI010000797.1	RepeatMasker	RC/Helitron	7503	7637	859	-	.	ID="RND-6_FAMILY-317";Tend="1177";Tstart="1046";shortTE="F";uid="4e60e687-f30f-4000-a50b-9bcfb8b9c932"
JAAEEI010000797.1	RepeatMasker	Unknown	10655	10902	544	-	.	ID="RND-5_FAMILY-687";Tend="1654";Tstart="1399";shortTE="F";uid="84b64ef1-c953-4e49-8fd3-7be7d11579a7"
JAAEEI010000797.1	RepeatMasker	Unknown	8522	8806	841	-	.	ID="RND-4_FAMILY-560";Tend="1092";Tstart="848";shortTE="F";uid="4666a261-73ed-463e-97b4-ae7f9f5219a3"
JAAEEI010007980.1	RepeatMasker	Unknown	545	1007	3764	+	.	ID="RND-5_FAMILY-1650";Tend="1259";Tstart="789";shortTE="F";uid="54fd43e1-7dc7-4ba2-bb82-bb94a32f2372"
JAAEEI010007980.1	RepeatMasker	DNA/hAT-Charlie	213	349	448	+	.	ID="RND-6_FAMILY-2166";Tend="1341";Tstart="1209";shortTE="F";uid="5431f481-5d76-43ee-b6be-a6de3f0139b1"
JAAEEI010007982.1	RepeatMasker	DNA/TcMar-Mariner	704	984	2103	+	.	ID="RND-1_FAMILY-346";Tend="1240";Tstart="963";shortTE="F";uid="cf151f5c-b70f-476e-bb93-2172e8381e51"
JAAEEI010007982.1	RepeatMasker	DNA/TcMar-Tc1	408	557	484	+	.	ID="MARINER-13_CFL";Tend="1301";Tstart="1140";shortTE="F";uid="8a63cfe8-1963-4fc5-b573-01b62c2dfce4"
JAAEEI010007983.1	RepeatMasker	Unknown	179	486	2025	+	.	ID="RND-1_FAMILY-319";Tend="1107";Tstart="789";shortTE="F";uid="2d5b47ba-eeb8-4c73-8fea-59813b66c49b"
JAAEEI010007983.1	RepeatMasker	LINE/I	791	967	803	-	.	ID="RND-6_FAMILY-6282";Tend="1340";Tstart="1150";shortTE="F";uid="9ba16868-6c2b-4f94-976d-074c303c470e"
JAAEEI010007984.1	RepeatMasker	LINE/I	412	602	1376	-	.	ID="RND-5_FAMILY-416";Tend="1090";Tstart="895";shortTE="F";uid="1c164f3c-5054-4ebe-9b99-9b00d651ed7a"
JAAEEI010007984.1	RepeatMasker	LINE/I	3	195	852	-	.	ID="RND-5_FAMILY-416";TEgroup="ctg_37616%7CRND-5_FAMILY-416%7C1";Tend="1090";Tstart="978";shortTE="T";uid="246fd95a-1788-458a-be51-4d73f929e222"
JAAEEI010007984.1	RepeatMasker	LINE/I	276	376	792	-	.	ID="RND-5_FAMILY-416";Tend="1090";Tstart="991";shortTE="F";uid="eed64ae4-780a-4f75-8c2a-8f66465a8ab6"
JAAEEI010007984.1	RepeatMasker	LINE/I	179	292	879	-	.	ID="RND-5_FAMILY-416";Tend="1090";Tstart="978";shortTE="F";uid="bf1aa3c3-4993-4d03-8fe6-18cf8516cb1e"
JAAEEI010007984.1	RepeatMasker	DNA/hAT-Tip100	805	1006	1644	-	.	ID="RND-5_FAMILY-682";Tend="1677";Tstart="1469";shortTE="F";uid="06e466c0-0c80-4179-9d74-2a7e94050b75"
JAAEEI010007985.1	RepeatMasker	RC/Helitron	1	237	1562	+	.	ID="RND-1_FAMILY-389";Tend="1976";Tstart="1705";shortTE="F";uid="da447e9e-fda3-4712-bd84-b8cc770e2aac"
JAAEEI010007985.1	RepeatMasker	Unknown	315	840	3384	-	.	ID="RND-1_FAMILY-49";Tend="1506";Tstart="963";shortTE="F";uid="936cd94b-bdae-466f-8423-44f0ef2941bb"
JAAEEI010007986.1	RepeatMasker	Unknown	159	381	1293	+	.	ID="RND-1_FAMILY-49";Tend="1202";Tstart="969";shortTE="F";uid="652fed68-220f-4dbe-80bc-3e21fe2f36f5"
JAAEEI010007986.1	RepeatMasker	Unknown	437	557	937	+	.	ID="RND-1_FAMILY-472";Tend="1053";Tstart="932";shortTE="F";uid="01689f57-39d9-4a7e-8831-65d2db00a666"
JAAEEI010007986.1	RepeatMasker	DNA/TcMar-Tc1	9	184	1223	-	.	ID="RND-1_FAMILY-961";Tend="1029";Tstart="855";shortTE="F";uid="9456ad14-4fc9-42f6-8f7e-4a73e807aa8a"
JAAEEI010007987.1	RepeatMasker	Unknown	23	349	743	+	.	ID="RND-4_FAMILY-560";Tend="1196";Tstart="770";shortTE="F";uid="4ad250db-7041-4af4-a7b9-76c5a285ae2c"
JAAEEI010007987.1	RepeatMasker	LTR/Pao	384	1006	3938	-	.	ID="RND-6_FAMILY-868";Tend="1949";Tstart="1272";shortTE="F";uid="927420e4-4233-4b04-b95f-f0a298a57109"
JAAEEI010013376.1	RepeatMasker	DNA/hAT-Tip100	558	719	1379	-	.	ID="RND-5_FAMILY-682";Tend="1675";Tstart="1515";shortTE="F";uid="d27ee156-ef7b-4006-aba8-e8d8faf33625"
JAAEEI010007988.1	RepeatMasker	Unknown	533	665	734	+	.	ID="RND-1_FAMILY-66";Tend="1119";Tstart="988";shortTE="F";uid="187bbe95-87bd-4c1f-bd97-9994a42b1486"
JAAEEI010007988.1	RepeatMasker	Unknown	401	521	818	-	.	ID="RND-4_FAMILY-30";Tend="1182";Tstart="1062";shortTE="F";uid="18a52da7-b4e5-4be5-8b8a-88d17dfed3cf"
JAAEEI010007989.1	RepeatMasker	LINE/RTE-BovB	21	377	461	+	.	ID="RTE-16_LMI";Tend="1221";Tstart="862";shortTE="F";uid="17a620d5-2d29-4c62-8868-4805b4e02d9e"
JAAEEI010000798.1	RepeatMasker	DNA/TcMar-Tc1	86	471	2022	+	.	ID="RND-1_FAMILY-114";Tend="2453";Tstart="2140";shortTE="F";uid="a6cce68f-d665-4a75-9b4c-2ea52203eeda"
JAAEEI010000798.1	RepeatMasker	Unknown	1296	2071	5893	+	.	ID="RND-3_FAMILY-721";Tend="1600";Tstart="823";shortTE="F";uid="833a3fb2-2228-45d2-be75-0eccb6815094"
JAAEEI010000798.1	RepeatMasker	Unknown	5633	5736	888	-	.	ID="RND-6_FAMILY-7290";Tend="1289";Tstart="1186";shortTE="F";uid="6a15a323-7695-4ed3-adce-565798abfb43"
JAAEEI010000798.1	RepeatMasker	Unknown	845	1121	2127	-	.	ID="RND-3_FAMILY-721";Tend="1158";Tstart="839";shortTE="F";uid="7bfe0e46-b9c0-4363-97d3-150ef164c48e"
JAAEEI010000798.1	RepeatMasker	RC/Helitron	5	109	550	-	.	ID="RND-4_FAMILY-269";Tend="911";Tstart="812";shortTE="F";uid="926cd697-8050-4853-8a34-8e1cdda34cc8"
JAAEEI010000798.1	RepeatMasker	Unknown	2074	2477	2641	-	.	ID="RND-6_FAMILY-713";Tend="1115";Tstart="716";shortTE="F";uid="39ee9db4-73ea-4752-a1cd-137dfd7fe426"
JAAEEI010000798.1	RepeatMasker	LINE/RTE-BovB	6190	6595	605	-	.	ID="RND-6_FAMILY-380";TEgroup="ctg_37622%7CRND-6_FAMILY-380%7C1";Tend="1098";Tstart="917";shortTE="T";uid="e2586313-360d-4e98-9467-f18758e89fbd"
JAAEEI010007990.1	RepeatMasker	Unknown	1	814	5052	+	.	ID="RND-1_FAMILY-55";Tend="1584";Tstart="747";shortTE="F";uid="14eb733c-7867-48db-bb05-203add069a52"
JAAEEI010007990.1	RepeatMasker	Unknown	792	1011	1534	-	.	ID="RND-1_FAMILY-138";Tend="1477";Tstart="1258";shortTE="F";uid="725f6bfd-519c-4227-96bb-f8cde9c0f09e"
JAAEEI010007991.1	RepeatMasker	Unknown	1	324	1116	+	.	ID="RND-6_FAMILY-1416";Tend="1768";Tstart="1434";shortTE="F";uid="8bba2dd1-5c42-4944-ae27-253aedfbde7e"
JAAEEI010007991.1	RepeatMasker	SINE/5S	492	801	2040	+	.	ID="RND-5_FAMILY-1177";Tend="1131";Tstart="808";shortTE="F";uid="42d2157a-3786-4b55-a456-096b98d44989"
JAAEEI010007991.1	RepeatMasker	Unknown	69	543	1918	-	.	ID="RND-6_FAMILY-2918";Tend="1602";Tstart="1060";shortTE="F";uid="0d6ea5e3-b8ec-4912-90f3-0fa15f979284"
JAAEEI010007991.1	RepeatMasker	RC/Helitron	864	1007	1161	-	.	ID="RND-4_FAMILY-269";Tend="1992";Tstart="1849";shortTE="F";uid="66d455a8-dfed-47d5-aac8-cd8ae51524bd"
JAAEEI010007992.1	RepeatMasker	RC/Helitron	524	1007	3342	+	.	ID="RND-6_FAMILY-20544";Tend="1431";Tstart="947";shortTE="F";uid="2393a9fa-a6f1-49bd-9f07-917b24c025e0"
JAAEEI010007994.1	RepeatMasker	Satellite	78	412	2111	-	.	ID="RND-6_FAMILY-46";Tend="333";Tstart="1";shortTE="F";uid="167b8cff-1e5a-444c-a145-9b1e87eb9829"
JAAEEI010007995.1	RepeatMasker	LINE/I-Jockey	419	662	455	+	.	ID="RND-6_FAMILY-17237";Tend="1327";Tstart="1084";shortTE="F";uid="2500d823-fa28-44c9-8a21-bd26af09c5ff"
JAAEEI010007995.1	RepeatMasker	Unknown	663	856	1262	+	.	ID="RND-1_FAMILY-39";Tend="1376";Tstart="1193";shortTE="F";uid="ba323970-0937-4729-bc17-d924a966feb0"
JAAEEI010007995.1	RepeatMasker	Unknown	1	132	1005	-	.	ID="RND-6_FAMILY-6755";Tend="1182";Tstart="1034";shortTE="F";uid="3c6ed252-13ee-4bd6-9889-a5f33d2b4f77"
JAAEEI010007996.1	RepeatMasker	SINE/5S	137	265	784	+	.	ID="RND-5_FAMILY-1177";Tend="1161";Tstart="1033";shortTE="F";uid="5924d6e8-db4c-45f6-8bfa-8f420e58cb76"
JAAEEI010007996.1	RepeatMasker	Unknown	22	123	629	+	.	ID="RND-1_FAMILY-55";Tend="2332";Tstart="2222";shortTE="F";uid="581574dd-f6f7-401a-a6a1-58f7a031dbf7"
JAAEEI010007996.1	RepeatMasker	DNA/Sola-1	535	644	727	-	.	ID="RND-6_FAMILY-924";Tend="1472";Tstart="1360";shortTE="F";uid="207cbb65-9924-4971-bb29-345272d7f641"
JAAEEI010007997.1	RepeatMasker	DNA/TcMar-Mariner	164	694	3437	+	.	ID="RND-1_FAMILY-380";Tend="1216";Tstart="605";shortTE="F";uid="fd45db3c-dbcb-4b13-b224-ef2bce173151"
JAAEEI010007997.1	RepeatMasker	Unknown	850	982	448	-	.	ID="RND-6_FAMILY-2400";Tend="1333";Tstart="1186";shortTE="F";uid="63c1d6da-342d-4172-926e-9848fe2807da"
JAAEEI010007998.1	RepeatMasker	RC/Helitron	454	768	2539	+	.	ID="RND-1_FAMILY-197";Tend="1162";Tstart="848";shortTE="F";uid="ea1c3d6e-9f61-4887-8c99-2bf14178a06b"
JAAEEI010007998.1	RepeatMasker	Unknown	2543	2810	1109	+	.	ID="RND-6_FAMILY-2064";Tend="1203";Tstart="688";shortTE="F";uid="dded0191-4b83-44b1-b060-8049c7203503"
JAAEEI010007998.1	RepeatMasker	RC/Helitron	12206	12492	2156	+	.	ID="RND-1_FAMILY-476";Tend="1144";Tstart="860";shortTE="F";uid="7571a66d-4fd5-45f7-aea2-c575f946b152"
JAAEEI010007998.1	RepeatMasker	DNA/hAT-Charlie	8859	9020	896	+	.	ID="RND-6_FAMILY-13009";Tend="1310";Tstart="1132";shortTE="F";uid="a0767ee3-d96b-4a9a-9486-2f23923e9d8d"
JAAEEI010007998.1	RepeatMasker	DNA/TcMar-Mariner	6153	6916	5756	+	.	ID="RND-1_FAMILY-346";Tend="1686";Tstart="965";shortTE="F";uid="2a263da7-f231-41df-b5d4-3078e8fae629"
JAAEEI010007998.1	RepeatMasker	DNA/TcMar-Tc1	2003	2539	3854	+	.	ID="RND-5_FAMILY-701";Tend="1768";Tstart="1234";shortTE="F";uid="5e4580c5-d1cd-4ae1-bb7d-83a697be29e7"
JAAEEI010007998.1	RepeatMasker	DNA/TcMar-Tc1	19733	19853	865	+	.	ID="RND-5_FAMILY-701";Tend="1233";Tstart="1116";shortTE="F";uid="30abf972-c161-4807-a71d-d1c26ba173de"
JAAEEI010007998.1	RepeatMasker	RC/Helitron	7194	7770	4658	+	.	ID="RND-1_FAMILY-31";Tend="1536";Tstart="940";shortTE="F";uid="46c3c11c-54a1-4af3-9bc3-47ce7c899dad"
JAAEEI010007998.1	RepeatMasker	Unknown	14336	14617	2246	+	.	ID="RND-1_FAMILY-428";Tend="1139";Tstart="862";shortTE="F";uid="32436f53-3f56-4517-a509-bf43c01426c5"
JAAEEI010007998.1	RepeatMasker	RC/Helitron	1826	2021	1056	+	.	ID="RND-1_FAMILY-170";Tend="2256";Tstart="2084";shortTE="F";uid="4d4a9ccb-71db-4042-a76b-a00a73a81142"
JAAEEI010007998.1	RepeatMasker	Unknown	19365	19491	1011	+	.	ID="RND-4_FAMILY-142";Tend="750";Tstart="622";shortTE="F";uid="f8b40431-4ae1-49a9-9de0-817c05f0cd02"
JAAEEI010007998.1	RepeatMasker	RC/Helitron	3944	4103	594	+	.	ID="RND-1_FAMILY-204";Tend="2686";Tstart="2532";shortTE="F";uid="4d596799-adbb-4d53-b9f7-8677d0fca5aa"
JAAEEI010007998.1	RepeatMasker	DNA/hAT-Charlie	9856	9993	680	+	.	ID="RND-6_FAMILY-13009";Tend="1465";Tstart="1328";shortTE="F";uid="af976301-4eea-4494-a044-f538a08fc2f7"
JAAEEI010007998.1	RepeatMasker	Unknown	5219	5485	1769	+	.	ID="RND-5_FAMILY-2398";Tend="1096";Tstart="820";shortTE="F";uid="8db2efb5-0ad3-402e-855a-cf8bb474c930"
JAAEEI010007998.1	RepeatMasker	Unknown	3269	3959	800	+	.	ID="RND-5_FAMILY-502";TEgroup="ctg_37631%7CRND-5_FAMILY-502%7C1";Tend="1498";Tstart="951";shortTE="F";uid="578a4525-4016-43fa-9fea-6ef3ba902b3e"
JAAEEI010007998.1	RepeatMasker	LINE/I	11416	12033	4564	+	.	ID="RND-1_FAMILY-929";Tend="1638";Tstart="1016";shortTE="F";uid="2cf36516-533c-4146-a755-bfb4a6a4804c"
JAAEEI010007998.1	RepeatMasker	Unknown	6920	7036	469	+	.	ID="RND-6_FAMILY-9040";Tend="1106";Tstart="986";shortTE="F";uid="09615b2d-0108-4835-ab41-a4082181f8da"
JAAEEI010007998.1	RepeatMasker	SINE/tRNA-RTE	18746	18852	467	+	.	ID="RND-6_FAMILY-1330";Tend="1095";Tstart="993";shortTE="F";uid="d70a1e26-44b4-4116-8c97-1d2269decb3a"
JAAEEI010007998.1	RepeatMasker	DNA/hAT-Tip100	9523	9731	1326	-	.	ID="RND-6_FAMILY-6216";Tend="1387";Tstart="1178";shortTE="F";uid="94aacb01-1c13-4095-a7b1-1f1332babf45"
JAAEEI010007998.1	RepeatMasker	Unknown	15032	15133	732	-	.	ID="RND-6_FAMILY-1527";Tend="1376";Tstart="1274";shortTE="F";uid="6d2c1098-17ec-4114-815f-95ec0905dacd"
JAAEEI010007998.1	RepeatMasker	DNA/TcMar-Tc1	19477	19656	1445	-	.	ID="RND-6_FAMILY-4109";Tend="1007";Tstart="827";shortTE="F";uid="fe65dcf6-16c4-4d02-a322-803f87c3595f"
JAAEEI010007998.1	RepeatMasker	RC/Helitron	749	1053	1873	-	.	ID="RND-1_FAMILY-193";Tend="1058";Tstart="654";shortTE="F";uid="b6e92773-84a0-433a-8d81-91e8a0c4cd4f"
JAAEEI010007998.1	RepeatMasker	Unknown	20550	20958	3019	-	.	ID="RND-1_FAMILY-118";Tend="1378";Tstart="924";shortTE="F";uid="e9c34eb2-71fa-4fa8-88fa-a66cda442530"
JAAEEI010007998.1	RepeatMasker	Unknown	13878	14023	659	-	.	ID="RND-1_FAMILY-924";TEgroup="ctg_37631%7CRND-1_FAMILY-924%7C1";Tend="1556";Tstart="938";shortTE="T";uid="d828be47-c103-4b8d-8b4c-b2cd29ac1a29"
JAAEEI010007998.1	RepeatMasker	DNA/TcMar-Tc1	10372	10540	1114	-	.	ID="RND-1_FAMILY-658";Tend="2302";Tstart="2134";shortTE="F";uid="12f3de11-6bf1-4085-a8ed-2ea75f4388d6"
JAAEEI010007998.1	RepeatMasker	DNA/hAT-Charlie	54	273	971	-	.	ID="RND-6_FAMILY-13009";Tend="1118";Tstart="879";shortTE="F";uid="98ccfed6-cd5d-41c7-8a26-4a25b260b196"
JAAEEI010007998.1	RepeatMasker	DNA/TcMar-Tc1	9739	9878	1209	-	.	ID="RND-5_FAMILY-701";Tend="1415";Tstart="1276";shortTE="F";uid="764aec4d-2b58-4292-b772-f975fbadbf66"
JAAEEI010007998.1	RepeatMasker	Unknown	307	454	591	-	.	ID="RND-3_FAMILY-37";Tend="1334";Tstart="1185";shortTE="F";uid="ba46b504-3629-43b5-8fa2-579ce3933694"
JAAEEI010007998.1	RepeatMasker	Unknown	8542	8855	1224	-	.	ID="RND-1_FAMILY-49";Tend="1386";Tstart="966";shortTE="F";uid="b1ba337f-c1a4-4a2c-bb64-db0394dd86da"
JAAEEI010007998.1	RepeatMasker	DNA/TcMar-Tc1	10961	11204	1639	-	.	ID="RND-1_FAMILY-658";Tend="962";Tstart="718";shortTE="F";uid="d4f7e21f-7109-4c37-aa6f-77a213fce58d"
JAAEEI010007998.1	RepeatMasker	Unknown	15284	15660	3001	-	.	ID="RND-6_FAMILY-1527";Tend="1287";Tstart="911";shortTE="F";uid="c64abb4a-c4b4-4441-8601-d0977699cd52"
JAAEEI010007998.1	RepeatMasker	Unknown	2652	2811	1229	-	.	ID="RND-1_FAMILY-140";Tend="856";Tstart="679";shortTE="F";uid="473139f3-bb1f-432b-9655-4dcae1c07bd8"
JAAEEI010007998.1	RepeatMasker	LINE/L2	15136	15299	724	-	.	ID="RND-1_FAMILY-900";Tend="732";Tstart="567";shortTE="F";uid="0fc79a15-e1e8-4e51-a7a6-72dc43a8bd87"
JAAEEI010007998.1	RepeatMasker	Unknown	10571	10960	979	-	.	ID="RND-5_FAMILY-2268";TEgroup="ctg_37631%7CRND-5_FAMILY-2268%7C1";Tend="1466";Tstart="845";shortTE="F";uid="ab02fb53-5b6f-4ce5-9788-f369af07a78d"
JAAEEI010007999.1	RepeatMasker	Unknown	665	1004	1527	-	.	ID="RND-1_FAMILY-859";Tend="1484";Tstart="1114";shortTE="F";uid="fe31bc76-c072-4d82-ac82-77a16400afe2"
JAAEEI010000799.1	RepeatMasker	LINE/RTE-BovB	6847	7590	4404	+	.	ID="RND-6_FAMILY-2";Tend="1236";Tstart="452";shortTE="F";uid="54b80e4d-506d-4429-985f-4c986fec619b"
JAAEEI010000799.1	RepeatMasker	Unknown	3669	3849	1237	+	.	ID="RND-4_FAMILY-734";Tend="883";Tstart="711";shortTE="F";uid="5cc9ca0c-fd1d-47f3-83fe-095e24db9594"
JAAEEI010000799.1	RepeatMasker	Unknown	10840	11002	570	+	.	ID="RND-6_FAMILY-2521";Tend="1061";Tstart="901";shortTE="F";uid="b7420fb5-8023-405d-b672-1ac6e3338e90"
JAAEEI010000799.1	RepeatMasker	Unknown	1954	2404	3374	+	.	ID="RND-6_FAMILY-87";Tend="1637";Tstart="1167";shortTE="F";uid="290396b5-9b87-4bca-b9fa-f4ff44c9a4f4"
JAAEEI010000799.1	RepeatMasker	Unknown	6342	6461	741	+	.	ID="RND-1_FAMILY-924";Tend="1560";Tstart="1430";shortTE="F";uid="0579714b-3e20-47e1-bfcd-6ef2e301bf2e"
JAAEEI010000799.1	RepeatMasker	RC/Helitron	10703	10900	1331	+	.	ID="RND-6_FAMILY-712";Tend="1059";Tstart="855";shortTE="F";uid="0a34a3ac-df53-4d01-a083-6fcb449b2cca"
JAAEEI010000799.1	RepeatMasker	Unknown	2402	2939	1585	+	.	ID="RND-1_FAMILY-191";Tend="1949";Tstart="1502";shortTE="F";uid="e1975600-6804-4aaa-9155-74663db61921"
JAAEEI010000799.1	RepeatMasker	LINE/RTE-BovB	8510	8807	1996	+	.	ID="RND-6_FAMILY-2";Tend="1807";Tstart="1492";shortTE="F";uid="1c378a93-dfe5-4cfb-aabc-79b3be2d0e84"
JAAEEI010000799.1	RepeatMasker	Unknown	3302	3419	531	+	.	ID="RND-1_FAMILY-191";Tend="1979";Tstart="1862";shortTE="F";uid="eb32edcf-9b98-4454-a365-3a9081b4990f"
JAAEEI010000799.1	RepeatMasker	RC/Helitron	444	1577	8259	+	.	ID="RND-6_FAMILY-3129";Tend="1385";Tstart="247";shortTE="F";uid="6c18e772-e79c-41d0-a1af-a2443be96784"
JAAEEI010000799.1	RepeatMasker	RC/Helitron	9085	9913	5045	+	.	ID="RND-6_FAMILY-712";Tend="1222";Tstart="378";shortTE="F";uid="97184ef6-c945-464b-80bd-692ecafa8864"
JAAEEI010000799.1	RepeatMasker	Unknown	3833	4379	1378	+	.	ID="RND-6_FAMILY-4449";TEgroup="ctg_37633%7CRND-6_FAMILY-4449%7C1";Tend="1220";Tstart="846";shortTE="F";uid="f7367312-3891-4403-b85f-6f82e1265945"
JAAEEI010000799.1	RepeatMasker	Unknown	6744	6853	583	+	.	ID="RND-1_FAMILY-924";Tend="1560";Tstart="1430";shortTE="F";uid="0833c521-5491-4db4-8871-4db85ca6f68a"
JAAEEI010000799.1	RepeatMasker	RC/Helitron	79	1426	9795	-	.	ID="RND-1_FAMILY-171";Tend="2666";Tstart="1288";shortTE="F";uid="a42fa4c9-ccc0-4ab1-838d-80be4bba6a63"
JAAEEI010000799.1	RepeatMasker	RC/Helitron	4434	5859	2091	-	.	ID="RND-1_FAMILY-913";Tend="2437";Tstart="699";shortTE="F";uid="94b644a5-c4ed-4570-840d-15467621bec9"
JAAEEI010000799.1	RepeatMasker	LINE/Penelope	3409	3517	420	-	.	ID="RND-6_FAMILY-1806";Tend="1665";Tstart="1556";shortTE="F";uid="394b80bc-8f50-46a7-9adb-850e352a9e90"
JAAEEI010000799.1	RepeatMasker	Unknown	9913	10744	5145	-	.	ID="RND-5_FAMILY-3265";Tend="1152";Tstart="347";shortTE="F";uid="93dd90a1-cca7-45dc-b54f-c2f5a6a72b51"
JAAEEI010000799.1	RepeatMasker	RC/Helitron	11126	11258	997	-	.	ID="RND-1_FAMILY-31";Tend="1530";Tstart="1389";shortTE="F";uid="7edd62a5-f398-4bdc-84c2-1c26ef342c96"
JAAEEI010000799.1	RepeatMasker	Unknown	7642	8064	2555	-	.	ID="RND-1_FAMILY-294";TEgroup="ctg_37633%7CRND-1_FAMILY-294%7C1";Tend="1771";Tstart="1460";shortTE="F";uid="48fa9da6-318c-4ee1-a467-bf411c456c87"
JAAEEI010000799.1	RepeatMasker	RC/Helitron	8061	8420	2861	-	.	ID="RND-6_FAMILY-671";Tend="1545";Tstart="1185";shortTE="F";uid="1bdcb012-713c-4c08-9570-89642cb7ecc1"
JAAEEI010000079.1	RepeatMasker	DNA/hAT-Tag1	18928	19209	1202	+	.	ID="RND-5_FAMILY-3870";TEgroup="ctg_37634%7CRND-5_FAMILY-3870%7C1";Tend="1241";Tstart="750";shortTE="F";uid="c8c82716-4982-4478-9bd6-1cc652774db1"
JAAEEI010000079.1	RepeatMasker	Unknown	11352	11727	2312	+	.	ID="RND-1_FAMILY-828";Tend="1197";Tstart="863";shortTE="F";uid="1364b702-8e03-4df4-8127-adbc219c838f"
JAAEEI010000079.1	RepeatMasker	DNA/hAT-Tag1	19548	20008	2138	+	.	ID="RND-5_FAMILY-3870";TEgroup="ctg_37634%7CRND-5_FAMILY-3870%7C2";Tend="1241";Tstart="704";shortTE="F";uid="5023e64b-5a5a-4dc0-aa7a-0416a8ba0f74"
JAAEEI010000079.1	RepeatMasker	DNA/PIF-Harbinger	13568	14068	3119	+	.	ID="RND-5_FAMILY-885";TEgroup="ctg_37634%7CRND-5_FAMILY-885%7C1";Tend="1547";Tstart="941";shortTE="F";uid="ca9f90e6-337d-4677-b5d7-4d01ed4343ff"
JAAEEI010000079.1	RepeatMasker	LINE/RTE-BovB	12337	12474	909	+	.	ID="RND-6_FAMILY-380";Tend="1191";Tstart="1055";shortTE="F";uid="4b29e290-a094-426f-aa7e-8f588bc30df3"
JAAEEI010000079.1	RepeatMasker	DNA/hAT-Tip100	22717	23135	1013	+	.	ID="RND-3_FAMILY-262";TEgroup="ctg_37634%7CRND-3_FAMILY-262%7C1";Tend="1028";Tstart="827";shortTE="F";uid="18f743e8-5952-4cb3-b837-1b857f45b74d"
JAAEEI010000079.1	RepeatMasker	Satellite	28701	28961	1753	+	.	ID="RND-6_FAMILY-577";Tend="1033";Tstart="753";shortTE="F";uid="03e6ac70-4a79-46df-a2f2-30cc48bf34cd"
JAAEEI010000079.1	RepeatMasker	DNA/TcMar-Tc1	26857	27258	3049	+	.	ID="rnd-6_family-514";Tend="1829";Tstart="1037";shortTE="F";uid="152fd7fb-375d-45a1-89c7-3e572eaaa9ec"
JAAEEI010000079.1	RepeatMasker	Unknown	21925	22336	2930	+	.	ID="RND-1_FAMILY-115";Tend="1286";Tstart="909";shortTE="F";uid="91ad1861-d7bf-4c97-a2ae-6b76835cec2d"
JAAEEI010000079.1	RepeatMasker	Unknown	20441	20548	473	+	.	ID="RND-5_FAMILY-3291";Tend="661";Tstart="558";shortTE="F";uid="3672db6b-6975-490f-a27f-dc3f7f5c0638"
JAAEEI010000079.1	RepeatMasker	DNA/hAT-Charlie	14256	14776	1589	+	.	ID="RND-2_FAMILY-110";Tend="1376";Tstart="931";shortTE="F";uid="3f616f4e-31e9-4171-a0c8-1d4d535c0be4"
JAAEEI010000079.1	RepeatMasker	DNA	3573	3874	702	+	.	ID="RND-4_FAMILY-966";TEgroup="ctg_37634%7CRND-4_FAMILY-966%7C1";Tend="1605";Tstart="1293";shortTE="F";uid="52d5e05b-acae-4e0d-91c3-a8a139679d18"
JAAEEI010000079.1	RepeatMasker	SINE/MIR	32539	32662	637	+	.	ID="RND-1_FAMILY-44";Tend="1199";Tstart="1080";shortTE="F";uid="48f9a712-9781-4983-82b5-869b7367cbc9"
JAAEEI010000079.1	RepeatMasker	RC/Helitron	29192	29788	4271	+	.	ID="RND-5_FAMILY-688";Tend="1491";Tstart="927";shortTE="F";uid="b7cc90e7-3976-4d15-8950-3d7eb1c7e9c6"
JAAEEI010000079.1	RepeatMasker	Unknown	32326	32540	1529	+	.	ID="RND-3_FAMILY-254";Tend="1181";Tstart="955";shortTE="F";uid="de5fbc16-8de7-4535-abf9-d1d8d631c831"
JAAEEI010000079.1	RepeatMasker	DNA/TcMar-Tc1	3226	3542	1101	+	.	ID="mariner-12_hsal";Tend="303";Tstart="2";shortTE="F";uid="2844ec2a-98d7-489c-bb3f-890151fe3235"
JAAEEI010000079.1	RepeatMasker	LINE/RTE-BovB	11216	11350	433	+	.	ID="RND-6_FAMILY-2";Tend="964";Tstart="829";shortTE="F";uid="542019c2-5e7f-4ed9-a00b-fb496541aaaa"
JAAEEI010000079.1	RepeatMasker	DNA/TcMar-Tc1	9445	10110	4507	+	.	ID="RND-5_FAMILY-1880";Tend="1592";Tstart="921";shortTE="F";uid="cff5d2cc-f04a-4dd5-885c-14d2f79697a4"
JAAEEI010000079.1	RepeatMasker	DNA/hAT-Tip100	23139	23341	1104	+	.	ID="RND-3_FAMILY-262";Tend="1123";Tstart="917";shortTE="F";uid="d0ee3188-6a5a-41ae-bce8-96fd25a33306"
JAAEEI010000079.1	RepeatMasker	DNA/CMC-Chapaev-3	7377	7695	2422	+	.	ID="RND-6_FAMILY-672";Tend="1239";Tstart="914";shortTE="F";uid="68ebfdce-1634-4645-9016-f705162024d6"
JAAEEI010000079.1	RepeatMasker	Unknown	1	103	890	+	.	ID="RND-1_FAMILY-163";Tend="1108";Tstart="1006";shortTE="F";uid="b4558564-90df-445f-83ab-d9fa38501e56"
JAAEEI010000079.1	RepeatMasker	DNA/hAT-Charlie	27674	27779	520	+	.	ID="RND-1_FAMILY-582";Tend="1041";Tstart="933";shortTE="F";uid="7ee0f371-47a2-4692-abb2-113ba5011e75"
JAAEEI010000079.1	RepeatMasker	Unknown	37691	38198	4207	+	.	ID="RND-5_FAMILY-698";Tend="1303";Tstart="799";shortTE="F";uid="56c59034-c39e-4ce6-a507-a950b3dd3dce"
JAAEEI010000079.1	RepeatMasker	LINE/RTE-BovB	30652	30831	1145	+	.	ID="RND-1_FAMILY-30";Tend="970";Tstart="800";shortTE="F";uid="f89a8c4b-edb0-43ff-ac0e-1e03c7d27fab"
JAAEEI010000079.1	RepeatMasker	DNA/hAT-Tip100	4926	5415	3628	-	.	ID="RND-1_FAMILY-209";Tend="1365";Tstart="877";shortTE="F";uid="40dc63f0-1d3c-4b8a-9374-3daa20c94587"
JAAEEI010000079.1	RepeatMasker	DNA/TcMar-Tc1	37248	37518	691	-	.	ID="RND-5_FAMILY-1880";TEgroup="ctg_37634%7CRND-5_FAMILY-1880%7C1";Tend="1646";Tstart="1520";shortTE="T";uid="669dca57-50f2-4c19-b753-4a13cad20ce9"
JAAEEI010000079.1	RepeatMasker	DNA/PIF-Harbinger	15101	15544	3298	-	.	ID="RND-1_FAMILY-229";Tend="1649";Tstart="1207";shortTE="F";uid="0ee8fde2-fbc2-4c8a-8ae1-510b645ec4c9"
JAAEEI010000079.1	RepeatMasker	Unknown	23952	24082	615	-	.	ID="RND-4_FAMILY-176";Tend="1251";Tstart="1108";shortTE="F";uid="3eeace9e-7e31-42cf-9bd6-389a6abdb6b9"
JAAEEI010000079.1	RepeatMasker	LINE/RTE-BovB	10151	10462	1760	-	.	ID="RND-1_FAMILY-75";Tend="1823";Tstart="1481";shortTE="F";uid="d591ec08-4be9-41c2-9838-72cfe7fbf269"
JAAEEI010000079.1	RepeatMasker	Unknown	2641	3043	2326	-	.	ID="RND-4_FAMILY-132";Tend="1519";Tstart="1107";shortTE="F";uid="c0ecf420-4d4a-4219-b1cc-c6ac4b557985"
JAAEEI010000079.1	RepeatMasker	Unknown	12857	13321	2810	-	.	ID="RND-1_FAMILY-492";TEgroup="ctg_37634%7CRND-1_FAMILY-492%7C1";Tend="1328";Tstart="946";shortTE="F";uid="f2a3afd6-0ad9-418b-895c-46012228eda5"
JAAEEI010000079.1	RepeatMasker	RC/Helitron	3569	3742	900	-	.	ID="RND-1_FAMILY-95";Tend="1732";Tstart="1562";shortTE="F";uid="d073b476-8e0f-424f-b3e7-b7561880c7b6"
JAAEEI010000079.1	RepeatMasker	Unknown	23504	23606	424	-	.	ID="RND-6_FAMILY-7290";Tend="1269";Tstart="1161";shortTE="F";uid="e11e05ad-14d0-47b0-ac4e-2e751d21197c"
JAAEEI010000079.1	RepeatMasker	LINE/RTE-BovB	20519	20677	864	-	.	ID="RND-1_FAMILY-30";Tend="965";Tstart="800";shortTE="F";uid="01c8b94b-f436-4ee2-8dba-863955f3c53d"
JAAEEI010000079.1	RepeatMasker	Unknown	25056	25944	1390	-	.	ID="RND-4_FAMILY-176";Tend="1260";Tstart="925";shortTE="F";uid="b663466f-711e-421d-856e-df5820a4538a"
JAAEEI010000079.1	RepeatMasker	DNA/Academ-1	19203	19402	1484	-	.	ID="RND-1_FAMILY-347";Tend="899";Tstart="694";shortTE="F";uid="5fd493f4-193d-4478-b8a1-470298affa96"
JAAEEI010000079.1	RepeatMasker	Unknown	11694	12299	4218	-	.	ID="RND-1_FAMILY-799";Tend="1518";Tstart="866";shortTE="F";uid="6805fe6e-2d3e-4d30-a912-3d5c140cdc8d"
JAAEEI010000079.1	RepeatMasker	Unknown	30889	31135	1723	-	.	ID="RND-1_FAMILY-563";Tend="998";Tstart="752";shortTE="F";uid="d4f19dac-b0fa-4be6-9635-78dcce09dd9d"
JAAEEI010000079.1	RepeatMasker	Unknown	27568	27694	790	-	.	ID="RND-1_FAMILY-728";Tend="1188";Tstart="1046";shortTE="F";uid="d1cb9561-e953-485d-9d21-a21fa13af529"
JAAEEI010000079.1	RepeatMasker	Unknown	20002	20176	1242	-	.	ID="RND-5_FAMILY-2476";Tend="1074";Tstart="873";shortTE="F";uid="38b98070-7f6e-471a-972b-f69c8136e1f3"
JAAEEI010000079.1	RepeatMasker	Unknown	7940	8282	2551	-	.	ID="RND-1_FAMILY-323";Tend="3151";Tstart="2797";shortTE="F";uid="0018de8e-9e66-4159-83d9-879613037265"
JAAEEI010000079.1	RepeatMasker	LINE/RTE-BovB	31353	31533	1170	-	.	ID="RND-1_FAMILY-75";Tend="1798";Tstart="1624";shortTE="F";uid="d16204e3-e173-436a-a7fb-cfdc8bc5cefa"
JAAEEI010000079.1	RepeatMasker	DNA/TcMar-Tc1	37565	37708	998	-	.	ID="RND-5_FAMILY-1880";Tend="1646";Tstart="1503";shortTE="F";uid="ca801385-ee2d-44ac-a674-70867446033b"
JAAEEI010000079.1	RepeatMasker	LINE/RTE-BovB	11241	11354	623	-	.	ID="RND-1_FAMILY-30";Tend="1081";Tstart="970";shortTE="F";uid="21e17cc6-c2ee-481a-abd9-f25092620392"
JAAEEI010000079.1	RepeatMasker	DNA/hAT-Tip100	27695	28096	3535	-	.	ID="RND-1_FAMILY-51";Tend="2005";Tstart="1601";shortTE="F";uid="3a5d0c1e-6243-42e0-9e39-af2dab919fef"
JAAEEI010000079.1	RepeatMasker	RC/Helitron	21660	21794	1070	-	.	ID="RND-1_FAMILY-615";Tend="468";Tstart="336";shortTE="F";uid="4b8aade1-44c0-4dc1-a9ec-e203a62b470b"
JAAEEI010000079.1	RepeatMasker	DNA/TcMar-Tc1	39507	39799	1294	-	.	ID="RND-5_FAMILY-1880";Tend="1244";Tstart="933";shortTE="F";uid="2de8c080-5788-4a17-8443-cfbba135e589"
JAAEEI010000079.1	RepeatMasker	Unknown	29052	29185	890	-	.	ID="RND-6_FAMILY-4999";Tend="1315";Tstart="1183";shortTE="F";uid="67dc2e1e-9fd2-415d-8cb8-1c32e840ad33"
JAAEEI010000079.1	RepeatMasker	Unknown	28938	29055	948	-	.	ID="RND-1_FAMILY-337";Tend="1030";Tstart="913";shortTE="F";uid="8a6ea113-580a-4214-a268-f316feea264e"
JAAEEI010000079.1	RepeatMasker	Unknown	6539	6705	1318	-	.	ID="RND-6_FAMILY-7290";Tend="1327";Tstart="1160";shortTE="F";uid="c8c2a3b8-352a-40ec-896b-79034e69cd52"
JAAEEI010000079.1	RepeatMasker	Unknown	2461	2639	924	-	.	ID="RND-6_FAMILY-9040";Tend="1232";Tstart="1040";shortTE="F";uid="27e7db63-2e10-45e4-951c-5bc258976491"
JAAEEI010000007.1	RepeatMasker	SINE/MIR	5867	6151	1302	+	.	ID="RND-1_FAMILY-44";Tend="1215";Tstart="873";shortTE="F";uid="b00599dd-6386-4f1e-8dcb-989e3feae9d1"
JAAEEI010000007.1	RepeatMasker	Unknown	24537	24684	1226	+	.	ID="RND-1_FAMILY-39";Tend="767";Tstart="620";shortTE="F";uid="eddb4133-81f6-4f15-a188-b6776951ca68"
JAAEEI010000007.1	RepeatMasker	RC/Helitron	16219	19220	16079	+	.	ID="RND-1_FAMILY-913";Tend="2973";Tstart="527";shortTE="F";uid="c7bf96ba-f145-41a2-9a96-82d2b4f99aa7"
JAAEEI010000007.1	RepeatMasker	LINE/L2	19219	19552	2548	+	.	ID="RND-6_FAMILY-10157";Tend="1461";Tstart="1128";shortTE="F";uid="9e57e68f-1fe6-4fd1-af25-dcd4e58947af"
JAAEEI010000007.1	RepeatMasker	DNA/hAT-Tip100	10589	10714	648	+	.	ID="RND-1_FAMILY-833";Tend="617";Tstart="492";shortTE="F";uid="b2a7959c-ffed-4693-abcc-cf93238ba628"
JAAEEI010000007.1	RepeatMasker	LINE/CRE	24201	24543	454	+	.	ID="RND-4_FAMILY-376";TEgroup="ctg_37635%7CRND-4_FAMILY-376%7C1";Tend="1333";Tstart="1004";shortTE="T";uid="f972d3ba-1550-4205-a5c4-eb739212bccc"
JAAEEI010000007.1	RepeatMasker	Unknown	12848	13596	4599	+	.	ID="RND-6_FAMILY-11719";Tend="1676";Tstart="918";shortTE="F";uid="967c6f71-cf2a-4538-b657-3b4dea21cb34"
JAAEEI010000007.1	RepeatMasker	DNA/TcMar-Tc1	8979	9388	1852	+	.	ID="RND-6_FAMILY-2917";Tend="1194";Tstart="821";shortTE="F";uid="825ef119-7db5-4e11-b274-829db710c552"
JAAEEI010000007.1	RepeatMasker	DNA/hAT-Blackjack	5007	5552	3672	+	.	ID="RND-1_FAMILY-555";Tend="1527";Tstart="946";shortTE="F";uid="f2ff9695-a895-43d5-8071-f87aaa14122f"
JAAEEI010000007.1	RepeatMasker	RC/Helitron	4288	4519	1478	+	.	ID="RND-6_FAMILY-317";Tend="1163";Tstart="920";shortTE="F";uid="f3e07e07-d434-4f3a-855c-360ea1432acb"
JAAEEI010000007.1	RepeatMasker	SINE/tRNA-RTE	22891	23284	1018	+	.	ID="RND-1_FAMILY-48";TEgroup="ctg_37635%7CRND-1_FAMILY-48%7C1";Tend="1188";Tstart="886";shortTE="F";uid="d38b02bb-8444-46b7-9c2c-43b4160c7012"
JAAEEI010000007.1	RepeatMasker	Unknown	25528	26187	3465	+	.	ID="RND-5_FAMILY-2473";Tend="1468";Tstart="688";shortTE="F";uid="75f3938d-f9f4-4223-945d-f63347771214"
JAAEEI010000007.1	RepeatMasker	RC/Helitron	19551	20550	6468	+	.	ID="RND-1_FAMILY-278";Tend="2017";Tstart="1031";shortTE="F";uid="520c2d6d-e41c-4d8a-93c2-8102771f989e"
JAAEEI010000007.1	RepeatMasker	Unknown	30098	30964	761	+	.	ID="RND-6_FAMILY-4672";Tend="2182";Tstart="1671";shortTE="F";uid="3b197f58-25d1-41a3-97f6-2c5bb9fc09ac"
JAAEEI010000007.1	RepeatMasker	DNA/TcMar-Tc1	15223	16228	6996	+	.	ID="RND-5_FAMILY-768";Tend="1877";Tstart="879";shortTE="F";uid="e006bec9-3fe5-4d9d-b898-155cc8884d86"
JAAEEI010000007.1	RepeatMasker	Unknown	11700	12847	9392	+	.	ID="RND-5_FAMILY-1793";Tend="2062";Tstart="887";shortTE="F";uid="d64d756a-1557-4e94-8b49-1dcd46505af8"
JAAEEI010000007.1	RepeatMasker	LINE/RTE-BovB	4131	4254	814	+	.	ID="RND-5_FAMILY-1885";Tend="1218";Tstart="1099";shortTE="F";uid="2fa0fd07-37f8-43ef-8aaf-ff389d58aadf"
JAAEEI010000007.1	RepeatMasker	LINE/RTE-BovB	4727	4963	574	+	.	ID="RND-1_FAMILY-75";TEgroup="ctg_37635%7CRND-1_FAMILY-75%7C1";Tend="1245";Tstart="1089";shortTE="T";uid="6a74bfd6-862f-429a-a569-4c0f85c67128"
JAAEEI010000007.1	RepeatMasker	DNA	30947	31087	413	+	.	ID="RND-3_FAMILY-44";Tend="2967";Tstart="2833";shortTE="F";uid="6f73602e-def1-4bf9-ab99-d44a08104b41"
JAAEEI010000007.1	RepeatMasker	RC/Helitron	2	1389	5785	+	.	ID="RND-6_FAMILY-671";Tend="2357";Tstart="1017";shortTE="F";uid="2d41042b-1f78-4ba1-80ca-c8d402e3907b"
JAAEEI010000007.1	RepeatMasker	RC/Helitron	1850	2751	6307	+	.	ID="RND-4_FAMILY-612";Tend="2357";Tstart="1429";shortTE="F";uid="07c874e0-22b0-4b12-95f9-6774a9b134a0"
JAAEEI010000007.1	RepeatMasker	Unknown	9378	9635	1562	+	.	ID="RND-6_FAMILY-11688";Tend="1125";Tstart="848";shortTE="F";uid="821f7b8d-b349-4e09-82c5-2208dc55abc7"
JAAEEI010000007.1	RepeatMasker	DNA/hAT-Tip100	3935	4130	1583	+	.	ID="RND-1_FAMILY-785";Tend="1492";Tstart="1290";shortTE="F";uid="2a406542-d886-44f4-900a-31d6281aea03"
JAAEEI010000007.1	RepeatMasker	Unknown	1388	1574	1293	-	.	ID="RND-6_FAMILY-18259";Tend="1090";Tstart="902";shortTE="F";uid="f2c13967-8839-4306-95ed-b694098dabb4"
JAAEEI010000007.1	RepeatMasker	LINE/Penelope	15104	15220	730	-	.	ID="RND-1_FAMILY-304";Tend="1169";Tstart="1058";shortTE="F";uid="167315f5-913b-4898-8767-422e32c7b5e1"
JAAEEI010000007.1	RepeatMasker	LINE/Penelope	13857	14173	1583	-	.	ID="RND-1_FAMILY-304";Tend="1591";Tstart="1262";shortTE="F";uid="f0283722-cd01-4ac5-9bc1-dc76012e9152"
JAAEEI010000007.1	RepeatMasker	RC/Helitron	24607	24749	588	-	.	ID="RND-1_FAMILY-171";Tend="804";Tstart="653";shortTE="F";uid="408c434c-c890-4cb0-875c-852fa655d8b8"
JAAEEI010000007.1	RepeatMasker	LINE/Penelope	10670	10892	662	-	.	ID="RND-1_FAMILY-194";TEgroup="ctg_37635%7CRND-1_FAMILY-194%7C1";Tend="1824";Tstart="1672";shortTE="F";uid="a1bd429f-2719-46cc-a67f-6e8a11ee4a21"
JAAEEI010000007.1	RepeatMasker	RC/Helitron	24736	24892	907	-	.	ID="RND-1_FAMILY-204";Tend="1126";Tstart="963";shortTE="F";uid="fc1fd191-10de-4b8f-b5ac-e6f782974f86"
JAAEEI010000007.1	RepeatMasker	Unknown	26205	26577	1890	-	.	ID="RND-1_FAMILY-92";Tend="1142";Tstart="751";shortTE="F";uid="4d4ef8cd-2da7-4091-b5d2-e81828966579"
JAAEEI010000007.1	RepeatMasker	Unknown	11542	11689	985	-	.	ID="RND-1_FAMILY-494";Tend="1012";Tstart="866";shortTE="F";uid="1c0caf6a-1bab-4199-965a-cfceb76b6d59"
JAAEEI010000007.1	RepeatMasker	RC/Helitron	21821	21956	572	-	.	ID="RND-1_FAMILY-999";Tend="3191";Tstart="3067";shortTE="F";uid="7d72023c-1d64-480e-b1cd-df6194a76269"
JAAEEI010000007.1	RepeatMasker	RC/Helitron	24883	25066	406	-	.	ID="RND-1_FAMILY-197";TEgroup="ctg_37635%7CRND-1_FAMILY-197%7C1";Tend="2070";Tstart="842";shortTE="T";uid="74557496-08b6-402f-a58b-df8550ab0ab7"
JAAEEI010000007.1	RepeatMasker	SINE/tRNA-RTE	14785	15107	2326	-	.	ID="RND-1_FAMILY-29";Tend="1122";Tstart="804";shortTE="F";uid="e946b588-93a1-476b-8074-756a96f1f5ba"
JAAEEI010000007.1	RepeatMasker	DNA/hAT-Tip100	10565	10673	664	-	.	ID="rnd-1_family-217";Tend="1307";Tstart="1228";shortTE="F";uid="5cb1c480-8cf1-42ea-9752-e33e31ee89cd"
JAAEEI010000007.1	RepeatMasker	LINE/Penelope	14672	14788	686	-	.	ID="RND-1_FAMILY-304";Tend="1261";Tstart="1148";shortTE="F";uid="9df323de-40ba-48a3-b237-20f204ce6b3a"
JAAEEI010000007.1	RepeatMasker	Unknown	21644	21831	758	-	.	ID="RND-6_FAMILY-6755";Tend="1407";Tstart="1216";shortTE="F";uid="f703523e-60af-486f-9f04-ff0ea75bbcdd"
JAAEEI010000007.1	RepeatMasker	DNA/hAT-Tip100	11008	11133	787	-	.	ID="RND-1_FAMILY-217";Tend="968";Tstart="839";shortTE="F";uid="819c6992-44ff-41c3-b2a3-cd19e24ae8cc"
JAAEEI010000007.1	RepeatMasker	RC/Helitron	25057	25538	2891	-	.	ID="RND-1_FAMILY-151";Tend="1294";Tstart="779";shortTE="F";uid="0a75dd83-46f4-4744-850b-5d10f6f76512"
JAAEEI010000007.1	RepeatMasker	Unknown	22055	22294	1677	-	.	ID="RND-1_FAMILY-126";Tend="1152";Tstart="922";shortTE="F";uid="b3ee23cb-6306-4285-be8a-75f1acb1578f"
JAAEEI010000007.1	RepeatMasker	Unknown	11129	11348	936	-	.	ID="RND-5_FAMILY-197";Tend="1132";Tstart="899";shortTE="F";uid="c0593350-5a8a-4dba-9f35-fe3bfcce8124"
JAAEEI010000007.1	RepeatMasker	DNA/hAT-Ac	7421	7669	1975	-	.	ID="RND-1_FAMILY-18";Tend="1041";Tstart="779";shortTE="F";uid="00b65695-580d-423c-93db-342a46eb4e2f"
JAAEEI010000007.1	RepeatMasker	RC/Helitron	9543	9649	430	-	.	ID="RND-6_FAMILY-20544";Tend="1309";Tstart="1204";shortTE="F";uid="874025a9-bf74-4fbf-94aa-e2c7b12f01e6"
JAAEEI010000007.1	RepeatMasker	Unknown	3063	3396	465	-	.	ID="RND-6_FAMILY-7097";TEgroup="ctg_37635%7CRND-6_FAMILY-7097%7C1";Tend="774";Tstart="661";shortTE="F";uid="ef7853fc-4c8a-44ec-a5e9-38e012ed11b3"
JAAEEI010000007.1	RepeatMasker	Unknown	2750	2989	1120	-	.	ID="RND-6_FAMILY-18259";Tend="1090";Tstart="846";shortTE="F";uid="a6d78826-b8c0-446b-b216-d48f8e832faa"
JAAEEI010008000.1	RepeatMasker	Unknown	359	1004	2571	+	.	ID="RND-5_FAMILY-949";Tend="695";Tstart="298";shortTE="F";uid="dbf33d8f-8e77-49cd-b599-40ddc6fe1ad4"
JAAEEI010008001.1	RepeatMasker	Unknown	574	748	992	+	.	ID="RND-6_FAMILY-2909";Tend="3217";Tstart="3046";shortTE="F";uid="04be741b-1ab1-4876-a583-a3ab6bd1d333"
JAAEEI010008001.1	RepeatMasker	LINE/L2	1	543	4855	+	.	ID="RND-4_FAMILY-587";Tend="1678";Tstart="1136";shortTE="F";uid="f6939778-eff1-4e20-b9ec-6a0f4cbe2518"
JAAEEI010008001.1	RepeatMasker	Unknown	742	871	552	+	.	ID="RND-1_FAMILY-154";Tend="1207";Tstart="1076";shortTE="F";uid="6fa0af3d-4fb2-4bd1-8c95-e3226409872e"
JAAEEI010008002.1	RepeatMasker	Unknown	308	453	856	+	.	ID="RND-6_FAMILY-6755";Tend="1309";Tstart="1162";shortTE="F";uid="491646f4-b966-4e7b-a31d-47511c55733d"
JAAEEI010008002.1	RepeatMasker	Unknown	444	642	1453	-	.	ID="RND-1_FAMILY-53";Tend="1100";Tstart="906";shortTE="F";uid="6f205c32-ce8c-47e9-8308-5a7d19d9bdb7"
JAAEEI010008003.1	RepeatMasker	Unknown	98	796	2931	+	.	ID="RND-1_FAMILY-206";TEgroup="ctg_37639%7CRND-1_FAMILY-206%7C1";Tend="1600";Tstart="440";shortTE="F";uid="d6527392-6b87-44c2-80f5-7daef37aeafb"
JAAEEI010013378.1	RepeatMasker	Unknown	557	700	1135	+	.	ID="RND-5_FAMILY-1001";Tend="651";Tstart="507";shortTE="F";uid="738b600d-2d97-48af-81ae-e9fb925772b2"
JAAEEI010008004.1	RepeatMasker	Unknown	887	1003	539	-	.	ID="RND-1_FAMILY-99";Tend="1105";Tstart="971";shortTE="F";uid="82affbf5-b566-4b7c-9d9c-a3298dc473cd"
JAAEEI010008005.1	RepeatMasker	DNA/hAT-Tip100	260	401	774	+	.	ID="RND-3_FAMILY-262";Tend="1067";Tstart="926";shortTE="F";uid="648cc3ac-69d3-4639-8b12-21f8a493081a"
JAAEEI010008006.1	RepeatMasker	RC/Helitron	707	861	959	+	.	ID="RND-6_FAMILY-317";Tend="1156";Tstart="1018";shortTE="F";uid="4600e7f7-bb75-4685-b68d-1bcce2f6af32"
JAAEEI010008006.1	RepeatMasker	DNA/TcMar-Tc1	183	509	2527	-	.	ID="RND-1_FAMILY-658";Tend="2320";Tstart="1997";shortTE="F";uid="600ce191-dfc7-471a-86c5-fd9457555799"
JAAEEI010008006.1	RepeatMasker	Unknown	860	995	891	-	.	ID="RND-6_FAMILY-1658";Tend="1289";Tstart="1140";shortTE="F";uid="31c5ae45-88c7-4344-8f06-0e080f2ab0bc"
JAAEEI010008006.1	RepeatMasker	Unknown	547	705	866	-	.	ID="RND-6_FAMILY-1658";Tend="1360";Tstart="1197";shortTE="F";uid="327465d2-9470-4cd3-8646-3112cf0890e3"
JAAEEI010008008.1	RepeatMasker	SINE/tRNA-RTE	658	890	680	+	.	ID="RND-4_FAMILY-384";Tend="1175";Tstart="914";shortTE="F";uid="5e2883b5-644d-4863-bf05-a91f75b0f5e2"
JAAEEI010008009.1	RepeatMasker	SINE/tRNA-RTE	821	999	1253	+	.	ID="RND-6_FAMILY-11569";Tend="1130";Tstart="946";shortTE="F";uid="1d73bf0a-3d52-45c4-ab42-9a5b992899ce"
JAAEEI010008009.1	RepeatMasker	LTR	1	129	1018	+	.	ID="RND-6_FAMILY-934";Tend="1481";Tstart="1353";shortTE="F";uid="dbc58bc0-cf2e-4015-a2e7-0ec58fe9661e"
JAAEEI010000800.1	RepeatMasker	LINE/Penelope	1828	2059	1038	+	.	ID="RND-1_FAMILY-829";Tend="1712";Tstart="1477";shortTE="F";uid="144e1099-8740-460f-861b-d9e07e424440"
JAAEEI010000800.1	RepeatMasker	RC/Helitron	260	614	2112	-	.	ID="RND-1_FAMILY-476";Tend="2232";Tstart="1943";shortTE="F";uid="65deab31-81b8-4538-b192-94325884fe90"
JAAEEI010000800.1	RepeatMasker	Unknown	1774	1971	1295	-	.	ID="RND-6_FAMILY-2460";Tend="1073";Tstart="857";shortTE="F";uid="223291a1-7d7b-4438-b2d5-b25773ff154b"
JAAEEI010000800.1	RepeatMasker	DNA	5275	5649	2371	-	.	ID="RND-4_FAMILY-966";Tend="1464";Tstart="1090";shortTE="F";uid="81bcd390-0cf9-41ae-a23e-a3a73c40fb9b"
JAAEEI010008010.1	RepeatMasker	SINE/MIR	22	255	1711	+	.	ID="RND-1_FAMILY-44";Tend="1189";Tstart="947";shortTE="F";uid="7cbc167a-4f34-4966-a312-72b4242a5e99"
JAAEEI010008011.1	RepeatMasker	SINE/5S	245	493	1067	+	.	ID="RND-6_FAMILY-1021";Tend="1144";Tstart="889";shortTE="F";uid="141efabb-decd-4f98-80e5-755c21329fed"
JAAEEI010008011.1	RepeatMasker	DNA/PIF-Harbinger	497	607	699	+	.	ID="RND-5_FAMILY-244";Tend="1055";Tstart="935";shortTE="F";uid="e560bc1e-6067-4600-bafa-8f07be968717"
JAAEEI010008011.1	RepeatMasker	Unknown	600	1004	2791	-	.	ID="RND-1_FAMILY-49";Tend="1620";Tstart="1209";shortTE="F";uid="ed16ce9f-e200-4445-8237-8571f78c7cea"
JAAEEI010008011.1	RepeatMasker	DNA/hAT-Tip100	55	280	1431	-	.	ID="rnd-1_family-217";Tend="1319";Tstart="1124";shortTE="F";uid="3598b48a-ae3f-4dd4-95d8-e0992b68694c"
JAAEEI010008012.1	RepeatMasker	RC/Helitron	830	1010	1243	+	.	ID="RND-1_FAMILY-999";Tend="2141";Tstart="1950";shortTE="F";uid="9ff5a220-b6c5-4a88-b2d8-ce09b4ebc523"
JAAEEI010013379.1	RepeatMasker	DNA/hAT-Blackjack	340	457	664	+	.	ID="RND-4_FAMILY-1024";Tend="2557";Tstart="2443";shortTE="F";uid="30ed929b-ef07-4e1b-b098-961af64b4f2f"
JAAEEI010013379.1	RepeatMasker	Unknown	1	342	2014	+	.	ID="RND-1_FAMILY-117";Tend="1042";Tstart="682";shortTE="F";uid="90f564c1-9cd7-40d8-84ac-b629104893ad"
JAAEEI010013379.1	RepeatMasker	Unknown	501	682	504	+	.	ID="RND-1_FAMILY-570";Tend="1184";Tstart="986";shortTE="F";uid="4af7c863-57d2-4617-9340-c342b494b436"
JAAEEI010008014.1	RepeatMasker	Unknown	767	899	567	+	.	ID="RND-6_FAMILY-582";Tend="783";Tstart="652";shortTE="F";uid="fb9393e2-e5bc-4458-a4ad-8c34dc951e77"
JAAEEI010008015.1	RepeatMasker	Unknown	72	269	1393	+	.	ID="RND-6_FAMILY-87";Tend="1244";Tstart="1034";shortTE="F";uid="524c51ab-656b-4c32-bcd1-c1b5d1959615"
JAAEEI010008015.1	RepeatMasker	Unknown	760	1002	1243	+	.	ID="RND-4_FAMILY-56";Tend="1134";Tstart="921";shortTE="F";uid="8321db33-2a64-4839-a551-b86ccbe3cf08"
JAAEEI010008016.1	RepeatMasker	DNA/hAT-hATm	630	771	1190	+	.	ID="RND-1_FAMILY-1004";Tend="811";Tstart="669";shortTE="F";uid="5c48d7e0-0810-4144-bffc-cd367da5d090"
JAAEEI010008017.1	RepeatMasker	LINE/R1-LOA	70	276	1692	+	.	ID="RND-6_FAMILY-9082";Tend="1916";Tstart="1702";shortTE="F";uid="b22f64b3-57f1-47b7-a2b7-5063f7f20a6c"
JAAEEI010008018.1	RepeatMasker	Unknown	197	395	1512	+	.	ID="RND-6_FAMILY-1633";Tend="761";Tstart="552";shortTE="F";uid="a22bea01-f25e-463b-8ca8-3f3335b4d327"
JAAEEI010008019.1	RepeatMasker	LINE/I	118	635	4252	+	.	ID="RND-6_FAMILY-5290";Tend="1450";Tstart="935";shortTE="F";uid="996eca6e-cb64-4574-a762-ca94221d4e94"
JAAEEI010008019.1	RepeatMasker	LINE/L2	1	114	614	+	.	ID="RND-6_FAMILY-5244";Tend="1447";Tstart="1325";shortTE="F";uid="de1a1cb3-4404-442c-b986-8a3fa4583d03"
JAAEEI010008019.1	RepeatMasker	LINE/RTE-RTE	631	999	2686	-	.	ID="RND-6_FAMILY-14697";Tend="1323";Tstart="958";shortTE="F";uid="b9a09035-17b0-4491-870e-fb342e5c63d1"
JAAEEI010000801.1	RepeatMasker	Unknown	4532	4731	933	+	.	ID="RND-1_FAMILY-716";Tend="1391";Tstart="1038";shortTE="F";uid="87f1b4d4-ed3a-4a36-8962-5b03c91e4af0"
JAAEEI010000801.1	RepeatMasker	DNA/PIF-Harbinger	6603	6725	509	+	.	ID="RND-1_FAMILY-229";Tend="1020";Tstart="890";shortTE="F";uid="ccfeb62c-fb6d-4ab3-961a-db079cb0cc4d"
JAAEEI010000801.1	RepeatMasker	Unknown	2538	2767	786	+	.	ID="RND-6_FAMILY-11688";TEgroup="ctg_37657%7CRND-6_FAMILY-11688%7C1";Tend="1181";Tstart="791";shortTE="F";uid="6d18dfc0-4f90-4ed2-a85c-126f872f2212"
JAAEEI010000801.1	RepeatMasker	Unknown	1543	1718	1170	+	.	ID="RND-1_FAMILY-218";Tend="1184";Tstart="972";shortTE="F";uid="eb75c097-e01c-49f7-aaca-dc21178cbb41"
JAAEEI010000801.1	RepeatMasker	DNA/hAT-Charlie	4889	5443	2092	+	.	ID="RND-2_FAMILY-110";TEgroup="ctg_37657%7CRND-2_FAMILY-110%7C1";Tend="1320";Tstart="937";shortTE="F";uid="8209671c-dd97-4727-9cce-7c54d57d5e06"
JAAEEI010000801.1	RepeatMasker	Unknown	3354	4127	3732	-	.	ID="RND-6_FAMILY-3656";Tend="1716";Tstart="953";shortTE="F";uid="6239566b-3ff3-4c79-abd3-f0d965ff2952"
JAAEEI010000801.1	RepeatMasker	LINE/R1	2857	3102	1833	-	.	ID="RND-5_FAMILY-1256";Tend="1297";Tstart="1032";shortTE="F";uid="3c5b9806-b572-4d22-b6b0-d74c346a7f98"
JAAEEI010000801.1	RepeatMasker	DNA/CMC-Chapaev-3	783	1080	2062	-	.	ID="RND-6_FAMILY-2378";Tend="1249";Tstart="944";shortTE="F";uid="553a3a97-4c16-4a32-ad48-5562f9bb0b5e"
JAAEEI010000801.1	RepeatMasker	Unknown	4135	4541	1982	-	.	ID="RND-6_FAMILY-6755";TEgroup="ctg_37657%7CRND-6_FAMILY-6755%7C1";Tend="1397";Tstart="1081";shortTE="F";uid="48d3c516-f773-4b32-9eef-00ffaa722be7"
JAAEEI010000801.1	RepeatMasker	Unknown	2128	2334	839	-	.	ID="RND-6_FAMILY-6755";Tend="1262";Tstart="1081";shortTE="F";uid="eee46808-92b4-4f57-abfe-2dc2e3f0642d"
JAAEEI010000801.1	RepeatMasker	SINE/tRNA-RTE	1132	1253	848	-	.	ID="RND-4_FAMILY-384";Tend="1171";Tstart="1053";shortTE="F";uid="f1af5455-bc14-496f-b8d9-f6dba5c16adf"
JAAEEI010000801.1	RepeatMasker	Unknown	620	840	755	-	.	ID="RND-6_FAMILY-503";Tend="714";Tstart="490";shortTE="F";uid="f718eac8-0403-4141-b170-5f5c086f3e90"
JAAEEI010000801.1	RepeatMasker	Unknown	5596	5991	1162	-	.	ID="RND-6_FAMILY-7290";Tend="1417";Tstart="1013";shortTE="F";uid="4c2fadbf-8761-4320-b77c-706777c73934"
JAAEEI010000801.1	RepeatMasker	Unknown	6026	6813	1255	-	.	ID="RND-6_FAMILY-439";TEgroup="ctg_37657%7CRND-6_FAMILY-439%7C1";Tend="1098";Tstart="948";shortTE="F";uid="5413156a-021b-4c78-872a-7f74f2561f79"
JAAEEI010008020.1	RepeatMasker	LTR	416	831	2356	+	.	ID="RND-6_FAMILY-1428";Tend="1428";Tstart="1028";shortTE="F";uid="ab20838e-9181-4e69-90da-d05d9b0d6bc5"
JAAEEI010008020.1	RepeatMasker	LTR	382	592	1197	-	.	ID="RND-5_FAMILY-316";Tend="1161";Tstart="955";shortTE="F";uid="f3ebaa16-9ced-460c-b158-87bfe4d18bbe"
JAAEEI010008021.1	RepeatMasker	LINE/Dong-R4	445	995	915	+	.	ID="RND-6_FAMILY-775";Tend="991";Tstart="477";shortTE="F";uid="ffd0d5cf-1ed7-4ef2-be08-1c4677d9b81c"
JAAEEI010008021.1	RepeatMasker	Unknown	162	428	1968	-	.	ID="RND-6_FAMILY-3995";Tend="1373";Tstart="1107";shortTE="F";uid="9c154609-dedd-4031-8858-18415470f31e"
JAAEEI010001337.1	RepeatMasker	SINE/tRNA-RTE	4735	4965	1482	+	.	ID="RND-1_FAMILY-65";Tend="1127";Tstart="890";shortTE="F";uid="e3cb1cc6-4e32-456c-8fe5-82b177c3eaa7"
JAAEEI010001337.1	RepeatMasker	LINE/I-Jockey	3529	3835	511	+	.	ID="VINGI-28_LMI";Tend="2958";Tstart="2729";shortTE="F";uid="491c1935-7cd9-423d-99c1-3a60c8703f79"
JAAEEI010001337.1	RepeatMasker	RC/Helitron	1	138	636	+	.	ID="RND-6_FAMILY-6367";Tend="1116";Tstart="970";shortTE="F";uid="26d4c35c-174f-451e-8477-75b6fa58a028"
JAAEEI010001337.1	RepeatMasker	LINE/RTE-BovB	3933	4261	2833	+	.	ID="RND-6_FAMILY-4175";Tend="2352";Tstart="2024";shortTE="F";uid="8d0c2a88-8d4f-4150-a5ec-921378d29c89"
JAAEEI010001337.1	RepeatMasker	Unknown	1928	2098	1364	+	.	ID="RND-1_FAMILY-1067";Tend="2957";Tstart="2790";shortTE="F";uid="6c601cd6-079b-45d4-a4e4-84654b6e94b6"
JAAEEI010001337.1	RepeatMasker	LINE/I	2799	3042	1289	+	.	ID="RND-6_FAMILY-3010";Tend="1379";Tstart="1134";shortTE="F";uid="ee0ca2b8-e23e-4e1d-9442-210399dfd73e"
JAAEEI010001337.1	RepeatMasker	Unknown	1403	1896	4120	+	.	ID="RND-6_FAMILY-7358";Tend="923";Tstart="433";shortTE="F";uid="fb039b61-8d03-429a-8919-3968a9c675f5"
JAAEEI010001337.1	RepeatMasker	RC/Helitron	2228	2795	4548	-	.	ID="RND-4_FAMILY-269";Tend="1990";Tstart="1424";shortTE="F";uid="a75f2d87-6880-4eb6-a813-b3d59a0d977c"
JAAEEI010001337.1	RepeatMasker	Unknown	308	468	519	-	.	ID="RND-6_FAMILY-7290";Tend="1321";Tstart="1163";shortTE="F";uid="186014ed-a681-4f68-8a34-df9aad63d69e"
JAAEEI010001337.1	RepeatMasker	LINE/I-Jockey	3578	3838	508	-	.	ID="RND-6_FAMILY-14566";Tend="1134";Tstart="875";shortTE="F";uid="01ef0830-6b12-449b-8544-76d858900a78"
JAAEEI010001337.1	RepeatMasker	LINE/I-Jockey	601	907	540	-	.	ID="TART_DV";Tend="2959";Tstart="2739";shortTE="F";uid="004b1531-88a8-4b0a-982f-79cf56aa69cf"
JAAEEI010008023.1	RepeatMasker	Unknown	557	1001	2389	+	.	ID="RND-1_FAMILY-221";TEgroup="ctg_37661%7CRND-1_FAMILY-221%7C1";Tend="1386";Tstart="975";shortTE="F";uid="1c7dccf7-c000-464d-b59f-edeada80b085"
JAAEEI010008023.1	RepeatMasker	LINE/R1-LOA	1	444	2186	-	.	ID="RND-6_FAMILY-1615";TEgroup="ctg_37661%7CRND-6_FAMILY-1615%7C1";Tend="1928";Tstart="1070";shortTE="F";uid="1e1b4afb-7b89-46b9-b158-90f3d197bcc6"
JAAEEI010008024.1	RepeatMasker	SINE/tRNA-RTE	505	644	542	+	.	ID="RND-4_FAMILY-384";Tend="1025";Tstart="871";shortTE="F";uid="cada8dbe-63e9-438c-bc32-dffe3586d55a"
JAAEEI010008024.1	RepeatMasker	DNA/TcMar-Tc1	743	891	674	-	.	ID="RND-5_FAMILY-2677";Tend="1415";Tstart="1271";shortTE="F";uid="e600edc0-b56f-4bb4-b8e6-02e1418d177c"
JAAEEI010008025.1	RepeatMasker	SINE/tRNA-RTE	146	275	882	-	.	ID="RND-1_FAMILY-48";Tend="1187";Tstart="1058";shortTE="F";uid="e79b58a4-d172-4430-b17d-ae8815e0b6bb"
JAAEEI010008025.1	RepeatMasker	DNA/TcMar-Tc1	853	984	613	-	.	ID="RND-6_FAMILY-2744";Tend="1160";Tstart="1029";shortTE="F";uid="87520fde-4d4f-4e25-ada4-99388d39c6f9"
JAAEEI010008026.1	RepeatMasker	DNA/TcMar-Tc1	2	588	4222	+	.	ID="RND-1_FAMILY-54";Tend="1682";Tstart="1065";shortTE="F";uid="a987f78c-96a4-482d-b579-83d10e6a6c63"
JAAEEI010008026.1	RepeatMasker	DNA/hAT-Ac	752	1002	1935	-	.	ID="RND-1_FAMILY-69";Tend="2049";Tstart="1800";shortTE="F";uid="96d1c9bc-b62a-4749-a859-5e6c25e6c016"
JAAEEI010008026.1	RepeatMasker	LINE/RTE-BovB	586	749	912	-	.	ID="RND-1_FAMILY-30";Tend="962";Tstart="801";shortTE="F";uid="5e1274ad-a301-4499-a88d-ac7593f98313"
JAAEEI010008028.1	RepeatMasker	Unknown	411	735	1100	+	.	ID="RND-5_FAMILY-2799";Tend="1415";Tstart="988";shortTE="F";uid="870ca91f-aaaa-4281-a47b-ec78aba3ac01"
JAAEEI010008028.1	RepeatMasker	Unknown	46	200	947	+	.	ID="RND-6_FAMILY-4999";Tend="1565";Tstart="1394";shortTE="F";uid="e39201b5-810c-42ec-ac50-e45cfa8ecb74"
JAAEEI010008029.1	RepeatMasker	DNA/hAT-hATm	892	1019	1097	+	.	ID="RND-5_FAMILY-1446";Tend="287";Tstart="161";shortTE="F";uid="13bbdea8-f138-4f6d-a527-b738bf46a5c3"
JAAEEI010008029.1	RepeatMasker	Unknown	735	891	943	+	.	ID="RND-1_FAMILY-941";Tend="2422";Tstart="2273";shortTE="F";uid="244bfb66-77c5-45ae-ad27-585e17562921"
JAAEEI010000802.1	RepeatMasker	Unknown	4869	5012	1058	+	.	ID="RND-6_FAMILY-13993";Tend="418";Tstart="278";shortTE="F";uid="0975c635-7937-4ef0-be9c-9051a71cf452"
JAAEEI010000802.1	RepeatMasker	Unknown	5375	5500	1530	+	.	ID="RND-5_FAMILY-2473";Tend="2132";Tstart="1714";shortTE="F";uid="6524fdf5-7aae-456a-8c8a-f000d4d05509"
JAAEEI010000802.1	RepeatMasker	DNA/hAT-Tip100	2431	2855	2773	+	.	ID="RND-1_FAMILY-217";Tend="1303";Tstart="840";shortTE="F";uid="498966a8-5faa-477b-b37c-0c20ad92ac5a"
JAAEEI010000802.1	RepeatMasker	Unknown	1482	1912	2623	+	.	ID="RND-6_FAMILY-1527";Tend="1313";Tstart="905";shortTE="F";uid="578e86b9-04c2-4951-8e9c-19feae8a0e06"
JAAEEI010000802.1	RepeatMasker	RC/Helitron	5116	5374	1964	+	.	ID="RND-4_FAMILY-269";Tend="1761";Tstart="1499";shortTE="F";uid="a9a96a02-7919-4535-b451-61b2382059e6"
JAAEEI010000802.1	RepeatMasker	DNA/TcMar-Mariner	5547	6352	4658	-	.	ID="RND-1_FAMILY-346";Tend="1678";Tstart="957";shortTE="F";uid="24571b64-d1f1-4e73-be90-260dfe1f76db"
JAAEEI010000802.1	RepeatMasker	DNA/hAT-Tip100	2659	2882	1497	-	.	ID="RND-1_FAMILY-833";Tend="702";Tstart="473";shortTE="F";uid="51b5afcb-ac04-4cb7-a584-1713c9c9ccf3"
JAAEEI010000802.1	RepeatMasker	Unknown	4315	4651	2607	-	.	ID="RND-3_FAMILY-254";Tend="1244";Tstart="915";shortTE="F";uid="aaa1af7f-ee84-497a-b580-f5e653912555"
JAAEEI010013380.1	RepeatMasker	Unknown	342	719	2446	-	.	ID="RND-1_FAMILY-42";Tend="1771";Tstart="1247";shortTE="F";uid="dd3f2b8e-ce58-4aa9-8c26-cc533950ca50"
JAAEEI010008031.1	RepeatMasker	Unknown	826	933	701	+	.	ID="RND-6_FAMILY-9040";Tend="1128";Tstart="1021";shortTE="F";uid="8962fdd4-b143-4e7e-b387-7c1ff3d25b1b"
JAAEEI010008031.1	RepeatMasker	Unknown	231	521	826	+	.	ID="RND-1_FAMILY-122";TEgroup="ctg_37670%7CRND-1_FAMILY-122%7C1";Tend="1238";Tstart="870";shortTE="F";uid="dcb730a8-68ca-4fe7-8d03-5a7ffed4ee24"
JAAEEI010008031.1	RepeatMasker	DNA/hAT-Tip100	585	822	1526	+	.	ID="RND-4_FAMILY-13";Tend="1097";Tstart="862";shortTE="F";uid="2ebc8f37-f4b6-412f-b141-349122168a80"
JAAEEI010008031.1	RepeatMasker	Unknown	360	493	902	-	.	ID="RND-1_FAMILY-179";Tend="939";Tstart="803";shortTE="F";uid="67d0e3d8-52ce-477e-bb19-8295b415e76c"
JAAEEI010008032.1	RepeatMasker	LTR/Gypsy	217	731	2823	+	.	ID="RND-5_FAMILY-481";Tend="1577";Tstart="991";shortTE="F";uid="76ce16f4-a6a4-4c6b-b0fe-5a2ae0511d6c"
JAAEEI010008032.1	RepeatMasker	Unknown	1	216	402	+	.	ID="RND-6_FAMILY-2803";TEgroup="ctg_37671%7CRND-6_FAMILY-2803%7C1";Tend="1480";Tstart="912";shortTE="T";uid="118ff03d-c59e-4269-896e-4bd44187d0aa"
JAAEEI010008032.1	RepeatMasker	DNA/hAT-hATx	786	979	1196	-	.	ID="RND-1_FAMILY-390";Tend="1677";Tstart="1492";shortTE="F";uid="82cecefd-130b-46f1-bc66-93fac1212537"
JAAEEI010008033.1	RepeatMasker	DNA/TcMar-Tc1	1	738	6221	-	.	ID="RND-5_FAMILY-20";Tend="1486";Tstart="751";shortTE="F";uid="f5903e40-9870-481d-abfb-8ec68ee9a70d"
JAAEEI010008034.1	RepeatMasker	Unknown	808	955	1163	-	.	ID="RND-2_FAMILY-238";Tend="1332";Tstart="1183";shortTE="F";uid="8e520465-0096-4f5d-9ae9-98489e9ada60"
JAAEEI010008035.1	RepeatMasker	LINE/Penelope	1	134	817	+	.	ID="RND-1_FAMILY-254";Tend="1597";Tstart="1463";shortTE="F";uid="715540a0-96b7-4f19-9f8e-f341b2cc477b"
JAAEEI010008035.1	RepeatMasker	LINE/RTE-RTE	814	999	1022	-	.	ID="RND-6_FAMILY-1788";Tend="1529";Tstart="1353";shortTE="F";uid="51b41e8a-1851-47be-a7b7-d65cddeed9b0"
JAAEEI010008036.1	RepeatMasker	LINE/Dong-R4	78	488	1263	+	.	ID="RND-6_FAMILY-3597";TEgroup="ctg_37675%7CRND-6_FAMILY-3597%7C1";Tend="1114";Tstart="565";shortTE="F";uid="235ccabd-ac69-4d71-8f5c-46af47c5d8cb"
JAAEEI010008036.1	RepeatMasker	LINE/CR1	680	815	702	-	.	ID="RND-1_FAMILY-367";Tend="1603";Tstart="1468";shortTE="F";uid="69460290-a5e5-43fe-aae0-b3e4e18adc7c"
JAAEEI010008039.1	RepeatMasker	LINE/L2	211	756	3723	+	.	ID="RND-5_FAMILY-857";Tend="1223";Tstart="684";shortTE="F";uid="656a3a82-ed99-4786-958e-5a046a6dfc05"
JAAEEI010008039.1	RepeatMasker	DNA/hAT-Blackjack	23	152	955	+	.	ID="RND-5_FAMILY-3194";Tend="1658";Tstart="1524";shortTE="F";uid="577cfc2e-65eb-4b4d-b003-df04abbd85e6"
JAAEEI010008039.1	RepeatMasker	Unknown	750	870	802	-	.	ID="RND-6_FAMILY-5252";Tend="980";Tstart="865";shortTE="F";uid="733b1e37-34b9-4963-a6c1-9a6f50465673"
JAAEEI010000803.1	RepeatMasker	Unknown	1988	2598	4743	+	.	ID="RND-6_FAMILY-3656";Tend="1556";Tstart="923";shortTE="F";uid="edb9c60a-68c2-4b08-b655-edf2b3892bb0"
JAAEEI010000803.1	RepeatMasker	DNA/hAT-Tip100	6435	6803	2988	+	.	ID="RND-6_FAMILY-2680";Tend="1262";Tstart="896";shortTE="F";uid="2fc16882-38c3-43d1-b7d9-14e35176f9c8"
JAAEEI010000803.1	RepeatMasker	Unknown	202	409	1124	+	.	ID="RND-1_FAMILY-66";Tend="1132";Tstart="908";shortTE="F";uid="e79d9f9e-69d5-4323-b21e-7cc7931001b8"
JAAEEI010000803.1	RepeatMasker	LINE/RTE-BovB	1	153	688	+	.	ID="RND-1_FAMILY-75";Tend="1822";Tstart="1693";shortTE="F";uid="1088df26-e9c7-4b8c-a0b3-a6f2c7eb0c03"
JAAEEI010000803.1	RepeatMasker	Unknown	5168	5345	1509	+	.	ID="RND-1_FAMILY-136";Tend="1090";Tstart="915";shortTE="F";uid="c9d469a3-f5aa-4a46-be9d-262a6719c532"
JAAEEI010000803.1	RepeatMasker	Unknown	2581	2753	1230	-	.	ID="RND-5_FAMILY-336";Tend="2179";Tstart="2022";shortTE="F";uid="2ae06191-3bc0-4127-8425-af6d037cc4bb"
JAAEEI010000803.1	RepeatMasker	Unknown	5340	5701	2647	-	.	ID="RND-6_FAMILY-1527";Tend="1275";Tstart="909";shortTE="F";uid="07d79217-883e-4d77-907f-b881d6ca6b1c"
JAAEEI010000803.1	RepeatMasker	SINE/tRNA-RTE	4641	4949	2395	-	.	ID="RND-1_FAMILY-29";Tend="1125";Tstart="807";shortTE="F";uid="7b051b1e-2a21-4043-b7f9-5655fd664efb"
JAAEEI010013381.1	RepeatMasker	DNA/TcMar-Tc1	1	716	3729	-	.	ID="RND-6_FAMILY-664";Tend="2612";Tstart="1898";shortTE="F";uid="ccee4ac5-1cb3-4475-afd0-d77cb2fe62e0"
JAAEEI010008040.1	RepeatMasker	RC/Helitron	528	767	1797	+	.	ID="RND-6_FAMILY-6367";Tend="1295";Tstart="1061";shortTE="F";uid="067b9e53-459e-4e45-99d1-148ab406efa4"
JAAEEI010008040.1	RepeatMasker	RC/Helitron	1	314	1843	+	.	ID="RND-4_FAMILY-2756";Tend="1266";Tstart="981";shortTE="F";uid="fecd9085-8ea1-4627-a911-73c60cb25bee"
JAAEEI010008042.1	RepeatMasker	Unknown	1	658	4174	+	.	ID="RND-5_FAMILY-986";Tend="1967";Tstart="1371";shortTE="F";uid="809be72e-e1ce-4578-a111-16a10af36be9"
JAAEEI010008042.1	RepeatMasker	Unknown	668	920	579	-	.	ID="RND-4_FAMILY-45";Tend="1012";Tstart="774";shortTE="F";uid="9531b614-5db6-4d02-bf91-c54a0234e16d"
JAAEEI010008043.1	RepeatMasker	SINE/tRNA-RTE	4	132	603	+	.	ID="RND-4_FAMILY-632";Tend="1047";Tstart="918";shortTE="F";uid="b36c5d76-d65a-498c-bbe6-768ccf6b1a50"
JAAEEI010008043.1	RepeatMasker	SINE/MIR	746	1024	1925	-	.	ID="RND-1_FAMILY-44";Tend="1188";Tstart="884";shortTE="F";uid="da9c826c-db1c-4f02-91f8-f05a018aa504"
JAAEEI010008044.1	RepeatMasker	Unknown	677	979	1656	+	.	ID="RND-6_FAMILY-11688";Tend="1166";Tstart="853";shortTE="F";uid="cf059aec-ceaf-4d5e-8e18-e2ded20e71ad"
JAAEEI010008044.1	RepeatMasker	Unknown	1	181	1118	-	.	ID="RND-6_FAMILY-7290";Tend="1355";Tstart="1177";shortTE="F";uid="4939bfbf-4333-41f5-9965-93d53d3a814b"
JAAEEI010008045.1	RepeatMasker	LINE/RTE-BovB	745	941	889	+	.	ID="RND-6_FAMILY-1630";Tend="1174";Tstart="888";shortTE="F";uid="e2a923e9-c5d3-490c-8707-f80b9f45eae1"
JAAEEI010008046.1	RepeatMasker	Unknown	572	870	1507	+	.	ID="RND-6_FAMILY-7290";Tend="1474";Tstart="1175";shortTE="F";uid="b85f3dd9-a340-43a6-94f4-0ebe0a0d57f0"
JAAEEI010008049.1	RepeatMasker	Unknown	218	433	909	+	.	ID="RND-1_FAMILY-266";Tend="1458";Tstart="1269";shortTE="F";uid="192ef83b-7631-4aad-aed4-579454d43d7b"
JAAEEI010008049.1	RepeatMasker	Unknown	668	849	500	-	.	ID="RND-5_FAMILY-502";Tend="1245";Tstart="1042";shortTE="F";uid="969c32da-4061-4ad0-9994-3601fe960601"
JAAEEI010008049.1	RepeatMasker	LINE/CR1	244	573	743	-	.	ID="RND-1_FAMILY-162";TEgroup="ctg_37689%7CRND-1_FAMILY-162%7C1";Tend="1459";Tstart="1228";shortTE="F";uid="64bd1c06-5ec0-43e5-8ec3-0e3b230dedbc"
JAAEEI010008049.1	RepeatMasker	LINE/CR1	841	989	1122	-	.	ID="RND-1_FAMILY-382";Tend="1990";Tstart="1842";shortTE="F";uid="398d53e0-57bd-4b57-8403-909da1aa671b"
JAAEEI010013382.1	RepeatMasker	Unknown	1	378	2904	-	.	ID="RND-6_FAMILY-2164";Tend="1062";Tstart="656";shortTE="F";uid="2b0e8e00-dc3d-424b-a0df-2dada5675555"
JAAEEI010000804.1	RepeatMasker	Unknown	13988	14301	1369	+	.	ID="RND-6_FAMILY-7290";Tend="1225";Tstart="876";shortTE="F";uid="c2fbb8e4-e778-4c18-9538-7edd24810852"
JAAEEI010000804.1	RepeatMasker	RC/Helitron	19008	19219	1721	+	.	ID="RND-6_FAMILY-317";Tend="1158";Tstart="934";shortTE="F";uid="492f093d-bffc-4824-b175-ac8524e5f4b3"
JAAEEI010000804.1	RepeatMasker	SINE/MIR	20574	20878	761	+	.	ID="RND-1_FAMILY-44";Tend="1192";Tstart="886";shortTE="F";uid="c7c34cac-a0c6-4211-9451-fcae0e15576f"
JAAEEI010000804.1	RepeatMasker	Unknown	12314	12548	1823	+	.	ID="RND-1_FAMILY-494";Tend="1131";Tstart="897";shortTE="F";uid="b53bd9e6-a833-408a-8706-24829ff0cde1"
JAAEEI010000804.1	RepeatMasker	SINE/tRNA-RTE	33185	33447	2272	+	.	ID="RND-1_FAMILY-48";Tend="1150";Tstart="885";shortTE="F";uid="d2070081-4d1f-44a0-8e11-c00e640cb3f3"
JAAEEI010000804.1	RepeatMasker	RC/Helitron	30930	31075	1214	+	.	ID="RND-6_FAMILY-12178";Tend="1509";Tstart="1363";shortTE="F";uid="385ef163-3080-4d46-8849-aa6dc4790d88"
JAAEEI010000804.1	RepeatMasker	LINE/I-Jockey	17728	17838	744	+	.	ID="RND-4_FAMILY-1457";Tend="1253";Tstart="1142";shortTE="F";uid="d493647a-fa0f-496c-ac3b-626275d9041b"
JAAEEI010000804.1	RepeatMasker	RC/Helitron	21191	22002	6253	+	.	ID="RND-3_FAMILY-589";Tend="1744";Tstart="967";shortTE="F";uid="6d4c313d-58f9-485f-8b60-bc0d2e971ec2"
JAAEEI010000804.1	RepeatMasker	DNA/Ginger-2	29934	30254	1821	+	.	ID="RND-1_FAMILY-113";Tend="1198";Tstart="883";shortTE="F";uid="e28a587f-4f7c-4200-a943-3bd72bb00a9f"
JAAEEI010000804.1	RepeatMasker	Unknown	23510	23974	2701	+	.	ID="RND-5_FAMILY-1383";Tend="1227";Tstart="841";shortTE="F";uid="b95984e2-931f-4c3d-89a3-59e93cd16106"
JAAEEI010000804.1	RepeatMasker	RC/Helitron	6227	6520	2555	+	.	ID="RND-1_FAMILY-35";Tend="1180";Tstart="888";shortTE="F";uid="35889c06-c650-456e-98c0-ba4f38a79427"
JAAEEI010000804.1	RepeatMasker	Unknown	31411	31880	2415	+	.	ID="RND-1_FAMILY-843";Tend="1347";Tstart="894";shortTE="F";uid="6e1958c7-9419-4923-ac77-2ac8efa0d5f1"
JAAEEI010000804.1	RepeatMasker	DNA/TcMar-Tc1	20021	20486	3017	+	.	ID="RND-5_FAMILY-701";Tend="1689";Tstart="1215";shortTE="F";uid="30700b54-29b2-40f6-a594-6b86f7e98b99"
JAAEEI010000804.1	RepeatMasker	Unknown	22064	22350	747	+	.	ID="RND-6_FAMILY-2064";TEgroup="ctg_37690%7CRND-6_FAMILY-2064%7C1";Tend="1186";Tstart="912";shortTE="F";uid="f5738d24-8459-4d3b-acb9-a1505c91152e"
JAAEEI010000804.1	RepeatMasker	Unknown	19693	19878	513	+	.	ID="RND-1_FAMILY-924";TEgroup="ctg_37690%7CRND-1_FAMILY-924%7C1";Tend="1176";Tstart="986";shortTE="T";uid="560fa21e-2d58-458e-b784-00438d617e26"
JAAEEI010000804.1	RepeatMasker	Unknown	28248	28890	4397	+	.	ID="RND-6_FAMILY-2978";Tend="1456";Tstart="803";shortTE="F";uid="60e6d8ae-b260-45dd-be03-94956c5a865e"
JAAEEI010000804.1	RepeatMasker	Unknown	27310	27415	767	+	.	ID="RND-1_FAMILY-89";Tend="1056";Tstart="953";shortTE="F";uid="2bc7e0f7-dc08-48e0-9223-91cf2df53536"
JAAEEI010000804.1	RepeatMasker	Unknown	26772	26915	1152	+	.	ID="RND-5_FAMILY-2268";Tend="1475";Tstart="1332";shortTE="F";uid="3b23ce9d-a1de-49e2-9112-719c782f38d2"
JAAEEI010000804.1	RepeatMasker	DNA/TcMar-Tc1	32842	33187	2371	+	.	ID="RND-1_FAMILY-455";Tend="1294";Tstart="930";shortTE="F";uid="5e3944d7-68d1-4e18-ac18-a8e7355afea4"
JAAEEI010000804.1	RepeatMasker	Unknown	10365	10677	1666	+	.	ID="RND-1_FAMILY-422";Tend="1127";Tstart="816";shortTE="F";uid="9b605dd7-2bb9-4ed5-a73b-329f0cfdc390"
JAAEEI010000804.1	RepeatMasker	Unknown	23199	23354	1165	+	.	ID="RND-5_FAMILY-1383";Tend="1032";Tstart="690";shortTE="F";uid="34805aef-e4cb-4d44-a2ee-1ce278f670d5"
JAAEEI010000804.1	RepeatMasker	Unknown	6086	6227	1111	+	.	ID="RND-6_FAMILY-3656";Tend="1059";Tstart="921";shortTE="F";uid="b1720284-8797-4321-b936-caa1c7167d2b"
JAAEEI010000804.1	RepeatMasker	SINE/tRNA-RTE	24076	24380	2646	+	.	ID="RND-4_FAMILY-384";Tend="1173";Tstart="869";shortTE="F";uid="9179e934-0821-4db7-ac6f-f10e6802602b"
JAAEEI010000804.1	RepeatMasker	Unknown	25581	26092	3375	+	.	ID="RND-6_FAMILY-1527";Tend="1370";Tstart="872";shortTE="F";uid="af849369-b6cb-4751-8713-43ea55f07d40"
JAAEEI010000804.1	RepeatMasker	Satellite	30449	30784	1068	+	.	ID="RND-5_FAMILY-399";Tend="962";Tstart="630";shortTE="F";uid="abfdf9eb-cb93-4d47-9c70-f81af2138c47"
JAAEEI010000804.1	RepeatMasker	Unknown	25	238	1316	+	.	ID="RND-4_FAMILY-2111";Tend="1159";Tstart="928";shortTE="F";uid="9be48809-4408-4df4-94fe-763fe90850fb"
JAAEEI010000804.1	RepeatMasker	Unknown	8041	8247	850	+	.	ID="RND-1_FAMILY-67";Tend="1971";Tstart="1832";shortTE="F";uid="6a0f11f9-4b1d-4ef9-8c61-6ce1fc1b5ad9"
JAAEEI010000804.1	RepeatMasker	Unknown	32133	32763	3387	+	.	ID="RND-1_FAMILY-793";Tend="1659";Tstart="1033";shortTE="F";uid="bf0b0148-274a-43e6-872b-845f9117b5f0"
JAAEEI010000804.1	RepeatMasker	Unknown	24639	24772	897	+	.	ID="RND-6_FAMILY-9040";Tend="1174";Tstart="1042";shortTE="F";uid="069f5b7a-ff2f-4876-92c9-01dd9f89b93a"
JAAEEI010000804.1	RepeatMasker	DNA/TcMar-Mariner	20887	21142	604	+	.	ID="RND-5_FAMILY-1509";Tend="1853";Tstart="1656";shortTE="F";uid="85dfe0ac-8630-4afb-a750-1d7617e43ed0"
JAAEEI010000804.1	RepeatMasker	LINE/I-Jockey	2308	2529	428	-	.	ID="TART_DV";Tend="2961";Tstart="2740";shortTE="F";uid="c6e3aee8-0709-483a-8f11-717f176fc27a"
JAAEEI010000804.1	RepeatMasker	LTR/Gypsy	24381	24523	600	-	.	ID="RND-6_FAMILY-551";Tend="2983";Tstart="2838";shortTE="F";uid="8cb15330-28d5-400c-a195-ebbc124aeac9"
JAAEEI010000804.1	RepeatMasker	Unknown	27331	27815	2340	-	.	ID="RND-1_FAMILY-450";Tend="1556";Tstart="1228";shortTE="F";uid="bacef9de-5226-48f4-971b-173d00316a1a"
JAAEEI010000804.1	RepeatMasker	DNA/hAT-Tip100	1061	1525	3327	-	.	ID="RND-6_FAMILY-6216";Tend="1340";Tstart="891";shortTE="F";uid="c4a8ca8e-e19d-4edd-b6a1-2fccce29b2a8"
JAAEEI010000804.1	RepeatMasker	RC/Helitron	656	756	718	-	.	ID="RND-6_FAMILY-8344";Tend="1268";Tstart="1164";shortTE="F";uid="4ffb091a-2b20-4633-a6da-76baa31e022d"
JAAEEI010000804.1	RepeatMasker	Unknown	20917	21221	2356	-	.	ID="RND-6_FAMILY-713";Tend="1024";Tstart="722";shortTE="F";uid="ebe4fef3-5be0-432b-9fd7-a4762523fdc2"
JAAEEI010000804.1	RepeatMasker	DNA/hAT-Tip100	1988	2353	1223	-	.	ID="RND-3_FAMILY-262";TEgroup="ctg_37690%7CRND-3_FAMILY-262%7C1";Tend="1124";Tstart="906";shortTE="F";uid="00112cef-8832-4af5-b41e-8f36ae568a7a"
JAAEEI010000804.1	RepeatMasker	DNA/hAT-Tip100	6952	7395	1080	-	.	ID="RND-3_FAMILY-262";TEgroup="ctg_37690%7CRND-3_FAMILY-262%7C2";Tend="1118";Tstart="911";shortTE="F";uid="883f4193-3d9f-4a54-94b3-a4393bf8470f"
JAAEEI010000804.1	RepeatMasker	Unknown	31126	31284	1109	-	.	ID="RND-1_FAMILY-39";Tend="1374";Tstart="1212";shortTE="F";uid="3fa7c2d4-3a3a-4914-88ef-88568221d13a"
JAAEEI010000804.1	RepeatMasker	RC/Helitron	22696	22863	1501	-	.	ID="RND-1_FAMILY-197";Tend="1822";Tstart="1654";shortTE="F";uid="453fd2d2-371a-4664-bfef-1407eff26b5b"
JAAEEI010000804.1	RepeatMasker	Unknown	24522	24640	591	-	.	ID="RND-1_FAMILY-506";Tend="976";Tstart="871";shortTE="F";uid="7aea5cc8-037a-478f-9dff-44d94f808e38"
JAAEEI010000804.1	RepeatMasker	DNA/TcMar-Tc1	26447	26626	1316	-	.	ID="RND-1_FAMILY-455";Tend="1660";Tstart="1469";shortTE="F";uid="9b16e19a-29c5-4ff1-ad3d-3f90aa93a299"
```
