## Supplementary material for "Transposon accumulation at xenobiotic gene family loci: a comparative genomic analysis in aphids": Sup_File_S2: pachypsyllaVenusta_GCA_012654025.1.filteredRepeats.gff (part 57 of 102)

```
JAAEEI010000804.1	RepeatMasker	Unknown	14745	15186	3502	-	.	ID="RND-1_FAMILY-492";Tend="1325";Tstart="886";shortTE="F";uid="f87907c5-8ca2-4ee1-b79e-966dcf4d96f9"
JAAEEI010000804.1	RepeatMasker	Unknown	12613	12786	1502	-	.	ID="RND-6_FAMILY-222";Tend="1739";Tstart="1523";shortTE="F";uid="7a86f75e-70e4-4f9e-b7fe-ff46424c1d55"
JAAEEI010000804.1	RepeatMasker	Unknown	10004	10234	1786	-	.	ID="RND-6_FAMILY-3995";Tend="1363";Tstart="1124";shortTE="F";uid="607c1899-b43e-4585-bf79-98e074ea7a48"
JAAEEI010000804.1	RepeatMasker	Unknown	28891	29231	2494	-	.	ID="RND-1_FAMILY-96";Tend="1285";Tstart="958";shortTE="F";uid="c106709e-158a-4cab-b5fc-b9cfb7abd01e"
JAAEEI010000804.1	RepeatMasker	Unknown	18146	18625	3518	-	.	ID="RND-4_FAMILY-56";Tend="1433";Tstart="946";shortTE="F";uid="f9ffe153-ef4b-4615-bca5-cf862604600c"
JAAEEI010000804.1	RepeatMasker	DNA/hAT-Tip100	13439	13930	3882	-	.	ID="RND-1_FAMILY-209";Tend="1366";Tstart="876";shortTE="F";uid="57339de2-8573-407d-9fec-790b77a65468"
JAAEEI010000804.1	RepeatMasker	LINE/I-Jockey	7483	7696	467	-	.	ID="TART_DV";Tend="2961";Tstart="2739";shortTE="F";uid="acec9e5f-37d0-4528-bba6-42e7f4ddeb44"
JAAEEI010000804.1	RepeatMasker	Unknown	23355	23516	1213	-	.	ID="RND-6_FAMILY-11688";Tend="1462";Tstart="1308";shortTE="F";uid="3ada13d0-5f43-4f45-a274-706e4f398d8e"
JAAEEI010000804.1	RepeatMasker	Unknown	16245	16816	3769	-	.	ID="RND-4_FAMILY-132";Tend="1515";Tstart="962";shortTE="F";uid="49631657-dd64-4450-abf7-165cd8486331"
JAAEEI010000804.1	RepeatMasker	DNA/hAT-Tip100	2509	2674	505	-	.	ID="rnd-3_family-262";Tend="1031";Tstart="911";shortTE="F";uid="a6ce76ff-116b-4907-beca-41f68fa5d7df"
JAAEEI010000804.1	RepeatMasker	Unknown	30819	30928	788	-	.	ID="RND-1_FAMILY-133";Tend="1705";Tstart="1421";shortTE="F";uid="6ff63f79-cb9d-411c-b305-a99ab6e60d77"
JAAEEI010000804.1	RepeatMasker	Unknown	885	1060	1533	-	.	ID="RND-6_FAMILY-9040";Tend="1189";Tstart="1015";shortTE="F";uid="a49d3eca-fee7-4119-8b04-e21728889f2a"
JAAEEI010000804.1	RepeatMasker	Unknown	15457	15962	3638	-	.	ID="RND-1_FAMILY-118";Tend="1375";Tstart="899";shortTE="F";uid="e9f25935-582c-4f77-a6ce-59ec495042a6"
JAAEEI010000804.1	RepeatMasker	DNA/hAT-Tip100	9770	10003	1163	-	.	ID="RND-4_FAMILY-13";Tend="1103";Tstart="862";shortTE="F";uid="8ac1a3a3-64f4-4b76-a186-3e1c3b8b78b2"
JAAEEI010000804.1	RepeatMasker	DNA/TcMar-Tc1	27819	28028	1647	-	.	ID="RND-1_FAMILY-961";Tend="1081";Tstart="871";shortTE="F";uid="08f1ad9b-cec9-48f0-a6fc-bf3a56d1662e"
JAAEEI010000804.1	RepeatMasker	DNA/hAT-Tag1	757	866	876	-	.	ID="RND-5_FAMILY-3870";Tend="807";Tstart="702";shortTE="F";uid="c7cc58cb-87be-439a-9ba5-ea3ecc25f1a6"
JAAEEI010000804.1	RepeatMasker	Satellite	366	683	1988	-	.	ID="RND-6_FAMILY-46";Tend="1519";Tstart="1196";shortTE="F";uid="b0cb9188-06ae-4cac-8bf5-f6469608ec2c"
JAAEEI010000804.1	RepeatMasker	DNA/TcMar-Mariner	29719	29837	448	-	.	ID="NMAR-15_HMEL";Tend="119";Tstart="1";shortTE="F";uid="01b3ad72-2674-4401-af8c-327fadf7147f"
JAAEEI010000804.1	RepeatMasker	LINE/Penelope	13047	13287	935	-	.	ID="RND-5_FAMILY-2484";Tend="1646";Tstart="1306";shortTE="F";uid="1b57e6a4-9c92-4f33-adaf-40c234c6659d"
JAAEEI010000804.1	RepeatMasker	DNA/Sola-1	30696	30818	536	-	.	ID="RND-6_FAMILY-924";Tend="1301";Tstart="1173";shortTE="F";uid="a19462b3-f9a3-4cfd-92a9-55c23aebe5b8"
JAAEEI010000804.1	RepeatMasker	Unknown	32085	32427	2188	-	.	ID="RND-5_FAMILY-1001";Tend="963";Tstart="627";shortTE="F";uid="33c5ccc3-4e84-468e-a318-feedb1a8581c"
JAAEEI010000804.1	RepeatMasker	RC/Helitron	24771	25011	1741	-	.	ID="RND-1_FAMILY-193";Tend="896";Tstart="651";shortTE="F";uid="fd39e782-bce8-4a2f-be23-4f840b465d89"
JAAEEI010008050.1	RepeatMasker	Unknown	840	1010	1270	+	.	ID="RND-6_FAMILY-713";Tend="875";Tstart="717";shortTE="F";uid="3071a541-64a5-46d6-96de-78288f8feee9"
JAAEEI010008050.1	RepeatMasker	Unknown	9	294	1636	-	.	ID="RND-1_FAMILY-138";Tend="1132";Tstart="794";shortTE="F";uid="e69aed39-42d3-4ce4-9777-3b18c52627f8"
JAAEEI010008052.1	RepeatMasker	Unknown	502	864	2562	+	.	ID="RND-5_FAMILY-806";Tend="1275";Tstart="917";shortTE="F";uid="509e160c-6185-4049-9711-5d153945aa44"
JAAEEI010008052.1	RepeatMasker	Unknown	320	504	1392	+	.	ID="RND-1_FAMILY-49";Tend="1147";Tstart="962";shortTE="F";uid="084fb7cc-ca4b-42f8-8e40-635e726d3512"
JAAEEI010008052.1	RepeatMasker	SINE/tRNA-RTE	65	264	1111	+	.	ID="RND-4_FAMILY-384";Tend="1083";Tstart="878";shortTE="F";uid="7916b966-a8a4-41b3-a6d7-8f5e219c5a92"
JAAEEI010008052.1	RepeatMasker	Unknown	268	429	637	-	.	ID="HALYOMORPHA_HALYS-4_FAMILY-325";Tend="356";Tstart="207";shortTE="F";uid="7e538127-3480-45ad-8b0d-34cea9ab8981"
JAAEEI010008054.1	RepeatMasker	SINE/tRNA-RTE	289	438	850	+	.	ID="RND-4_FAMILY-632";Tend="1109";Tstart="956";shortTE="F";uid="7ebce92e-f43f-4bce-b8c0-a4a67096c291"
JAAEEI010008054.1	RepeatMasker	Unknown	119	262	838	-	.	ID="RND-6_FAMILY-7290";Tend="1329";Tstart="1194";shortTE="F";uid="049f0037-3451-4711-a4a5-2254c253c53b"
JAAEEI010008055.1	RepeatMasker	Unknown	759	997	1812	+	.	ID="RND-1_FAMILY-123";Tend="975";Tstart="707";shortTE="F";uid="978a1ce7-ae94-45d2-ad5a-38d599baf145"
JAAEEI010008055.1	RepeatMasker	RC/Helitron	734	914	999	-	.	ID="RND-1_FAMILY-389";Tend="1990";Tstart="1824";shortTE="F";uid="777a0d23-88eb-4191-977f-ad4942dc0282"
JAAEEI010008055.1	RepeatMasker	SINE/tRNA-RTE	506	623	707	-	.	ID="RND-6_FAMILY-11569";Tend="1073";Tstart="956";shortTE="F";uid="170a3307-87a2-4ecb-8ec7-a080f9c4bdcd"
JAAEEI010008055.1	RepeatMasker	SINE/tRNA-RTE	159	288	842	-	.	ID="RND-1_FAMILY-65";Tend="1130";Tstart="1001";shortTE="F";uid="e6d582af-2781-49ca-ad79-c410ca404f69"
JAAEEI010008056.1	RepeatMasker	Unknown	821	1005	1314	+	.	ID="RND-1_FAMILY-118";Tend="1109";Tstart="925";shortTE="F";uid="ba199e0f-cdd7-442a-bfad-ea2cc45f80d9"
JAAEEI010008056.1	RepeatMasker	Unknown	460	820	2536	-	.	ID="RND-4_FAMILY-56";Tend="1439";Tstart="1058";shortTE="F";uid="680b1e3a-3313-4203-bd02-69b4bc3569d0"
JAAEEI010008056.1	RepeatMasker	SINE/tRNA-RTE	221	458	1665	-	.	ID="RND-4_FAMILY-632";Tend="1045";Tstart="800";shortTE="F";uid="161919e6-d64d-42fe-aa0b-5b902ac28e0a"
JAAEEI010008058.1	RepeatMasker	DNA/hAT-Tip100	1	397	1078	+	.	ID="RND-4_FAMILY-2323";TEgroup="ctg_37699%7CRND-4_FAMILY-2323%7C1";Tend="2493";Tstart="899";shortTE="F";uid="bd526765-a341-4f36-9a69-f178cb6d9b60"
JAAEEI010010329.1	RepeatMasker	Unknown	20	125	500	+	.	ID="RND-4_FAMILY-70";Tend="1322";Tstart="1220";shortTE="F";uid="f941a904-6ad9-4077-b009-19b5dc857e61"
JAAEEI010010329.1	RepeatMasker	Satellite	322	587	1684	-	.	ID="RND-5_FAMILY-399";Tend="1467";Tstart="1179";shortTE="F";uid="85c0cae7-828e-44c5-85be-176baa5880cf"
JAAEEI010013383.1	RepeatMasker	DNA/TcMar-Tc1	3	128	473	+	.	ID="RND-6_FAMILY-8643";Tend="870";Tstart="747";shortTE="F";uid="dca79901-caba-453a-b5a6-ccfd4c36ec01"
JAAEEI010008059.1	RepeatMasker	Unknown	2	114	904	+	.	ID="RND-1_FAMILY-49";Tend="1135";Tstart="1022";shortTE="F";uid="937c703f-4633-48e4-ade2-d2ac66ac93dc"
JAAEEI010008059.1	RepeatMasker	Unknown	220	942	4818	-	.	ID="RND-1_FAMILY-39";Tend="1375";Tstart="618";shortTE="F";uid="8381475a-8735-44ff-8549-507e853d0c49"
JAAEEI010000805.1	RepeatMasker	Unknown	6554	6666	674	+	.	ID="RND-4_FAMILY-30";Tend="1251";Tstart="1133";shortTE="F";uid="580d4cab-b63f-4a78-9d0e-7f9ba0bac4ee"
JAAEEI010000805.1	RepeatMasker	LINE/RTE-BovB	5839	6042	1231	-	.	ID="RND-5_FAMILY-1267";Tend="1471";Tstart="1271";shortTE="F";uid="0de50681-0fca-4a86-8df8-892775a93ea0"
JAAEEI010000805.1	RepeatMasker	LINE/RTE-BovB	4671	4914	1180	-	.	ID="RND-1_FAMILY-30";Tend="1055";Tstart="801";shortTE="F";uid="5f137f78-0208-4f63-b91c-e53f7cd9d575"
JAAEEI010000805.1	RepeatMasker	DNA/MULE-MuDR	4483	4666	1171	-	.	ID="RND-1_FAMILY-161";Tend="1113";Tstart="935";shortTE="F";uid="4e7e5995-52cc-4ebc-8886-d65cab7286c9"
JAAEEI010000805.1	RepeatMasker	Satellite	6285	6495	1319	-	.	ID="RND-6_FAMILY-46";Tend="1495";Tstart="1233";shortTE="F";uid="86f14ea4-9533-4bde-a85b-28a1e4a73c9e"
JAAEEI010000805.1	RepeatMasker	DNA/TcMar-Tc1	5211	5745	3996	-	.	ID="RND-6_FAMILY-1003";Tend="1481";Tstart="940";shortTE="F";uid="9d4f74e7-1d9d-4adc-8ce9-8c3cbb72dd50"
JAAEEI010000805.1	RepeatMasker	DNA/PIF-Harbinger	6066	6204	1082	-	.	ID="RND-1_FAMILY-229";Tend="1110";Tstart="975";shortTE="F";uid="98229d80-94d8-43b2-880c-07623a69e133"
JAAEEI010000805.1	RepeatMasker	DNA/TcMar-Tc1	4216	4498	2066	-	.	ID="RND-6_FAMILY-1003";Tend="1219";Tstart="931";shortTE="F";uid="65de1a70-7848-43ae-b448-147574ea2465"
JAAEEI010008060.1	RepeatMasker	SINE/tRNA-RTE	342	486	865	+	.	ID="RND-1_FAMILY-65";Tend="1135";Tstart="988";shortTE="F";uid="681dd6ca-5392-4448-8af9-c62abeaa0928"
JAAEEI010008060.1	RepeatMasker	Unknown	484	997	2443	-	.	ID="RND-1_FAMILY-210";Tend="1608";Tstart="1177";shortTE="F";uid="3adf434b-ce66-47a2-8558-44834b3639a0"
JAAEEI010008060.1	RepeatMasker	Unknown	1	210	1668	-	.	ID="RND-6_FAMILY-6755";Tend="1278";Tstart="1077";shortTE="F";uid="21589919-3c0c-4064-8404-8d45d578ba9f"
JAAEEI010008061.1	RepeatMasker	Unknown	625	731	444	+	.	ID="RND-1_FAMILY-520";Tend="1217";Tstart="1099";shortTE="F";uid="e7e8618c-e707-4640-aac4-a143df875435"
JAAEEI010008061.1	RepeatMasker	LINE/Penelope	802	935	1138	-	.	ID="RND-5_FAMILY-178";Tend="1536";Tstart="1404";shortTE="F";uid="c6d96bdc-cef9-47f5-9445-ef7a833bf669"
JAAEEI010008063.1	RepeatMasker	Unknown	458	903	2443	-	.	ID="RND-5_FAMILY-502";Tend="1533";Tstart="1064";shortTE="F";uid="c89620d1-9947-45f7-b636-f6f0f232a0da"
JAAEEI010008064.1	RepeatMasker	SINE/5S	4	105	446	-	.	ID="RND-5_FAMILY-96";Tend="911";Tstart="807";shortTE="F";uid="4c9179b2-9473-4f85-8b29-c0c9b0e28a4f"
JAAEEI010008064.1	RepeatMasker	LINE/RTE-BovB	826	950	403	-	.	ID="RND-4_FAMILY-543";Tend="560";Tstart="429";shortTE="F";uid="72ab4efd-ae04-42b2-b756-66bd47b7f0e0"
JAAEEI010008065.1	RepeatMasker	LINE/RTE-BovB	46	221	1292	+	.	ID="RND-1_FAMILY-75";Tend="1779";Tstart="1605";shortTE="F";uid="22a2e054-0a86-48b8-bfff-25cca80fd177"
JAAEEI010008065.1	RepeatMasker	Unknown	299	504	1364	-	.	ID="RND-6_FAMILY-7290";Tend="1419";Tstart="1179";shortTE="F";uid="848baa8e-a5f7-41f4-9aae-b909319d80ba"
JAAEEI010008067.1	RepeatMasker	DNA/hAT-Tip100	380	618	1871	+	.	ID="RND-6_FAMILY-2368";Tend="1452";Tstart="1210";shortTE="F";uid="86590eba-8731-4827-9d27-9e63672f690c"
JAAEEI010008067.1	RepeatMasker	DNA/hAT-Tip100	2	133	1038	+	.	ID="RND-1_FAMILY-543";Tend="1194";Tstart="1052";shortTE="F";uid="17ab81ad-013c-42d8-be5b-78c25863cf93"
JAAEEI010008067.1	RepeatMasker	LINE/Penelope	630	980	2476	+	.	ID="RND-1_FAMILY-145";Tend="1292";Tstart="944";shortTE="F";uid="629e53dc-4cdb-4728-8d1d-2c1819eb0405"
JAAEEI010008067.1	RepeatMasker	LINE/RTE-BovB	130	379	2229	-	.	ID="RND-4_FAMILY-670";Tend="1271";Tstart="1022";shortTE="F";uid="7984bf15-dc1c-4dc8-ba3b-9fa2e41c3ec0"
JAAEEI010008068.1	RepeatMasker	Unknown	10	159	404	-	.	ID="RND-6_FAMILY-92";TEgroup="ctg_37710%7CRND-6_FAMILY-92%7C1";Tend="1284";Tstart="1186";shortTE="T";uid="0566f5e6-f050-433d-9859-5a1a50c3b03a"
JAAEEI010008069.1	RepeatMasker	DNA/hAT-Tip100	2	987	4387	+	.	ID="RND-1_FAMILY-217";Tend="1625";Tstart="628";shortTE="F";uid="412bc65d-df6e-4914-bdb2-4c0090f9cef9"
JAAEEI010000806.1	RepeatMasker	DNA/TcMar-Tc1	7456	7907	2442	+	.	ID="RND-5_FAMILY-1880";Tend="1451";Tstart="920";shortTE="F";uid="becc7edc-21c1-4813-8777-7e2f7bdfc671"
JAAEEI010000806.1	RepeatMasker	DNA/hAT-Tip100	4022	4251	687	+	.	ID="RND-4_FAMILY-13";Tend="1102";Tstart="861";shortTE="F";uid="9b4be9fc-374d-49e9-9d74-8bdf476892d4"
JAAEEI010000806.1	RepeatMasker	RC/Helitron	3676	3935	1923	+	.	ID="RND-1_FAMILY-193";Tend="2009";Tstart="1785";shortTE="F";uid="89d25f3e-0292-4f3c-9733-f4d1281ebea9"
JAAEEI010000806.1	RepeatMasker	Satellite	4258	4441	780	+	.	ID="RND-6_FAMILY-46";Tend="1485";Tstart="1296";shortTE="F";uid="0f133e13-aeaf-4a29-8fa8-ecdb4bb17dd0"
JAAEEI010000806.1	RepeatMasker	RC/Helitron	8900	9149	1583	+	.	ID="RND-1_FAMILY-234";Tend="2270";Tstart="2022";shortTE="F";uid="d4a02f05-3f2a-405f-84b5-ca9a17e9a1f2"
JAAEEI010000806.1	RepeatMasker	SINE/tRNA-RTE	9576	9894	2634	+	.	ID="RND-1_FAMILY-29";Tend="1125";Tstart="807";shortTE="F";uid="b4aba5ea-14f9-45a7-99e1-271e96efa5a3"
JAAEEI010000806.1	RepeatMasker	RC/Helitron	8281	8459	1335	+	.	ID="RND-5_FAMILY-848";Tend="1596";Tstart="1413";shortTE="F";uid="ed1ae25c-6201-4f06-9ce1-487abf81af14"
JAAEEI010000806.1	RepeatMasker	DNA/CMC-Chapaev-3	1692	2065	1091	+	.	ID="RND-1_FAMILY-68";TEgroup="ctg_37712%7CRND-1_FAMILY-68%7C2";Tend="1429";Tstart="1284";shortTE="F";uid="9a31e287-bdeb-46e4-bbf5-514cefff7bc2"
JAAEEI010000806.1	RepeatMasker	DNA/CMC-Chapaev-3	778	1518	4093	+	.	ID="RND-1_FAMILY-68";TEgroup="ctg_37712%7CRND-1_FAMILY-68%7C1";Tend="1429";Tstart="912";shortTE="F";uid="b184978f-bd9d-433a-94a1-868842c361ee"
JAAEEI010000806.1	RepeatMasker	DNA/CMC-Chapaev-3	2185	2312	1087	+	.	ID="RND-1_FAMILY-68";Tend="1411";Tstart="1284";shortTE="F";uid="10763fbc-7b4a-454c-8db8-2c90f9394e53"
JAAEEI010000806.1	RepeatMasker	RC/Helitron	8601	8808	514	+	.	ID="RND-1_FAMILY-234";TEgroup="ctg_37712%7CRND-1_FAMILY-234%7C1";Tend="2150";Tstart="2022";shortTE="F";uid="0dffb77d-e818-47ee-8c95-bc8a98886e9a"
JAAEEI010000806.1	RepeatMasker	RC/Helitron	8815	8922	516	+	.	ID="RND-1_FAMILY-234";Tend="2150";Tstart="2041";shortTE="F";uid="88a78ce3-2ec7-4c57-8de0-e940dd62bb3e"
JAAEEI010000806.1	RepeatMasker	Unknown	4455	4643	816	+	.	ID="RND-6_FAMILY-9040";Tend="1345";Tstart="1160";shortTE="F";uid="9c7cd17a-6b4f-4137-a896-6a9e224edcab"
JAAEEI010000806.1	RepeatMasker	Satellite	4735	5095	470	+	.	ID="RND-6_FAMILY-46";TEgroup="ctg_37712%7CRND-6_FAMILY-46%7C1";Tend="1483";Tstart="1127";shortTE="F";uid="1e46c10d-700a-46ff-bfff-ba7aad0c305a"
JAAEEI010000806.1	RepeatMasker	Unknown	7911	8273	3184	+	.	ID="RND-2_FAMILY-87";Tend="1306";Tstart="941";shortTE="F";uid="5ca13d2e-4eca-42cb-ae1f-80c4f679ac49"
JAAEEI010000806.1	RepeatMasker	RC/Helitron	10309	10490	923	+	.	ID="RND-1_FAMILY-170";Tend="654";Tstart="472";shortTE="F";uid="2479d4b9-d426-4994-a3b9-5a3b91984c6c"
JAAEEI010000806.1	RepeatMasker	Unknown	2	226	1478	+	.	ID="RND-1_FAMILY-124";Tend="1576";Tstart="1338";shortTE="F";uid="9ca32718-ab19-414c-a1a9-ca2316dc0bb5"
JAAEEI010000806.1	RepeatMasker	Satellite	11085	11248	1118	-	.	ID="RND-6_FAMILY-46";Tend="1388";Tstart="1223";shortTE="F";uid="79bf87a4-2f12-4c2f-8a32-81fdc824c455"
JAAEEI010000806.1	RepeatMasker	Unknown	7340	7464	951	-	.	ID="RND-5_FAMILY-574";Tend="1034";Tstart="910";shortTE="F";uid="974b3bdc-58ed-417d-91e7-f11636cce7ea"
JAAEEI010000806.1	RepeatMasker	RC/Helitron	5225	5787	4840	-	.	ID="RND-6_FAMILY-12178";Tend="1507";Tstart="957";shortTE="F";uid="b3e1a4da-4690-4179-9d58-91c11d0a112e"
JAAEEI010000806.1	RepeatMasker	Unknown	9348	9559	665	-	.	ID="RND-6_FAMILY-11688";Tend="1226";Tstart="976";shortTE="F";uid="591000f6-f4a6-45e1-bde8-bf37e83c8413"
JAAEEI010000806.1	RepeatMasker	Unknown	67	253	906	-	.	ID="RND-5_FAMILY-116";Tend="930";Tstart="733";shortTE="F";uid="8b1f7f52-8401-4478-bac1-cf5c5e80f4dc"
JAAEEI010008070.1	RepeatMasker	RC/Helitron	829	949	569	+	.	ID="HELITRON-N7_PXU";Tend="121";Tstart="1";shortTE="F";uid="88899fdf-eeaa-4c50-9c8f-81939ce0959e"
JAAEEI010008070.1	RepeatMasker	LINE/Penelope	636	822	678	-	.	ID="RND-5_FAMILY-5224";TEgroup="ctg_37713%7CRND-5_FAMILY-5224%7C1";Tend="1672";Tstart="1568";shortTE="T";uid="07bd27e3-7d99-4d77-a780-c18a326a6dce"
JAAEEI010008070.1	RepeatMasker	SINE/tRNA-RTE	1	242	1772	-	.	ID="RND-1_FAMILY-48";Tend="1122";Tstart="879";shortTE="F";uid="b2622085-2ad0-440f-9030-ef1b839d887b"
JAAEEI010008071.1	RepeatMasker	LINE/Penelope	1	183	1435	-	.	ID="RND-6_FAMILY-1188";Tend="1010";Tstart="818";shortTE="F";uid="2525868a-daec-435b-ac1f-8bbbcaa35409"
JAAEEI010008072.1	RepeatMasker	Unknown	484	681	673	+	.	ID="RND-6_FAMILY-5252";Tend="1071";Tstart="862";shortTE="F";uid="2e7e3baf-0255-475e-921d-3d3c6e53e296"
JAAEEI010008072.1	RepeatMasker	Unknown	1	439	782	-	.	ID="RND-1_FAMILY-149";TEgroup="ctg_37715%7CRND-1_FAMILY-149%7C1";Tend="1296";Tstart="997";shortTE="F";uid="cde8d685-337f-4e44-9230-d637ebd8b7b9"
JAAEEI010008072.1	RepeatMasker	LINE/R1-LOA	715	994	1491	-	.	ID="RND-6_FAMILY-3612";Tend="3491";Tstart="3196";shortTE="F";uid="d673a123-e5a4-4b0e-befb-a50366192b4d"
JAAEEI010008072.1	RepeatMasker	Unknown	456	648	974	-	.	ID="RND-1_FAMILY-89";Tend="1491";Tstart="1278";shortTE="F";uid="308ef0dc-40f5-4ca4-a00f-0ff779733414"
JAAEEI010008073.1	RepeatMasker	Unknown	1	440	2828	-	.	ID="RND-6_FAMILY-7290";Tend="1291";Tstart="893";shortTE="F";uid="750eeb4f-b6bb-4db9-9eb2-c43d7adbcf5e"
JAAEEI010008073.1	RepeatMasker	LINE/Penelope	847	996	733	-	.	ID="RND-1_FAMILY-172";Tend="1521";Tstart="1369";shortTE="F";uid="10e4950b-6f4e-451c-8bac-8f31a9b51abe"
JAAEEI010008075.1	RepeatMasker	LINE/I-Jockey	334	774	1898	+	.	ID="RND-5_FAMILY-2634";Tend="1348";Tstart="903";shortTE="F";uid="fd834df2-7f05-4524-9250-7e3c759f76a5"
JAAEEI010008076.1	RepeatMasker	Unknown	376	569	696	+	.	ID="RND-6_FAMILY-3995";Tend="1327";Tstart="1111";shortTE="F";uid="c1ca732f-edda-4b46-818d-99e21e395067"
JAAEEI010008076.1	RepeatMasker	SINE/tRNA-RTE	112	303	971	-	.	ID="RND-4_FAMILY-632";Tend="995";Tstart="789";shortTE="F";uid="30766626-a4b6-47fc-8ff7-65234771f323"
JAAEEI010013385.1	RepeatMasker	Unknown	366	718	2608	+	.	ID="RND-1_FAMILY-924";Tend="1286";Tstart="924";shortTE="F";uid="92e64746-1d9b-40c2-bdd0-523ca2a7e98a"
JAAEEI010013385.1	RepeatMasker	Unknown	1	120	852	-	.	ID="RND-6_FAMILY-3656";Tend="1040";Tstart="920";shortTE="F";uid="fe1e87a5-8f94-47e1-b3bf-35d966a3ed44"
JAAEEI010008077.1	RepeatMasker	RC/Helitron	553	789	892	-	.	ID="RND-4_FAMILY-269";Tend="1660";Tstart="1431";shortTE="F";uid="83f1aaf4-e8ac-43cb-be1c-d4cf1ee5ef1e"
JAAEEI010008077.1	RepeatMasker	RC/Helitron	902	1003	758	-	.	ID="RND-1_FAMILY-31";Tend="1529";Tstart="1436";shortTE="F";uid="dfc9555b-6809-42d7-9129-64e171f91076"
JAAEEI010008078.1	RepeatMasker	DNA/hAT-Tip100	119	995	6857	+	.	ID="RND-1_FAMILY-848";Tend="981";Tstart="118";shortTE="F";uid="b701085c-eb47-4685-86b3-81db87a8d273"
JAAEEI010008078.1	RepeatMasker	Unknown	1	122	919	-	.	ID="RND-1_FAMILY-294";Tend="1531";Tstart="1418";shortTE="F";uid="52a1e42e-659a-4a1e-9e7f-22d3f1d2f0dd"
JAAEEI010000807.1	RepeatMasker	DNA/hAT-Tip100	523	1173	4920	+	.	ID="RND-1_FAMILY-814";Tend="1114";Tstart="487";shortTE="F";uid="6584eeba-1b17-406a-80af-da45dbb9a6e6"
JAAEEI010000807.1	RepeatMasker	Unknown	5753	6348	1971	+	.	ID="RND-6_FAMILY-3033";Tend="2130";Tstart="1560";shortTE="F";uid="ea5a4e08-946c-402a-bd7c-047649a756b7"
JAAEEI010000807.1	RepeatMasker	DNA/hAT-Tip100	1177	2193	8498	+	.	ID="RND-1_FAMILY-833";Tend="2384";Tstart="1348";shortTE="F";uid="994ef903-6d22-4cec-8a73-9a62dab85edd"
JAAEEI010000807.1	RepeatMasker	Unknown	4038	4859	1331	+	.	ID="RND-1_FAMILY-199";TEgroup="ctg_37723%7CRND-1_FAMILY-199%7C1";Tend="2377";Tstart="823";shortTE="F";uid="5090769b-3cc8-4f3d-9015-fde386ae2b83"
JAAEEI010000807.1	RepeatMasker	Unknown	2299	2432	413	+	.	ID="RND-6_FAMILY-2963";Tend="1200";Tstart="1073";shortTE="F";uid="a95bb614-5035-49db-b49e-bf340f4585e4"
JAAEEI010000807.1	RepeatMasker	Unknown	3335	3561	941	+	.	ID="RND-6_FAMILY-9040";Tend="1338";Tstart="1091";shortTE="F";uid="38c8286b-0dc8-4eed-9e24-e684f80a7c87"
JAAEEI010000807.1	RepeatMasker	Unknown	6383	6528	797	+	.	ID="RND-5_FAMILY-1793";Tend="1830";Tstart="1685";shortTE="F";uid="1b00e7b8-0807-4fa0-944e-058fdf48ba5c"
JAAEEI010000807.1	RepeatMasker	DNA/TcMar-Tc1	5399	5724	542	-	.	ID="rnd-1_family-360";Tend="1665";Tstart="1313";shortTE="F";uid="0b532c14-aa41-443f-95c2-0e338cf91b8b"
JAAEEI010008080.1	RepeatMasker	DNA/TcMar-Tc1	1	182	1457	+	.	ID="RND-1_FAMILY-961";Tend="1769";Tstart="1588";shortTE="F";uid="3f049b0a-adb0-4ab6-9a6f-d05c736d5b5d"
JAAEEI010008081.1	RepeatMasker	RC/Helitron	11	325	2038	-	.	ID="RND-6_FAMILY-4124";Tend="1488";Tstart="1156";shortTE="F";uid="4df44a00-da08-4a87-a451-2eb823876d6c"
JAAEEI010008084.1	RepeatMasker	Unknown	195	311	535	-	.	ID="RND-1_FAMILY-294";Tend="1405";Tstart="1276";shortTE="F";uid="41f8c320-617f-4da8-9a85-a15f0c489764"
JAAEEI010008084.1	RepeatMasker	Unknown	1	159	819	-	.	ID="RND-1_FAMILY-138";Tend="903";Tstart="757";shortTE="F";uid="8b8e4f71-e471-4d33-a850-11f25506da31"
JAAEEI010008085.1	RepeatMasker	RC/Helitron	157	263	737	+	.	ID="RND-4_FAMILY-2756";Tend="1153";Tstart="1047";shortTE="F";uid="3bfab215-9f02-445b-bdc4-8b44800a9674"
JAAEEI010008085.1	RepeatMasker	Unknown	263	1029	4501	+	.	ID="RND-4_FAMILY-737";Tend="1698";Tstart="945";shortTE="F";uid="381abb7e-8cff-4501-91f7-e77a10a6c397"
JAAEEI010008085.1	RepeatMasker	Unknown	2	156	1212	-	.	ID="RND-1_FAMILY-325";Tend="1871";Tstart="1719";shortTE="F";uid="70f564c1-c2c1-47e6-aaff-dde4a0821e3e"
JAAEEI010013386.1	RepeatMasker	LTR/Gypsy	471	718	1299	+	.	ID="RND-6_FAMILY-19027";Tend="1243";Tstart="978";shortTE="F";uid="95c66908-17ca-4fc2-a7f6-efea7b140b9c"
JAAEEI010013386.1	RepeatMasker	Unknown	15	301	1092	+	.	ID="RND-6_FAMILY-4449";Tend="1117";Tstart="839";shortTE="F";uid="4fafff5b-e50e-4fd4-bc32-1d1f19d7ce12"
JAAEEI010008086.1	RepeatMasker	DNA/TcMar-Tc1	545	884	1547	+	.	ID="RND-1_FAMILY-114";Tend="2473";Tstart="2147";shortTE="F";uid="ea9c774d-d0cd-42f0-8856-98f4c201243c"
JAAEEI010008086.1	RepeatMasker	RC/Helitron	27	570	3945	-	.	ID="RND-1_FAMILY-31";Tend="1456";Tstart="903";shortTE="F";uid="e93f861a-a024-439b-b97c-a06ea39f4398"
JAAEEI010008087.1	RepeatMasker	RC/Helitron	387	978	2818	-	.	ID="RND-6_FAMILY-4124";Tend="1487";Tstart="735";shortTE="F";uid="dd2b0b26-784b-43ed-a4c8-f6ba9c03a6c6"
JAAEEI010008088.1	RepeatMasker	Unknown	1	162	1211	-	.	ID="RND-5_FAMILY-28";Tend="1074";Tstart="908";shortTE="F";uid="b4275eda-a706-4478-be1f-75eb38a82c36"
JAAEEI010008089.1	RepeatMasker	DNA/hAT-Tip100	178	437	1628	-	.	ID="RND-5_FAMILY-697";Tend="1156";Tstart="879";shortTE="F";uid="3b563183-8d7c-444d-97fe-de23d403719c"
JAAEEI010000808.1	RepeatMasker	Unknown	14688	14894	874	+	.	ID="RND-5_FAMILY-2473";Tend="1582";Tstart="1401";shortTE="F";uid="043bfd83-cf5c-41b6-9954-be5620c071e4"
JAAEEI010000808.1	RepeatMasker	DNA/TcMar-Tc1	11539	11776	1534	+	.	ID="RND-6_FAMILY-4109";Tend="962";Tstart="735";shortTE="F";uid="111a33e7-d625-47df-8674-bcbb3ac2e892"
JAAEEI010000808.1	RepeatMasker	DNA/TcMar-Tc1	22448	22977	2563	+	.	ID="RND-4_FAMILY-404";Tend="1375";Tstart="784";shortTE="F";uid="50ada85a-7146-4505-99d0-1ea7937292f5"
JAAEEI010000808.1	RepeatMasker	DNA/hAT-Tip100	15938	16045	791	+	.	ID="RND-1_FAMILY-217";Tend="956";Tstart="844";shortTE="F";uid="39dc6083-dfd4-40f6-87a2-f232c28fdbc6"
JAAEEI010000808.1	RepeatMasker	Unknown	3070	3270	745	+	.	ID="RND-6_FAMILY-222";Tend="1127";Tstart="1006";shortTE="F";uid="82ba2aa7-ca43-4fc2-8c61-b508f908b838"
JAAEEI010000808.1	RepeatMasker	Unknown	19004	19133	939	+	.	ID="RND-1_FAMILY-66";Tend="1068";Tstart="935";shortTE="F";uid="0cf39ab0-39cd-4ed4-be87-cf50574fdd8e"
JAAEEI010000808.1	RepeatMasker	Unknown	11896	12034	565	+	.	ID="RND-6_FAMILY-3656";Tend="1556";Tstart="1340";shortTE="F";uid="edc6fee7-6e02-4003-9e7d-8f2ffcf814f8"
JAAEEI010000808.1	RepeatMasker	LINE/RTE-BovB	4922	5039	696	+	.	ID="RND-6_FAMILY-380";Tend="1201";Tstart="1092";shortTE="F";uid="acf6e154-df02-429c-b669-10869b30f39c"
JAAEEI010000808.1	RepeatMasker	DNA/hAT-Tip100	12737	12845	553	+	.	ID="RND-3_FAMILY-262";Tend="944";Tstart="826";shortTE="F";uid="d412132f-4890-422d-ad65-bf17257010fd"
JAAEEI010000808.1	RepeatMasker	Unknown	16034	16590	2771	+	.	ID="RND-1_FAMILY-39";Tend="1376";Tstart="757";shortTE="F";uid="cd41929a-a5c2-454d-9d3f-43787bc99c5f"
JAAEEI010000808.1	RepeatMasker	DNA/hAT-Tip100	7592	7824	577	+	.	ID="RND-5_FAMILY-697";Tend="1095";Tstart="873";shortTE="F";uid="462c64c2-662b-443d-b1ed-9135e2f37b92"
JAAEEI010000808.1	RepeatMasker	DNA/hAT-Tip100	16683	17267	3300	+	.	ID="RND-1_FAMILY-785";TEgroup="ctg_37734%7CRND-1_FAMILY-785%7C1";Tend="1492";Tstart="1075";shortTE="F";uid="7ec5ed98-4bae-4f46-bba7-1f76f37bd0d2"
JAAEEI010000808.1	RepeatMasker	Unknown	9147	9857	4142	+	.	ID="RND-5_FAMILY-698";TEgroup="ctg_37734%7CRND-5_FAMILY-698%7C1";Tend="2098";Tstart="1117";shortTE="F";uid="707e681a-d105-4fe6-bf46-cb1391bf4f51"
JAAEEI010000808.1	RepeatMasker	RC/Helitron	3288	3701	566	+	.	ID="RND-5_FAMILY-429";Tend="1285";Tstart="873";shortTE="F";uid="b7e8018f-dc1d-40ec-8932-aebb5c675002"
JAAEEI010000808.1	RepeatMasker	SINE/5S	791	1052	2432	+	.	ID="RND-6_FAMILY-1021";Tend="1205";Tstart="944";shortTE="F";uid="2cafb5b4-aa3d-469f-8d29-2672c265d640"
JAAEEI010000808.1	RepeatMasker	Unknown	21104	21422	2196	+	.	ID="RND-6_FAMILY-7290";Tend="1426";Tstart="1115";shortTE="F";uid="821f8ce0-e73e-440c-bf7e-75c5d7f2639e"
JAAEEI010000808.1	RepeatMasker	DNA/hAT-Tip100	1717	1897	420	+	.	ID="RND-5_FAMILY-97";TEgroup="ctg_37734%7CRND-5_FAMILY-97%7C1";Tend="1698";Tstart="1583";shortTE="T";uid="efc06a14-4340-4091-a8e0-268f67a22716"
JAAEEI010000808.1	RepeatMasker	Satellite	7233	7514	2058	+	.	ID="RND-5_FAMILY-399";Tend="1219";Tstart="954";shortTE="F";uid="020e2512-a5dd-4540-9005-416497c02ed8"
JAAEEI010000808.1	RepeatMasker	Unknown	17903	18125	1850	-	.	ID="RND-1_FAMILY-206";Tend="1805";Tstart="1584";shortTE="F";uid="87b95323-c663-42b6-b3c0-a7b37a41a9e1"
JAAEEI010000808.1	RepeatMasker	Unknown	18728	18997	2286	-	.	ID="RND-1_FAMILY-294";Tend="318";Tstart="43";shortTE="F";uid="796ad9f2-dc05-4567-8f66-efae765bbdf2"
JAAEEI010000808.1	RepeatMasker	Unknown	1857	2059	457	-	.	ID="RND-1_FAMILY-49";Tend="1262";Tstart="964";shortTE="F";uid="ac014a5a-042c-4437-93e6-eebe10eae779"
JAAEEI010000808.1	RepeatMasker	DNA/hAT-Blackjack	14629	14743	423	-	.	ID="RND-4_FAMILY-1024";Tend="2555";Tstart="2463";shortTE="F";uid="b7d7c8fa-fef6-45a3-92b2-a69256d52671"
JAAEEI010000808.1	RepeatMasker	RC/Helitron	2213	2546	2057	-	.	ID="RND-1_FAMILY-31";Tend="1573";Tstart="1264";shortTE="F";uid="ed09440b-dd6a-45b9-8a25-8b16518fe5c1"
JAAEEI010000808.1	RepeatMasker	Unknown	4631	4928	1454	-	.	ID="RND-1_FAMILY-221";TEgroup="ctg_37734%7CRND-1_FAMILY-221%7C1";Tend="1408";Tstart="952";shortTE="F";uid="f4790a23-e320-4b2b-bfe8-4dec82d9b400"
JAAEEI010000808.1	RepeatMasker	DNA/hAT-Tip100	10400	10554	995	-	.	ID="RND-5_FAMILY-697";Tend="1155";Tstart="995";shortTE="F";uid="a9ed9059-72e0-48ec-b817-0bea286d6715"
JAAEEI010000808.1	RepeatMasker	RC/Helitron	3357	4089	3238	-	.	ID="RND-1_FAMILY-193";TEgroup="ctg_37734%7CRND-1_FAMILY-193%7C1";Tend="1993";Tstart="658";shortTE="F";uid="a3e52cfd-de2d-427b-9fb6-f506b4223681"
JAAEEI010000808.1	RepeatMasker	Unknown	17745	17890	586	-	.	ID="RND-1_FAMILY-116";Tend="1131";Tstart="962";shortTE="F";uid="616d3a5d-9452-4c01-867a-b8188c218d41"
JAAEEI010000808.1	RepeatMasker	Unknown	177	717	2886	-	.	ID="RND-1_FAMILY-49";Tend="1617";Tstart="1113";shortTE="F";uid="3c34fd13-8064-4d3c-a730-10441a7fe5fb"
JAAEEI010000808.1	RepeatMasker	LINE/R1	19124	19427	432	-	.	ID="RND-5_FAMILY-1772";TEgroup="ctg_37734%7CRND-5_FAMILY-1772%7C1";Tend="1476";Tstart="893";shortTE="T";uid="be41aa21-a158-4928-a021-cb132e56e2c9"
JAAEEI010000808.1	RepeatMasker	DNA/hAT-Tip100	2719	2889	811	-	.	ID="RND-3_FAMILY-262";Tend="1117";Tstart="959";shortTE="F";uid="c90889d6-fc2b-4832-9411-881f19d1e33f"
JAAEEI010000808.1	RepeatMasker	DNA/PIF-Harbinger	10040	10217	654	-	.	ID="RND-6_FAMILY-12990";TEgroup="ctg_37734%7CRND-6_FAMILY-12990%7C1";Tend="1294";Tstart="1146";shortTE="F";uid="3f2ae0dc-8eb3-475c-ac74-a310426e7c20"
JAAEEI010000808.1	RepeatMasker	Unknown	12112	12341	1179	-	.	ID="RND-1_FAMILY-864";Tend="1463";Tstart="1249";shortTE="F";uid="b874f58a-c745-4ee5-9e48-e121efe353f7"
JAAEEI010000808.1	RepeatMasker	Unknown	21801	22069	2234	-	.	ID="RND-6_FAMILY-7290";Tend="1423";Tstart="1154";shortTE="F";uid="f36fa03c-3cbf-464c-87ec-bb7c152c99af"
JAAEEI010000808.1	RepeatMasker	Unknown	3180	3306	760	-	.	ID="RND-1_FAMILY-210";Tend="1055";Tstart="931";shortTE="F";uid="086a9691-8faf-4505-90cc-869fb25bc9f8"
JAAEEI010000808.1	RepeatMasker	LINE/L2	19558	19818	2072	-	.	ID="RND-6_FAMILY-9545";Tend="1673";Tstart="1412";shortTE="F";uid="b3b44b74-5752-4e8f-a60c-c4c3e8e37390"
JAAEEI010000808.1	RepeatMasker	Unknown	22381	22883	1886	-	.	ID="RND-1_FAMILY-67";Tend="2404";Tstart="1857";shortTE="F";uid="043edbe0-eec3-40ec-8fc1-a2c0774b4170"
JAAEEI010000808.1	RepeatMasker	Unknown	948	1077	595	-	.	ID="RND-6_FAMILY-3679";Tend="1707";Tstart="1588";shortTE="F";uid="c57e077b-89a2-4ec6-bea0-a07ca24efec3"
JAAEEI010000808.1	RepeatMasker	Unknown	5075	5502	2903	-	.	ID="RND-6_FAMILY-1527";Tend="1372";Tstart="908";shortTE="F";uid="2ccee609-5311-43eb-ac22-1a44bf14624b"
JAAEEI010000808.1	RepeatMasker	DNA/TcMar-Tc1	15118	15463	2356	-	.	ID="RND-6_FAMILY-4109";Tend="1103";Tstart="745";shortTE="F";uid="93992381-48f5-4154-9933-206ac6ef366c"
JAAEEI010000808.1	RepeatMasker	Unknown	2929	3182	758	-	.	ID="RND-6_FAMILY-7892";Tend="1099";Tstart="954";shortTE="F";uid="a89391a3-957b-484a-a977-5c9f04073d49"
JAAEEI010000808.1	RepeatMasker	Unknown	8959	9152	1650	-	.	ID="RND-6_FAMILY-3656";Tend="1113";Tstart="921";shortTE="F";uid="189cf832-e835-49fa-9edb-6ae785f76cab"
JAAEEI010008090.1	RepeatMasker	RC/Helitron	751	931	556	+	.	ID="RND-1_FAMILY-204";Tend="2711";Tstart="2501";shortTE="F";uid="5702c451-3d97-46f4-9dfb-3f8da7a101c8"
JAAEEI010008090.1	RepeatMasker	DNA/TcMar-Tc1	86	353	2039	-	.	ID="RND-1_FAMILY-961";Tend="1761";Tstart="1470";shortTE="F";uid="5d0ba529-d69a-4695-8d58-ac61002c0a23"
JAAEEI010008091.1	RepeatMasker	Unknown	750	965	1131	+	.	ID="RND-2_FAMILY-22";Tend="1142";Tstart="938";shortTE="F";uid="80299c98-df1f-4cf4-9aa3-8bf26e05ad80"
JAAEEI010008091.1	RepeatMasker	RC/Helitron	269	545	2092	+	.	ID="RND-6_FAMILY-20544";Tend="1547";Tstart="1266";shortTE="F";uid="9b207022-a725-4d49-b507-67d057788809"
JAAEEI010008091.1	RepeatMasker	Unknown	1	202	1210	-	.	ID="RND-6_FAMILY-2337";Tend="1552";Tstart="1367";shortTE="F";uid="f358ef1e-9742-4b63-8d33-7fa5e6724106"
JAAEEI010008092.1	RepeatMasker	Unknown	36	204	444	+	.	ID="RND-6_FAMILY-3794";TEgroup="ctg_37737%7CRND-6_FAMILY-3794%7C1";Tend="934";Tstart="843";shortTE="T";uid="5b590082-393f-44e6-821b-0dbae70e340a"
JAAEEI010008092.1	RepeatMasker	Unknown	311	740	812	-	.	ID="RND-4_FAMILY-828";TEgroup="ctg_37737%7CRND-4_FAMILY-828%7C1";Tend="1029";Tstart="870";shortTE="F";uid="46d5c4c5-4581-446c-8d26-5917e764a544"
JAAEEI010008093.1	RepeatMasker	DNA/hAT-Tip100	567	995	2590	+	.	ID="RND-1_FAMILY-217";Tend="1228";Tstart="846";shortTE="F";uid="d8d6a630-7441-4404-b5ef-ddf45ec6dab8"
JAAEEI010008094.1	RepeatMasker	Unknown	1	137	728	-	.	ID="RND-1_FAMILY-454";Tend="894";Tstart="764";shortTE="F";uid="ae079b2b-9f1e-4554-8dab-e7cc03fad19f"
JAAEEI010008094.1	RepeatMasker	RC/Helitron	413	566	538	-	.	ID="RND-1_FAMILY-476";Tend="2256";Tstart="2115";shortTE="F";uid="d99d4b23-c01b-4845-b3c2-9d11da1c522f"
JAAEEI010008096.1	RepeatMasker	Unknown	683	851	485	+	.	ID="RND-4_FAMILY-452";Tend="1035";Tstart="851";shortTE="F";uid="c4ef5063-074a-42d9-bc81-a3b2381d9cf9"
JAAEEI010008096.1	RepeatMasker	Unknown	845	947	507	+	.	ID="RND-6_FAMILY-1688";Tend="986";Tstart="885";shortTE="F";uid="f77889bf-a240-4f63-9cc0-dc8c2a81f1f2"
JAAEEI010008096.1	RepeatMasker	Unknown	316	562	988	-	.	ID="RND-5_FAMILY-1523";TEgroup="ctg_37741%7CRND-5_FAMILY-1523%7C1";Tend="1112";Tstart="931";shortTE="F";uid="a7c4c1f5-9608-4814-ad8c-a684cd42ba62"
JAAEEI010008096.1	RepeatMasker	Unknown	865	994	788	-	.	ID="RND-1_FAMILY-49";Tend="1625";Tstart="1500";shortTE="F";uid="955c1d3e-34cd-4f6c-b211-ceec5138f5b8"
JAAEEI010008097.1	RepeatMasker	DNA/hAT-Charlie	671	841	541	+	.	ID="RND-1_FAMILY-582";Tend="1347";Tstart="1188";shortTE="F";uid="0d855120-a365-4819-9ee0-36b65fae4d44"
JAAEEI010008097.1	RepeatMasker	Satellite	717	987	1512	-	.	ID="RND-5_FAMILY-2631";Tend="1418";Tstart="1168";shortTE="F";uid="8bbc931b-08d4-4b54-bc91-4f950e78c4bf"
JAAEEI010008097.1	RepeatMasker	LTR/Gypsy	61	182	464	-	.	ID="RND-5_FAMILY-5855";Tend="1044";Tstart="900";shortTE="F";uid="49ec1a24-cfb4-4c5b-b79b-d7d15645204a"
JAAEEI010008098.1	RepeatMasker	LINE/RTE-BovB	721	913	996	-	.	ID="RND-1_FAMILY-75";Tend="1828";Tstart="1603";shortTE="F";uid="14354cf6-3318-4792-a286-a21b9376db99"
JAAEEI010008099.1	RepeatMasker	Unknown	1	539	3612	-	.	ID="RND-1_FAMILY-42";TEgroup="ctg_37744%7CRND-1_FAMILY-42%7C1";Tend="996";Tstart="521";shortTE="F";uid="ab49079d-a995-4a6f-889a-67990a03fff4"
JAAEEI010000809.1	RepeatMasker	Unknown	4191	4564	3333	+	.	ID="RND-5_FAMILY-806";Tend="1282";Tstart="909";shortTE="F";uid="fd5f7cdf-36e5-4e9f-aecd-6b1a136a6ad2"
JAAEEI010000809.1	RepeatMasker	LINE/Dong-R4	3775	3887	817	+	.	ID="RND-6_FAMILY-2216";Tend="2063";Tstart="1951";shortTE="F";uid="68264aaa-8674-48a4-add6-515cb46750ba"
JAAEEI010000809.1	RepeatMasker	Unknown	4750	4855	940	+	.	ID="RND-1_FAMILY-163";Tend="1107";Tstart="1002";shortTE="F";uid="bd537b6c-7cf0-497f-a5bf-63fbdc69195e"
JAAEEI010000809.1	RepeatMasker	RC/Helitron	4981	5174	1031	+	.	ID="RND-1_FAMILY-999";Tend="785";Tstart="577";shortTE="F";uid="8f78b61d-c13b-4989-a407-651c7e631119"
JAAEEI010000809.1	RepeatMasker	Unknown	4028	4211	1435	+	.	ID="RND-3_FAMILY-721";Tend="2190";Tstart="1931";shortTE="F";uid="64651a68-fc73-4d84-87c2-2bb103af22f6"
JAAEEI010000809.1	RepeatMasker	LINE/R1-LOA	3883	4038	1285	-	.	ID="RND-4_FAMILY-377";Tend="512";Tstart="357";shortTE="F";uid="5558c303-479b-4f4c-b599-f9f6d7fe3d51"
JAAEEI010000809.1	RepeatMasker	Satellite	5140	5347	1357	-	.	ID="RND-6_FAMILY-46";Tend="208";Tstart="1";shortTE="F";uid="2f544235-3206-42fb-9564-44408e8b367b"
JAAEEI010000809.1	RepeatMasker	Unknown	5386	5506	767	-	.	ID="RND-5_FAMILY-751";Tend="2209";Tstart="2081";shortTE="F";uid="04e8f48e-970e-43ff-8a9d-56e58b295870"
JAAEEI010000809.1	RepeatMasker	Unknown	2446	3167	1995	-	.	ID="RND-3_FAMILY-721";TEgroup="ctg_37745%7CRND-3_FAMILY-721%7C1";Tend="1837";Tstart="829";shortTE="F";uid="af1c5d81-c440-4e01-97c9-3cda8f78eadf"
JAAEEI010000809.1	RepeatMasker	Unknown	5507	6825	4748	-	.	ID="RND-1_FAMILY-864";Tend="2139";Tstart="928";shortTE="F";uid="412e8379-74f9-4851-ad3a-30edb49a40ba"
JAAEEI010000809.1	RepeatMasker	LINE/I	44	478	3633	-	.	ID="RND-6_FAMILY-746";Tend="1032";Tstart="579";shortTE="F";uid="9f4bb033-d6c6-40f5-ac89-30ae0190b8f4"
JAAEEI010000809.1	RepeatMasker	DNA/CMC-Chapaev-3	1932	2460	2566	-	.	ID="RND-5_FAMILY-2511";Tend="1467";Tstart="909";shortTE="F";uid="17937d98-6b72-4c31-8bac-3acebac14c73"
JAAEEI010000809.1	RepeatMasker	Unknown	3426	3747	2537	-	.	ID="RND-3_FAMILY-721";Tend="1380";Tstart="1059";shortTE="F";uid="511e20c3-d8df-46de-918a-7b40183e30b4"
JAAEEI010000809.1	RepeatMasker	SINE/5S	1704	1962	1856	-	.	ID="RND-3_FAMILY-220";Tend="1201";Tstart="945";shortTE="F";uid="5844d1b0-fbea-433f-a20b-e8da9e7a3b06"
JAAEEI010000809.1	RepeatMasker	LINE/Penelope	923	1183	2070	-	.	ID="RND-5_FAMILY-2116";Tend="1427";Tstart="1165";shortTE="F";uid="375d4f1a-1513-4096-bb29-7354c9d0efc0"
JAAEEI010000809.1	RepeatMasker	DNA/TcMar-Tc1	1187	1702	3840	-	.	ID="RND-1_FAMILY-114";Tend="1331";Tstart="814";shortTE="F";uid="9e12bb8c-caf0-4daf-8e1d-5bf1346ccb64"
JAAEEI010000080.1	RepeatMasker	DNA/hAT-Charlie	3077	3267	1324	+	.	ID="RND-2_FAMILY-110";Tend="1140";Tstart="924";shortTE="F";uid="4f56f3bc-dd50-422b-b7cb-e607fd8e3be3"
JAAEEI010000080.1	RepeatMasker	Unknown	1740	2499	1939	+	.	ID="RND-6_FAMILY-3656";TEgroup="ctg_37746%7CRND-6_FAMILY-3656%7C1";Tend="1557";Tstart="920";shortTE="F";uid="502ea04c-80b8-4b12-8737-ada5ec1b9c13"
JAAEEI010000080.1	RepeatMasker	Unknown	5779	5880	481	+	.	ID="RND-1_FAMILY-591";Tend="974";Tstart="870";shortTE="F";uid="1d7f9c05-046a-458f-827e-07fc8369cbfc"
JAAEEI010000080.1	RepeatMasker	DNA/Academ-1	19466	19749	2111	+	.	ID="RND-5_FAMILY-208";Tend="686";Tstart="412";shortTE="F";uid="39bb2534-8162-45cf-9d10-1d82f2db478c"
JAAEEI010000080.1	RepeatMasker	Unknown	8913	9263	1589	+	.	ID="RND-6_FAMILY-11688";Tend="1155";Tstart="786";shortTE="F";uid="c1977e7e-5f9a-49ea-8a43-4aa10a78bc2c"
JAAEEI010000080.1	RepeatMasker	Unknown	4764	4890	846	+	.	ID="RND-1_FAMILY-121";Tend="1362";Tstart="1238";shortTE="F";uid="b8cc2ee5-75c9-4cf1-8613-f725a9615c60"
JAAEEI010000080.1	RepeatMasker	Unknown	1430	1570	642	+	.	ID="RND-6_FAMILY-2723";Tend="1087";Tstart="914";shortTE="F";uid="f6d7d4a0-001d-4fa5-b82f-42e513305bc4"
JAAEEI010000080.1	RepeatMasker	Satellite	5531	5712	644	+	.	ID="RND-6_FAMILY-5508";Tend="1615";Tstart="1422";shortTE="F";uid="6556e2fa-6307-4f09-8c3f-ae4d05b1cde6"
JAAEEI010000080.1	RepeatMasker	DNA/hAT-Tip100	5838	6288	1730	+	.	ID="RND-6_FAMILY-6216";Tend="1387";Tstart="849";shortTE="F";uid="553749fc-b014-4b03-b094-b118927d5bcb"
JAAEEI010000080.1	RepeatMasker	Unknown	3267	3626	2883	+	.	ID="RND-1_FAMILY-49";Tend="1505";Tstart="1146";shortTE="F";uid="528d9313-3ca3-4358-9b21-2c191cec0499"
JAAEEI010000080.1	RepeatMasker	Unknown	408	628	1803	+	.	ID="RND-1_FAMILY-525";Tend="1064";Tstart="845";shortTE="F";uid="485eb6d9-2906-4957-a0d4-f774e28a3ab8"
JAAEEI010000080.1	RepeatMasker	LINE/R1	16338	16498	548	+	.	ID="RND-6_FAMILY-308";TEgroup="ctg_37746%7CRND-6_FAMILY-308%7C1";Tend="1447";Tstart="1362";shortTE="T";uid="1363975c-1c23-4543-879e-68e074cce448"
JAAEEI010000080.1	RepeatMasker	Unknown	13173	13370	689	+	.	ID="RND-4_FAMILY-209";Tend="1044";Tstart="830";shortTE="F";uid="562c9344-85f6-4b78-91a6-e91f0d3ba54c"
JAAEEI010000080.1	RepeatMasker	Unknown	18977	19103	569	+	.	ID="RND-5_FAMILY-650";Tend="1183";Tstart="1059";shortTE="F";uid="f7eccb93-f902-4e00-bc3f-aa3c983b9646"
JAAEEI010000080.1	RepeatMasker	Unknown	10390	10557	1271	+	.	ID="RND-1_FAMILY-213";Tend="1078";Tstart="909";shortTE="F";uid="70acffda-02aa-4239-a4f4-a2b8d68abbb8"
JAAEEI010000080.1	RepeatMasker	DNA/hAT-Tip100	12626	12825	1659	+	.	ID="RND-1_FAMILY-51";Tend="2005";Tstart="1807";shortTE="F";uid="be76ef84-0006-4eb1-9385-90e9b703bbe8"
JAAEEI010000080.1	RepeatMasker	Unknown	18363	18863	4004	-	.	ID="RND-6_FAMILY-5971";Tend="1557";Tstart="1058";shortTE="F";uid="eb685e1c-2b7e-470b-8a9f-337d209b6862"
JAAEEI010000080.1	RepeatMasker	DNA/hAT-Charlie	1	191	1086	-	.	ID="RND-2_FAMILY-110";Tend="1204";Tstart="993";shortTE="F";uid="2d59f922-63fc-42e0-99d6-6270922e7f05"
JAAEEI010000080.1	RepeatMasker	DNA/TcMar-Tc1	208	406	1108	-	.	ID="RND-4_FAMILY-779";Tend="1256";Tstart="1046";shortTE="F";uid="c76c092b-6b81-44a7-8718-7cc95d36db35"
JAAEEI010000080.1	RepeatMasker	Unknown	12912	13168	1978	-	.	ID="RND-6_FAMILY-7290";Tend="1430";Tstart="1170";shortTE="F";uid="04ba62d6-dfaa-4f23-94d9-4b96b41b48eb"
JAAEEI010000080.1	RepeatMasker	RC/Helitron	828	1474	4022	-	.	ID="RND-1_FAMILY-31";Tend="1532";Tstart="863";shortTE="F";uid="6489b871-132e-486f-8965-e2a0b4b3d73c"
JAAEEI010000080.1	RepeatMasker	DNA/Academ-1	19747	20173	2656	-	.	ID="RND-5_FAMILY-209";Tend="1779";Tstart="1373";shortTE="F";uid="b2691b0c-0d7d-4814-ac95-b37b0af87587"
JAAEEI010000080.1	RepeatMasker	LINE/L2	5222	5410	898	-	.	ID="RND-5_FAMILY-857";Tend="840";Tstart="655";shortTE="F";uid="4897656d-7822-48db-97bc-c4d9bb314ae3"
JAAEEI010000080.1	RepeatMasker	RC/Helitron	7256	8034	5969	-	.	ID="RND-5_FAMILY-688";Tend="1671";Tstart="901";shortTE="F";uid="9e99927b-b269-49b8-ae93-a83a7bfbd855"
JAAEEI010000080.1	RepeatMasker	SINE/tRNA-RTE	2028	2168	644	-	.	ID="RND-6_FAMILY-1330";Tend="1119";Tstart="922";shortTE="F";uid="703907e6-2354-43e4-b88e-6a7b53c32c01"
JAAEEI010000080.1	RepeatMasker	DNA/MULE-MuDR	1547	1697	1190	-	.	ID="RND-1_FAMILY-161";Tend="1081";Tstart="931";shortTE="F";uid="08b1533f-26c8-4096-a1a5-c4c04118fac9"
JAAEEI010000080.1	RepeatMasker	Unknown	10913	11122	806	-	.	ID="RND-5_FAMILY-641";Tend="1149";Tstart="950";shortTE="F";uid="5ee9c3ab-9c29-4fd3-9684-479965f94a3d"
JAAEEI010000080.1	RepeatMasker	DNA/hAT-hATx	4924	5221	2487	-	.	ID="RND-1_FAMILY-405";Tend="1244";Tstart="955";shortTE="F";uid="25f9e888-1b64-4014-b850-9fe16772dee0"
JAAEEI010000080.1	RepeatMasker	RC/Helitron	13408	14111	3817	-	.	ID="RND-1_FAMILY-476";TEgroup="ctg_37746%7CRND-1_FAMILY-476%7C1";Tend="2245";Tstart="1286";shortTE="F";uid="8f8fe1da-abfe-44cb-96b1-ec7741d9b8c2"
JAAEEI010000080.1	RepeatMasker	LINE/L2	4621	4726	484	-	.	ID="RND-5_FAMILY-857";Tend="1106";Tstart="980";shortTE="F";uid="604c7c67-272d-4cc5-8004-3ce9ee21885f"
JAAEEI010000080.1	RepeatMasker	DNA/Ginger-2	9246	9863	2561	-	.	ID="rnd-5_family-1152";Tend="1412";Tstart="464";shortTE="F";uid="5640e098-266f-40a4-a575-9860ed54ee2b"
JAAEEI010000080.1	RepeatMasker	RC/Helitron	11229	11461	1265	-	.	ID="RND-1_FAMILY-496";Tend="1226";Tstart="1004";shortTE="F";uid="28e8497d-c8c6-45a7-8ca3-107fec790d0b"
JAAEEI010000080.1	RepeatMasker	DNA/hAT-Tip100	3625	4626	6484	-	.	ID="RND-1_FAMILY-51";Tend="1835";Tstart="709";shortTE="F";uid="592c322d-d531-4bf8-9271-5b2bcd3b056c"
JAAEEI010000080.1	RepeatMasker	SINE/5S	5474	5673	1342	-	.	ID="RND-5_FAMILY-566";Tend="1161";Tstart="908";shortTE="F";uid="a6b3992d-c870-410d-9f5d-99bd076e02df"
JAAEEI010008100.1	RepeatMasker	LINE/RTE-BovB	257	456	1306	+	.	ID="RND-1_FAMILY-75";Tend="1820";Tstart="1609";shortTE="F";uid="3a9f8101-d76e-43d3-8229-de9b930144f7"
JAAEEI010008100.1	RepeatMasker	RC/Helitron	1	184	1485	+	.	ID="RND-4_FAMILY-269";Tend="1995";Tstart="1799";shortTE="F";uid="5b3c2d05-06a0-49ec-8f8a-d5c3f47334a9"
JAAEEI010008102.1	RepeatMasker	LINE/RTE-BovB	739	994	1589	-	.	ID="RND-6_FAMILY-380";Tend="1138";Tstart="868";shortTE="F";uid="086dcf0c-f63f-4061-bc61-5d6ff345b1f4"
JAAEEI010008102.1	RepeatMasker	RC/Helitron	137	290	605	-	.	ID="RND-1_FAMILY-204";Tend="2674";Tstart="2500";shortTE="F";uid="b4535dfa-02b3-4fa1-aa6c-610dc50c3c7c"
JAAEEI010013388.1	RepeatMasker	Unknown	64	218	444	+	.	ID="RND-6_FAMILY-3762";Tend="506";Tstart="362";shortTE="F";uid="afd85a2b-c23c-484e-9c84-8a109cdcbb57"
JAAEEI010013388.1	RepeatMasker	DNA/TcMar-Tc1	309	723	3067	+	.	ID="RND-5_FAMILY-1382";Tend="723";Tstart="324";shortTE="F";uid="d992fb69-14c8-4414-82b5-7780307de3cc"
JAAEEI010008103.1	RepeatMasker	Unknown	589	994	3266	+	.	ID="RND-5_FAMILY-949";Tend="691";Tstart="296";shortTE="F";uid="dadb2a30-654c-4767-a4c5-ce4e0586b9b8"
JAAEEI010008103.1	RepeatMasker	RC/Helitron	1	433	3276	+	.	ID="RND-1_FAMILY-31";Tend="1537";Tstart="1113";shortTE="F";uid="f8100642-900b-462c-89b0-dac8aa9bf915"
JAAEEI010008105.1	RepeatMasker	Unknown	435	635	1324	+	.	ID="RND-1_FAMILY-219";Tend="1087";Tstart="895";shortTE="F";uid="67a16ae1-602d-411b-ae01-8ac67eefca0e"
JAAEEI010008105.1	RepeatMasker	Satellite	1	128	982	+	.	ID="RND-3_FAMILY-672";Tend="1170";Tstart="1039";shortTE="F";uid="0c4ced06-c46f-4f74-82aa-6ebc838259e5"
JAAEEI010008105.1	RepeatMasker	Unknown	861	994	560	+	.	ID="RND-5_FAMILY-4504";Tend="752";Tstart="634";shortTE="F";uid="d66b2452-88af-4be1-a987-6b0584e4682f"
JAAEEI010008105.1	RepeatMasker	Unknown	436	665	933	-	.	ID="RND-6_FAMILY-786";Tend="1199";Tstart="1006";shortTE="F";uid="1ccd92d5-2a8d-411d-a7c7-6a81c30e460e"
JAAEEI010008106.1	RepeatMasker	DNA/hAT-Charlie	337	900	1598	+	.	ID="RND-5_FAMILY-565";TEgroup="ctg_37753%7CRND-5_FAMILY-565%7C1";Tend="1338";Tstart="699";shortTE="F";uid="58fc670c-c8ee-4f65-9355-ddd41098f65d"
JAAEEI010008106.1	RepeatMasker	LINE/CR1	1	309	2762	-	.	ID="RND-5_FAMILY-41";Tend="1240";Tstart="932";shortTE="F";uid="612cdb5e-49f3-4846-a92e-ee250da0d697"
JAAEEI010008107.1	RepeatMasker	LINE/R1	1	202	1043	+	.	ID="RND-5_FAMILY-1059";Tend="1414";Tstart="1213";shortTE="F";uid="5aea9166-db12-422e-998f-b5a4a058b186"
JAAEEI010008108.1	RepeatMasker	RC/Helitron	825	991	1000	+	.	ID="RND-1_FAMILY-193";Tend="829";Tstart="650";shortTE="F";uid="49c1ce45-7760-4882-b2c9-0a2de5963e83"
JAAEEI010008108.1	RepeatMasker	LINE/RTE-BovB	18	180	859	-	.	ID="RND-5_FAMILY-1885";Tend="1204";Tstart="1025";shortTE="F";uid="b45c609a-32dc-424e-9a78-aba4a2b1d225"
JAAEEI010008108.1	RepeatMasker	SINE/tRNA-RTE	199	802	627	-	.	ID="RND-1_FAMILY-29";TEgroup="ctg_37755%7CRND-1_FAMILY-29%7C1";Tend="1140";Tstart="820";shortTE="F";uid="23351b4f-fccd-40b2-b257-61351e0d8f7c"
JAAEEI010008108.1	RepeatMasker	DNA/TcMar-Tc1	800	964	667	-	.	ID="RND-6_FAMILY-8643";Tend="612";Tstart="431";shortTE="F";uid="58c6a5cf-b370-4e1c-b50b-5b0ef16ec612"
JAAEEI010008109.1	RepeatMasker	Unknown	1	536	3340	+	.	ID="RND-1_FAMILY-497";Tend="1557";Tstart="987";shortTE="F";uid="52f5ebbb-b671-4730-a04b-d15a1d88e3b6"
JAAEEI010008109.1	RepeatMasker	Unknown	616	863	730	+	.	ID="RND-5_FAMILY-1251";Tend="1077";Tstart="831";shortTE="F";uid="ef7697a6-db56-41b6-a4e9-9ab6a827d954"
JAAEEI010000810.1	RepeatMasker	Unknown	4083	4251	816	+	.	ID="RND-1_FAMILY-89";Tend="1425";Tstart="1244";shortTE="F";uid="bf6979b7-1c1e-4eb0-93c5-6a3603a05de5"
JAAEEI010000810.1	RepeatMasker	Unknown	462	879	3329	+	.	ID="RND-1_FAMILY-665";Tend="1327";Tstart="916";shortTE="F";uid="03a0f580-1013-49d4-86af-eafda89012d0"
JAAEEI010000810.1	RepeatMasker	LTR/Gypsy	843	1275	476	+	.	ID="RND-5_FAMILY-481";TEgroup="ctg_37757%7CRND-5_FAMILY-481%7C1";Tend="1581";Tstart="257";shortTE="T";uid="e8f9268e-c967-4578-b4eb-527437d63a01"
JAAEEI010000810.1	RepeatMasker	Satellite	5563	5817	1655	+	.	ID="RND-5_FAMILY-2656";Tend="936";Tstart="637";shortTE="F";uid="1fcc0064-f295-4991-87a3-9075981b7a74"
JAAEEI010000810.1	RepeatMasker	Unknown	5796	6147	1610	+	.	ID="RND-6_FAMILY-9040";Tend="1342";Tstart="982";shortTE="F";uid="f2bf53e6-f12c-4160-95e9-1e7a6747602f"
JAAEEI010000810.1	RepeatMasker	Unknown	4824	4998	746	+	.	ID="RND-1_FAMILY-89";Tend="1433";Tstart="1245";shortTE="F";uid="5049b01e-330a-4278-8b0b-23e776fe04a1"
JAAEEI010000810.1	RepeatMasker	Unknown	4255	4566	1077	+	.	ID="RND-6_FAMILY-9040";Tend="1355";Tstart="1025";shortTE="F";uid="7fc0d1a4-d628-489c-a881-8c0c8e560973"
JAAEEI010000810.1	RepeatMasker	Unknown	5002	5301	2415	-	.	ID="RND-1_FAMILY-96";Tend="1284";Tstart="958";shortTE="F";uid="5400732f-c20f-4450-b84e-c0e48177ac3d"
JAAEEI010000810.1	RepeatMasker	DNA/CMC-Chapaev-3	2608	2859	1370	-	.	ID="RND-6_FAMILY-672";Tend="1174";Tstart="941";shortTE="F";uid="b328f57b-e7c1-4797-b33f-ab2bde92f75b"
JAAEEI010000810.1	RepeatMasker	DNA/hAT-Tip100	3598	3891	1598	-	.	ID="RND-5_FAMILY-697";Tend="1164";Tstart="865";shortTE="F";uid="fb860397-aff1-4eea-9643-4b2bbfb84bfe"
JAAEEI010000810.1	RepeatMasker	Unknown	875	1149	1833	-	.	ID="RND-1_FAMILY-41";Tend="1761";Tstart="1432";shortTE="F";uid="0441d876-d20c-4093-9150-781f0c879d6f"
JAAEEI010000810.1	RepeatMasker	Unknown	4149	4278	649	-	.	ID="RND-1_FAMILY-651";Tend="1328";Tstart="1207";shortTE="F";uid="79d06bb2-95fc-4675-8527-fd337103adbe"
JAAEEI010000810.1	RepeatMasker	LINE/I-Jockey	1387	2050	5673	-	.	ID="RND-5_FAMILY-1271";Tend="1434";Tstart="732";shortTE="F";uid="1c2363c1-e542-4ba0-877b-5a0cbc207a47"
JAAEEI010000810.1	RepeatMasker	DNA/CMC-Chapaev-3	2860	3176	1012	-	.	ID="rnd-1_family-34";Tend="1148";Tstart="941";shortTE="F";uid="aed2968e-c041-4ef3-a5a8-48428ef51921"
JAAEEI010008110.1	RepeatMasker	Unknown	1	865	6699	-	.	ID="RND-6_FAMILY-232";Tend="1824";Tstart="907";shortTE="F";uid="a9d628ee-37a5-47c1-a8d0-19623538ceb1"
JAAEEI010008111.1	RepeatMasker	RC/Helitron	287	653	1966	-	.	ID="RND-4_FAMILY-2756";Tend="1363";Tstart="927";shortTE="F";uid="cc1ecf86-f72e-462a-aeba-dabdf176651a"
JAAEEI010008111.1	RepeatMasker	DNA/TcMar-Tc1	1	285	2057	-	.	ID="RND-1_FAMILY-730";Tend="1137";Tstart="856";shortTE="F";uid="91e463a1-f82c-4719-8e91-b73d5e9a91f4"
JAAEEI010008111.1	RepeatMasker	LINE/I-Jockey	853	979	500	-	.	ID="RND-1_FAMILY-230";Tend="1476";Tstart="1359";shortTE="F";uid="2243ed53-047e-4632-9bf3-5284e14a631d"
JAAEEI010008112.1	RepeatMasker	RC/Helitron	847	964	855	+	.	ID="RND-6_FAMILY-3129";Tend="2006";Tstart="1889";shortTE="F";uid="eab09b9c-da63-4587-b0f7-cebb04b37108"
JAAEEI010008112.1	RepeatMasker	Unknown	1	143	908	-	.	ID="RND-1_FAMILY-375";Tend="1030";Tstart="887";shortTE="F";uid="675366e2-2445-4ddb-9ec4-8b30ce5a3cac"
JAAEEI010008114.1	RepeatMasker	LINE/RTE-BovB	673	838	1062	+	.	ID="RND-1_FAMILY-75";Tend="1805";Tstart="1636";shortTE="F";uid="a30e9958-fb65-4883-b098-5bb2a5e29a4a"
JAAEEI010008115.1	RepeatMasker	Unknown	873	993	819	+	.	ID="RND-1_FAMILY-492";Tend="999";Tstart="881";shortTE="F";uid="13c0afd4-087c-47aa-ab60-b72be4eb08a7"
JAAEEI010008116.1	RepeatMasker	Unknown	21	330	2304	+	.	ID="RND-1_FAMILY-654";Tend="1594";Tstart="1285";shortTE="F";uid="4297c91d-9242-4394-b3d1-f1a8c4125aae"
JAAEEI010008116.1	RepeatMasker	RC/Helitron	383	548	472	-	.	ID="RND-1_FAMILY-193";Tend="1100";Tstart="835";shortTE="F";uid="8ab1b3a5-0936-4031-994a-bbadfaf1ff59"
JAAEEI010008117.1	RepeatMasker	DNA/hAT-Tip100	435	773	1593	+	.	ID="RND-4_FAMILY-2323";Tend="2195";Tstart="1847";shortTE="F";uid="f882595c-c157-43ea-a0b2-a82e952475ca"
JAAEEI010008117.1	RepeatMasker	Unknown	487	1011	2676	-	.	ID="RND-1_FAMILY-67";Tend="2025";Tstart="1499";shortTE="F";uid="07405a23-dbd3-4d86-87c7-c0c7da3f3556"
JAAEEI010008118.1	RepeatMasker	Unknown	696	899	1029	+	.	ID="RND-6_FAMILY-5252";Tend="1000";Tstart="797";shortTE="F";uid="8bbcbf09-db92-4ea2-b3ff-6c44572da11e"
JAAEEI010008119.1	RepeatMasker	LINE/Penelope	43	471	3030	+	.	ID="RND-6_FAMILY-6622";Tend="1389";Tstart="953";shortTE="F";uid="a11a65da-8f04-47f4-9588-0f1c77a5a424"
JAAEEI010008119.1	RepeatMasker	SINE/tRNA-RTE	773	879	515	-	.	ID="RND-4_FAMILY-632";Tend="889";Tstart="791";shortTE="F";uid="24ba4ab9-791c-45b1-9174-66d4500516a6"
JAAEEI010008119.1	RepeatMasker	SINE/tRNA-RTE	662	777	927	-	.	ID="RND-4_FAMILY-384";Tend="1173";Tstart="1058";shortTE="F";uid="86b69ce8-dd92-4c2f-86ea-07c957228b09"
JAAEEI010000811.1	RepeatMasker	Unknown	6145	6461	2551	+	.	ID="RND-1_FAMILY-96";Tend="1287";Tstart="959";shortTE="F";uid="1c558b5b-06c8-4d76-b90e-4b31bdb1d3d9"
JAAEEI010000811.1	RepeatMasker	Unknown	6677	6849	978	+	.	ID="RND-5_FAMILY-2334";Tend="1209";Tstart="971";shortTE="F";uid="82cae18d-0335-4e05-aedd-1ce5318a1340"
JAAEEI010000811.1	RepeatMasker	Unknown	4602	4789	1269	+	.	ID="RND-6_FAMILY-7290";Tend="1338";Tstart="1163";shortTE="F";uid="5cb3d7e0-0632-4611-b9c8-bdabfe965329"
JAAEEI010000811.1	RepeatMasker	DNA/hAT-Tip100	695	1186	3751	-	.	ID="RND-1_FAMILY-209";Tend="1374";Tstart="873";shortTE="F";uid="43b4180c-b437-400b-9f87-0ed26ddcde08"
JAAEEI010000811.1	RepeatMasker	DNA/hAT-Tip100	537	642	778	-	.	ID="rnd-5_family-735";Tend="859";Tstart="769";shortTE="F";uid="f6c9e4c0-96bc-41a8-9c16-bbdbd3b12e93"
JAAEEI010000811.1	RepeatMasker	Satellite	1363	1473	768	-	.	ID="RND-6_FAMILY-577";Tend="1323";Tstart="1213";shortTE="F";uid="883394db-983f-478c-9e1e-c1bdc9a6b67c"
JAAEEI010000811.1	RepeatMasker	DNA/hAT-Tip100	1	490	2634	-	.	ID="RND-1_FAMILY-731";Tend="1469";Tstart="914";shortTE="F";uid="3eb69c01-f3cd-423f-bb4d-996ae70cc6ce"
JAAEEI010000811.1	RepeatMasker	Unknown	5123	5372	2252	-	.	ID="RND-1_FAMILY-726";Tend="1238";Tstart="989";shortTE="F";uid="e4bbb155-463a-44ed-b0fd-b4c94b7f191c"
JAAEEI010000811.1	RepeatMasker	DNA/TcMar-Tc1	4938	5052	1035	-	.	ID="RND-5_FAMILY-701";Tend="1435";Tstart="1320";shortTE="F";uid="7c94e3ee-4945-45f7-b108-ae7fbddb32c1"
JAAEEI010000811.1	RepeatMasker	DNA/TcMar-Tc1	5364	5601	1669	-	.	ID="RND-1_FAMILY-455";Tend="1448";Tstart="1181";shortTE="F";uid="2b940ca1-2978-46ea-926b-121903fac32b"
JAAEEI010000811.1	RepeatMasker	RC/Helitron	5597	5817	859	-	.	ID="RND-1_FAMILY-95";Tend="1367";Tstart="1185";shortTE="F";uid="c9b1bc09-bab3-4407-bad3-596e81b31664"
JAAEEI010008120.1	RepeatMasker	RC/Helitron	672	999	1430	+	.	ID="RND-1_FAMILY-95";Tend="1358";Tstart="1050";shortTE="F";uid="46f8beb0-40c6-46b4-982b-8a83ad824954"
JAAEEI010001338.1	RepeatMasker	DNA/hAT-Tip100	878	1259	2818	+	.	ID="RND-1_FAMILY-51";Tend="1074";Tstart="716";shortTE="F";uid="86cf4b48-914a-4c3e-9335-df1b764280e5"
JAAEEI010001338.1	RepeatMasker	LINE/RTE-BovB	4863	4969	437	+	.	ID="RND-6_FAMILY-2";Tend="1691";Tstart="1585";shortTE="F";uid="29478493-405e-4fe3-ab3a-753d6bddedce"
JAAEEI010001338.1	RepeatMasker	Unknown	3928	4114	497	+	.	ID="RND-6_FAMILY-1727";Tend="2928";Tstart="2766";shortTE="F";uid="d676a1f0-e6b1-461e-8597-ec6f796ceb91"
JAAEEI010001338.1	RepeatMasker	Unknown	1	230	1743	+	.	ID="RND-6_FAMILY-6755";Tend="1387";Tstart="1156";shortTE="F";uid="a8b08224-be8e-4601-8bdf-b2d1049f827e"
JAAEEI010001338.1	RepeatMasker	Unknown	2474	3062	4166	-	.	ID="RND-6_FAMILY-3656";Tend="1556";Tstart="968";shortTE="F";uid="0eb3af5f-866c-40ad-a0a8-6d71365fe424"
JAAEEI010001338.1	RepeatMasker	Unknown	220	500	2048	-	.	ID="RND-6_FAMILY-7290";Tend="1434";Tstart="1155";shortTE="F";uid="83adf0fa-ea2f-4b18-971f-076402ff19eb"
JAAEEI010001338.1	RepeatMasker	RC/Helitron	4496	4954	3512	-	.	ID="RND-1_FAMILY-31";Tend="1529";Tstart="1071";shortTE="F";uid="5ede59f5-fb4f-49b4-9417-48f0c9ce7094"
JAAEEI010001338.1	RepeatMasker	RC/Helitron	3948	4510	3278	-	.	ID="RND-6_FAMILY-4124";Tend="1743";Tstart="1145";shortTE="F";uid="6472f78b-2ac4-412d-867b-21eb7797c2b6"
JAAEEI010001338.1	RepeatMasker	Satellite	3488	3710	1557	-	.	ID="RND-6_FAMILY-577";Tend="1037";Tstart="807";shortTE="F";uid="5a304e43-2659-46c4-9086-aa77ee37bc2b"
JAAEEI010001338.1	RepeatMasker	Unknown	3684	3847	1049	-	.	ID="RND-6_FAMILY-7290";Tend="1313";Tstart="1167";shortTE="F";uid="e1077354-11c9-4912-b539-9f4cba947a42"
JAAEEI010008121.1	RepeatMasker	DNA/TcMar-Tc1	327	833	1918	+	.	ID="RND-1_FAMILY-377";Tend="1153";Tstart="569";shortTE="F";uid="c8dc8945-4d1d-485c-8ad3-dd5d60b75658"
JAAEEI010008122.1	RepeatMasker	Unknown	47	202	1015	+	.	ID="RND-5_FAMILY-336";Tend="2180";Tstart="2015";shortTE="F";uid="e6a02639-1256-4d4c-93ed-b829691c66b7"
JAAEEI010008122.1	RepeatMasker	Unknown	608	838	437	-	.	ID="RND-6_FAMILY-370";Tend="2006";Tstart="1794";shortTE="F";uid="7c7b3c14-4274-4a4e-ba5a-cb4ea78ea136"
JAAEEI010008122.1	RepeatMasker	Unknown	500	611	414	-	.	ID="RND-6_FAMILY-6755";Tend="1143";Tstart="1013";shortTE="F";uid="d6b14e58-8f5c-4d96-8bfb-f29bcbdacb52"
JAAEEI010008123.1	RepeatMasker	DNA/hAT-Charlie	1	182	1307	+	.	ID="RND-2_FAMILY-110";Tend="1330";Tstart="1147";shortTE="F";uid="e1a2e8e0-80dc-414d-9035-7d8c4b3281e9"
JAAEEI010008124.1	RepeatMasker	Unknown	227	426	1266	+	.	ID="RND-6_FAMILY-303";Tend="1012";Tstart="782";shortTE="F";uid="66dbcbc4-7423-4b4f-a8a0-dba68b771253"
JAAEEI010008124.1	RepeatMasker	Unknown	725	934	956	+	.	ID="RND-6_FAMILY-6755";Tend="1404";Tstart="1181";shortTE="F";uid="f81819a9-51f6-413f-ab91-136456ad7082"
JAAEEI010008124.1	RepeatMasker	Unknown	487	716	440	-	.	ID="RND-6_FAMILY-3992";Tend="1537";Tstart="1283";shortTE="F";uid="97b04857-8f6c-4fec-aeca-8f6acd6402eb"
JAAEEI010008124.1	RepeatMasker	Unknown	734	977	730	-	.	ID="RND-1_FAMILY-251";Tend="385";Tstart="142";shortTE="F";uid="dbbec663-c6b5-4b49-a0a9-d61eea35b109"
JAAEEI010008125.1	RepeatMasker	Unknown	492	992	2588	+	.	ID="RND-6_FAMILY-7290";Tend="1310";Tstart="863";shortTE="F";uid="e6aa5256-d206-410a-81a4-6f312c3f5117"
JAAEEI010008125.1	RepeatMasker	Unknown	463	634	922	-	.	ID="RND-6_FAMILY-5015";Tend="778";Tstart="617";shortTE="F";uid="3ee1e689-adb2-46bd-b78e-d3f8165a7778"
JAAEEI010008127.1	RepeatMasker	Unknown	1	320	1071	+	.	ID="RND-6_FAMILY-8669";Tend="1665";Tstart="1349";shortTE="F";uid="36cb859e-cab7-4955-845c-b1c964691e73"
JAAEEI010008127.1	RepeatMasker	RC/Helitron	414	992	3733	-	.	ID="RND-6_FAMILY-7275";Tend="1634";Tstart="1081";shortTE="F";uid="f0962f26-d1b9-4172-9d50-86bf8df33366"
JAAEEI010008128.1	RepeatMasker	LINE/R1-LOA	717	999	2045	-	.	ID="RND-5_FAMILY-5690";Tend="2158";Tstart="1828";shortTE="F";uid="72a26412-ed23-4e05-ba7a-28afd92ce490"
JAAEEI010008129.1	RepeatMasker	Unknown	11602	11745	823	+	.	ID="RND-1_FAMILY-941";Tend="1681";Tstart="1532";shortTE="F";uid="0ae487bf-1a5c-44f3-b198-3016de79453d"
JAAEEI010008129.1	RepeatMasker	RC/Helitron	6679	6829	1334	+	.	ID="RND-4_FAMILY-269";Tend="962";Tstart="812";shortTE="F";uid="9598f847-7550-4597-a1e9-ee0a67728f86"
JAAEEI010008129.1	RepeatMasker	Unknown	1447	1975	3581	+	.	ID="RND-4_FAMILY-132";Tend="1533";Tstart="953";shortTE="F";uid="b5ff5c36-31d7-4903-a03f-e1dc111495a7"
JAAEEI010008129.1	RepeatMasker	Unknown	17410	17605	1568	+	.	ID="RND-5_FAMILY-2334";Tend="1195";Tstart="990";shortTE="F";uid="47d962d7-e893-4e79-bdab-88512adcd28c"
JAAEEI010008129.1	RepeatMasker	DNA/hAT-Charlie	9489	9683	1460	+	.	ID="RND-2_FAMILY-110";Tend="1318";Tstart="1114";shortTE="F";uid="285962f8-6a05-47e5-8c83-359b7497f70a"
JAAEEI010008129.1	RepeatMasker	RC/Helitron	8099	8257	1194	+	.	ID="RND-1_FAMILY-31";Tend="1530";Tstart="1379";shortTE="F";uid="d65348cf-7a12-4d2f-be4a-3388fc47e754"
JAAEEI010008129.1	RepeatMasker	DNA/hAT-Charlie	5042	5173	981	+	.	ID="RND-2_FAMILY-110";Tend="1082";Tstart="938";shortTE="F";uid="64ad81e3-d16e-4cab-87d7-03e0d37e0720"
JAAEEI010008129.1	RepeatMasker	DNA/TcMar-Mariner	2748	2854	902	+	.	ID="RND-6_FAMILY-11069";Tend="1943";Tstart="1837";shortTE="F";uid="2b9318af-be27-435d-8f1a-a3f9c11c935f"
JAAEEI010008129.1	RepeatMasker	Unknown	3972	4484	4268	+	.	ID="RND-5_FAMILY-296";Tend="1766";Tstart="1247";shortTE="F";uid="264d539e-6689-4723-83c3-7c43424c201f"
JAAEEI010008129.1	RepeatMasker	Unknown	180	438	2161	+	.	ID="RND-6_FAMILY-7290";Tend="1422";Tstart="1162";shortTE="F";uid="ec5aed9c-e629-4552-8dca-7b7c4758d2d3"
JAAEEI010008129.1	RepeatMasker	RC/Helitron	6226	6406	1547	-	.	ID="RND-4_FAMILY-269";Tend="987";Tstart="807";shortTE="F";uid="0d52d358-2ab8-4c23-86c5-315234725beb"
JAAEEI010008129.1	RepeatMasker	DNA/hAT-Tip100	12531	12930	1447	-	.	ID="RND-1_FAMILY-217";Tend="1323";Tstart="845";shortTE="F";uid="dfb91eb8-7bca-4d13-b39b-6b894954cf46"
JAAEEI010008129.1	RepeatMasker	DNA/hAT-Charlie	14274	14497	1668	-	.	ID="RND-5_FAMILY-565";Tend="1338";Tstart="1096";shortTE="F";uid="c72eabe5-696a-444a-a28b-6899de5b0f48"
JAAEEI010008129.1	RepeatMasker	DNA/hAT-Tip100	11923	12165	1002	-	.	ID="RND-1_FAMILY-217";TEgroup="ctg_37778%7CRND-1_FAMILY-217%7C1";Tend="1323";Tstart="845";shortTE="F";uid="0c60d9d7-55ed-45c0-97e5-6e20469ceaec"
JAAEEI010008129.1	RepeatMasker	Unknown	446	1031	3504	-	.	ID="RND-1_FAMILY-266";Tend="1679";Tstart="1138";shortTE="F";uid="ef3353f2-fd5b-4663-9272-c25ec4635b7f"
JAAEEI010008129.1	RepeatMasker	DNA/hAT-Charlie	15980	16137	1325	-	.	ID="RND-5_FAMILY-565";Tend="931";Tstart="774";shortTE="F";uid="b9189ee1-2c78-436a-8fb9-683e2db4f2bb"
JAAEEI010008129.1	RepeatMasker	DNA/hAT-Charlie	15361	15604	1878	-	.	ID="RND-5_FAMILY-565";Tend="1338";Tstart="1100";shortTE="F";uid="90e328a9-5d44-42ce-885e-99623ce4b89f"
JAAEEI010008129.1	RepeatMasker	Unknown	5174	5580	3563	-	.	ID="RND-6_FAMILY-1699";Tend="2399";Tstart="1993";shortTE="F";uid="79238e9a-5d97-4338-82bb-1a0f85d044ca"
JAAEEI010008129.1	RepeatMasker	SINE/5S	2603	2747	1350	-	.	ID="RND-5_FAMILY-96";Tend="997";Tstart="853";shortTE="F";uid="9da72c8c-209e-4c89-93c9-2c10c693d454"
JAAEEI010008129.1	RepeatMasker	Unknown	11629	11805	459	-	.	ID="RND-6_FAMILY-13939";Tend="2179";Tstart="2022";shortTE="F";uid="23fb0122-6f13-49a7-81be-3bf40ece31c2"
JAAEEI010008129.1	RepeatMasker	Unknown	3175	3517	2461	-	.	ID="RND-6_FAMILY-3656";Tend="1567";Tstart="1225";shortTE="F";uid="82010a2f-669a-4ca4-8b86-84cd67984773"
JAAEEI010008129.1	RepeatMasker	DNA/hAT-Charlie	16813	17055	1806	-	.	ID="RND-5_FAMILY-565";Tend="1338";Tstart="1100";shortTE="F";uid="f52b9140-a7d4-4918-8ded-1ed382bf900a"
JAAEEI010008129.1	RepeatMasker	Unknown	144	349	1175	-	.	ID="RND-6_FAMILY-446";Tend="1459";Tstart="1249";shortTE="F";uid="a1d796c4-5557-4565-b626-e2f53e87d3a3"
JAAEEI010000812.1	RepeatMasker	DNA/TcMar-Tc1	5909	6193	2154	+	.	ID="RND-6_FAMILY-4109";Tend="1055";Tstart="762";shortTE="F";uid="695dba6a-6985-4e0b-a8a6-3c8d14aa6b22"
JAAEEI010000812.1	RepeatMasker	DNA/TcMar-Mariner	12334	13348	1176	+	.	ID="RND-1_FAMILY-380";TEgroup="ctg_37779%7CRND-1_FAMILY-380%7C1";Tend="1339";Tstart="583";shortTE="F";uid="72239b5f-46b8-4711-98e1-6d1d31c33478"
JAAEEI010000812.1	RepeatMasker	DNA/TcMar-Tc1	13644	14285	470	+	.	ID="RND-5_FAMILY-2677";TEgroup="ctg_37779%7CRND-5_FAMILY-2677%7C1";Tend="1478";Tstart="824";shortTE="F";uid="446c7f62-f350-4dab-bb87-9ecbc54d14a3"
JAAEEI010000812.1	RepeatMasker	DNA/hAT-Tip100	15170	15519	1984	+	.	ID="RND-1_FAMILY-688";Tend="1626";Tstart="1207";shortTE="F";uid="de0c13d9-c81d-46c6-856c-dd28167e6b4b"
JAAEEI010000812.1	RepeatMasker	Unknown	1919	2107	1628	+	.	ID="RND-6_FAMILY-3656";Tend="1108";Tstart="921";shortTE="F";uid="ccb751bf-4a8b-4695-9cd5-85027ccf28ed"
JAAEEI010000812.1	RepeatMasker	RC/Helitron	16216	16339	684	+	.	ID="RND-1_FAMILY-31";Tend="1529";Tstart="1426";shortTE="F";uid="bb5f86d9-ef6a-43c5-8c04-9fa975691b79"
JAAEEI010000812.1	RepeatMasker	SINE/tRNA-RTE	8820	8975	1189	+	.	ID="RND-4_FAMILY-384";Tend="1041";Tstart="888";shortTE="F";uid="f432fc62-aaff-4c26-8a37-495a19d7ee8b"
JAAEEI010000812.1	RepeatMasker	Unknown	2619	2792	1403	+	.	ID="RND-6_FAMILY-2460";Tend="1070";Tstart="893";shortTE="F";uid="5d8b8e65-3242-42a8-a801-95660e9a8215"
JAAEEI010000812.1	RepeatMasker	DNA/hAT-Tip100	11047	11488	3160	+	.	ID="RND-1_FAMILY-217";Tend="1302";Tstart="844";shortTE="F";uid="44debea2-15da-411d-9737-c0d5a7dd7d4f"
JAAEEI010000812.1	RepeatMasker	RC/Helitron	993	1301	2443	+	.	ID="RND-5_FAMILY-688";Tend="1675";Tstart="1359";shortTE="F";uid="8b9e6553-b046-492f-9a3a-e9d40ee64081"
JAAEEI010000812.1	RepeatMasker	Unknown	9994	10119	531	+	.	ID="RND-5_FAMILY-1590";Tend="1605";Tstart="1471";shortTE="F";uid="98c2dfe2-b248-453b-b5f7-2fbad4872630"
JAAEEI010000812.1	RepeatMasker	SINE/tRNA-RTE	10122	10302	1231	+	.	ID="RND-1_FAMILY-87";Tend="1089";Tstart="902";shortTE="F";uid="3071470c-9171-4120-bd42-f33a9e49ac0d"
JAAEEI010000812.1	RepeatMasker	LTR/Gypsy	8983	9476	2185	+	.	ID="RND-6_FAMILY-551";Tend="2987";Tstart="2571";shortTE="F";uid="4f26b9dc-e020-4b36-81c2-5d9aff6bcc6c"
JAAEEI010000812.1	RepeatMasker	Unknown	10289	10673	1155	-	.	ID="RND-6_FAMILY-6755";Tend="1340";Tstart="902";shortTE="F";uid="d7dd37ab-ae6c-45a7-9e83-20afcdede091"
JAAEEI010000812.1	RepeatMasker	DNA/TcMar-Tc1	7341	7932	3065	-	.	ID="rnd-6_family-514";Tend="1689";Tstart="1194";shortTE="F";uid="7415419a-8e01-4140-99f2-e97309e299e7"
JAAEEI010000812.1	RepeatMasker	RC/Helitron	6381	6779	2546	-	.	ID="RND-4_FAMILY-2756";Tend="1376";Tstart="927";shortTE="F";uid="9416f1bc-59dd-4448-8987-576dabfa1f06"
JAAEEI010000812.1	RepeatMasker	Satellite	14470	14622	1238	-	.	ID="RND-6_FAMILY-577";Tend="1030";Tstart="879";shortTE="F";uid="87fc1fc1-c654-4f0f-8a36-3824a51d0640"
JAAEEI010000812.1	RepeatMasker	Unknown	3418	3690	1881	-	.	ID="RND-1_FAMILY-428";Tend="1140";Tstart="859";shortTE="F";uid="752d62d8-9d1f-455b-bdac-1e729c3558bb"
JAAEEI010000812.1	RepeatMasker	RC/Helitron	1063	1333	1706	-	.	ID="RND-6_FAMILY-707";Tend="1123";Tstart="848";shortTE="F";uid="ab388b9d-13f0-4909-8e81-dd27cef4f7f4"
JAAEEI010000812.1	RepeatMasker	Unknown	7225	7327	846	-	.	ID="RND-6_FAMILY-3656";Tend="1558";Tstart="1452";shortTE="F";uid="20ca4d64-fd76-4e31-8319-f5996cf90068"
JAAEEI010000812.1	RepeatMasker	Unknown	4839	5057	828	-	.	ID="RND-4_FAMILY-560";Tend="1045";Tstart="847";shortTE="F";uid="dde12d8f-ac42-4e81-aca3-2d85617b8f56"
JAAEEI010000812.1	RepeatMasker	LINE/Penelope	17691	18150	414	-	.	ID="RND-6_FAMILY-3156";TEgroup="ctg_37779%7CRND-6_FAMILY-3156%7C1";Tend="1125";Tstart="936";shortTE="F";uid="6e0b9cae-f947-419a-a911-47eb64d519e8"
JAAEEI010000812.1	RepeatMasker	Unknown	2661	2813	620	-	.	ID="RND-6_FAMILY-8473";Tend="788";Tstart="630";shortTE="F";uid="4946d93d-75ff-4d05-aa38-87267b895ad4"
JAAEEI010000812.1	RepeatMasker	DNA/TcMar-Tc1	14035	14169	911	-	.	ID="RND-1_FAMILY-226";Tend="1030";Tstart="894";shortTE="F";uid="fe8df620-ad79-425e-a95e-295cb0c33f62"
JAAEEI010000812.1	RepeatMasker	DNA/Ginger-2	16395	16686	2067	-	.	ID="RND-1_FAMILY-113";Tend="1201";Tstart="897";shortTE="F";uid="8cac8043-6170-474d-b915-b2ca63450f97"
JAAEEI010000812.1	RepeatMasker	DNA/Maverick	8304	8440	1097	-	.	ID="RND-1_FAMILY-33";Tend="2169";Tstart="2033";shortTE="F";uid="601e5bdd-164c-4933-b31a-c65d8e0369fc"
JAAEEI010000812.1	RepeatMasker	Unknown	12216	12329	921	-	.	ID="RND-5_FAMILY-196";Tend="1732";Tstart="1620";shortTE="F";uid="3a06df7a-3f48-44eb-943e-f96c94d34630"
JAAEEI010000812.1	RepeatMasker	LINE/RTE-BovB	4504	4609	572	-	.	ID="RND-1_FAMILY-75";Tend="1818";Tstart="1717";shortTE="F";uid="23f63147-82c6-4c10-839c-cc0de096d44d"
JAAEEI010008130.1	RepeatMasker	Unknown	198	370	931	+	.	ID="RND-4_FAMILY-4275";Tend="1086";Tstart="936";shortTE="F";uid="15fd59a4-de2a-4a61-80b0-12c2306b408c"
JAAEEI010008131.1	RepeatMasker	Unknown	862	971	462	+	.	ID="RND-5_FAMILY-1590";Tend="1667";Tstart="1553";shortTE="F";uid="3c052983-0ca7-49b7-b60b-5cc314fda1c6"
JAAEEI010008131.1	RepeatMasker	Unknown	124	300	1328	+	.	ID="RND-1_FAMILY-219";Tend="1088";Tstart="896";shortTE="F";uid="6af01122-e0aa-411b-914d-95a6637631a2"
JAAEEI010008131.1	RepeatMasker	Unknown	593	709	748	+	.	ID="RND-1_FAMILY-219";Tend="1088";Tstart="953";shortTE="F";uid="d6dfbf5a-9577-45d6-9af6-7f34fb867585"
JAAEEI010008132.1	RepeatMasker	LINE/CRE	128	405	2116	+	.	ID="RND-5_FAMILY-1280";Tend="1308";Tstart="1021";shortTE="F";uid="fa62af1c-6cce-45ee-8d2f-685e92d94e1b"
JAAEEI010008132.1	RepeatMasker	DNA/TcMar-Tc1	1	134	1085	+	.	ID="RND-1_FAMILY-423";Tend="1694";Tstart="1561";shortTE="F";uid="9c1cdaed-13a8-43a5-aada-91516bf5f973"
JAAEEI010008132.1	RepeatMasker	DNA/TcMar-Mariner	639	992	2868	-	.	ID="RND-1_FAMILY-380";Tend="1323";Tstart="964";shortTE="F";uid="923048c8-fc5c-4f2e-bd0f-d56505e61ee7"
JAAEEI010008134.1	RepeatMasker	LINE/RTE-BovB	461	567	606	-	.	ID="RND-6_FAMILY-380";Tend="1162";Tstart="1055";shortTE="F";uid="e0d30179-53d8-423a-8844-c36a1414197a"
JAAEEI010008134.1	RepeatMasker	Unknown	712	864	821	-	.	ID="RND-1_FAMILY-279";Tend="971";Tstart="819";shortTE="F";uid="e2ac6287-cdb8-4ea6-b022-0e9a720c2f4a"
JAAEEI010008138.1	RepeatMasker	RC/Helitron	2	269	2035	+	.	ID="RND-1_FAMILY-197";Tend="1899";Tstart="1587";shortTE="F";uid="201e5233-9d90-4eb9-9da9-e8e190c8d7ca"
JAAEEI010008138.1	RepeatMasker	SINE/tRNA-RTE	359	588	1615	+	.	ID="RND-1_FAMILY-65";Tend="1126";Tstart="883";shortTE="F";uid="899b2a52-639f-46f5-b1ce-cc959ab3f232"
JAAEEI010008139.1	RepeatMasker	DNA/hAT-hATm	442	992	4353	+	.	ID="RND-1_FAMILY-1004";Tend="1191";Tstart="640";shortTE="F";uid="a134fbd8-1bd2-4202-b27b-b5bbffab581a"
JAAEEI010000813.1	RepeatMasker	DNA/TcMar-Tc1	718	1125	3358	+	.	ID="RND-5_FAMILY-2403";Tend="1605";Tstart="1197";shortTE="F";uid="88b103b2-3b04-4e8f-be10-be8e344bc3d8"
JAAEEI010000813.1	RepeatMasker	SINE/5S	4434	4715	2350	+	.	ID="RND-6_FAMILY-1021";Tend="1201";Tstart="921";shortTE="F";uid="761208ca-8a46-4cc4-84e4-0199220733b6"
JAAEEI010000813.1	RepeatMasker	LINE/RTE-BovB	6777	6998	1038	+	.	ID="RND-5_FAMILY-1885";Tend="1122";Tstart="910";shortTE="F";uid="4c27a0c6-76b4-44cd-a6aa-95fa199cf605"
JAAEEI010000813.1	RepeatMasker	DNA/TcMar-Tc1	3452	4023	1047	+	.	ID="RND-1_FAMILY-226";TEgroup="ctg_37790%7CRND-1_FAMILY-226%7C1";Tend="1775";Tstart="1314";shortTE="F";uid="e3c9bb44-ce89-4c17-93d0-6f74b0f0a9b0"
JAAEEI010000813.1	RepeatMasker	Unknown	6072	6350	2255	+	.	ID="RND-1_FAMILY-516";Tend="1597";Tstart="1327";shortTE="F";uid="5ad6530e-773d-40f1-8e1b-fa21d1ffb926"
JAAEEI010000813.1	RepeatMasker	Unknown	4145	4455	1582	+	.	ID="RND-1_FAMILY-39";Tend="1015";Tstart="760";shortTE="F";uid="f5ac6ed3-5487-4b57-b2f0-0df3bcf5863a"
JAAEEI010000813.1	RepeatMasker	DNA/TcMar-Tc1	5169	5383	1573	+	.	ID="RND-1_FAMILY-226";Tend="1087";Tstart="875";shortTE="F";uid="a1c48d2f-ef3e-4f6b-b2f3-5e188e100e7f"
JAAEEI010000813.1	RepeatMasker	DNA/hAT-Tip100	133	363	1903	+	.	ID="RND-1_FAMILY-461";Tend="1062";Tstart="835";shortTE="F";uid="bac785c8-f9f3-4d59-89c6-869cc976466d"
JAAEEI010000813.1	RepeatMasker	Unknown	4615	4746	572	-	.	ID="RND-6_FAMILY-3679";Tend="1707";Tstart="1583";shortTE="F";uid="b96bc29c-a6d0-4542-b603-b256cdb42702"
JAAEEI010000813.1	RepeatMasker	Unknown	6329	6431	706	-	.	ID="RND-6_FAMILY-1527";Tend="1011";Tstart="911";shortTE="F";uid="d549911f-2adb-41ec-a6cf-9a2865a6f826"
JAAEEI010000813.1	RepeatMasker	DNA/MULE-MuDR	530	718	973	-	.	ID="RND-5_FAMILY-444";Tend="1099";Tstart="913";shortTE="F";uid="0b6f5306-c533-45af-bedc-f69e602467b5"
JAAEEI010000813.1	RepeatMasker	Unknown	4715	4838	865	-	.	ID="RND-1_FAMILY-1092";Tend="1040";Tstart="919";shortTE="F";uid="419558df-56ef-476f-929c-13694ba96a37"
JAAEEI010000813.1	RepeatMasker	LTR/Copia	2991	3220	908	-	.	ID="RND-6_FAMILY-2605";Tend="1345";Tstart="1153";shortTE="F";uid="3e832967-3cf8-4af9-991c-c03d00afd0f2"
JAAEEI010008140.1	RepeatMasker	LINE/CR1	560	702	1078	+	.	ID="RND-1_FAMILY-382";Tend="1985";Tstart="1842";shortTE="F";uid="dc0a8ac6-cd07-401b-a075-a968ae0593ca"
JAAEEI010008140.1	RepeatMasker	LINE/Dong-R4	9	499	521	-	.	ID="RND-6_FAMILY-7679";Tend="1088";Tstart="601";shortTE="F";uid="6bf4d179-ff66-4a88-9f13-544d7b620e13"
JAAEEI010008141.1	RepeatMasker	Unknown	373	991	4174	-	.	ID="RND-6_FAMILY-6003";Tend="786";Tstart="179";shortTE="F";uid="da803609-e72b-46e1-97f3-1ed91aa49206"
JAAEEI010008141.1	RepeatMasker	Unknown	1	372	2127	-	.	ID="RND-6_FAMILY-6003";TEgroup="ctg_37792%7CRND-6_FAMILY-6003%7C1";Tend="993";Tstart="703";shortTE="F";uid="19fc2792-a1c6-4852-8464-8eb1d0ec8d2e"
JAAEEI010008142.1	RepeatMasker	Unknown	114	268	1133	+	.	ID="RND-1_FAMILY-66";Tend="1129";Tstart="976";shortTE="F";uid="8660f2ef-2a86-4d2a-9940-c0a677f44e28"
JAAEEI010008142.1	RepeatMasker	Unknown	326	582	1003	-	.	ID="RND-6_FAMILY-9040";Tend="1242";Tstart="979";shortTE="F";uid="bfd72b3a-9044-4489-8d2c-f77c87dd421e"
JAAEEI010008142.1	RepeatMasker	Unknown	1	121	1027	-	.	ID="RND-1_FAMILY-599";Tend="901";Tstart="781";shortTE="F";uid="57d1cf52-3f28-4fa7-b029-b276c1e5899c"
JAAEEI010008142.1	RepeatMasker	LINE/CR1	795	990	774	-	.	ID="RND-6_FAMILY-903";Tend="1917";Tstart="1724";shortTE="F";uid="71ab3cf8-2fbd-47e9-b37c-bcf9e3ae4c53"
JAAEEI010008144.1	RepeatMasker	DNA/Maverick	390	508	780	+	.	ID="RND-6_FAMILY-759";Tend="1598";Tstart="1480";shortTE="F";uid="290b4eff-2130-4d1b-abcb-81f0031827fe"
JAAEEI010008144.1	RepeatMasker	LINE/CR1	1	391	3405	+	.	ID="RND-1_FAMILY-667";Tend="1227";Tstart="838";shortTE="F";uid="500e51c1-a47d-456e-ae17-22828dd513c4"
JAAEEI010008144.1	RepeatMasker	Unknown	720	991	1798	-	.	ID="RND-1_FAMILY-924";Tend="1586";Tstart="1289";shortTE="F";uid="76f107e0-73fa-4605-b020-ff5f59aebf68"
JAAEEI010008145.1	RepeatMasker	Unknown	4	888	4853	+	.	ID="RND-1_FAMILY-41";Tend="2097";Tstart="901";shortTE="F";uid="b5090afd-6c3a-4d99-ad89-0570cf93a24e"
JAAEEI010008145.1	RepeatMasker	Unknown	807	937	554	-	.	ID="RND-1_FAMILY-221";Tend="1032";Tstart="904";shortTE="F";uid="81ef72c4-2725-4d44-9db8-d987b5345537"
JAAEEI010008145.1	RepeatMasker	RC/Helitron	882	992	776	-	.	ID="RND-4_FAMILY-2756";Tend="1167";Tstart="1057";shortTE="F";uid="2abdd30b-be96-433e-b3f3-bac120199e20"
JAAEEI010008146.1	RepeatMasker	DNA/TcMar-Tc1	804	991	1273	+	.	ID="rnd-1_family-455";Tend="1079";Tstart="872";shortTE="F";uid="d60bcaa9-82f7-443b-a3b9-0ae891a41f23"
JAAEEI010008146.1	RepeatMasker	Unknown	64	511	3278	-	.	ID="RND-6_FAMILY-8794";Tend="1328";Tstart="871";shortTE="F";uid="c3b0306c-6674-4bec-9cd1-02ceb983aa6a"
JAAEEI010008147.1	RepeatMasker	RC/Helitron	305	534	1704	+	.	ID="RND-1_FAMILY-999";Tend="2187";Tstart="1963";shortTE="F";uid="bed93199-107c-44bb-9467-d4d8567acf80"
JAAEEI010008147.1	RepeatMasker	RC/Helitron	850	993	1185	-	.	ID="RND-6_FAMILY-707";Tend="1470";Tstart="1327";shortTE="F";uid="66c501ed-3b75-46a1-9844-df905b08fd66"
JAAEEI010008147.1	RepeatMasker	LTR	509	799	2109	-	.	ID="RND-1_FAMILY-150";Tend="1579";Tstart="1327";shortTE="F";uid="b1e80332-6b47-4257-9a9c-6faeb4bf9a7d"
JAAEEI010008148.1	RepeatMasker	Satellite	209	344	806	+	.	ID="RND-6_FAMILY-46";Tend="1326";Tstart="1193";shortTE="F";uid="48987fbd-198e-4fb5-8a21-09d5e2862a71"
JAAEEI010008148.1	RepeatMasker	SINE/5S	504	761	1252	+	.	ID="RND-5_FAMILY-710";Tend="1218";Tstart="957";shortTE="F";uid="6aaa360e-6fb9-4e09-b8dd-35ce35261b30"
JAAEEI010008148.1	RepeatMasker	Unknown	473	578	414	-	.	ID="RND-6_FAMILY-232";Tend="2843";Tstart="2733";shortTE="F";uid="8d7e4142-1a99-4ea4-8d83-c6dda8cce042"
JAAEEI010001032.1	RepeatMasker	RC/Helitron	1582	1743	1200	+	.	ID="RND-5_FAMILY-470";Tend="1670";Tstart="1509";shortTE="F";uid="8a9e02fd-0033-4cc8-b83c-64f2997e67b3"
JAAEEI010001032.1	RepeatMasker	DNA/Ginger-2	3941	4207	2141	+	.	ID="RND-1_FAMILY-418";Tend="1067";Tstart="795";shortTE="F";uid="bf9ecec1-9c53-4e18-89af-34d186a3565e"
JAAEEI010001032.1	RepeatMasker	RC/Helitron	2645	2957	1957	+	.	ID="RND-4_FAMILY-77";Tend="2327";Tstart="2008";shortTE="F";uid="3de3091c-8519-4093-b0d9-823d600fe648"
JAAEEI010001032.1	RepeatMasker	DNA/hAT-Tip100	6263	6627	1508	+	.	ID="RND-4_FAMILY-2323";Tend="2194";Tstart="1799";shortTE="F";uid="5a6b6f38-45f9-4388-b3f5-e4db53b06a23"
JAAEEI010001032.1	RepeatMasker	Unknown	316	463	1206	+	.	ID="RND-6_FAMILY-222";Tend="1151";Tstart="1004";shortTE="F";uid="0ba3a286-8c98-4083-976b-9ad37a81408e"
JAAEEI010001032.1	RepeatMasker	RC/Helitron	1737	2415	3661	+	.	ID="RND-6_FAMILY-17586";Tend="1401";Tstart="679";shortTE="F";uid="9bd3ea35-60ca-4043-afff-5d5f967bac1c"
JAAEEI010001032.1	RepeatMasker	DNA/TcMar-Tc1	4823	5520	1844	-	.	ID="RND-6_FAMILY-4109";TEgroup="ctg_378%7CRND-6_FAMILY-4109%7C1";Tend="1105";Tstart="710";shortTE="F";uid="d5151659-2950-440c-a64b-84fbcb09a684"
JAAEEI010001032.1	RepeatMasker	Unknown	6387	6661	1165	-	.	ID="RND-1_FAMILY-67";Tend="1705";Tstart="1426";shortTE="F";uid="9abbc5fa-c1cc-4dbb-a4ee-b6e71c82f011"
JAAEEI010001032.1	RepeatMasker	RC/Helitron	5505	5982	1147	-	.	ID="RND-6_FAMILY-4124";Tend="1754";Tstart="1203";shortTE="F";uid="6418c1eb-5396-42b4-9c99-614e4c47935e"
JAAEEI010001032.1	RepeatMasker	DNA/hAT-Charlie	752	870	1001	-	.	ID="RND-4_FAMILY-36";Tend="1221";Tstart="1103";shortTE="F";uid="ef8afe35-3455-4098-b0d0-bf6b4e5df326"
JAAEEI010001032.1	RepeatMasker	DNA/hAT-Ac	4329	4467	740	-	.	ID="RND-1_FAMILY-69";Tend="936";Tstart="811";shortTE="F";uid="35b7dcf7-b038-4a0d-813f-2862cc115387"
JAAEEI010013392.1	RepeatMasker	Unknown	607	718	851	+	.	ID="RND-4_FAMILY-734";Tend="825";Tstart="727";shortTE="F";uid="323b6484-77df-4838-b3ab-9702337f58ed"
JAAEEI010013392.1	RepeatMasker	LINE/RTE-BovB	253	445	1245	-	.	ID="RND-6_FAMILY-2777";Tend="1088";Tstart="890";shortTE="F";uid="bf6f3b9e-1e36-4ff5-b979-ee7b8d0252b0"
JAAEEI010008149.1	RepeatMasker	Unknown	275	387	869	-	.	ID="RND-1_FAMILY-118";Tend="1372";Tstart="1262";shortTE="F";uid="90fc4499-7db2-48a9-94a6-003e2f63d37e"
JAAEEI010000814.1	RepeatMasker	DNA/TcMar-Tc1	3325	3643	872	+	.	ID="RND-6_FAMILY-783";Tend="1200";Tstart="857";shortTE="F";uid="adcbdb5a-8a48-4426-9ef3-e211f14bff66"
JAAEEI010000814.1	RepeatMasker	DNA/TcMar-Tc1	2178	2901	5808	+	.	ID="RND-1_FAMILY-288";Tend="1727";Tstart="976";shortTE="F";uid="f1fe49be-677e-45a0-b367-7b34cf271420"
JAAEEI010000814.1	RepeatMasker	DNA/TcMar-Tc1	3699	4422	5317	+	.	ID="RND-5_FAMILY-238";Tend="1493";Tstart="708";shortTE="F";uid="e411d79a-67b7-4295-b880-c9fb9fd6aceb"
JAAEEI010000814.1	RepeatMasker	Unknown	6017	6680	4100	+	.	ID="RND-1_FAMILY-210";Tend="1596";Tstart="933";shortTE="F";uid="a7e8a302-8bf2-4536-9d7b-e9d403bfb798"
JAAEEI010000814.1	RepeatMasker	Unknown	1056	1680	2823	+	.	ID="RND-6_FAMILY-1126";Tend="1633";Tstart="947";shortTE="F";uid="ba7ff8cd-f72e-4eb0-8451-c45bf0316490"
JAAEEI010000814.1	RepeatMasker	Satellite	1689	2014	972	+	.	ID="RND-5_FAMILY-399";Tend="943";Tstart="630";shortTE="F";uid="73b7cda3-bc47-40e8-923f-951a2bce9579"
JAAEEI010000814.1	RepeatMasker	Unknown	1406	1723	1402	-	.	ID="RND-1_FAMILY-28";Tend="2321";Tstart="2004";shortTE="F";uid="15d0c483-5a51-4235-901f-2bec06401074"
JAAEEI010000814.1	RepeatMasker	LINE/I	4416	4745	2613	-	.	ID="RND-1_FAMILY-648";Tend="2120";Tstart="1790";shortTE="F";uid="eca8c415-a006-41e6-b48f-bf8dce17f8ed"
JAAEEI010000814.1	RepeatMasker	LINE/I	4744	5375	3566	-	.	ID="RND-6_FAMILY-3072";Tend="1391";Tstart="720";shortTE="F";uid="f2bd0c23-6ab1-404a-8887-088e874357a6"
JAAEEI010000814.1	RepeatMasker	Unknown	645	1053	2945	-	.	ID="RND-4_FAMILY-18";Tend="1185";Tstart="770";shortTE="F";uid="75daa753-7a51-4f6a-acbc-6287810e8649"
JAAEEI010000814.1	RepeatMasker	Unknown	2930	3128	904	-	.	ID="RND-4_FAMILY-734";Tend="933";Tstart="718";shortTE="F";uid="fff68a5d-d1c7-4ad5-baee-52abcfb8ac07"
JAAEEI010008150.1	RepeatMasker	Unknown	435	826	1505	-	.	ID="RND-1_FAMILY-279";Tend="1294";Tstart="817";shortTE="F";uid="19a7d834-be6a-4568-8f4b-4694f11c075b"
JAAEEI010008151.1	RepeatMasker	LINE/RTE-BovB	718	964	1658	+	.	ID="RND-5_FAMILY-1885";Tend="1162";Tstart="910";shortTE="F";uid="626bc3e5-660b-46f7-ba26-76097a89f37d"
JAAEEI010008151.1	RepeatMasker	DNA/hAT-Tip100	104	599	3950	+	.	ID="RND-6_FAMILY-6216";Tend="1387";Tstart="886";shortTE="F";uid="d29be2a3-8cdf-4934-b20f-3e2688dd7154"
JAAEEI010008152.1	RepeatMasker	LINE/RTE-BovB	30	974	3138	-	.	ID="RND-1_FAMILY-30";Tend="1416";Tstart="458";shortTE="F";uid="c294b7be-3b20-42e4-a656-7827502f5a2a"
JAAEEI010008153.1	RepeatMasker	LINE/I	54	244	465	+	.	ID="RND-6_FAMILY-8245";Tend="1477";Tstart="1263";shortTE="F";uid="1a4015c1-82c9-44bd-b75d-2641809f807f"
JAAEEI010008153.1	RepeatMasker	Unknown	1	200	1615	-	.	ID="RND-5_FAMILY-806";Tend="1091";Tstart="893";shortTE="F";uid="505ecbc2-685f-4d8e-b9f2-77c29ab97be8"
JAAEEI010008153.1	RepeatMasker	DNA/TcMar-Tc1	251	455	1385	-	.	ID="RND-5_FAMILY-2677";Tend="1194";Tstart="972";shortTE="F";uid="1aff80cd-9805-4d85-a4aa-9b33f7fd39e8"
JAAEEI010008153.1	RepeatMasker	DNA/TcMar-Tc1	503	991	2891	-	.	ID="RND-5_FAMILY-2403";TEgroup="ctg_37805%7CRND-5_FAMILY-2403%7C1";Tend="1856";Tstart="1037";shortTE="F";uid="2fadb3a3-638e-4a77-a5fd-7e305649c00d"
JAAEEI010008155.1	RepeatMasker	LINE/RTE-BovB	66	198	806	+	.	ID="RND-5_FAMILY-1885";Tend="1224";Tstart="990";shortTE="F";uid="a8a290bf-bfe1-4eaa-8177-7a6f97f682b0"
JAAEEI010008157.1	RepeatMasker	LINE/CR1	816	916	774	-	.	ID="RND-5_FAMILY-303";Tend="1689";Tstart="1579";shortTE="F";uid="2da1794d-fc5a-4da0-b940-e8bcb13f2406"
JAAEEI010008157.1	RepeatMasker	LINE/CR1	1	636	675	-	.	ID="RND-5_FAMILY-447";TEgroup="ctg_37809%7CRND-5_FAMILY-447%7C1";Tend="1234";Tstart="676";shortTE="T";uid="f35a1b95-b035-4622-a42a-bb76c4da9dbb"
JAAEEI010008157.1	RepeatMasker	LINE/CR1	628	827	550	-	.	ID="RND-5_FAMILY-303";TEgroup="ctg_37809%7CRND-5_FAMILY-303%7C1";Tend="1689";Tstart="1579";shortTE="F";uid="54ae1e4a-92b5-4c21-95e9-df05884055a0"
JAAEEI010013393.1	RepeatMasker	LINE/CR1	1	249	1059	+	.	ID="RND-6_FAMILY-2215";Tend="1394";Tstart="1160";shortTE="F";uid="9c941f63-0dd3-41db-88cc-07cb3f088ab3"
JAAEEI010008158.1	RepeatMasker	DNA/hAT-Tip100	60	737	4999	+	.	ID="RND-1_FAMILY-848";Tend="2329";Tstart="1651";shortTE="F";uid="7fe8fb88-cb0b-4676-95bc-ff446f8e7985"
JAAEEI010008158.1	RepeatMasker	Unknown	741	990	1388	+	.	ID="RND-6_FAMILY-4111";Tend="1616";Tstart="1377";shortTE="F";uid="b7a2315d-ba7b-4e3d-a1ae-9b2b0eedff50"
JAAEEI010008159.1	RepeatMasker	DNA/TcMar-Tc1	1	189	1547	+	.	ID="RND-1_FAMILY-961";Tend="1750";Tstart="1563";shortTE="F";uid="1c0030d2-8675-4beb-9cc7-c269973938a8"
JAAEEI010008159.1	RepeatMasker	Unknown	866	1003	841	-	.	ID="RND-1_FAMILY-1124";Tend="1490";Tstart="1322";shortTE="F";uid="09c18219-ce71-4b70-b7ee-943329a7cbfa"
JAAEEI010000815.1	RepeatMasker	LINE/Penelope	2020	2493	4066	+	.	ID="RND-1_FAMILY-829";Tend="1580";Tstart="1102";shortTE="F";uid="448ec51f-0bf7-42a1-be77-f5e12791c222"
JAAEEI010000815.1	RepeatMasker	DNA/Ginger-2	1	247	2010	+	.	ID="RND-1_FAMILY-305";Tend="1485";Tstart="1237";shortTE="F";uid="d753277e-bc94-4cf7-9cd5-99e5142e4065"
JAAEEI010000815.1	RepeatMasker	RC/Helitron	4284	4667	2308	+	.	ID="RND-1_FAMILY-170";Tend="2529";Tstart="2160";shortTE="F";uid="bb19dee1-505b-4b59-9874-ad7906184070"
JAAEEI010000815.1	RepeatMasker	Unknown	6026	6340	2088	+	.	ID="RND-6_FAMILY-6755";Tend="1386";Tstart="1020";shortTE="F";uid="6d8197ed-1954-406b-9418-30bb86c1b410"
JAAEEI010000815.1	RepeatMasker	DNA/TcMar-Tc1	3708	4613	5325	-	.	ID="rnd-1_family-961";Tend="2056";Tstart="876";shortTE="F";uid="03322e88-96ee-426d-8422-67cf00053217"
JAAEEI010000815.1	RepeatMasker	LINE/I-Jockey	1205	1323	1088	-	.	ID="RND-1_FAMILY-562";Tend="1281";Tstart="1163";shortTE="F";uid="1bfb6c3d-ad16-4411-84b6-1366dd7fc362"
JAAEEI010000815.1	RepeatMasker	Unknown	3112	3714	4038	-	.	ID="RND-1_FAMILY-368";Tend="1432";Tstart="840";shortTE="F";uid="1c800314-cd17-4f24-ae49-4ad364a81977"
JAAEEI010000815.1	RepeatMasker	LINE/I-Jockey	2499	2703	1561	-	.	ID="RND-1_FAMILY-416";Tend="1349";Tstart="1145";shortTE="F";uid="44920fb2-4ab7-4073-ad9a-978d70139f73"
JAAEEI010000815.1	RepeatMasker	DNA/hAT-Tip100	1555	1747	659	-	.	ID="RND-3_FAMILY-262";Tend="1046";Tstart="810";shortTE="F";uid="d34ce9b6-c501-4f1d-afd5-6c4886f96b06"
JAAEEI010000815.1	RepeatMasker	RC/Helitron	249	789	3536	-	.	ID="RND-6_FAMILY-4124";Tend="1754";Tstart="1157";shortTE="F";uid="bf85dcb7-5666-429a-b266-5b0f8d40e43c"
JAAEEI010000815.1	RepeatMasker	SINE/tRNA-RTE	2739	2937	727	-	.	ID="RND-1_FAMILY-87";Tend="1115";Tstart="908";shortTE="F";uid="fdfdd278-151c-4975-b4f1-685fd5b3bbdd"
JAAEEI010008160.1	RepeatMasker	SINE/tRNA-RTE	248	542	1125	-	.	ID="RND-4_FAMILY-384";Tend="1191";Tstart="893";shortTE="F";uid="1520f8d3-9235-40c5-b338-018651f65fff"
JAAEEI010008163.1	RepeatMasker	Unknown	724	885	650	+	.	ID="RND-6_FAMILY-446";Tend="1434";Tstart="1249";shortTE="F";uid="4f0c8747-0fb9-4b87-9c96-0aa32f10d4f1"
JAAEEI010008163.1	RepeatMasker	DNA/TcMar-Mariner	1306	1728	2988	-	.	ID="RND-1_FAMILY-380";Tend="993";Tstart="580";shortTE="F";uid="2a1de2f4-2a5e-4e43-b7a7-ce2a0432498f"
JAAEEI010008163.1	RepeatMasker	DNA/Academ-1	288	616	2356	-	.	ID="RND-5_FAMILY-208";Tend="602";Tstart="280";shortTE="F";uid="b73f94a3-1b88-4056-a569-83f5ae042440"
JAAEEI010008163.1	RepeatMasker	Satellite	638	862	917	-	.	ID="RND-6_FAMILY-46";Tend="1494";Tstart="1246";shortTE="F";uid="48d1611c-6efc-4ddb-8d65-c3df9e177b61"
JAAEEI010008163.1	RepeatMasker	DNA/TcMar-Mariner	947	1097	869	-	.	ID="RND-1_FAMILY-380";TEgroup="ctg_37816%7CRND-1_FAMILY-380%7C1";Tend="1324";Tstart="1198";shortTE="F";uid="7b932851-07ad-42ad-9bbf-1d5a6838bfa0"
JAAEEI010008164.1	RepeatMasker	DNA/TcMar-Tc1	655	990	2745	+	.	ID="RND-6_FAMILY-1542";Tend="531";Tstart="211";shortTE="F";uid="5dfe61b5-078f-4b43-9627-007f5d747d7f"
JAAEEI010008165.1	RepeatMasker	Unknown	6	108	547	+	.	ID="RND-6_FAMILY-7290";Tend="1131";Tstart="1024";shortTE="F";uid="4ac1d9d2-d4bd-43fe-9902-3b73432afd03"
JAAEEI010008165.1	RepeatMasker	Unknown	111	335	943	+	.	ID="RND-6_FAMILY-6037";Tend="1448";Tstart="1214";shortTE="F";uid="2a00a277-35ac-4a60-b00d-2dfb88050179"
JAAEEI010008166.1	RepeatMasker	Unknown	40	405	2776	-	.	ID="RND-1_FAMILY-152";Tend="1386";Tstart="967";shortTE="F";uid="19ac9545-5b42-4266-8e22-65601b358661"
JAAEEI010008166.1	RepeatMasker	DNA/hAT-Tip100	417	914	3425	-	.	ID="RND-1_FAMILY-217";Tend="1308";Tstart="831";shortTE="F";uid="3368bd77-c6a7-4312-9447-fae1ba177c53"
JAAEEI010013394.1	RepeatMasker	Unknown	45	363	427	+	.	ID="RND-4_FAMILY-337";Tend="1439";Tstart="1094";shortTE="F";uid="833ac746-aa71-44bf-b295-937528d8fd33"
JAAEEI010008167.1	RepeatMasker	RC/Helitron	1	1088	7384	-	.	ID="RND-6_FAMILY-5746";Tend="2775";Tstart="1704";shortTE="F";uid="ab308b69-0305-46db-8c7f-1a1778fd9c0d"
JAAEEI010008168.1	RepeatMasker	SINE/MIR	306	466	903	-	.	ID="RND-1_FAMILY-44";Tend="1024";Tstart="874";shortTE="F";uid="09c9e747-0fad-4557-a9e3-270c186f7938"
JAAEEI010008168.1	RepeatMasker	SINE/MIR	6	200	579	-	.	ID="RND-1_FAMILY-44";TEgroup="ctg_37821%7CRND-1_FAMILY-44%7C1";Tend="1041";Tstart="929";shortTE="T";uid="d12ee822-bf94-4e8d-a534-819da7a28237"
JAAEEI010008169.1	RepeatMasker	Unknown	1	162	1263	+	.	ID="RND-6_FAMILY-11410";Tend="877";Tstart="713";shortTE="F";uid="e3388e09-0fc9-4172-9b4b-1862b7619c31"
JAAEEI010000816.1	RepeatMasker	Unknown	1	210	754	+	.	ID="RND-5_FAMILY-4308";Tend="1227";Tstart="1032";shortTE="F";uid="ce3cdf65-087e-445a-a47f-6bd57f9485e8"
JAAEEI010000816.1	RepeatMasker	Unknown	5353	5549	1317	+	.	ID="RND-1_FAMILY-497";Tend="1116";Tstart="920";shortTE="F";uid="71154e8e-2459-4ffc-95b4-24371655ec00"
JAAEEI010000816.1	RepeatMasker	Satellite	4006	4173	682	+	.	ID="RND-3_FAMILY-672";Tend="1141";Tstart="940";shortTE="F";uid="3c61b97b-daa5-469a-ba9a-3cf1e41e78c7"
JAAEEI010000816.1	RepeatMasker	Unknown	6363	6615	727	+	.	ID="RND-1_FAMILY-137";TEgroup="ctg_37823%7CRND-1_FAMILY-137%7C1";Tend="1212";Tstart="1027";shortTE="F";uid="83eda7da-9891-4e9a-9d8b-7306818d3db9"
JAAEEI010000816.1	RepeatMasker	DNA/hAT-Tip100	9143	9755	1786	+	.	ID="RND-6_FAMILY-1832";TEgroup="ctg_37823%7CRND-6_FAMILY-1832%7C1";Tend="1642";Tstart="873";shortTE="F";uid="f9bbfaa2-3b48-47c0-ba29-c175bd117069"
JAAEEI010000816.1	RepeatMasker	DNA/PIF-Harbinger	7684	7816	959	+	.	ID="RND-1_FAMILY-229";Tend="1012";Tstart="880";shortTE="F";uid="38c40cbb-108f-42d8-8d75-c3ffa136b987"
JAAEEI010000816.1	RepeatMasker	Unknown	237	349	415	+	.	ID="RND-3_FAMILY-332";Tend="1561";Tstart="1460";shortTE="F";uid="191e5478-a46a-43f3-a948-981433568f53"
JAAEEI010000816.1	RepeatMasker	RC/Helitron	2061	2357	2561	+	.	ID="RND-4_FAMILY-269";Tend="1114";Tstart="820";shortTE="F";uid="198f09fb-7ffd-46b4-b9ff-6560e3fe827f"
JAAEEI010000816.1	RepeatMasker	DNA/PIF-Harbinger	8237	8807	4784	+	.	ID="RND-1_FAMILY-229";Tend="1559";Tstart="890";shortTE="F";uid="db93af00-2665-4c09-b151-9d761376cc1a"
JAAEEI010000816.1	RepeatMasker	LTR/Gypsy	6124	6370	787	+	.	ID="RND-6_FAMILY-8386";TEgroup="ctg_37823%7CRND-6_FAMILY-8386%7C1";Tend="1463";Tstart="493";shortTE="T";uid="e4ed5d4f-d3d9-40a5-b0d2-632544401d04"
JAAEEI010000816.1	RepeatMasker	RC/Helitron	483	1337	2751	+	.	ID="RND-5_FAMILY-848";Tend="1740";Tstart="966";shortTE="F";uid="a99e5b50-2ee5-4988-bf25-6d4aec7eb324"
JAAEEI010000816.1	RepeatMasker	Satellite	8999	9110	685	+	.	ID="RND-6_FAMILY-46";Tend="1495";Tstart="1380";shortTE="F";uid="001800a1-140c-4a91-9fad-24da8f29c4f3"
JAAEEI010000816.1	RepeatMasker	SINE/MIR	3265	3562	1986	-	.	ID="RND-1_FAMILY-44";Tend="1181";Tstart="870";shortTE="F";uid="8486ac7c-38cd-4aaf-a247-384bce36564b"
JAAEEI010000816.1	RepeatMasker	RC/Helitron	4412	5095	4894	-	.	ID="RND-1_FAMILY-8";Tend="1552";Tstart="840";shortTE="F";uid="f20f1bb3-d008-4e17-9acf-a70b4ecce781"
JAAEEI010000816.1	RepeatMasker	Unknown	8789	8962	1138	-	.	ID="RND-1_FAMILY-227";Tend="1152";Tstart="969";shortTE="F";uid="1122537c-862d-4b90-82f4-a272c2ff4408"
JAAEEI010000816.1	RepeatMasker	Unknown	3137	3285	780	-	.	ID="RND-5_FAMILY-2473";Tend="1775";Tstart="1633";shortTE="F";uid="487fd358-f2c1-4ce1-b762-1dfcc71f49cc"
JAAEEI010000816.1	RepeatMasker	Unknown	7976	8236	766	-	.	ID="RND-1_FAMILY-227";Tend="1238";Tstart="1034";shortTE="F";uid="ba5c635a-9ffd-4ba2-aa87-30966022f625"
JAAEEI010008171.1	RepeatMasker	RC/Helitron	759	989	1649	+	.	ID="RND-6_FAMILY-7275";Tend="1176";Tstart="914";shortTE="F";uid="28f269b3-7637-4c4e-8ac5-5198a8803324"
JAAEEI010008171.1	RepeatMasker	DNA/TcMar-Tc1	272	730	2833	-	.	ID="RND-1_FAMILY-423";Tend="1694";Tstart="1255";shortTE="F";uid="b262fab3-cbec-4c70-a962-377920c81fe4"
JAAEEI010008171.1	RepeatMasker	DNA/MULE-MuDR	21	227	1048	-	.	ID="RND-1_FAMILY-161";Tend="1123";Tstart="936";shortTE="F";uid="c8cc1516-aa15-4472-9a3e-e4cadd9e7a05"
JAAEEI010008172.1	RepeatMasker	Unknown	443	631	622	+	.	ID="RND-5_FAMILY-1523";Tend="1225";Tstart="1024";shortTE="F";uid="6a9e24b6-6726-43e7-9813-b0f999df3a0b"
JAAEEI010008172.1	RepeatMasker	Unknown	380	527	885	-	.	ID="RND-1_FAMILY-116";Tend="1114";Tstart="962";shortTE="F";uid="99578909-dff9-46e7-bce2-c461edfcbef4"
JAAEEI010008173.1	RepeatMasker	Unknown	258	534	511	+	.	ID="RND-6_FAMILY-2909";TEgroup="ctg_37827%7CRND-6_FAMILY-2909%7C1";Tend="3042";Tstart="2954";shortTE="T";uid="d4cbcdbc-b55a-4639-a257-43d26e30a586"
JAAEEI010008173.1	RepeatMasker	Unknown	866	984	633	-	.	ID="RND-1_FAMILY-140";Tend="820";Tstart="706";shortTE="F";uid="f1e26aad-48fb-4ab9-9331-3648d72ec317"
JAAEEI010008174.1	RepeatMasker	LINE/I	60	538	4100	-	.	ID="RND-5_FAMILY-586";Tend="1499";Tstart="1023";shortTE="F";uid="a98d3e61-02ea-4f46-a0e9-5cf6d36fc9b4"
JAAEEI010008175.1	RepeatMasker	Unknown	37	493	3546	+	.	ID="RND-1_FAMILY-126";Tend="1564";Tstart="1085";shortTE="F";uid="792db492-c3e3-4a7d-a686-2ed2c20495e2"
JAAEEI010008175.1	RepeatMasker	Unknown	597	763	758	-	.	ID="RND-6_FAMILY-7290";Tend="1364";Tstart="1196";shortTE="F";uid="3e9a5186-5153-4bd2-888b-2457df6e21a2"
JAAEEI010008175.1	RepeatMasker	Unknown	486	588	677	-	.	ID="RND-1_FAMILY-310";Tend="1046";Tstart="945";shortTE="F";uid="166ed953-a8bc-4066-9121-8c583a6d1e3a"
JAAEEI010008176.1	RepeatMasker	Unknown	1	408	2498	-	.	ID="RND-6_FAMILY-1527";Tend="1344";Tstart="883";shortTE="F";uid="c79b9df4-01ac-4fe8-9ba8-37ee2458fbe2"
JAAEEI010008176.1	RepeatMasker	Satellite	834	1077	1660	-	.	ID="RND-5_FAMILY-399";Tend="1235";Tstart="1012";shortTE="F";uid="26c88543-987d-46f5-ba1e-1228a1a18b7a"
JAAEEI010008178.1	RepeatMasker	Unknown	352	804	3398	+	.	ID="RND-1_FAMILY-292";Tend="1409";Tstart="966";shortTE="F";uid="15a648d1-0a2b-46ec-af18-2b2998bbe955"
JAAEEI010008178.1	RepeatMasker	RC/Helitron	1	112	928	-	.	ID="RND-1_FAMILY-35";Tend="989";Tstart="878";shortTE="F";uid="a3f36172-1072-408f-8ee7-32268f5bcb62"
JAAEEI010008179.1	RepeatMasker	Unknown	839	995	1169	+	.	ID="RND-6_FAMILY-439";Tend="974";Tstart="816";shortTE="F";uid="2b16a218-fef7-414d-a788-a59897ff9db6"
JAAEEI010008179.1	RepeatMasker	DNA/TcMar-Tc1	1	226	1728	-	.	ID="RND-1_FAMILY-288";Tend="1196";Tstart="969";shortTE="F";uid="dd74cc9d-659e-4266-8a42-b2ef18282418"
JAAEEI010000817.1	RepeatMasker	LINE/CR1	1644	1808	1082	+	.	ID="RND-6_FAMILY-147";Tend="1158";Tstart="1001";shortTE="F";uid="cd92e72e-dede-4206-8cd5-80667cdebb4e"
JAAEEI010000817.1	RepeatMasker	Unknown	5860	5981	843	+	.	ID="RND-5_FAMILY-594";Tend="1639";Tstart="1517";shortTE="F";uid="6e45a238-a491-4219-9700-cae44666b996"
JAAEEI010000817.1	RepeatMasker	Unknown	5526	5757	1661	+	.	ID="RND-1_FAMILY-55";Tend="378";Tstart="152";shortTE="F";uid="f3c04cb8-b938-4845-8c0f-82420515b799"
JAAEEI010000817.1	RepeatMasker	Unknown	4531	4773	737	+	.	ID="RND-1_FAMILY-294";Tend="1537";Tstart="1267";shortTE="F";uid="c75afcbd-3234-41de-b208-85f772192a26"
JAAEEI010000817.1	RepeatMasker	RC/Helitron	3320	4074	4467	+	.	ID="RND-1_FAMILY-193";Tend="1970";Tstart="1175";shortTE="F";uid="082b9bcd-093c-412a-9189-0e3cee2fca26"
JAAEEI010000817.1	RepeatMasker	Unknown	2932	3124	653	+	.	ID="RND-1_FAMILY-164";Tend="845";Tstart="668";shortTE="F";uid="675b7fda-6822-451a-b310-39febcf44942"
JAAEEI010000817.1	RepeatMasker	DNA/TcMar-Tc1	2477	2801	1389	+	.	ID="RND-1_FAMILY-637";Tend="1317";Tstart="938";shortTE="F";uid="5215823a-3517-4b38-9d03-0f854389fb16"
JAAEEI010000817.1	RepeatMasker	Unknown	6099	6376	1241	+	.	ID="RND-5_FAMILY-574";Tend="1031";Tstart="699";shortTE="F";uid="1da47bc1-59e7-412d-8d05-57e99b297453"
JAAEEI010000817.1	RepeatMasker	Unknown	6645	6806	1010	-	.	ID="RND-5_FAMILY-277";Tend="2035";Tstart="1875";shortTE="F";uid="9e1005fc-1f17-4a87-9118-ad2c621e5ef4"
JAAEEI010000817.1	RepeatMasker	DNA/TcMar-Tc1	1801	2145	2541	-	.	ID="RND-5_FAMILY-1880";Tend="1304";Tstart="924";shortTE="F";uid="54fd7e06-8d55-4144-9a9b-fee7075f5822"
JAAEEI010000817.1	RepeatMasker	Unknown	2949	3190	644	-	.	ID="RND-1_FAMILY-191";Tend="2088";Tstart="1826";shortTE="F";uid="82f9b707-2fbe-4950-a6c9-ae2f21d81e85"
JAAEEI010000817.1	RepeatMasker	Unknown	6495	6655	596	-	.	ID="RND-1_FAMILY-787";Tend="715";Tstart="532";shortTE="F";uid="3384924f-4417-43f1-89ee-928c995d6825"
JAAEEI010000817.1	RepeatMasker	DNA/hAT-Tip100	1	1402	10805	-	.	ID="RND-1_FAMILY-809";Tend="2037";Tstart="589";shortTE="F";uid="7e417da4-6a39-4534-a011-739a285c73bf"
JAAEEI010000817.1	RepeatMasker	LINE/L2	1514	1622	786	-	.	ID="RND-1_FAMILY-484";Tend="2246";Tstart="2139";shortTE="F";uid="459c7925-49b0-49fc-9740-ce00c2e5b626"
JAAEEI010000817.1	RepeatMasker	Unknown	5090	5531	2994	-	.	ID="RND-1_FAMILY-28";Tend="2373";Tstart="1934";shortTE="F";uid="3fdb4522-8304-45bc-a314-00327b7eee5c"
JAAEEI010008180.1	RepeatMasker	Unknown	734	964	1022	+	.	ID="RND-1_FAMILY-164";Tend="2063";Tstart="1824";shortTE="F";uid="7e4714ff-c748-4ade-b0d9-44571b11d397"
JAAEEI010008180.1	RepeatMasker	Unknown	311	543	1027	-	.	ID="RND-1_FAMILY-191";Tend="2105";Tstart="1871";shortTE="F";uid="4db0f473-7f2e-43c8-94f4-a0bd125a2d12"
JAAEEI010008181.1	RepeatMasker	DNA/TcMar-Tc1	408	997	3660	-	.	ID="RND-1_FAMILY-226";Tend="1776";Tstart="1169";shortTE="F";uid="7d3f4052-85d4-4de8-a84b-c0a9f379f285"
JAAEEI010008182.1	RepeatMasker	RC/Helitron	17	207	1561	+	.	ID="RND-1_FAMILY-285";Tend="1069";Tstart="875";shortTE="F";uid="114aad42-477b-4e76-ac16-0e8d6d11ff80"
JAAEEI010008183.1	RepeatMasker	Unknown	236	366	673	+	.	ID="RND-4_FAMILY-45";Tend="1097";Tstart="968";shortTE="F";uid="e203f20c-ec16-46a8-9327-267389b0a3b7"
JAAEEI010008184.1	RepeatMasker	Unknown	324	520	893	+	.	ID="RND-6_FAMILY-7290";Tend="1384";Tstart="1163";shortTE="F";uid="a0d0711c-2925-47e1-b2f4-76cd7c36f5c3"
JAAEEI010013396.1	RepeatMasker	LINE/CR1	1	205	1428	-	.	ID="RND-5_FAMILY-1630";Tend="723";Tstart="536";shortTE="F";uid="f8465163-d64c-497d-97ac-c96e9939b95a"
JAAEEI010013396.1	RepeatMasker	Unknown	597	718	955	-	.	ID="RND-1_FAMILY-643";Tend="1765";Tstart="1644";shortTE="F";uid="73f708db-a753-4994-8a6e-0db798cfd9e5"
JAAEEI010013396.1	RepeatMasker	Unknown	420	600	1320	-	.	ID="RND-6_FAMILY-7290";Tend="1436";Tstart="1254";shortTE="F";uid="a9c669bb-1caf-4fd4-9c05-d354525bc587"
JAAEEI010008185.1	RepeatMasker	SINE/tRNA-RTE	666	811	841	+	.	ID="RND-1_FAMILY-65";Tend="1032";Tstart="905";shortTE="F";uid="2e22922c-4d77-44d0-99a9-033157eb7833"
JAAEEI010008185.1	RepeatMasker	Unknown	1	328	1246	-	.	ID="RND-3_FAMILY-332";Tend="1304";Tstart="925";shortTE="F";uid="38e5c42a-0259-486c-a67f-0e5d21c3a8f5"
JAAEEI010008186.1	RepeatMasker	LINE/RTE-BovB	659	977	1027	+	.	ID="RND-5_FAMILY-5058";Tend="1114";Tstart="782";shortTE="F";uid="a1b1165a-3a25-4bd7-93f4-c57fe5fa0051"
JAAEEI010008187.1	RepeatMasker	Unknown	14	119	613	+	.	ID="RND-6_FAMILY-7290";Tend="1120";Tstart="1016";shortTE="F";uid="2e98dfdb-19fe-417f-a608-b246e33eb8cb"
JAAEEI010008187.1	RepeatMasker	LTR/Copia	21	132	517	+	.	ID="RND-6_FAMILY-2605";Tend="1308";Tstart="1190";shortTE="F";uid="e6a21ead-ebb5-4d27-99ab-279d953dbe7b"
JAAEEI010008188.1	RepeatMasker	Unknown	612	762	532	+	.	ID="RND-6_FAMILY-11688";Tend="923";Tstart="796";shortTE="F";uid="13e9ca59-2c5e-434f-9bd9-2340b056e43e"
JAAEEI010008188.1	RepeatMasker	DNA/hAT-Ac	121	344	500	+	.	ID="RND-6_FAMILY-21946";Tend="1289";Tstart="1064";shortTE="F";uid="c966f160-468a-44e8-bdaa-8b5375952d51"
JAAEEI010008188.1	RepeatMasker	Unknown	339	596	435	-	.	ID="RND-3_FAMILY-183";TEgroup="ctg_37843%7CRND-3_FAMILY-183%7C1";Tend="1453";Tstart="753";shortTE="F";uid="662d9c85-9195-4da1-91a4-a45054b9e75d"
JAAEEI010008188.1	RepeatMasker	Unknown	753	988	1131	-	.	ID="RND-1_FAMILY-199";Tend="2131";Tstart="1827";shortTE="F";uid="2b288fa3-8a44-46cb-9759-7d1244a6bfb4"
JAAEEI010008189.1	RepeatMasker	LINE/I-Jockey	882	987	440	+	.	ID="RND-6_FAMILY-2439";Tend="871";Tstart="772";shortTE="F";uid="1c5150e5-a5ed-4081-af52-4c3d8040aa8e"
JAAEEI010008189.1	RepeatMasker	Unknown	124	473	2541	-	.	ID="RND-1_FAMILY-727";Tend="1280";Tstart="925";shortTE="F";uid="0f3181e4-ac23-488f-be88-9bf9aaf61f08"
JAAEEI010008190.1	RepeatMasker	LTR	1	319	2744	+	.	ID="RND-1_FAMILY-150";Tend="1579";Tstart="1259";shortTE="F";uid="00294b49-e2ee-4d96-afed-c64d9c29bb95"
JAAEEI010008191.1	RepeatMasker	Unknown	659	944	1754	-	.	ID="RND-2_FAMILY-87";Tend="1318";Tstart="1009";shortTE="F";uid="6ab72bb5-0092-4903-9a89-1f2b5e631f6e"
JAAEEI010008191.1	RepeatMasker	DNA/hAT-Blackjack	157	616	2527	-	.	ID="RND-1_FAMILY-603";Tend="1402";Tstart="916";shortTE="F";uid="64567279-ef7b-4675-b836-2753ef0f96e4"
JAAEEI010008192.1	RepeatMasker	DNA/CMC-Chapaev-3	13	148	1043	+	.	ID="RND-6_FAMILY-2378";Tend="1292";Tstart="1157";shortTE="F";uid="2aabd9da-b5cf-452b-8b47-36c309e03501"
JAAEEI010008192.1	RepeatMasker	DNA/CMC-Chapaev-3	42	175	815	-	.	ID="RND-5_FAMILY-2511";Tend="1033";Tstart="906";shortTE="F";uid="fc02e438-403b-4617-9cc8-c2f926a05158"
JAAEEI010008193.1	RepeatMasker	RC/Helitron	291	765	2038	+	.	ID="RND-6_FAMILY-5746";Tend="1924";Tstart="1395";shortTE="F";uid="6fcb4cb2-b5d0-488c-a162-eaff69f5847e"
JAAEEI010008193.1	RepeatMasker	Unknown	362	885	774	-	.	ID="RND-1_FAMILY-55";Tend="1936";Tstart="1374";shortTE="F";uid="c96a4e8f-0216-4762-afdf-b7f5b0715297"
JAAEEI010008194.1	RepeatMasker	RC/Helitron	463	873	972	+	.	ID="RND-6_FAMILY-4124";Tend="1750";Tstart="1309";shortTE="F";uid="3d1643bb-028b-4a7a-9342-8b74d8b07083"
JAAEEI010008195.1	RepeatMasker	Unknown	286	831	1976	+	.	ID="RND-3_FAMILY-332";Tend="1562";Tstart="932";shortTE="F";uid="193d7692-e86a-465a-bf65-0f3e7b95d3ad"
JAAEEI010008196.1	RepeatMasker	LINE/RTE-BovB	14	185	766	+	.	ID="RND-5_FAMILY-1885";Tend="1227";Tstart="1063";shortTE="F";uid="0abcbd34-f8c7-4ea1-a919-a2a00c53ff4e"
JAAEEI010008196.1	RepeatMasker	LINE/RTE-BovB	460	659	949	+	.	ID="RND-1_FAMILY-75";Tend="1823";Tstart="1606";shortTE="F";uid="df2d732c-c894-4256-a370-7f91b8b4972f"
JAAEEI010008196.1	RepeatMasker	Unknown	758	870	626	+	.	ID="RND-5_FAMILY-1118";Tend="1376";Tstart="1264";shortTE="F";uid="c399a6be-c009-4711-86a5-f4cf15c6a7e5"
JAAEEI010008197.1	RepeatMasker	LINE/I-Jockey	449	604	792	+	.	ID="RND-4_FAMILY-1457";Tend="1129";Tstart="965";shortTE="F";uid="0a804fcd-aa88-47a8-a669-fb25e4d935dc"
JAAEEI010008197.1	RepeatMasker	Satellite	604	786	1602	-	.	ID="RND-6_FAMILY-46";Tend="1107";Tstart="925";shortTE="F";uid="8f7a8254-5ff3-452e-bca2-f15dbee1017a"
JAAEEI010008198.1	RepeatMasker	Unknown	108	402	2151	+	.	ID="RND-6_FAMILY-6755";Tend="1365";Tstart="1035";shortTE="F";uid="403efa00-4e85-4264-ae94-6ba23b0bc52c"
JAAEEI010008198.1	RepeatMasker	RC/Helitron	1	117	620	+	.	ID="RND-6_FAMILY-317";Tend="1164";Tstart="998";shortTE="F";uid="616edbbe-7024-438a-b7fa-45e201ea37bc"
JAAEEI010008198.1	RepeatMasker	DNA/hAT-Charlie	468	974	3735	-	.	ID="RND-1_FAMILY-582";Tend="1608";Tstart="1080";shortTE="F";uid="10b8e3ef-23c0-4ada-b152-baf263184a45"
JAAEEI010008198.1	RepeatMasker	Unknown	140	479	1174	-	.	ID="RND-1_FAMILY-251";Tend="507";Tstart="106";shortTE="F";uid="687f98db-a1d2-4e65-bda5-3f99cdf4a35d"
JAAEEI010000819.1	RepeatMasker	RC/Helitron	3521	3907	3436	+	.	ID="RND-6_FAMILY-8344";Tend="945";Tstart="560";shortTE="F";uid="57aad415-342c-4dbf-adc5-1ad13c08b7b5"
JAAEEI010000819.1	RepeatMasker	Satellite	4961	5248	1247	+	.	ID="RND-6_FAMILY-46";Tend="279";Tstart="1";shortTE="F";uid="2766c7c1-42dc-4428-924f-dc93f3ccca5b"
JAAEEI010000819.1	RepeatMasker	Unknown	5360	5937	2696	+	.	ID="RND-1_FAMILY-678";TEgroup="ctg_37855%7CRND-1_FAMILY-678%7C1";Tend="1269";Tstart="883";shortTE="F";uid="20ca7154-27f3-4a39-a45c-de1e8bad69cc"
JAAEEI010000819.1	RepeatMasker	RC/Helitron	6586	6845	1820	+	.	ID="RND-6_FAMILY-2083";Tend="1257";Tstart="956";shortTE="F";uid="626bf0a3-9e72-4edb-b49a-8db5bae829f1"
JAAEEI010000819.1	RepeatMasker	Unknown	2927	3257	1819	+	.	ID="RND-6_FAMILY-154";Tend="1633";Tstart="1280";shortTE="F";uid="a046611a-ce16-4c3f-a1af-fe8224379365"
JAAEEI010000819.1	RepeatMasker	DNA/hAT-Tip100	582	766	1213	+	.	ID="RND-1_FAMILY-209";Tend="1144";Tstart="927";shortTE="F";uid="757ea9c1-a723-4c1c-8bc1-4641588255d5"
JAAEEI010000819.1	RepeatMasker	RC/Helitron	2866	3237	1396	-	.	ID="RND-6_FAMILY-3129";Tend="2967";Tstart="2584";shortTE="F";uid="a8da16bd-b665-476b-81c3-a87ef2c4865f"
JAAEEI010000819.1	RepeatMasker	DNA/TcMar-Tc1	2264	2870	3891	-	.	ID="RND-1_FAMILY-226";Tend="1703";Tstart="1082";shortTE="F";uid="52a6f1ae-177e-419e-9593-330bcc3dcc27"
JAAEEI010000819.1	RepeatMasker	Unknown	3498	3680	805	-	.	ID="RND-6_FAMILY-1679";Tend="1369";Tstart="1155";shortTE="F";uid="32f4be63-50c0-45f1-926a-55a5fc70cc74"
JAAEEI010000819.1	RepeatMasker	Unknown	779	1061	1589	-	.	ID="RND-1_FAMILY-266";Tend="1266";Tstart="953";shortTE="F";uid="b50e2784-20f4-4569-ae62-b45893d57af6"
JAAEEI010000081.1	RepeatMasker	Unknown	3196	3553	1151	+	.	ID="RND-1_FAMILY-137";TEgroup="ctg_37856%7CRND-1_FAMILY-137%7C1";Tend="1179";Tstart="975";shortTE="F";uid="eebacbce-2283-4b18-afbe-18c4677dd1f3"
JAAEEI010000081.1	RepeatMasker	Unknown	3554	4124	3365	+	.	ID="RND-4_FAMILY-132";Tend="1489";Tstart="961";shortTE="F";uid="640b6f5e-0f9f-42f0-8a8f-929f8a6fb74c"
JAAEEI010000081.1	RepeatMasker	DNA/TcMar-Tc1	9550	9706	484	+	.	ID="RND-1_FAMILY-1118";Tend="1072";Tstart="919";shortTE="F";uid="d1c46859-3587-49dc-b41d-6980a7cfc81b"
JAAEEI010000081.1	RepeatMasker	Unknown	19003	19784	5743	+	.	ID="RND-6_FAMILY-11719";Tend="1675";Tstart="900";shortTE="F";uid="523176b6-a839-4ab8-902a-fd20ee8977e9"
JAAEEI010000081.1	RepeatMasker	Unknown	16666	17135	3692	+	.	ID="RND-3_FAMILY-721";Tend="1271";Tstart="795";shortTE="F";uid="25fb66a7-0820-4ec3-be48-31e71f3d0879"
JAAEEI010000081.1	RepeatMasker	RC/Helitron	14964	15176	1812	+	.	ID="RND-5_FAMILY-470";Tend="1155";Tstart="935";shortTE="F";uid="7d9e06d1-106a-4335-a32a-7b50d38120a1"
JAAEEI010000081.1	RepeatMasker	Unknown	6338	6522	1412	+	.	ID="RND-1_FAMILY-294";Tend="1675";Tstart="1477";shortTE="F";uid="e530c563-a4b7-4e6a-9473-db4239323e4e"
JAAEEI010000081.1	RepeatMasker	RC/Helitron	13599	13789	1596	+	.	ID="RND-6_FAMILY-2083";Tend="1712";Tstart="1522";shortTE="F";uid="0be8e311-0ab2-4bb1-9ac8-33d57b74dfa3"
JAAEEI010000081.1	RepeatMasker	Unknown	16565	16698	636	+	.	ID="RND-6_FAMILY-498";Tend="689";Tstart="557";shortTE="F";uid="e32d0eca-cd1e-4b85-9d7c-288e172b2ea8"
JAAEEI010000081.1	RepeatMasker	RC/Helitron	9651	9878	1796	+	.	ID="RND-6_FAMILY-317";Tend="1156";Tstart="929";shortTE="F";uid="50731b04-b6b2-42a0-afbb-e638473a9812"
JAAEEI010000081.1	RepeatMasker	Unknown	976	1105	556	+	.	ID="RND-6_FAMILY-1679";Tend="1393";Tstart="1260";shortTE="F";uid="e7413106-1a4c-4860-9390-b92f3b6ed48a"
JAAEEI010000081.1	RepeatMasker	Unknown	4110	4374	1118	+	.	ID="RND-1_FAMILY-137";Tend="1121";Tstart="794";shortTE="F";uid="612312ef-8f02-42b3-a4ff-21e62684d0d3"
JAAEEI010000081.1	RepeatMasker	DNA/TcMar-Tc1	129	579	3247	+	.	ID="RND-1_FAMILY-455";Tend="1379";Tstart="931";shortTE="F";uid="2297d6dd-f009-413c-a85d-5cc7e9e765f8"
JAAEEI010000081.1	RepeatMasker	RC/Helitron	674	1052	1027	+	.	ID="RND-6_FAMILY-8344";TEgroup="ctg_37856%7CRND-6_FAMILY-8344%7C1";Tend="1241";Tstart="560";shortTE="F";uid="519e25fd-c2ea-453e-8bc4-e41c06d1094f"
JAAEEI010000081.1	RepeatMasker	Unknown	8844	9000	643	+	.	ID="RND-4_FAMILY-176";Tend="1262";Tstart="1117";shortTE="F";uid="4988ee53-532c-41e5-a817-c1aacecab9ec"
JAAEEI010000081.1	RepeatMasker	Unknown	9894	10601	4487	+	.	ID="RND-6_FAMILY-7358";Tend="2465";Tstart="1751";shortTE="F";uid="d9d4ea39-b35c-4e11-92a5-39ef564815fd"
JAAEEI010000081.1	RepeatMasker	RC/Helitron	10606	10801	1179	-	.	ID="RND-6_FAMILY-317";Tend="1164";Tstart="925";shortTE="F";uid="2c40bc8e-34ff-46fd-b4ee-55956fb6630e"
JAAEEI010000081.1	RepeatMasker	SINE/tRNA-RTE	12043	12282	2134	-	.	ID="RND-4_FAMILY-384";Tend="1111";Tstart="874";shortTE="F";uid="856aec3e-5fc5-436c-a928-70b918cc4480"
JAAEEI010000081.1	RepeatMasker	Unknown	14134	14312	551	-	.	ID="RND-6_FAMILY-154";Tend="1387";Tstart="1224";shortTE="F";uid="728b6dba-efac-49ae-b6ee-12f702faf094"
JAAEEI010000081.1	RepeatMasker	DNA/TcMar-Tc1	555	680	678	-	.	ID="RND-1_FAMILY-376";Tend="1084";Tstart="951";shortTE="F";uid="6ac02450-268d-4f31-9fd2-73aab3fdef54"
JAAEEI010000081.1	RepeatMasker	DNA/TcMar-Tc1	2675	3124	3516	-	.	ID="RND-1_FAMILY-226";Tend="1344";Tstart="888";shortTE="F";uid="a6668f8e-d0fd-40be-8da9-321dade87c2b"
JAAEEI010000081.1	RepeatMasker	RC/Helitron	9523	9656	909	-	.	ID="RND-5_FAMILY-848";Tend="1597";Tstart="1462";shortTE="F";uid="f58c94c0-d6c5-42e8-912b-5fed7f9ff02f"
JAAEEI010000081.1	RepeatMasker	LINE/Penelope	3118	3356	609	-	.	ID="RND-1_FAMILY-145";TEgroup="ctg_37856%7CRND-1_FAMILY-145%7C1";Tend="1679";Tstart="1395";shortTE="T";uid="914d4a84-169f-4ef0-a87e-37bf69a9535d"
JAAEEI010000081.1	RepeatMasker	Unknown	20002	20110	421	-	.	ID="RND-6_FAMILY-11719";Tend="990";Tstart="887";shortTE="F";uid="80ef5e12-e8ca-4283-9672-4cf737dcce95"
JAAEEI010000081.1	RepeatMasker	Unknown	1887	2221	1647	-	.	ID="RND-6_FAMILY-7290";Tend="1409";Tstart="1004";shortTE="F";uid="71273adb-7400-4b78-a193-9aa0a788f497"
JAAEEI010000081.1	RepeatMasker	Unknown	13278	13391	608	-	.	ID="RND-6_FAMILY-1751";Tend="974";Tstart="861";shortTE="F";uid="5bcb0103-767f-4087-a5c8-55311b0909ee"
JAAEEI010000081.1	RepeatMasker	Unknown	676	974	854	-	.	ID="RND-1_FAMILY-256";Tend="1023";Tstart="747";shortTE="F";uid="a77aa5ab-f0b7-4a24-a145-50ceb0c7fa70"
JAAEEI010008200.1	RepeatMasker	Unknown	483	987	3810	-	.	ID="RND-5_FAMILY-698";Tend="2173";Tstart="1670";shortTE="F";uid="f61302b3-c2f9-4d85-9c9a-1aa790118087"
JAAEEI010008201.1	RepeatMasker	Unknown	771	987	1562	+	.	ID="RND-6_FAMILY-7290";Tend="1378";Tstart="1160";shortTE="F";uid="c5f3f0f1-4878-40e5-a2c7-11347cb0c755"
JAAEEI010008201.1	RepeatMasker	Unknown	129	323	1195	+	.	ID="RND-1_FAMILY-414";Tend="1110";Tstart="930";shortTE="F";uid="107e496e-ee1e-49e3-a801-f71c93d83004"
JAAEEI010008201.1	RepeatMasker	DNA/hAT-Blackjack	1	101	639	+	.	ID="RND-4_FAMILY-1024";Tend="2557";Tstart="2460";shortTE="F";uid="ec0ef158-9e8c-4edb-97a9-da3e086dafa4"
JAAEEI010008201.1	RepeatMasker	Unknown	413	573	1018	-	.	ID="RND-6_FAMILY-1126";Tend="648";Tstart="480";shortTE="F";uid="3265c154-5f2b-49d7-b5db-a9d7ba87db15"
JAAEEI010013398.1	RepeatMasker	Unknown	294	416	673	-	.	ID="RND-4_FAMILY-560";Tend="981";Tstart="847";shortTE="F";uid="66bbc815-fcfa-4384-badd-8de3e9699dbc"
JAAEEI010008203.1	RepeatMasker	Unknown	1	998	3220	+	.	ID="RND-1_FAMILY-28";TEgroup="ctg_37860%7CRND-1_FAMILY-28%7C1";Tend="1799";Tstart="1207";shortTE="F";uid="bb0f2a7d-073f-468c-ac1c-50e8c699ce76"
JAAEEI010008204.1	RepeatMasker	SINE/tRNA-RTE	2	308	2292	-	.	ID="RND-4_FAMILY-384";Tend="1167";Tstart="863";shortTE="F";uid="0496f490-f54a-480c-980e-89ee67313613"
JAAEEI010008204.1	RepeatMasker	DNA/hAT-Charlie	395	906	2119	-	.	ID="RND-2_FAMILY-110";Tend="1326";Tstart="939";shortTE="F";uid="0a6a1f52-cb2d-4387-b26b-7ca3834f9b4b"
JAAEEI010008205.1	RepeatMasker	Unknown	606	892	2185	+	.	ID="RND-1_FAMILY-96";Tend="1282";Tstart="958";shortTE="F";uid="ea4424d6-5aa8-494c-a18a-d396c57ba958"
JAAEEI010008205.1	RepeatMasker	Unknown	1	110	785	+	.	ID="RND-1_FAMILY-221";Tend="1212";Tstart="1097";shortTE="F";uid="959298de-6676-4f7e-9f1a-7e4bd99868a8"
JAAEEI010008206.1	RepeatMasker	Unknown	1	722	4830	+	.	ID="RND-1_FAMILY-55";Tend="2318";Tstart="1585";shortTE="F";uid="f844ac8f-c1b9-431c-a8e3-525b6094bbdf"
JAAEEI010008206.1	RepeatMasker	DNA/TcMar-Tc1	723	873	738	-	.	ID="RND-6_FAMILY-664";Tend="2701";Tstart="2534";shortTE="F";uid="1e34d982-d790-4196-9c97-889260967c57"
JAAEEI010008207.1	RepeatMasker	Unknown	86	347	1430	+	.	ID="RND-4_FAMILY-737";Tend="1019";Tstart="774";shortTE="F";uid="74b83752-4f2c-437f-b042-caa146fb3fa9"
JAAEEI010008208.1	RepeatMasker	Unknown	414	617	1600	+	.	ID="RND-6_FAMILY-8794";Tend="1274";Tstart="1075";shortTE="F";uid="020437fa-e25f-485b-a8c0-6a3c00e8562b"
JAAEEI010008208.1	RepeatMasker	Unknown	779	983	1528	+	.	ID="RND-1_FAMILY-90";Tend="922";Tstart="717";shortTE="F";uid="9a961b1e-3e16-4fe6-a7c9-87e32666886c"
JAAEEI010008208.1	RepeatMasker	DNA/TcMar-Tc1	16	418	3276	-	.	ID="RND-6_FAMILY-6767";Tend="2014";Tstart="1611";shortTE="F";uid="721ee426-c112-49fc-a167-501cbf3c159c"
JAAEEI010008208.1	RepeatMasker	DNA/hAT-Tip100	619	740	789	-	.	ID="RND-1_FAMILY-209";Tend="996";Tstart="876";shortTE="F";uid="b370b7ca-98bc-4f39-9c7f-7a4a46482d7a"
JAAEEI010008209.1	RepeatMasker	Unknown	307	469	1261	+	.	ID="RND-1_FAMILY-156";Tend="1214";Tstart="1052";shortTE="F";uid="5c5b8daa-51a4-441c-907b-4c45690cd4b5"
JAAEEI010008209.1	RepeatMasker	DNA/hAT-Tip100	1	305	406	+	.	ID="RND-6_FAMILY-2368";TEgroup="ctg_37866%7CRND-6_FAMILY-2368%7C1";Tend="1453";Tstart="1306";shortTE="T";uid="7c269427-3c24-425e-a0ae-b5e1a67adadd"
JAAEEI010008209.1	RepeatMasker	DNA/TcMar-Tc1	883	984	873	-	.	ID="RND-4_FAMILY-404";Tend="1890";Tstart="1789";shortTE="F";uid="69379231-7fe6-4bcd-b18c-5b1186a31be2"
JAAEEI010000820.1	RepeatMasker	DNA/MULE-MuDR	22946	23137	1424	+	.	ID="RND-5_FAMILY-444";Tend="1105";Tstart="909";shortTE="F";uid="7c2a6814-46ce-496f-9a3b-b621d47874c8"
JAAEEI010000820.1	RepeatMasker	LTR	27357	27513	908	+	.	ID="RND-6_FAMILY-1428";Tend="1288";Tstart="1132";shortTE="F";uid="87e38911-2e41-422f-a0ef-dfdc3c83aa53"
JAAEEI010000820.1	RepeatMasker	LINE/RTE-BovB	14477	14664	409	+	.	ID="RND-6_FAMILY-2277";Tend="1292";Tstart="1115";shortTE="F";uid="c017a14a-d258-4fde-9538-78213c24fb5a"
JAAEEI010000820.1	RepeatMasker	DNA/hAT-Tag1	39398	39659	411	+	.	ID="RND-1_FAMILY-755";TEgroup="ctg_37867%7CRND-1_FAMILY-755%7C1";Tend="1503";Tstart="1013";shortTE="T";uid="f21e4fe1-8049-4694-90e7-b05c90153ab7"
JAAEEI010000820.1	RepeatMasker	Unknown	26768	27234	3439	+	.	ID="RND-6_FAMILY-1527";Tend="1372";Tstart="911";shortTE="F";uid="64395fd5-9ffd-4638-8754-3836c2485208"
JAAEEI010000820.1	RepeatMasker	RC/Helitron	5817	6987	8252	+	.	ID="RND-1_FAMILY-6";Tend="2005";Tstart="830";shortTE="F";uid="c49cab49-1d22-43d4-9ffa-7c6d9efc05d2"
JAAEEI010000820.1	RepeatMasker	LINE/Penelope	17336	17709	2591	+	.	ID="RND-6_FAMILY-6622";Tend="1371";Tstart="952";shortTE="F";uid="4387fb01-18fa-4af7-aa31-c0063af3b12a"
JAAEEI010000820.1	RepeatMasker	Unknown	29975	30222	1180	+	.	ID="RND-1_FAMILY-325";Tend="2282";Tstart="2038";shortTE="F";uid="61b68f66-446b-4bc5-af52-3fdbc3ab019c"
JAAEEI010000820.1	RepeatMasker	LINE/RTE-BovB	18312	18693	1701	+	.	ID="RND-6_FAMILY-380";TEgroup="ctg_37867%7CRND-6_FAMILY-380%7C1";Tend="1225";Tstart="786";shortTE="T";uid="ef26ee57-7ec3-4aed-8500-071eae6df3db"
JAAEEI010000820.1	RepeatMasker	DNA/Academ-1	8889	9049	659	+	.	ID="RND-1_FAMILY-1122";Tend="2534";Tstart="2360";shortTE="F";uid="6a50bf9a-8f25-4e04-83e2-40a2a8c68d0d"
JAAEEI010000820.1	RepeatMasker	Unknown	5208	5504	2048	+	.	ID="RND-1_FAMILY-52";Tend="1663";Tstart="1202";shortTE="F";uid="46a6db69-6d9e-44dd-8708-7442b772e268"
JAAEEI010000820.1	RepeatMasker	DNA/TcMar-Tc1	36622	37444	5881	+	.	ID="rnd-1_family-423";Tend="1847";Tstart="923";shortTE="F";uid="753c10b6-2443-42a3-82b5-b71a220c237c"
JAAEEI010000820.1	RepeatMasker	Unknown	17610	17726	583	+	.	ID="RND-5_FAMILY-296";Tend="1783";Tstart="1678";shortTE="F";uid="8cbde2e5-b272-4c18-b6a7-9054ea253665"
JAAEEI010000820.1	RepeatMasker	DNA/TcMar-Tc1	18947	19426	3651	+	.	ID="RND-5_FAMILY-1880";Tend="1406";Tstart="925";shortTE="F";uid="3bf58ea0-f047-49f3-8bb1-36a64fb9bf4b"
JAAEEI010000820.1	RepeatMasker	Unknown	29679	29883	1181	+	.	ID="RND-1_FAMILY-116";Tend="1155";Tstart="964";shortTE="F";uid="d9082721-820a-4ee5-864e-2498d62028ea"
JAAEEI010000820.1	RepeatMasker	DNA/hAT-Tip100	32200	32723	1058	+	.	ID="RND-3_FAMILY-262";TEgroup="ctg_37867%7CRND-3_FAMILY-262%7C1";Tend="1099";Tstart="813";shortTE="F";uid="55071bdf-2c5e-4f57-a2b2-cb78017843de"
JAAEEI010000820.1	RepeatMasker	Satellite	14298	14465	611	+	.	ID="RND-6_FAMILY-46";Tend="1512";Tstart="1328";shortTE="F";uid="b37c45ff-48dd-4bb5-8ed0-65e36e37da83"
JAAEEI010000820.1	RepeatMasker	Unknown	4217	4450	1158	+	.	ID="RND-1_FAMILY-422";Tend="1059";Tstart="811";shortTE="F";uid="a8984044-f4a8-4583-8f48-c6112a05b52b"
JAAEEI010000820.1	RepeatMasker	LTR/Gypsy	32850	33370	1692	+	.	ID="RND-6_FAMILY-551";Tend="2980";Tstart="2366";shortTE="F";uid="83de8288-fd7b-4599-98e3-4f53c4c8a5bf"
JAAEEI010000820.1	RepeatMasker	Unknown	20844	21402	3605	+	.	ID="RND-4_FAMILY-203";Tend="1582";Tstart="942";shortTE="F";uid="f5c3e0d8-0a76-4ddf-882f-d6f3a5f0dbf2"
JAAEEI010000820.1	RepeatMasker	DNA/TcMar-Tc1	4364	4536	738	+	.	ID="RND-1_FAMILY-1007";Tend="509";Tstart="330";shortTE="F";uid="7cc3b1e9-c11b-4c17-aa8e-468367b9d934"
JAAEEI010000820.1	RepeatMasker	SINE/5S	3615	3916	1010	+	.	ID="RND-5_FAMILY-566";Tend="1177";Tstart="839";shortTE="F";uid="a6d0ee9d-1498-4d63-a66a-72ff19e06851"
JAAEEI010000820.1	RepeatMasker	LINE/I-Jockey	43230	43565	470	+	.	ID="TART_DV";Tend="7172";Tstart="6957";shortTE="F";uid="9dbb0e6f-ac47-46a6-adff-be71661366b1"
JAAEEI010000820.1	RepeatMasker	Unknown	1877	2003	729	-	.	ID="RND-2_FAMILY-22";Tend="1138";Tstart="1013";shortTE="F";uid="74bc8705-da01-4696-943a-cc5570a800e0"
JAAEEI010000820.1	RepeatMasker	LINE/RTE-BovB	18331	18467	592	-	.	ID="RND-4_FAMILY-543";Tend="1138";Tstart="1002";shortTE="F";uid="39c42d49-0810-4565-9068-7455afe86479"
JAAEEI010000820.1	RepeatMasker	LINE/Penelope	30259	30385	465	-	.	ID="RND-6_FAMILY-236";Tend="130";Tstart="3";shortTE="F";uid="e487a9c7-e92b-498f-81ac-677cc5526732"
JAAEEI010000820.1	RepeatMasker	DNA/hAT-Tip100	44008	44167	1020	-	.	ID="rnd-1_family-785";Tend="1324";Tstart="1200";shortTE="F";uid="3827945c-872c-4c2f-91c0-b1e0a18839e2"
JAAEEI010000820.1	RepeatMasker	RC/Helitron	37667	37895	1847	-	.	ID="RND-6_FAMILY-707";Tend="1469";Tstart="1245";shortTE="F";uid="fa6079eb-5833-4fc7-9327-81ba5994b7cd"
JAAEEI010000820.1	RepeatMasker	Unknown	44292	44604	1145	-	.	ID="RND-1_FAMILY-319";TEgroup="ctg_37867%7CRND-1_FAMILY-319%7C1";Tend="1109";Tstart="910";shortTE="F";uid="00265b47-542f-47b8-8604-bdfb49c51d6a"
JAAEEI010000820.1	RepeatMasker	DNA/hAT-Tip100	43905	44014	869	-	.	ID="RND-1_FAMILY-785";Tend="1324";Tstart="1215";shortTE="F";uid="1e4d8072-9b52-47b0-8975-b93b0ab49513"
JAAEEI010000820.1	RepeatMasker	DNA/hAT-Tip100	2004	2206	1063	-	.	ID="RND-5_FAMILY-697";Tend="1156";Tstart="970";shortTE="F";uid="dab99624-e421-4e24-b5ff-1520a77efe9b"
JAAEEI010000820.1	RepeatMasker	DNA/TcMar-Tc1	39697	40343	1862	-	.	ID="RND-1_FAMILY-376";TEgroup="ctg_37867%7CRND-1_FAMILY-376%7C1";Tend="1669";Tstart="961";shortTE="F";uid="08a8e3e4-06c5-480b-91c3-ad944adc8ae0"
JAAEEI010000820.1	RepeatMasker	LINE/Penelope	28277	29043	2416	-	.	ID="RND-6_FAMILY-236";Tend="1570";Tstart="716";shortTE="F";uid="02d1fec9-f5cd-46da-8f28-8dd94c96dfbc"
JAAEEI010000820.1	RepeatMasker	DNA/hAT-Tip100	2978	3193	1216	-	.	ID="RND-3_FAMILY-262";Tend="1026";Tstart="813";shortTE="F";uid="e9ddca08-25dc-4619-8232-31086af1e0ea"
JAAEEI010000820.1	RepeatMasker	RC/Helitron	16775	17006	1819	-	.	ID="RND-6_FAMILY-317";Tend="1166";Tstart="935";shortTE="F";uid="da599719-12b6-4c2f-a9d0-5ae32bd393a7"
JAAEEI010000820.1	RepeatMasker	Unknown	10859	11104	548	-	.	ID="RND-4_FAMILY-30";Tend="1203";Tstart="955";shortTE="F";uid="7575e007-fb9c-4e5e-a116-596d1540210a"
JAAEEI010000820.1	RepeatMasker	DNA/TcMar-Tc1	4581	4755	1225	-	.	ID="rnd-1_family-19";Tend="1037";Tstart="897";shortTE="F";uid="0b82c7df-f568-4c7c-a15f-3f74baacebc9"
JAAEEI010000820.1	RepeatMasker	LINE/I-Jockey	17577	17761	526	-	.	ID="RND-1_FAMILY-230";TEgroup="ctg_37867%7CRND-1_FAMILY-230%7C1";Tend="987";Tstart="788";shortTE="T";uid="d3844b1a-382e-4bc8-bbd5-693452fe5b7d"
JAAEEI010000820.1	RepeatMasker	DNA/hAT-Tip100	43531	43905	2370	-	.	ID="RND-1_FAMILY-785";TEgroup="ctg_37867%7CRND-1_FAMILY-785%7C1";Tend="1492";Tstart="1215";shortTE="F";uid="3355c4b2-d48a-43f6-bc31-43d67f64fe5e"
JAAEEI010000820.1	RepeatMasker	DNA/Sola-1	1381	1590	893	-	.	ID="RND-6_FAMILY-924";Tend="1359";Tstart="1162";shortTE="F";uid="6cc84458-867b-4086-8087-0791765d0aba"
JAAEEI010000820.1	RepeatMasker	Unknown	44610	44869	1925	-	.	ID="RND-1_FAMILY-319";Tend="1043";Tstart="779";shortTE="F";uid="eed2b42b-26dd-45ce-a5ea-54840f0bab1b"
JAAEEI010000820.1	RepeatMasker	RC/Helitron	14713	16181	7031	-	.	ID="RND-6_FAMILY-5746";Tend="3095";Tstart="1594";shortTE="F";uid="d89359dc-def3-4d2d-a827-460b73065d7c"
JAAEEI010000820.1	RepeatMasker	Unknown	30826	31398	3872	-	.	ID="RND-5_FAMILY-502";Tend="1515";Tstart="949";shortTE="F";uid="909eca3c-5f34-41d5-8e31-f0d336898e61"
JAAEEI010000820.1	RepeatMasker	Unknown	7027	7800	1889	-	.	ID="RND-1_FAMILY-39";Tend="1715";Tstart="720";shortTE="F";uid="96998fca-4387-4a99-9290-3689f5c9cc82"
JAAEEI010000820.1	RepeatMasker	DNA/TcMar-Tc1	20517	20796	2013	-	.	ID="rnd-1_family-288";Tend="1233";Tstart="978";shortTE="F";uid="e57677d0-a862-4e14-b5cc-e24ff8509079"
JAAEEI010000820.1	RepeatMasker	Unknown	30289	30399	573	-	.	ID="RND-5_FAMILY-1421";Tend="1769";Tstart="1658";shortTE="F";uid="4b257c70-9cf9-4295-b220-e58cb2899fff"
JAAEEI010000820.1	RepeatMasker	DNA/hAT-Tip100	8350	9032	2149	-	.	ID="RND-1_FAMILY-209";TEgroup="ctg_37867%7CRND-1_FAMILY-209%7C1";Tend="1238";Tstart="877";shortTE="F";uid="bbe15fc5-74b2-4cff-91bc-2c6d58b15ac7"
JAAEEI010000820.1	RepeatMasker	DNA/hAT-Tip100	33856	34178	2249	-	.	ID="RND-1_FAMILY-785";Tend="1494";Tstart="1199";shortTE="F";uid="502e8c93-ce73-46f2-b46a-3f6d092bfe17"
JAAEEI010000820.1	RepeatMasker	DNA/TcMar-Tc1	19926	20525	4572	-	.	ID="RND-1_FAMILY-288";Tend="1694";Tstart="1081";shortTE="F";uid="a7a8c468-85b0-45f2-8a04-206792ecb7c3"
JAAEEI010000820.1	RepeatMasker	LINE/RTE-BovB	36294	36578	1540	-	.	ID="RND-5_FAMILY-1885";Tend="1219";Tstart="916";shortTE="F";uid="71746891-2ba0-449e-91a0-87d1278d846b"
JAAEEI010000820.1	RepeatMasker	RC/Helitron	19624	19736	720	-	.	ID="RND-6_FAMILY-317";Tend="1156";Tstart="1032";shortTE="F";uid="f2582a74-cd1b-4ad3-8f38-048d578ef35b"
JAAEEI010000820.1	RepeatMasker	SINE/tRNA-RTE	29027	29351	2292	-	.	ID="RND-4_FAMILY-632";Tend="1105";Tstart="791";shortTE="F";uid="60caeaa4-76ec-4d97-937f-7a9cc2bef28b"
JAAEEI010000820.1	RepeatMasker	DNA/TcMar-Tc1	45041	45217	1137	-	.	ID="RND-1_FAMILY-114";Tend="2440";Tstart="2263";shortTE="F";uid="35a7a8ba-8997-47a1-9f9b-4fd74e047a19"
JAAEEI010000820.1	RepeatMasker	SINE/tRNA-RTE	38671	38965	2072	-	.	ID="RND-4_FAMILY-632";Tend="1106";Tstart="794";shortTE="F";uid="8c8dc17d-e48b-4323-8184-0ebd5f2ff218"
JAAEEI010000820.1	RepeatMasker	DNA/TcMar-Mariner	21612	21715	829	-	.	ID="RND-1_FAMILY-346";Tend="1061";Tstart="958";shortTE="F";uid="de1af6d7-c570-4f51-afbd-a39f2a329e2c"
JAAEEI010008210.1	RepeatMasker	Unknown	799	987	1479	+	.	ID="RND-6_FAMILY-6755";Tend="1218";Tstart="1026";shortTE="F";uid="d6ec630d-dc6f-4816-8cb9-a2c1a80289c0"
JAAEEI010008210.1	RepeatMasker	Unknown	346	651	2033	+	.	ID="RND-2_FAMILY-87";Tend="1251";Tstart="941";shortTE="F";uid="96b5fac8-e6f8-437d-871c-e6ddc0a97551"
JAAEEI010008210.1	RepeatMasker	Unknown	23	158	705	+	.	ID="RND-2_FAMILY-87";Tend="1095";Tstart="959";shortTE="F";uid="5e5da147-9c1d-4d5c-ba92-e4df81398684"
JAAEEI010008210.1	RepeatMasker	Unknown	169	344	902	-	.	ID="RND-4_FAMILY-859";Tend="1155";Tstart="985";shortTE="F";uid="802450f0-5fb7-4102-a02f-02ab1e18c787"
JAAEEI010008211.1	RepeatMasker	Unknown	496	649	886	+	.	ID="RND-5_FAMILY-502";Tend="1528";Tstart="1383";shortTE="F";uid="4e213511-99f2-4b5c-bc8f-8043b7511b72"
JAAEEI010013399.1	RepeatMasker	LINE/L2	237	429	1298	+	.	ID="RND-5_FAMILY-23";Tend="1131";Tstart="599";shortTE="F";uid="166580bd-8e1f-4135-9684-d46dec3fe3e9"
JAAEEI010013399.1	RepeatMasker	LINE/CR1	430	761	2721	-	.	ID="RND-1_FAMILY-382";Tend="1703";Tstart="1372";shortTE="F";uid="c8d5e3d8-510f-4c4d-bd2b-45072ca6ef0d"
JAAEEI010013399.1	RepeatMasker	LINE/CR1	1	239	1598	-	.	ID="RND-1_FAMILY-367";Tend="1536";Tstart="1260";shortTE="F";uid="68c08df2-c881-47e2-9a2a-f9d111a5e81a"
JAAEEI010008212.1	RepeatMasker	DNA/hAT-Tip100	375	836	1116	+	.	ID="RND-3_FAMILY-262";TEgroup="ctg_37870%7CRND-3_FAMILY-262%7C1";Tend="1117";Tstart="812";shortTE="F";uid="ff4ed42c-46d5-4703-b9fe-f9a4020bd7a6"
JAAEEI010008212.1	RepeatMasker	Unknown	145	375	481	+	.	ID="RND-6_FAMILY-370";Tend="2000";Tstart="1780";shortTE="F";uid="d45ffb8c-1306-446b-b8a4-4185110df2cf"
JAAEEI010008214.1	RepeatMasker	Satellite	1	148	1132	-	.	ID="RND-6_FAMILY-46";Tend="1380";Tstart="1225";shortTE="F";uid="64664f54-13b3-4e18-91ff-f52676e8cac8"
JAAEEI010008214.1	RepeatMasker	Unknown	186	675	2470	-	.	ID="RND-1_FAMILY-287";TEgroup="ctg_37872%7CRND-1_FAMILY-287%7C1";Tend="1470";Tstart="1071";shortTE="F";uid="c9ae6377-55d5-4b04-ad25-1dd5bf9870e1"
JAAEEI010008214.1	RepeatMasker	Unknown	683	948	1679	-	.	ID="RND-1_FAMILY-287";Tend="1179";Tstart="927";shortTE="F";uid="2fad0b6b-2bd1-41ae-a2e9-fe344ab4398d"
JAAEEI010008215.1	RepeatMasker	Unknown	342	610	1240	+	.	ID="RND-6_FAMILY-9040";Tend="1332";Tstart="1036";shortTE="F";uid="7412c881-b9dd-4682-ab42-98b243902030"
JAAEEI010008215.1	RepeatMasker	Unknown	766	884	418	+	.	ID="RND-5_FAMILY-1590";Tend="1558";Tstart="1442";shortTE="F";uid="26913767-f21c-4fc7-bfbc-4fa980aeadf3"
JAAEEI010008216.1	RepeatMasker	LINE/CR1	400	673	2062	-	.	ID="RND-5_FAMILY-2246";Tend="1424";Tstart="1142";shortTE="F";uid="af6ab0ff-3bd7-4f68-b557-4ee6414253b3"
JAAEEI010008216.1	RepeatMasker	RC/Helitron	672	794	795	-	.	ID="RND-4_FAMILY-2756";Tend="1058";Tstart="927";shortTE="F";uid="167d17ae-ed03-480f-b38a-1e97459504a3"
JAAEEI010008217.1	RepeatMasker	Unknown	1	533	4262	-	.	ID="RND-1_FAMILY-121";TEgroup="ctg_37875%7CRND-1_FAMILY-121%7C1";Tend="1653";Tstart="937";shortTE="F";uid="61e8de57-d320-43b4-a4b1-e7ac8f67d883"
JAAEEI010008218.1	RepeatMasker	SINE/tRNA-RTE	916	1019	589	+	.	ID="RND-4_FAMILY-384";Tend="929";Tstart="826";shortTE="F";uid="dd8ab52a-a179-486b-a8c7-054ce8a98a7d"
JAAEEI010008218.1	RepeatMasker	Unknown	288	678	1559	+	.	ID="RND-6_FAMILY-154";Tend="1717";Tstart="1298";shortTE="F";uid="e8bbf71f-daaf-4091-b9b2-beb9fbc7863f"
JAAEEI010008218.1	RepeatMasker	Unknown	371	738	2377	-	.	ID="RND-1_FAMILY-49";Tend="1479";Tstart="1070";shortTE="F";uid="c39ace12-6cba-4bf4-ad9a-b32795ea625d"
JAAEEI010008218.1	RepeatMasker	Unknown	71	287	1659	-	.	ID="RND-6_FAMILY-43";Tend="1121";Tstart="897";shortTE="F";uid="dc622f76-ac3f-4624-83c4-8d2ee2ff487e"
JAAEEI010008219.1	RepeatMasker	Unknown	1	261	2225	+	.	ID="RND-6_FAMILY-7014";Tend="1025";Tstart="768";shortTE="F";uid="7a7a3c95-c4f7-4a0f-a39a-87a88629dc55"
JAAEEI010008219.1	RepeatMasker	Unknown	484	992	3577	+	.	ID="RND-4_FAMILY-734";Tend="1221";Tstart="706";shortTE="F";uid="5908a363-515c-4a89-8f55-e297bc3b0aae"
JAAEEI010000821.1	RepeatMasker	RC/Helitron	1178	1789	3685	+	.	ID="RND-6_FAMILY-4711";Tend="1484";Tstart="821";shortTE="F";uid="c65eb8d7-feb7-4154-a067-30d326efb663"
JAAEEI010000821.1	RepeatMasker	Unknown	1777	1960	922	+	.	ID="RND-6_FAMILY-6579";Tend="1404";Tstart="1208";shortTE="F";uid="2a651997-a53d-4dbd-a2ec-b675450b679c"
JAAEEI010000821.1	RepeatMasker	SINE/tRNA-RTE	5655	5788	606	+	.	ID="RND-4_FAMILY-384";Tend="991";Tstart="860";shortTE="F";uid="c0f5b833-b269-4ceb-89f8-755dbf750667"
JAAEEI010000821.1	RepeatMasker	LINE/I-Jockey	1960	2230	2295	+	.	ID="RND-1_FAMILY-230";Tend="1311";Tstart="1041";shortTE="F";uid="9279aad1-1aa6-477d-8200-16ac8594a6ee"
JAAEEI010000821.1	RepeatMasker	DNA/hAT-hATx	5789	6576	5512	+	.	ID="RND-1_FAMILY-405";Tend="1762";Tstart="955";shortTE="F";uid="b278bde1-f1d0-4974-bc9f-347645fa6a0d"
JAAEEI010008220.1	RepeatMasker	SINE/tRNA-RTE	793	986	1625	+	.	ID="RND-4_FAMILY-384";Tend="1051";Tstart="859";shortTE="F";uid="5e386f5b-317c-4c34-8b04-78de65c72556"
JAAEEI010008220.1	RepeatMasker	Unknown	192	739	2195	-	.	ID="RND-5_FAMILY-502";TEgroup="ctg_37879%7CRND-5_FAMILY-502%7C1";Tend="1523";Tstart="994";shortTE="F";uid="72a27c46-a95a-420c-9174-b00166125537"
JAAEEI010001339.1	RepeatMasker	DNA/TcMar-Tc1	480	605	1044	+	.	ID="RND-1_FAMILY-54";Tend="1681";Tstart="1556";shortTE="F";uid="a181f891-43b7-4ca9-8d70-2b87742f34bc"
JAAEEI010001339.1	RepeatMasker	LTR/Gypsy	2899	3340	2551	+	.	ID="RND-5_FAMILY-951";Tend="2011";Tstart="1553";shortTE="F";uid="3fdd95bc-6e43-48b0-a35a-159b9b70653e"
JAAEEI010001339.1	RepeatMasker	Unknown	3898	4292	1003	+	.	ID="RND-1_FAMILY-624";Tend="1561";Tstart="1139";shortTE="F";uid="4e51007b-71b2-4a3e-a560-638035c9f7a1"
JAAEEI010001339.1	RepeatMasker	LTR/Gypsy	3421	3900	3803	+	.	ID="RND-6_FAMILY-551";Tend="1456";Tstart="967";shortTE="F";uid="3ce9f935-8f07-48ba-8a45-0e7166d37825"
JAAEEI010001339.1	RepeatMasker	Unknown	1633	2161	1283	+	.	ID="RND-1_FAMILY-624";Tend="1399";Tstart="854";shortTE="F";uid="e46f5d81-4632-45be-afc3-33f43ca65104"
JAAEEI010001339.1	RepeatMasker	Unknown	106	327	1581	-	.	ID="RND-2_FAMILY-87";Tend="1169";Tstart="941";shortTE="F";uid="34cd34f4-e105-4b32-ba81-9eaeed05bf1c"
JAAEEI010001339.1	RepeatMasker	LINE/RTE-BovB	1419	1624	661	-	.	ID="RND-4_FAMILY-658";Tend="720";Tstart="497";shortTE="F";uid="809c44b6-0daa-4b36-8144-388f2eafe269"
JAAEEI010001339.1	RepeatMasker	LTR	4728	4980	1957	-	.	ID="RND-1_FAMILY-393";Tend="3332";Tstart="3082";shortTE="F";uid="b54cb43f-53b1-4f3a-87ad-65f2b11feeb5"
JAAEEI010001339.1	RepeatMasker	LTR/Gypsy	1949	2901	3801	-	.	ID="RND-1_FAMILY-406";Tend="2714";Tstart="1685";shortTE="F";uid="5430c66a-d479-43c2-8683-36a1adb9030f"
JAAEEI010001339.1	RepeatMasker	LINE/RTE-BovB	4289	4463	489	-	.	ID="RND-4_FAMILY-658";Tend="715";Tstart="497";shortTE="F";uid="51e9be0b-3920-4bd7-84d8-87b0c52eebf6"
JAAEEI010001339.1	RepeatMasker	Unknown	692	971	1422	-	.	ID="RND-4_FAMILY-737";Tend="1162";Tstart="887";shortTE="F";uid="799d894b-0b48-438f-9af2-03cceca0f8bc"
JAAEEI010008221.1	RepeatMasker	RC/Helitron	1	102	878	+	.	ID="RND-6_FAMILY-8344";Tend="1241";Tstart="1140";shortTE="F";uid="255172f3-3eb1-4f63-b6ca-6c7815ec72bd"
JAAEEI010008221.1	RepeatMasker	Unknown	97	689	4148	+	.	ID="RND-4_FAMILY-132";Tend="1511";Tstart="963";shortTE="F";uid="d95d0ebb-cb30-41b6-9276-fb8e18e2e353"
JAAEEI010008222.1	RepeatMasker	Unknown	514	642	566	+	.	ID="RND-6_FAMILY-4235";Tend="188";Tstart="47";shortTE="F";uid="5a8864c6-0cd3-4333-9bc8-d99a130f8298"
JAAEEI010008222.1	RepeatMasker	Unknown	824	985	1267	+	.	ID="RND-6_FAMILY-1688";Tend="1074";Tstart="906";shortTE="F";uid="d2a0e80e-80df-49e7-8431-556caa6b8d3f"
JAAEEI010008222.1	RepeatMasker	Unknown	667	829	1116	-	.	ID="RND-6_FAMILY-3115";Tend="1115";Tstart="957";shortTE="F";uid="98cb4dae-9fff-498f-8a04-6cbc2c3aaf34"
JAAEEI010008223.1	RepeatMasker	Unknown	318	439	998	+	.	ID="RND-1_FAMILY-472";Tend="1050";Tstart="929";shortTE="F";uid="4c3fd055-1e6c-4da8-8f0a-04684b276794"
JAAEEI010008223.1	RepeatMasker	LTR/Copia	636	769	435	+	.	ID="RND-6_FAMILY-1383";Tend="1384";Tstart="1251";shortTE="F";uid="bae8e8cc-8a81-41ba-b878-d0d03f47addf"
JAAEEI010008223.1	RepeatMasker	Unknown	1	320	2208	-	.	ID="RND-1_FAMILY-118";Tend="1303";Tstart="949";shortTE="F";uid="3e88004e-2963-48dd-9434-ede65e502014"
JAAEEI010008224.1	RepeatMasker	LTR/ERV1	609	723	675	+	.	ID="RND-1_FAMILY-268";Tend="1089";Tstart="874";shortTE="F";uid="7899f781-abce-4abd-8f71-d7f5d2f24ddc"
JAAEEI010008224.1	RepeatMasker	Unknown	596	740	549	-	.	ID="RND-6_FAMILY-503";TEgroup="ctg_37883%7CRND-6_FAMILY-503%7C1";Tend="1847";Tstart="1760";shortTE="T";uid="104b57a9-4c5b-477c-a854-2b2feb15b364"
JAAEEI010008224.1	RepeatMasker	RC/Helitron	1	473	3643	-	.	ID="RND-1_FAMILY-6";Tend="1371";Tstart="828";shortTE="F";uid="07636274-c524-4a34-aac1-cd750ce9c553"
JAAEEI010008225.1	RepeatMasker	Unknown	490	812	1965	+	.	ID="RND-1_FAMILY-28";Tend="989";Tstart="664";shortTE="F";uid="1b2b53ad-24fa-40db-95fe-dcdfb502549a"
JAAEEI010008225.1	RepeatMasker	Unknown	46	187	1125	-	.	ID="RND-1_FAMILY-176";Tend="733";Tstart="590";shortTE="F";uid="9867cacc-e0c0-4270-93bf-c69a9667ada4"
JAAEEI010008225.1	RepeatMasker	Unknown	776	980	545	-	.	ID="RND-5_FAMILY-687";Tend="517";Tstart="295";shortTE="F";uid="32ed6848-d32b-4875-aaec-762d0d38cbfb"
JAAEEI010008225.1	RepeatMasker	DNA/TcMar-Tc1	361	605	1761	-	.	ID="RND-1_FAMILY-114";Tend="2720";Tstart="2443";shortTE="F";uid="32ef2404-7370-42a0-843a-5a6f47da4741"
JAAEEI010008226.1	RepeatMasker	Unknown	1	183	1256	+	.	ID="RND-2_FAMILY-87";Tend="1318";Tstart="1088";shortTE="F";uid="00cda506-7389-4e50-b352-482477c2d48a"
JAAEEI010008226.1	RepeatMasker	Unknown	783	985	1461	-	.	ID="RND-6_FAMILY-222";Tend="1710";Tstart="1500";shortTE="F";uid="01999b7c-b38a-4080-b5c0-ed136771c2a0"
JAAEEI010008226.1	RepeatMasker	DNA	187	746	2109	-	.	ID="RND-4_FAMILY-966";Tend="1677";Tstart="1130";shortTE="F";uid="d149032b-1f9f-485a-bd3d-a43d5a3f281f"
JAAEEI010008227.1	RepeatMasker	Unknown	1	189	969	-	.	ID="RND-6_FAMILY-5252";Tend="1018";Tstart="824";shortTE="F";uid="91453e73-b67e-444d-9457-b9915b251376"
JAAEEI010008228.1	RepeatMasker	Unknown	179	502	554	-	.	ID="RND-6_FAMILY-10";Tend="1214";Tstart="899";shortTE="F";uid="2afce8ed-55a6-4799-a789-f786e8c37223"
JAAEEI010000822.1	RepeatMasker	RC/Helitron	3932	4859	3619	+	.	ID="RND-1_FAMILY-6";TEgroup="ctg_37889%7CRND-1_FAMILY-6%7C1";Tend="1997";Tstart="876";shortTE="F";uid="b4d963a3-42a4-4f0b-95e3-2af72e6d6905"
JAAEEI010000822.1	RepeatMasker	Satellite	4935	5106	1111	+	.	ID="RND-6_FAMILY-577";Tend="1039";Tstart="862";shortTE="F";uid="f2280115-143a-4c0c-acd9-6811cf2ea06b"
JAAEEI010000822.1	RepeatMasker	RC/Helitron	6415	6641	1203	+	.	ID="RND-1_FAMILY-193";Tend="1068";Tstart="899";shortTE="F";uid="1d477ab1-dacd-4296-9a43-fa26db04f4ae"
JAAEEI010000822.1	RepeatMasker	Unknown	632	811	1118	-	.	ID="RND-6_FAMILY-5252";Tend="1040";Tstart="858";shortTE="F";uid="0caa6621-5deb-4b02-a083-9ce992713b3a"
JAAEEI010000822.1	RepeatMasker	Unknown	261	625	2398	-	.	ID="RND-1_FAMILY-96";Tend="1284";Tstart="950";shortTE="F";uid="20e7e4a0-73f5-47fd-b265-1eebd65d9b95"
JAAEEI010000822.1	RepeatMasker	DNA/hAT-Tip100	5076	5790	1651	-	.	ID="RND-1_FAMILY-209";TEgroup="ctg_37889%7CRND-1_FAMILY-209%7C1";Tend="1370";Tstart="871";shortTE="F";uid="499418e4-8a6f-487c-88a7-878969e2b715"
JAAEEI010000822.1	RepeatMasker	Unknown	4348	4467	635	-	.	ID="RND-4_FAMILY-560";Tend="1904";Tstart="1781";shortTE="F";uid="7c4341af-fe2c-406a-8522-d2a3fb28add9"
JAAEEI010000822.1	RepeatMasker	Unknown	6054	6181	409	-	.	ID="RND-5_FAMILY-2490";Tend="1184";Tstart="1057";shortTE="F";uid="21c4456a-afee-4773-ba06-30559c765c09"
JAAEEI010000822.1	RepeatMasker	DNA/TcMar-Tc1	4469	4894	2821	-	.	ID="RND-1_FAMILY-873";Tend="793";Tstart="362";shortTE="F";uid="957d5e7b-a940-49b1-9297-52560284cfd7"
JAAEEI010000133.1	RepeatMasker	RC/Helitron	8320	8450	952	+	.	ID="RND-6_FAMILY-671";Tend="2305";Tstart="2172";shortTE="F";uid="ad5a71a9-3867-4a0c-9d74-d0b021f8bfe6"
JAAEEI010000133.1	RepeatMasker	Unknown	10959	12338	5935	+	.	ID="RND-6_FAMILY-1126";Tend="1788";Tstart="478";shortTE="F";uid="b3774a27-805a-4f71-ac86-e636531c931f"
JAAEEI010000133.1	RepeatMasker	RC/Helitron	9324	9525	1671	+	.	ID="RND-1_FAMILY-35";Tend="1573";Tstart="1372";shortTE="F";uid="21a31a78-9d20-4618-83c0-3248db5fa910"
JAAEEI010000133.1	RepeatMasker	RC/Helitron	5146	5380	1734	+	.	ID="RND-1_FAMILY-6";Tend="2005";Tstart="1791";shortTE="F";uid="87ca107a-7c4b-4d0b-8f55-11863b6b18a9"
JAAEEI010000133.1	RepeatMasker	Unknown	6220	6337	428	+	.	ID="RND-1_FAMILY-149";TEgroup="ctg_3789%7CRND-1_FAMILY-149%7C1";Tend="1293";Tstart="840";shortTE="F";uid="134ae239-8d89-40c7-a2a9-6adad255dc70"
JAAEEI010000133.1	RepeatMasker	RC/Helitron	3228	3621	3453	+	.	ID="RND-1_FAMILY-35";Tend="1275";Tstart="881";shortTE="F";uid="84bdf608-ef97-4b88-b9c5-c61a1c84ca0f"
JAAEEI010000133.1	RepeatMasker	Unknown	6551	7453	5286	+	.	ID="RND-1_FAMILY-42";Tend="1582";Tstart="662";shortTE="F";uid="352dbcec-b454-4d03-8f37-a9eaea9eeea4"
JAAEEI010000133.1	RepeatMasker	DNA/TcMar-Tc1	14146	14476	2543	+	.	ID="RND-4_FAMILY-2262";Tend="1569";Tstart="1241";shortTE="F";uid="9873ea1b-7e96-454e-9048-f9f92b0f1c88"
JAAEEI010000133.1	RepeatMasker	Unknown	7766	8033	2114	+	.	ID="RND-1_FAMILY-42";Tend="1773";Tstart="1520";shortTE="F";uid="b3bd4616-9011-498b-be6f-60f1d9515616"
JAAEEI010000133.1	RepeatMasker	LINE/Penelope	7455	7777	934	-	.	ID="RND-5_FAMILY-178";TEgroup="ctg_3789%7CRND-5_FAMILY-178%7C1";Tend="1536";Tstart="1347";shortTE="F";uid="ea997251-9a80-4a69-8dd0-9a98d520a91f"
JAAEEI010000133.1	RepeatMasker	Unknown	17506	17642	1091	-	.	ID="RND-1_FAMILY-117";Tend="2391";Tstart="2253";shortTE="F";uid="6207482d-f84b-4c26-8a06-2c8d193ca2bc"
JAAEEI010000133.1	RepeatMasker	Unknown	5578	5827	972	-	.	ID="RND-1_FAMILY-149";Tend="1299";Tstart="997";shortTE="F";uid="b63f436b-4caf-4089-8479-b4b8036b3256"
JAAEEI010000133.1	RepeatMasker	Unknown	12384	13524	4956	-	.	ID="RND-1_FAMILY-28";Tend="2162";Tstart="654";shortTE="F";uid="89d1a1a3-c77e-4aab-b508-f5bad894cec8"
JAAEEI010000133.1	RepeatMasker	Unknown	5805	5932	624	-	.	ID="RND-4_FAMILY-132";Tend="1535";Tstart="1385";shortTE="F";uid="390723e8-e275-404c-be66-c23521bae7e2"
JAAEEI010000133.1	RepeatMasker	Unknown	850	1526	1122	-	.	ID="RND-6_FAMILY-28160";Tend="1398";Tstart="1054";shortTE="F";uid="007eabda-eedc-4f87-8d5c-2f0d124def9e"
JAAEEI010000133.1	RepeatMasker	DNA/hAT-Tip100	9518	10449	6908	-	.	ID="rnd-4_family-2323";Tend="1647";Tstart="211";shortTE="F";uid="4f34a168-f47e-45bd-b604-e05b2f476d11"
JAAEEI010000133.1	RepeatMasker	Unknown	11350	12339	7169	-	.	ID="RND-1_FAMILY-117";Tend="1672";Tstart="676";shortTE="F";uid="a4b71b4d-983e-47f1-9bcd-fccea84d5661"
JAAEEI010000133.1	RepeatMasker	Unknown	8586	8881	1314	-	.	ID="RND-6_FAMILY-3042";Tend="659";Tstart="307";shortTE="F";uid="d864c1cd-f985-4c9f-8912-7c201193bc81"
JAAEEI010000133.1	RepeatMasker	RC/Helitron	8303	8429	988	-	.	ID="RND-1_FAMILY-197";Tend="968";Tstart="845";shortTE="F";uid="497f1657-ec46-4657-8555-0cdc5ac94452"
JAAEEI010000133.1	RepeatMasker	Unknown	8235	8335	662	-	.	ID="RND-1_FAMILY-294";Tend="1810";Tstart="1682";shortTE="F";uid="64101ba7-d0df-4ffe-acba-afe04afaf4bd"
JAAEEI010000133.1	RepeatMasker	Unknown	14581	15018	2799	-	.	ID="RND-1_FAMILY-294";Tend="1246";Tstart="766";shortTE="F";uid="840cf7c3-8f3c-4b6e-9a3d-70dc9659a3c8"
JAAEEI010000133.1	RepeatMasker	Unknown	1661	2028	2239	-	.	ID="RND-1_FAMILY-678";Tend="1277";Tstart="878";shortTE="F";uid="7cddf76e-bba9-4e69-a334-9d9a7af262e5"
JAAEEI010000133.1	RepeatMasker	DNA/hAT-Tip100	2418	3250	6435	-	.	ID="RND-4_FAMILY-2323";Tend="2493";Tstart="1627";shortTE="F";uid="ca7b5c78-aaca-4d62-8e8a-a3d3752d77d8"
JAAEEI010008230.1	RepeatMasker	Unknown	3	595	3396	-	.	ID="RND-5_FAMILY-4061";TEgroup="ctg_37890%7CRND-5_FAMILY-4061%7C1";Tend="1767";Tstart="1320";shortTE="F";uid="7fc03fe6-5c42-4341-b58f-27920d424fd6"
JAAEEI010008231.1	RepeatMasker	Unknown	779	984	1084	+	.	ID="RND-6_FAMILY-713";Tend="1002";Tstart="725";shortTE="F";uid="fad8fd90-2f84-432f-94f2-97791d4c3047"
JAAEEI010008231.1	RepeatMasker	Unknown	60	386	1339	-	.	ID="RND-6_FAMILY-20786";TEgroup="ctg_37891%7CRND-6_FAMILY-20786%7C1";Tend="1114";Tstart="646";shortTE="F";uid="4bc0190d-64be-4f4e-a2bd-411f2e9b05c6"
JAAEEI010008231.1	RepeatMasker	LINE/RTE-BovB	380	602	1701	-	.	ID="RND-6_FAMILY-1781";Tend="1187";Tstart="965";shortTE="F";uid="cf609ba8-eccb-4e23-91d9-ef2f9ca0af01"
JAAEEI010008232.1	RepeatMasker	DNA/PIF-Harbinger	202	967	3353	+	.	ID="RND-5_FAMILY-6591";Tend="1616";Tstart="872";shortTE="F";uid="f8278686-18ca-4a52-a253-3fa0946f185e"
JAAEEI010008233.1	RepeatMasker	Unknown	1	187	907	+	.	ID="RND-6_FAMILY-4734";Tend="1329";Tstart="1136";shortTE="F";uid="305954c3-6806-4ea5-bf0c-81e2c3f8bebd"
JAAEEI010008233.1	RepeatMasker	LINE/RTE-BovB	827	938	796	-	.	ID="RND-6_FAMILY-380";Tend="1198";Tstart="1094";shortTE="F";uid="df6b45cb-d65b-438f-9bc6-5451f7c475d2"
JAAEEI010008235.1	RepeatMasker	Unknown	400	782	2547	+	.	ID="RND-1_FAMILY-176";Tend="1594";Tstart="1214";shortTE="F";uid="b6d1b818-9d53-4f85-af1c-8b2a88efd17d"
JAAEEI010008235.1	RepeatMasker	Unknown	1	399	2858	-	.	ID="RND-1_FAMILY-294";Tend="1153";Tstart="872";shortTE="F";uid="3464e572-0328-4f25-bd15-de6540d1f819"
JAAEEI010008235.1	RepeatMasker	Unknown	783	941	2858	-	.	ID="RND-1_FAMILY-294";Tend="871";Tstart="758";shortTE="F";uid="241c18c8-4309-4f9a-a53f-c598f8f62604"
JAAEEI010008236.1	RepeatMasker	RC/Helitron	360	818	3322	+	.	ID="RND-6_FAMILY-12178";Tend="1506";Tstart="957";shortTE="F";uid="c0056590-5c5e-48ba-830a-2fa557798578"
JAAEEI010008236.1	RepeatMasker	Unknown	199	348	911	-	.	ID="RND-1_FAMILY-66";Tend="1141";Tstart="989";shortTE="F";uid="7ecf246c-ee88-4d94-9369-0b78c9dcea5c"
JAAEEI010008237.1	RepeatMasker	Unknown	13	170	1095	+	.	ID="RND-1_FAMILY-336";Tend="1157";Tstart="1004";shortTE="F";uid="86f83bde-f46b-47e2-a123-f65ea81121bb"
JAAEEI010008238.1	RepeatMasker	LINE/CR1	426	640	586	+	.	ID="RND-1_FAMILY-869";Tend="2450";Tstart="2262";shortTE="F";uid="a986359b-bd1d-4486-87c0-b64b414540a8"
JAAEEI010008238.1	RepeatMasker	Unknown	22	203	543	+	.	ID="RND-6_FAMILY-6037";Tend="2205";Tstart="2017";shortTE="F";uid="08d5a498-b197-49d0-bd36-fe938e483c87"
JAAEEI010008238.1	RepeatMasker	LINE/L2	642	984	2720	+	.	ID="RND-5_FAMILY-810";Tend="1331";Tstart="969";shortTE="F";uid="ebb0256f-4464-4a5b-ab35-2217edee3d93"
JAAEEI010008238.1	RepeatMasker	Unknown	1	170	1160	-	.	ID="RND-1_FAMILY-66";Tend="1154";Tstart="974";shortTE="F";uid="0180b28c-4be3-41ea-a53d-1047bfe078a8"
JAAEEI010008239.1	RepeatMasker	DNA/TcMar-Mariner	682	984	1033	+	.	ID="RND-6_FAMILY-17330";TEgroup="ctg_37899%7CRND-6_FAMILY-17330%7C1";Tend="1405";Tstart="818";shortTE="F";uid="7ae5a5c4-f816-412c-a56e-e1bc11ee151c"
JAAEEI010008239.1	RepeatMasker	Unknown	518	703	613	-	.	ID="RND-4_FAMILY-1697";Tend="1279";Tstart="1100";shortTE="F";uid="c47d7273-9ecd-491f-a8e0-8cd5db4c08b7"
JAAEEI010008239.1	RepeatMasker	Unknown	1	120	881	-	.	ID="RND-1_FAMILY-219";Tend="1012";Tstart="894";shortTE="F";uid="366540bb-140a-4e4f-9cc0-3f470b1719ff"
JAAEEI010000823.1	RepeatMasker	Unknown	915	1142	812	+	.	ID="RND-3_FAMILY-37";TEgroup="ctg_37900%7CRND-3_FAMILY-37%7C1";Tend="1369";Tstart="1238";shortTE="F";uid="b36700fd-e5e1-4ece-b0d4-aba1a318bcff"
JAAEEI010000823.1	RepeatMasker	RC/Helitron	5676	5802	400	-	.	ID="RND-1_FAMILY-31";TEgroup="ctg_37900%7CRND-1_FAMILY-31%7C1";Tend="1088";Tstart="1019";shortTE="T";uid="8f33bb7d-9c6f-4b4f-bb2c-9b94a5438cc8"
JAAEEI010000823.1	RepeatMasker	SINE/tRNA-RTE	5814	6001	843	-	.	ID="RND-1_FAMILY-29";Tend="994";Tstart="802";shortTE="F";uid="8baa89ae-00e0-41d1-8731-31613cbf2205"
JAAEEI010000823.1	RepeatMasker	RC/Helitron	6559	6693	947	-	.	ID="RND-1_FAMILY-31";Tend="1506";Tstart="1380";shortTE="F";uid="b48019a5-98e0-4c29-b794-7697ae0e6936"
JAAEEI010000823.1	RepeatMasker	LTR/Gypsy	1497	1646	931	-	.	ID="RND-5_FAMILY-5855";Tend="1048";Tstart="898";shortTE="F";uid="67132f3c-3104-40d2-a367-98aa7191345d"
JAAEEI010000823.1	RepeatMasker	Unknown	3149	3727	2446	-	.	ID="RND-4_FAMILY-337";TEgroup="ctg_37900%7CRND-4_FAMILY-337%7C1";Tend="2060";Tstart="1002";shortTE="F";uid="cf839c36-05ad-4537-8148-216d385bfd6e"
JAAEEI010000823.1	RepeatMasker	Unknown	1142	1268	523	-	.	ID="RND-6_FAMILY-2963";Tend="1146";Tstart="1023";shortTE="F";uid="f99220c7-bc27-46e2-8377-c4e056285ff0"
JAAEEI010008240.1	RepeatMasker	Unknown	141	253	550	+	.	ID="RND-1_FAMILY-99";Tend="1104";Tstart="993";shortTE="F";uid="f1b6b0e1-31b9-49db-b5bd-784b0de08c8f"
JAAEEI010008240.1	RepeatMasker	DNA/hAT-Charlie	1	136	1123	-	.	ID="RND-1_FAMILY-582";Tend="1087";Tstart="954";shortTE="F";uid="1926b1d2-ccc1-462d-a688-9b3bed7e4a3c"
JAAEEI010008241.1	RepeatMasker	LINE/I	740	902	450	+	.	ID="RND-5_FAMILY-4756";Tend="1227";Tstart="1025";shortTE="F";uid="cce065a2-b352-4d58-8967-fda66b099085"
JAAEEI010008242.1	RepeatMasker	Unknown	458	909	3117	-	.	ID="RND-1_FAMILY-997";Tend="1242";Tstart="808";shortTE="F";uid="5f05cdf6-b9dc-44e6-9623-66b782566c80"
JAAEEI010008242.1	RepeatMasker	Unknown	359	478	449	-	.	ID="RND-1_FAMILY-99";Tend="1025";Tstart="905";shortTE="F";uid="5b799fb8-f05f-48ff-8890-b2b9a7bd63d2"
JAAEEI010008243.1	RepeatMasker	SINE/tRNA-RTE	168	307	615	+	.	ID="RND-6_FAMILY-1330";Tend="1083";Tstart="939";shortTE="F";uid="112a18b2-2d7c-4d47-a4c4-851e4d6f4d16"
JAAEEI010008244.1	RepeatMasker	Unknown	828	951	492	+	.	ID="RND-6_FAMILY-9040";Tend="1152";Tstart="1032";shortTE="F";uid="524a5757-ae49-48ff-ae4e-7433f70e1c04"
JAAEEI010008244.1	RepeatMasker	Unknown	261	460	1513	+	.	ID="RND-1_FAMILY-66";Tend="1140";Tstart="950";shortTE="F";uid="e69ddd90-7054-4b24-bdfb-5c5d1ca234b8"
JAAEEI010008244.1	RepeatMasker	Unknown	93	194	455	-	.	ID="RND-4_FAMILY-1056";Tend="565";Tstart="456";shortTE="F";uid="4bb95d6f-3bbb-4657-8f22-3b6a85e25b29"
JAAEEI010008246.1	RepeatMasker	Unknown	535	658	601	-	.	ID="RND-6_FAMILY-399";Tend="1854";Tstart="1722";shortTE="F";uid="231d0cf3-5ae3-4d42-9af9-eb1b39d7c68e"
JAAEEI010008247.1	RepeatMasker	Unknown	681	849	952	+	.	ID="RND-2_FAMILY-22";Tend="1137";Tstart="961";shortTE="F";uid="793c30df-9bad-42cf-835d-1bad09c1ad51"
JAAEEI010008247.1	RepeatMasker	DNA/MULE-MuDR	1	133	966	+	.	ID="RND-5_FAMILY-444";Tend="1100";Tstart="975";shortTE="F";uid="18049680-a6da-4536-8a99-9853ddf61e71"
JAAEEI010008248.1	RepeatMasker	Unknown	842	984	1156	+	.	ID="RND-6_FAMILY-3656";Tend="1062";Tstart="923";shortTE="F";uid="6dd6b8f7-c563-45bf-b5e0-62bb6aebf3df"
JAAEEI010008248.1	RepeatMasker	Unknown	509	646	1060	+	.	ID="RND-6_FAMILY-1126";Tend="637";Tstart="500";shortTE="F";uid="9bae9cca-a5d2-4030-a702-24a28b359464"
JAAEEI010008248.1	RepeatMasker	DNA/hAT-Tag1	1	214	1528	-	.	ID="RND-6_FAMILY-13095";Tend="1112";Tstart="898";shortTE="F";uid="3fbaa269-2d35-4e92-b0b9-42477fac5b5f"
JAAEEI010013401.1	RepeatMasker	LINE/RTE-BovB	283	654	2261	-	.	ID="RND-1_FAMILY-30";Tend="1218";Tstart="793";shortTE="F";uid="38f1de64-53ab-4331-905c-50376b17e4ec"
JAAEEI010013401.1	RepeatMasker	DNA/hAT-Tip100	8	119	824	-	.	ID="RND-1_FAMILY-209";Tend="973";Tstart="864";shortTE="F";uid="7d41065a-1b89-420f-933f-b62b4c335343"
JAAEEI010000824.1	RepeatMasker	RC/Helitron	3763	4398	3626	+	.	ID="RND-1_FAMILY-193";Tend="1246";Tstart="659";shortTE="F";uid="99193721-fb40-4630-aae4-aab179ec6c75"
JAAEEI010000824.1	RepeatMasker	RC/Helitron	1007	1441	1793	+	.	ID="RND-6_FAMILY-4124";Tend="1753";Tstart="1226";shortTE="F";uid="9f50f2ac-eee4-465f-9368-158821e3ea1b"
JAAEEI010000824.1	RepeatMasker	Unknown	3412	3658	2026	+	.	ID="RND-5_FAMILY-2398";Tend="1102";Tstart="858";shortTE="F";uid="d108b97f-3596-46c2-a2bc-397d5e8ae182"
JAAEEI010000824.1	RepeatMasker	Unknown	5102	5515	984	+	.	ID="RND-1_FAMILY-551";Tend="1402";Tstart="982";shortTE="F";uid="006c9f17-ec9d-470e-b897-a632ae255eab"
JAAEEI010000824.1	RepeatMasker	DNA/TcMar-Tc1	6255	6529	1762	+	.	ID="rnd-6_family-664";Tend="242";Tstart="3";shortTE="F";uid="fbd1c0ac-8773-4f69-b867-40a70b427022"
JAAEEI010000824.1	RepeatMasker	RC/Helitron	777	989	1352	+	.	ID="RND-1_FAMILY-31";Tend="1100";Tstart="874";shortTE="F";uid="329c701d-f069-4344-88ef-9bf54e0f9423"
JAAEEI010000824.1	RepeatMasker	Unknown	2772	2964	1578	+	.	ID="RND-5_FAMILY-2348";Tend="1143";Tstart="943";shortTE="F";uid="30b94272-1540-4a2b-abfd-39257bb21144"
JAAEEI010000824.1	RepeatMasker	Unknown	1736	2470	3527	+	.	ID="RND-1_FAMILY-121";TEgroup="ctg_37911%7CRND-1_FAMILY-121%7C1";Tend="1591";Tstart="898";shortTE="F";uid="b8af88ca-177e-4829-a3fc-5941b1cea808"
JAAEEI010000824.1	RepeatMasker	Unknown	151	435	982	+	.	ID="RND-4_FAMILY-560";Tend="1085";Tstart="800";shortTE="F";uid="a14838f7-23b0-4afb-8c05-73b10bf55cf5"
JAAEEI010000824.1	RepeatMasker	DNA/hAT-Tip100	1273	1461	526	-	.	ID="RND-6_FAMILY-8566";Tend="853";Tstart="704";shortTE="F";uid="28816222-6721-4dfb-983b-a824291b274c"
JAAEEI010000824.1	RepeatMasker	Unknown	5507	6180	2841	-	.	ID="RND-6_FAMILY-6836";Tend="1323";Tstart="883";shortTE="F";uid="04a3ab28-a652-49c6-9576-972b291e325d"
JAAEEI010000824.1	RepeatMasker	Unknown	4	136	575	-	.	ID="RND-5_FAMILY-2328";Tend="953";Tstart="799";shortTE="F";uid="80c1c52a-7456-43e9-8e90-67cedfc2e618"
JAAEEI010000824.1	RepeatMasker	DNA/TcMar-Tc1	6530	6754	1238	-	.	ID="RND-6_FAMILY-6188";Tend="943";Tstart="423";shortTE="F";uid="95f63180-cb9e-4e31-9c3f-e4a37c2c44ad"
JAAEEI010000824.1	RepeatMasker	RC/Helitron	822	1272	3198	-	.	ID="RND-6_FAMILY-2083";Tend="1711";Tstart="1225";shortTE="F";uid="e5412422-d97b-4595-bbc5-44e6edb2a57a"
JAAEEI010008250.1	RepeatMasker	LINE/CR1	415	810	2574	-	.	ID="RND-1_FAMILY-367";Tend="1608";Tstart="1181";shortTE="F";uid="60418a1a-1f51-4065-9842-6c65af49a247"
JAAEEI010008251.1	RepeatMasker	LINE/R1-LOA	276	677	3536	-	.	ID="RND-1_FAMILY-618";Tend="1138";Tstart="737";shortTE="F";uid="eac0c117-55ca-485c-b7e8-40542a789f73"
JAAEEI010008251.1	RepeatMasker	Unknown	683	934	1515	-	.	ID="RND-5_FAMILY-574";Tend="1036";Tstart="777";shortTE="F";uid="f9a338e0-52b3-4943-b434-96b7c338d754"
JAAEEI010008251.1	RepeatMasker	Unknown	103	247	440	-	.	ID="RND-6_FAMILY-6755";Tend="1229";Tstart="1095";shortTE="F";uid="b01112a7-c93b-4c82-b018-e13f03ab35a8"
JAAEEI010008252.1	RepeatMasker	Unknown	1	279	1967	+	.	ID="RND-3_FAMILY-721";Tend="1608";Tstart="1327";shortTE="F";uid="15fc1cd6-c223-47c3-927b-90dc68b1549a"
JAAEEI010008252.1	RepeatMasker	RC/Helitron	268	650	2100	+	.	ID="RND-1_FAMILY-31";Tend="1543";Tstart="1168";shortTE="F";uid="c5c7643e-55ea-4d65-b405-8e1f03cf8d0f"
JAAEEI010008254.1	RepeatMasker	Unknown	702	984	2040	+	.	ID="RND-1_FAMILY-281";Tend="1275";Tstart="960";shortTE="F";uid="9b4673fb-54ef-4247-b4e1-abac56bfa176"
JAAEEI010008254.1	RepeatMasker	LINE/Penelope	111	345	1732	+	.	ID="RND-6_FAMILY-6622";Tend="1384";Tstart="1142";shortTE="F";uid="aaf7bd3a-4299-46d6-a83d-d1f6a68bd74c"
JAAEEI010008254.1	RepeatMasker	LINE/R1-LOA	1	157	1014	-	.	ID="RND-4_FAMILY-377";Tend="477";Tstart="359";shortTE="F";uid="34ef857c-7d1b-42ec-b870-fbe8a037d89f"
JAAEEI010008255.1	RepeatMasker	LINE/I-Jockey	254	961	1171	-	.	ID="RND-6_FAMILY-17237";Tend="1393";Tstart="632";shortTE="F";uid="c578c53a-1176-4b80-898e-43d44bb793fd"
JAAEEI010008257.1	RepeatMasker	LINE/RTE-BovB	264	560	628	+	.	ID="RND-6_FAMILY-1535";Tend="1235";Tstart="934";shortTE="F";uid="2e008570-23bd-4a12-bf31-f03b5f83fea7"
JAAEEI010013402.1	RepeatMasker	LINE/RTE-BovB	80	371	674	+	.	ID="RND-4_FAMILY-543";Tend="657";Tstart="366";shortTE="F";uid="0fabb19d-5e72-4ed3-a826-df47dcfc3256"
JAAEEI010013402.1	RepeatMasker	LINE/RTE-BovB	3	226	1171	-	.	ID="RND-6_FAMILY-380";Tend="1070";Tstart="851";shortTE="F";uid="858134f0-7e1c-4354-9614-2c9acf2b5216"
JAAEEI010008258.1	RepeatMasker	Unknown	772	983	1489	+	.	ID="RND-6_FAMILY-1527";Tend="1135";Tstart="911";shortTE="F";uid="c42182bd-ef15-4e5b-89ec-bd79d156ee99"
JAAEEI010008259.1	RepeatMasker	DNA/hAT-Tip100	294	830	3006	+	.	ID="RND-6_FAMILY-1832";Tend="1595";Tstart="1020";shortTE="F";uid="d8d14afb-f0ab-40ad-8c95-c5d6ea6df8af"
JAAEEI010008259.1	RepeatMasker	DNA/hAT-Tip100	856	984	1015	-	.	ID="RND-6_FAMILY-8753";Tend="1140";Tstart="1013";shortTE="F";uid="ab0659fd-5ab1-4171-bf75-9a58757fda30"
JAAEEI010008259.1	RepeatMasker	DNA/TcMar-Tc1	139	453	2251	-	.	ID="RND-1_FAMILY-54";Tend="1689";Tstart="1362";shortTE="F";uid="5297400f-2f6a-4b03-97b0-2cf2c0ea886f"
JAAEEI010008259.1	RepeatMasker	Unknown	1	142	649	-	.	ID="RND-6_FAMILY-8418";Tend="1074";Tstart="934";shortTE="F";uid="dfc2010c-d24f-46a3-9200-9b09246b3453"
JAAEEI010000825.1	RepeatMasker	Unknown	1	388	3071	+	.	ID="RND-5_FAMILY-215";Tend="1322";Tstart="935";shortTE="F";uid="de5b69b5-e62a-4eb1-b1ab-b239d38afa97"
JAAEEI010000825.1	RepeatMasker	DNA/TcMar-Tc1	2992	3877	7213	+	.	ID="RND-5_FAMILY-2403";Tend="1834";Tstart="924";shortTE="F";uid="a9d5c209-1497-4a24-897c-7e0702793fe2"
JAAEEI010000825.1	RepeatMasker	Unknown	1399	1625	802	+	.	ID="RND-1_FAMILY-188";Tend="989";Tstart="810";shortTE="F";uid="799c7c63-a70c-4a4f-80eb-21eaa3ae79d6"
JAAEEI010000825.1	RepeatMasker	Unknown	6399	6695	1904	+	.	ID="RND-6_FAMILY-7290";Tend="1376";Tstart="1030";shortTE="F";uid="1bb9923e-47a2-4bf6-ae7f-a3b5f28401df"
JAAEEI010000825.1	RepeatMasker	Unknown	2556	2717	1150	+	.	ID="RND-1_FAMILY-551";Tend="1487";Tstart="1326";shortTE="F";uid="6d5f7cd3-aaa4-4254-9b7e-a2e215e9f24a"
JAAEEI010000825.1	RepeatMasker	LINE/RTE-BovB	6370	6473	421	+	.	ID="RND-6_FAMILY-6193";Tend="1826";Tstart="1717";shortTE="F";uid="d172b084-50e6-48cc-a513-5cc359c6e7a2"
JAAEEI010000825.1	RepeatMasker	Unknown	5425	5640	1849	-	.	ID="RND-6_FAMILY-3656";Tend="1131";Tstart="923";shortTE="F";uid="19c5d0cb-b5db-42a4-bbfe-1d7949c54b7f"
JAAEEI010000825.1	RepeatMasker	DNA/TcMar-Tc1	4895	5310	2939	-	.	ID="RND-4_FAMILY-1141";Tend="1041";Tstart="626";shortTE="F";uid="f4e8b571-deb6-4760-b45c-fe97fe08fbda"
JAAEEI010000825.1	RepeatMasker	DNA/TcMar-Tc1	4243	4525	2283	-	.	ID="RND-1_FAMILY-423";Tend="1693";Tstart="1413";shortTE="F";uid="9d42c663-a086-4f06-b6cb-a58c94a6427b"
JAAEEI010000825.1	RepeatMasker	Unknown	2312	2519	1731	-	.	ID="RND-6_FAMILY-8178";Tend="1487";Tstart="1279";shortTE="F";uid="2d7a2bca-3e15-4408-9af3-6410b039ec84"
JAAEEI010000825.1	RepeatMasker	RC/Helitron	5625	5810	917	-	.	ID="RND-6_FAMILY-671";Tend="938";Tstart="756";shortTE="F";uid="992b5d6a-61f1-4b71-b6ae-3b27e3f13df8"
JAAEEI010000825.1	RepeatMasker	DNA/hAT-Blackjack	6695	6813	613	-	.	ID="RND-6_FAMILY-1997";Tend="1416";Tstart="1307";shortTE="F";uid="15aaca54-7b2e-4326-a565-5028bdd1928b"
JAAEEI010000825.1	RepeatMasker	Unknown	6799	7247	2551	-	.	ID="RND-4_FAMILY-132";Tend="1529";Tstart="1057";shortTE="F";uid="b9bec3a0-cbda-4b90-9d2a-fbb133aa3d8a"
JAAEEI010000825.1	RepeatMasker	Unknown	6254	6388	577	-	.	ID="RND-6_FAMILY-4736";Tend="1113";Tstart="977";shortTE="F";uid="dde6c680-4f5e-4ec0-9e96-c3d51408ac81"
JAAEEI010000825.1	RepeatMasker	Unknown	688	1915	996	-	.	ID="RND-1_FAMILY-219";TEgroup="ctg_37922%7CRND-1_FAMILY-219%7C1";Tend="1092";Tstart="529";shortTE="F";uid="0126474c-5002-4f8d-b33a-70311ecf9245"
JAAEEI010008260.1	RepeatMasker	Unknown	611	985	2687	+	.	ID="RND-1_FAMILY-28";Tend="1032";Tstart="657";shortTE="F";uid="783ff9bb-8db1-4e57-a05f-02dfaf682bcb"
JAAEEI010008260.1	RepeatMasker	Unknown	1	158	1325	-	.	ID="RND-1_FAMILY-101";Tend="981";Tstart="821";shortTE="F";uid="e56ce9b1-867f-4ed7-bf3b-5213a1e60dee"
JAAEEI010008262.1	RepeatMasker	LINE/CR1	187	347	820	-	.	ID="RND-5_FAMILY-3442";Tend="1638";Tstart="1484";shortTE="F";uid="9071b3a6-1a49-4ebb-8925-eb07b87aa35a"
JAAEEI010008262.1	RepeatMasker	Unknown	343	888	1287	-	.	ID="RND-6_FAMILY-11719";TEgroup="ctg_37925%7CRND-6_FAMILY-11719%7C1";Tend="1675";Tstart="985";shortTE="F";uid="a96c7873-2567-492c-b208-20ae8c72605b"
JAAEEI010008263.1	RepeatMasker	DNA/hAT-Tip100	1	188	1522	+	.	ID="RND-6_FAMILY-3283";Tend="1063";Tstart="872";shortTE="F";uid="52bb574e-d139-4bbf-9995-35a0aa8d521c"
JAAEEI010008263.1	RepeatMasker	Satellite	803	984	1241	-	.	ID="RND-5_FAMILY-399";Tend="1238";Tstart="1060";shortTE="F";uid="8694c2f2-f55e-4c8c-b90b-91b0d5af1d20"
JAAEEI010008263.1	RepeatMasker	Unknown	339	845	2794	-	.	ID="RND-1_FAMILY-191";Tend="1553";Tstart="1063";shortTE="F";uid="c4c14757-6b54-4c21-99e1-e4243fc50a01"
JAAEEI010008264.1	RepeatMasker	Unknown	1	441	3151	+	.	ID="RND-1_FAMILY-49";Tend="1617";Tstart="1152";shortTE="F";uid="9c11bcb8-7d46-45df-84db-6a21f6f3ef2e"
JAAEEI010008265.1	RepeatMasker	Unknown	31	199	515	+	.	ID="RND-6_FAMILY-2337";Tend="1557";Tstart="1392";shortTE="F";uid="cca79370-dda7-43a4-9250-ff3c14a11771"
JAAEEI010008265.1	RepeatMasker	Unknown	278	483	3814	+	.	ID="RND-1_FAMILY-39";Tend="1336";Tstart="627";shortTE="F";uid="13d6446a-e719-4dec-a53d-74deddefc404"
JAAEEI010008265.1	RepeatMasker	Unknown	484	996	3956	-	.	ID="RND-1_FAMILY-49";Tend="1494";Tstart="975";shortTE="F";uid="e89d5dd4-2ede-434a-9997-3eb507406b75"
JAAEEI010008265.1	RepeatMasker	RC/Helitron	245	394	758	-	.	ID="RND-1_FAMILY-389";Tend="1994";Tstart="1838";shortTE="F";uid="99e9a137-53c1-4c2d-b611-d77209056957"
JAAEEI010008266.1	RepeatMasker	Unknown	17	441	2059	+	.	ID="RND-4_FAMILY-132";Tend="1506";Tstart="974";shortTE="F";uid="a8331d88-3839-45ba-ab5e-22b90238334b"
JAAEEI010008266.1	RepeatMasker	SINE/tRNA-RTE	721	863	534	+	.	ID="RND-4_FAMILY-384";Tend="1135";Tstart="981";shortTE="F";uid="bee9b54f-b52c-4bb0-aedb-e051006ba72a"
JAAEEI010008266.1	RepeatMasker	Unknown	438	726	2054	-	.	ID="RND-1_FAMILY-115";Tend="1215";Tstart="903";shortTE="F";uid="ba6c6616-95ae-41f1-861b-53ed6c26d6cf"
JAAEEI010008267.1	RepeatMasker	Unknown	773	886	527	+	.	ID="RND-6_FAMILY-8473";Tend="627";Tstart="516";shortTE="F";uid="78ccd693-ca3d-4a56-8e67-3e05336a0046"
JAAEEI010008267.1	RepeatMasker	Satellite	341	872	2340	-	.	ID="RND-6_FAMILY-46";Tend="1500";Tstart="964";shortTE="F";uid="8f2e83a6-1132-4c84-b242-b450b9f3bdc5"
JAAEEI010000826.1	RepeatMasker	LINE/RTE-BovB	10846	10957	649	+	.	ID="RND-4_FAMILY-543";Tend="1299";Tstart="1191";shortTE="F";uid="18e1bbb1-0389-4b03-a905-3b82074bde9c"
JAAEEI010000826.1	RepeatMasker	LINE/Penelope	14045	14156	472	+	.	ID="RND-5_FAMILY-5224";TEgroup="ctg_37933%7CRND-5_FAMILY-5224%7C1";Tend="1635";Tstart="1568";shortTE="T";uid="95cb342d-250a-46cc-9b9e-976845de8b67"
JAAEEI010000826.1	RepeatMasker	Unknown	8072	8375	1242	+	.	ID="RND-1_FAMILY-422";Tend="1150";Tstart="809";shortTE="F";uid="7352aca5-342e-4817-b19a-3f677769ec67"
JAAEEI010000826.1	RepeatMasker	Satellite	7537	8043	2277	+	.	ID="RND-6_FAMILY-46";Tend="1485";Tstart="961";shortTE="F";uid="4e4b75ec-6052-4498-82eb-0d95c0fce3c3"
JAAEEI010000826.1	RepeatMasker	LINE/Penelope	10489	10649	1092	+	.	ID="RND-6_FAMILY-2976";Tend="1589";Tstart="1428";shortTE="F";uid="57bea0b6-55df-449d-80bd-19e7d197a7ef"
JAAEEI010000826.1	RepeatMasker	LINE/R1	6479	7061	3473	+	.	ID="RND-5_FAMILY-1059";TEgroup="ctg_37933%7CRND-5_FAMILY-1059%7C1";Tend="1416";Tstart="609";shortTE="F";uid="9fac9863-23c2-474d-aece-8d61064cd29a"
JAAEEI010000826.1	RepeatMasker	LINE/Penelope	10685	10850	1116	+	.	ID="RND-1_FAMILY-172";Tend="1401";Tstart="1205";shortTE="F";uid="40a0f37e-aba0-4fe7-bc20-2b3b168a5f1b"
JAAEEI010000826.1	RepeatMasker	Unknown	1974	2167	1396	+	.	ID="RND-1_FAMILY-336";Tend="1166";Tstart="973";shortTE="F";uid="f12b6a27-444f-4042-8810-3560f03f6f83"
JAAEEI010000826.1	RepeatMasker	DNA/hAT-Tip100	5947	6354	904	+	.	ID="RND-1_FAMILY-209";TEgroup="ctg_37933%7CRND-1_FAMILY-209%7C1";Tend="1371";Tstart="1218";shortTE="F";uid="02120967-4997-4407-8fb7-b37f49ffa142"
JAAEEI010000826.1	RepeatMasker	Satellite	7210	7310	707	+	.	ID="RND-6_FAMILY-46";Tend="1228";Tstart="1125";shortTE="F";uid="a12a27c8-72cc-4a63-89ba-9189e8affdc5"
JAAEEI010000826.1	RepeatMasker	RC/Helitron	1728	1995	2185	+	.	ID="RND-1_FAMILY-35";Tend="1585";Tstart="1317";shortTE="F";uid="7980a633-98d2-4846-8b2e-534ca0ea956a"
JAAEEI010000826.1	RepeatMasker	LINE/RTE-BovB	14638	14952	1518	+	.	ID="RND-5_FAMILY-1885";Tend="1225";Tstart="903";shortTE="F";uid="d13986cb-6eb1-49d3-a2e8-a776ea907d26"
JAAEEI010000826.1	RepeatMasker	DNA/TcMar-Tc1	4729	5287	4321	+	.	ID="RND-1_FAMILY-288";Tend="1537";Tstart="977";shortTE="F";uid="c371602f-1b47-4686-9439-4d2b0f09d3af"
JAAEEI010000826.1	RepeatMasker	RC/Helitron	5285	5775	3109	+	.	ID="RND-6_FAMILY-4124";Tend="1684";Tstart="1201";shortTE="F";uid="4ed02065-f661-407c-9b75-159e54084e8b"
JAAEEI010000826.1	RepeatMasker	Unknown	12465	12711	842	-	.	ID="RND-6_FAMILY-5252";TEgroup="ctg_37933%7CRND-6_FAMILY-5252%7C2";Tend="1040";Tstart="910";shortTE="F";uid="55a16c69-8cfe-477b-95fb-3ad42f08dfd9"
JAAEEI010000826.1	RepeatMasker	Unknown	11472	11650	975	-	.	ID="RND-6_FAMILY-5252";Tend="1008";Tstart="820";shortTE="F";uid="96a68d84-ca1d-4d9d-aa18-4bd805b2b923"
JAAEEI010000826.1	RepeatMasker	Unknown	13015	13148	622	-	.	ID="RND-6_FAMILY-5252";Tend="977";Tstart="820";shortTE="F";uid="edefeaee-6214-43ba-bbb5-4a004d5cac46"
JAAEEI010000826.1	RepeatMasker	Unknown	12883	13039	684	-	.	ID="RND-6_FAMILY-5252";Tend="1042";Tstart="786";shortTE="F";uid="0675a58b-0e6c-42c5-b093-46c2dc9c00c3"
JAAEEI010000826.1	RepeatMasker	Unknown	7914	8070	557	-	.	ID="RND-6_FAMILY-3679";Tend="1707";Tstart="1601";shortTE="F";uid="dcfb84eb-691b-4ec7-b86c-462f34172de7"
JAAEEI010000826.1	RepeatMasker	DNA/hAT-Tip100	5776	5968	1318	-	.	ID="RND-6_FAMILY-6216";Tend="1387";Tstart="1199";shortTE="F";uid="e1b005a9-64a1-4c06-9be5-4ed8a6b0307d"
JAAEEI010000826.1	RepeatMasker	Unknown	8259	8417	597	-	.	ID="RND-6_FAMILY-6037";Tend="999";Tstart="869";shortTE="F";uid="17ad619e-7c8c-41cc-a816-f452cc18a771"
JAAEEI010000826.1	RepeatMasker	DNA/TcMar-Tc1	9980	10283	2438	-	.	ID="RND-1_FAMILY-423";Tend="1697";Tstart="1396";shortTE="F";uid="599464e9-92d3-4a14-94d6-ee250aa6be93"
JAAEEI010000826.1	RepeatMasker	Unknown	12725	12884	885	-	.	ID="RND-6_FAMILY-5252";Tend="1010";Tstart="828";shortTE="F";uid="1d234aa1-ef3c-48d1-925d-70198f1811f0"
JAAEEI010000826.1	RepeatMasker	LTR/Copia	7520	7639	663	-	.	ID="RND-6_FAMILY-2605";Tend="1305";Tstart="1190";shortTE="F";uid="a32ba3f9-b042-4e7a-87a4-fd2cac4059a8"
JAAEEI010000826.1	RepeatMasker	Unknown	11051	11335	716	-	.	ID="RND-6_FAMILY-5252";TEgroup="ctg_37933%7CRND-6_FAMILY-5252%7C1";Tend="1040";Tstart="828";shortTE="F";uid="279e6495-ed7e-484d-bc0b-d411d5b5e150"
JAAEEI010000826.1	RepeatMasker	RC/Helitron	13374	13537	1009	-	.	ID="RND-1_FAMILY-35";Tend="1571";Tstart="1408";shortTE="F";uid="72a87d46-608c-477d-82cf-cbb702319c06"
JAAEEI010000826.1	RepeatMasker	Unknown	11334	11456	700	-	.	ID="RND-6_FAMILY-5252";Tend="1042";Tstart="910";shortTE="F";uid="050be71d-47dd-4c78-bfe7-cec951f924fd"
JAAEEI010008270.1	RepeatMasker	Unknown	259	869	3732	+	.	ID="RND-1_FAMILY-49";Tend="1617";Tstart="530";shortTE="F";uid="0d91f1a4-9770-417b-89e2-a21168b4f3df"
JAAEEI010008270.1	RepeatMasker	Unknown	1	172	590	-	.	ID="RND-6_FAMILY-4999";Tend="1311";Tstart="1060";shortTE="F";uid="33a7193c-0043-4803-97c5-593d84931099"
JAAEEI010008271.1	RepeatMasker	Unknown	342	716	2567	-	.	ID="RND-1_FAMILY-525";Tend="1209";Tstart="839";shortTE="F";uid="faafecfb-1090-4bf1-8c19-f0eb8658833d"
JAAEEI010008271.1	RepeatMasker	LINE/L2	13	237	1382	-	.	ID="RND-5_FAMILY-1485";Tend="758";Tstart="557";shortTE="F";uid="03aa1c11-5e54-4d56-9a86-f67213dd252d"
JAAEEI010008272.1	RepeatMasker	DNA/hAT-Tip100	238	497	1508	+	.	ID="RND-1_FAMILY-785";Tend="1492";Tstart="1169";shortTE="F";uid="ff715e62-f966-4adf-8eb0-dcc1afd1f614"
JAAEEI010008273.1	RepeatMasker	Satellite	881	988	797	-	.	ID="RND-3_FAMILY-672";Tend="1173";Tstart="1068";shortTE="F";uid="24519e48-b9ed-43b8-89b1-a65457cb4424"
JAAEEI010008273.1	RepeatMasker	DNA/TcMar-Tc1	1	604	4063	-	.	ID="RND-4_FAMILY-1141";Tend="1261";Tstart="616";shortTE="F";uid="3b7f1016-e31a-4ef5-89cf-1bbb43dfef2e"
JAAEEI010008274.1	RepeatMasker	RC/Helitron	808	983	1392	+	.	ID="RND-1_FAMILY-193";Tend="834";Tstart="659";shortTE="F";uid="f69ad0ee-1f8f-42fc-bc9e-0a4ecd43282a"
JAAEEI010008275.1	RepeatMasker	LINE/CR1	675	862	1479	+	.	ID="RND-6_FAMILY-12635";Tend="1342";Tstart="1158";shortTE="F";uid="1b987e31-8392-4a5b-8cda-2161ee09a0a1"
JAAEEI010008275.1	RepeatMasker	Unknown	272	625	2575	-	.	ID="RND-1_FAMILY-96";Tend="1286";Tstart="970";shortTE="F";uid="43600acf-bee0-4fa9-aa26-1063318ffd6b"
JAAEEI010008275.1	RepeatMasker	DNA/hAT-Charlie	866	992	1003	-	.	ID="RND-2_FAMILY-110";Tend="1327";Tstart="1201";shortTE="F";uid="c4eaedeb-7f0a-464c-9ba0-c780e248eb81"
JAAEEI010013404.1	RepeatMasker	LINE/RTE-BovB	282	517	912	+	.	ID="RND-5_FAMILY-1885";TEgroup="ctg_3794%7CRND-5_FAMILY-1885%7C1";Tend="1102";Tstart="908";shortTE="F";uid="b1d839cc-01d5-429b-acfe-1a7bc828c44d"
JAAEEI010008276.1	RepeatMasker	DNA/TcMar-Mariner	222	817	1164	+	.	ID="RND-5_FAMILY-1509";TEgroup="ctg_37940%7CRND-5_FAMILY-1509%7C1";Tend="1018";Tstart="671";shortTE="F";uid="49ba333d-4fbb-4407-b171-ab70a6b68142"
JAAEEI010008276.1	RepeatMasker	DNA/TcMar-Mariner	225	628	832	-	.	ID="MARINER-1_HMM";Tend="1322";Tstart="918";shortTE="F";uid="a6f2fb8c-a737-4592-91d0-804687408727"
JAAEEI010008277.1	RepeatMasker	RC/Helitron	881	990	693	+	.	ID="RND-6_FAMILY-12178";Tend="1070";Tstart="957";shortTE="F";uid="045716bd-570f-44de-b1b9-4518f8621c39"
JAAEEI010008277.1	RepeatMasker	DNA/hAT-Tip100	284	831	4234	+	.	ID="RND-1_FAMILY-688";Tend="1510";Tstart="962";shortTE="F";uid="e9a175fc-239c-45f6-b56f-a3d8ad52a2c8"
JAAEEI010008278.1	RepeatMasker	Unknown	740	865	470	+	.	ID="RND-5_FAMILY-2398";Tend="998";Tstart="874";shortTE="F";uid="6b040b00-a498-489e-88c8-8b225b1a6d6f"
JAAEEI010008278.1	RepeatMasker	RC/Helitron	515	655	1000	+	.	ID="RND-6_FAMILY-2083";Tend="1713";Tstart="1577";shortTE="F";uid="0572c4ca-e3ce-461e-a8e9-61057de858b8"
JAAEEI010008278.1	RepeatMasker	DNA/hAT-Blackjack	152	284	606	+	.	ID="RND-6_FAMILY-511";Tend="1464";Tstart="1287";shortTE="F";uid="29969a98-73c6-4aa0-b226-d2a1840e9241"
JAAEEI010008278.1	RepeatMasker	RC/Helitron	865	991	781	+	.	ID="RND-6_FAMILY-4124";Tend="1303";Tstart="1156";shortTE="F";uid="6b6bd21a-41c2-4484-ae6e-79630d279341"
JAAEEI010008278.1	RepeatMasker	DNA/hAT-Blackjack	625	745	489	-	.	ID="RND-6_FAMILY-511";Tend="1469";Tstart="1287";shortTE="F";uid="ffdfbd67-352c-4a47-bf74-ad1ca4715897"
JAAEEI010008278.1	RepeatMasker	DNA/hAT-hATm	258	512	887	-	.	ID="RND-6_FAMILY-3239";Tend="402";Tstart="142";shortTE="F";uid="5d18a139-e454-44c9-a344-352c805a969b"
JAAEEI010008278.1	RepeatMasker	Unknown	36	157	677	-	.	ID="RND-5_FAMILY-2398";Tend="1005";Tstart="874";shortTE="F";uid="89a524b0-d363-47f9-a8cd-d05c3bc4195b"
JAAEEI010000827.1	RepeatMasker	Unknown	37	278	1381	+	.	ID="RND-6_FAMILY-4999";Tend="1545";Tstart="1304";shortTE="F";uid="3ec1ffd4-2f51-4c51-add6-8fdc653456d9"
JAAEEI010000827.1	RepeatMasker	RC/Helitron	2626	3035	1284	+	.	ID="RND-5_FAMILY-688";TEgroup="ctg_37944%7CRND-5_FAMILY-688%7C1";Tend="1399";Tstart="1071";shortTE="F";uid="fcab5c0c-7e38-41fd-a4d0-f927f8becf20"
JAAEEI010000827.1	RepeatMasker	Unknown	6565	6707	1065	+	.	ID="RND-6_FAMILY-8794";Tend="1017";Tstart="878";shortTE="F";uid="52a6645e-4b89-42f7-8a47-69ed6ffe50b1"
JAAEEI010000827.1	RepeatMasker	DNA/hAT-Charlie	5161	5305	468	+	.	ID="RND-6_FAMILY-2166";Tend="1562";Tstart="1419";shortTE="F";uid="f29a6d42-1dfb-4a64-b145-bab6ee434fda"
JAAEEI010000827.1	RepeatMasker	DNA/TcMar-Tc1	1116	1322	719	+	.	ID="RND-1_FAMILY-19";Tend="923";Tstart="705";shortTE="F";uid="fce8c77d-b175-4aee-af04-33831ca5ab3e"
JAAEEI010000827.1	RepeatMasker	Unknown	1102	1242	778	-	.	ID="RND-1_FAMILY-11";Tend="1354";Tstart="1214";shortTE="F";uid="8cef9836-eafe-4b50-ba63-b79029846d2d"
JAAEEI010000827.1	RepeatMasker	DNA/hAT-Tip100	4307	4863	4576	-	.	ID="RND-5_FAMILY-682";Tend="1465";Tstart="919";shortTE="F";uid="57de63c2-2019-48f8-a83c-395b0bf69e44"
JAAEEI010000827.1	RepeatMasker	RC/Helitron	2323	2589	2044	-	.	ID="RND-1_FAMILY-31";Tend="1530";Tstart="1265";shortTE="F";uid="a414618b-73b7-420f-9401-8e03fa156b09"
JAAEEI010000827.1	RepeatMasker	RC/Helitron	1411	2020	4538	-	.	ID="RND-6_FAMILY-707";Tend="1477";Tstart="859";shortTE="F";uid="0396f178-b153-48d3-bcb5-89dd9bb15bf5"
JAAEEI010000827.1	RepeatMasker	Unknown	5535	6189	4110	-	.	ID="RND-1_FAMILY-49";Tend="1638";Tstart="963";shortTE="F";uid="3f074235-3a6b-456c-8788-06e49e14909c"
JAAEEI010000827.1	RepeatMasker	LINE/RTE-BovB	103	304	865	-	.	ID="RND-6_FAMILY-2";Tend="1523";Tstart="1324";shortTE="F";uid="75c74522-eb4b-4962-adf1-e2a51f80fb48"
JAAEEI010000827.1	RepeatMasker	RC/Helitron	283	1067	6001	-	.	ID="RND-5_FAMILY-688";Tend="1699";Tstart="921";shortTE="F";uid="f6a24da4-c5c6-45d8-a81b-a7842fa63a4c"
JAAEEI010008280.1	RepeatMasker	Satellite	287	782	1828	+	.	ID="RND-6_FAMILY-577";Tend="508";Tstart="1";shortTE="F";uid="be1c163d-2650-4b99-aa0a-0f259fed3b0d"
JAAEEI010008281.1	RepeatMasker	SINE/MIR	396	650	1299	+	.	ID="RND-1_FAMILY-44";Tend="1110";Tstart="836";shortTE="F";uid="d9950d06-29f1-42b7-9cf9-0d3f201ce950"
JAAEEI010008281.1	RepeatMasker	Unknown	5	363	2822	-	.	ID="RND-5_FAMILY-5890";Tend="820";Tstart="466";shortTE="F";uid="04843b2c-a968-4079-aa7e-1f32c78c6973"
JAAEEI010008282.1	RepeatMasker	Unknown	447	977	2346	+	.	ID="RND-1_FAMILY-221";Tend="1346";Tstart="991";shortTE="F";uid="59da9118-df24-43f5-9c6e-e722bb615c88"
JAAEEI010008282.1	RepeatMasker	Unknown	4	454	1159	+	.	ID="RND-1_FAMILY-221";TEgroup="ctg_37947%7CRND-1_FAMILY-221%7C1";Tend="1293";Tstart="991";shortTE="F";uid="bd39f93e-437c-43cd-ac16-af95b700a24e"
JAAEEI010008283.1	RepeatMasker	LINE/RTE-BovB	790	912	666	+	.	ID="RND-5_FAMILY-1885";Tend="1184";Tstart="1062";shortTE="F";uid="13b8c743-9629-47f8-9771-f2777afd95e7"
JAAEEI010008283.1	RepeatMasker	Unknown	795	935	413	-	.	ID="RND-1_FAMILY-573";Tend="1712";Tstart="1567";shortTE="F";uid="3a3c29a9-be44-4ee1-b142-5b3aa72a33d6"
JAAEEI010008284.1	RepeatMasker	DNA/TcMar-Tc1	437	982	3706	-	.	ID="RND-5_FAMILY-20";Tend="1793";Tstart="1194";shortTE="F";uid="79810ae8-d26f-423a-b198-593b27a09ee1"
JAAEEI010013405.1	RepeatMasker	SINE/tRNA-RTE	605	717	709	+	.	ID="RND-1_FAMILY-65";Tend="1008";Tstart="895";shortTE="F";uid="0754f24e-9c3a-4bee-94cc-992cdbfd2055"
JAAEEI010008285.1	RepeatMasker	DNA/hAT-Charlie	700	981	1789	+	.	ID="RND-2_FAMILY-110";Tend="1220";Tstart="932";shortTE="F";uid="1029437f-0844-431a-b4b8-1e74326a7d53"
JAAEEI010008285.1	RepeatMasker	RC/Helitron	282	661	1169	+	.	ID="RND-6_FAMILY-4124";Tend="1652";Tstart="1226";shortTE="F";uid="b5e6b9b8-253e-4fe5-a807-10dcb44bf68a"
JAAEEI010008285.1	RepeatMasker	RC/Helitron	50	248	627	+	.	ID="RND-1_FAMILY-31";Tend="1184";Tstart="976";shortTE="F";uid="ca778bce-bffd-4130-b1b6-327d9c500297"
JAAEEI010008285.1	RepeatMasker	DNA/hAT-Tip100	592	694	1089	-	.	ID="RND-6_FAMILY-8566";Tend="1238";Tstart="730";shortTE="F";uid="7b57051b-7237-4568-af0c-3f3d37ecc9a1"
JAAEEI010008285.1	RepeatMasker	DNA/Academ-1	245	591	1120	-	.	ID="RND-6_FAMILY-7541";Tend="983";Tstart="589";shortTE="F";uid="0fc2b3c7-5a3f-4de9-8aed-540866897344"
JAAEEI010008286.1	RepeatMasker	Unknown	285	397	432	+	.	ID="RND-5_FAMILY-2732";Tend="1356";Tstart="1264";shortTE="F";uid="57b63e2f-20ec-4faa-a340-ee46c7049cca"
JAAEEI010008286.1	RepeatMasker	RC/Helitron	675	973	1232	-	.	ID="RND-1_FAMILY-95";Tend="1336";Tstart="1051";shortTE="F";uid="1523c606-a237-4c05-b06f-720589443379"
JAAEEI010008287.1	RepeatMasker	RC/Helitron	626	982	2858	-	.	ID="RND-1_FAMILY-193";Tend="1996";Tstart="1635";shortTE="F";uid="e2aa71df-3ddf-4801-b1af-2f5a26a01907"
JAAEEI010008289.1	RepeatMasker	Unknown	1	646	3186	+	.	ID="RND-1_FAMILY-375";Tend="1614";Tstart="975";shortTE="F";uid="0635de13-284e-4602-964e-01323c455b17"
JAAEEI010008289.1	RepeatMasker	Unknown	626	1003	2676	-	.	ID="RND-1_FAMILY-599";Tend="1292";Tstart="926";shortTE="F";uid="77e333f9-04fd-4b5a-b349-7217b224ceba"
JAAEEI010000828.1	RepeatMasker	Unknown	3970	4598	1608	+	.	ID="RND-6_FAMILY-3656";TEgroup="ctg_37955%7CRND-6_FAMILY-3656%7C1";Tend="1557";Tstart="951";shortTE="F";uid="d3fc14cd-dc55-4564-a6b6-a3c9b188019a"
JAAEEI010000828.1	RepeatMasker	Unknown	2959	3097	1012	+	.	ID="RND-6_FAMILY-11719";Tend="1056";Tstart="918";shortTE="F";uid="818e7ae4-939d-4eaf-b792-da2b0b82f572"
JAAEEI010000828.1	RepeatMasker	DNA/TcMar-Tc1	2269	2780	4175	+	.	ID="RND-5_FAMILY-2403";Tend="1833";Tstart="1304";shortTE="F";uid="6b20c174-6734-44b5-92b7-81f05b98ac03"
JAAEEI010000828.1	RepeatMasker	SINE/tRNA-RTE	2775	2927	698	+	.	ID="RND-6_FAMILY-11569";Tend="1181";Tstart="997";shortTE="F";uid="e2b20be6-1ce6-4a23-9bf6-b30983b131dc"
JAAEEI010000828.1	RepeatMasker	Unknown	1850	2208	2994	+	.	ID="RND-1_FAMILY-115";Tend="1280";Tstart="919";shortTE="F";uid="fc61344e-4ad6-42bc-9c9b-d34022d15f98"
JAAEEI010000828.1	RepeatMasker	DNA/TcMar-Tc1	1169	1850	5508	+	.	ID="RND-6_FAMILY-514";Tend="1596";Tstart="914";shortTE="F";uid="cc42fc04-56a9-498d-8c7e-ccb59230b2b5"
JAAEEI010000828.1	RepeatMasker	RC/Helitron	276	565	2192	+	.	ID="RND-5_FAMILY-3202";Tend="1209";Tstart="919";shortTE="F";uid="ac60948a-7ee1-4e37-84ef-c17ab76be804"
JAAEEI010000828.1	RepeatMasker	Unknown	6392	6654	977	-	.	ID="RND-6_FAMILY-9040";Tend="1319";Tstart="1037";shortTE="F";uid="360e3e72-a775-4d4f-ab1c-cf62d29dc09b"
JAAEEI010000828.1	RepeatMasker	Unknown	561	787	863	-	.	ID="RND-1_FAMILY-497";Tend="1649";Tstart="1482";shortTE="F";uid="4d8a7d92-509f-486d-a930-e3f39d9bed50"
JAAEEI010008290.1	RepeatMasker	Unknown	1	1108	6694	+	.	ID="RND-1_FAMILY-28";Tend="2293";Tstart="1161";shortTE="F";uid="2445b73b-a3a4-4b10-90ed-0a5ca6c2209c"
JAAEEI010008291.1	RepeatMasker	Unknown	145	300	1059	+	.	ID="RND-5_FAMILY-336";Tend="2179";Tstart="2015";shortTE="F";uid="37c05760-403f-44bc-84d1-b7a1160f7bdf"
JAAEEI010008291.1	RepeatMasker	DNA/TcMar-Tc1	773	981	1705	-	.	ID="RND-1_FAMILY-19";Tend="1007";Tstart="803";shortTE="F";uid="412bfd97-7d14-42a1-80d8-0138ba925d69"
JAAEEI010008291.1	RepeatMasker	SINE/tRNA-RTE	561	684	813	-	.	ID="RND-1_FAMILY-65";Tend="1130";Tstart="1006";shortTE="F";uid="29038555-e080-4a77-bb59-757b4024a5e8"
JAAEEI010008292.1	RepeatMasker	LINE/L2	523	640	643	+	.	ID="RND-5_FAMILY-23";Tend="722";Tstart="605";shortTE="F";uid="1910eecc-e75e-4595-b971-8f84513a317b"
JAAEEI010008292.1	RepeatMasker	DNA/PiggyBac	1	290	2430	+	.	ID="RND-5_FAMILY-1399";Tend="2149";Tstart="1860";shortTE="F";uid="8ae5344d-8a6b-4961-9ade-1a7b39df3cdc"
JAAEEI010008293.1	RepeatMasker	DNA/Academ-1	864	982	975	+	.	ID="RND-5_FAMILY-208";Tend="873";Tstart="751";shortTE="F";uid="db75e86b-b9e7-47fd-9a25-19dca6b66038"
JAAEEI010008293.1	RepeatMasker	Unknown	47	864	5704	-	.	ID="RND-6_FAMILY-2576";Tend="2053";Tstart="1316";shortTE="F";uid="ee8a8ee4-faf8-4c67-8e28-0391844a15cc"
JAAEEI010013406.1	RepeatMasker	Unknown	1	370	2480	-	.	ID="RND-6_FAMILY-7290";Tend="1235";Tstart="873";shortTE="F";uid="3e1b7da5-62f5-4950-bb3d-dd77dbf281a1"
JAAEEI010008294.1	RepeatMasker	DNA/hAT-Tip100	763	972	1169	-	.	ID="RND-4_FAMILY-2323";Tend="1325";Tstart="1116";shortTE="F";uid="17493fb2-9950-4c85-9975-ec9ee59b128d"
JAAEEI010008295.1	RepeatMasker	DNA/hAT-hATm	559	700	1259	+	.	ID="RND-6_FAMILY-3239";Tend="1428";Tstart="1287";shortTE="F";uid="96a3c711-9096-43eb-824c-3b70ba9a9c35"
JAAEEI010008297.1	RepeatMasker	SINE/tRNA-RTE	612	895	2233	+	.	ID="RND-4_FAMILY-339";Tend="1179";Tstart="899";shortTE="F";uid="5e548736-d0f0-4826-a0c1-1b1b5b139a82"
JAAEEI010008297.1	RepeatMasker	Satellite	616	929	2180	-	.	ID="RND-6_FAMILY-577";Tend="1293";Tstart="986";shortTE="F";uid="fde4d206-d34f-4048-86d9-85f68f48dac4"
JAAEEI010008297.1	RepeatMasker	LINE/CR1	353	529	1195	-	.	ID="RND-1_FAMILY-367";Tend="1606";Tstart="1433";shortTE="F";uid="1e665bcc-f438-4872-98c3-f21fb335f334"
JAAEEI010008298.1	RepeatMasker	RC/Helitron	1	165	1411	+	.	ID="RND-6_FAMILY-12178";Tend="1506";Tstart="1345";shortTE="F";uid="b18b2d4f-2fc0-40a2-a97a-092c45e0a90a"
JAAEEI010008298.1	RepeatMasker	DNA/TcMar-Tc1	166	719	4594	-	.	ID="RND-1_FAMILY-971";Tend="1263";Tstart="710";shortTE="F";uid="f90d02b7-afbb-427e-aff7-5f03685886fa"
JAAEEI010008299.1	RepeatMasker	DNA/hAT-Charlie	364	500	1003	+	.	ID="RND-2_FAMILY-110";Tend="1074";Tstart="937";shortTE="F";uid="afc16464-6a62-4c39-9095-5b92aac8b925"
JAAEEI010008299.1	RepeatMasker	Unknown	477	928	2911	-	.	ID="RND-4_FAMILY-132";Tend="1540";Tstart="1063";shortTE="F";uid="59854e73-a223-467e-8e7b-d106a71f3191"
JAAEEI010000829.1	RepeatMasker	Unknown	1259	1495	650	+	.	ID="RND-1_FAMILY-903";TEgroup="ctg_37966%7CRND-1_FAMILY-903%7C1";Tend="1064";Tstart="944";shortTE="F";uid="ce7f75a2-4423-4a4a-8ca5-0bb821c1cd2a"
JAAEEI010000829.1	RepeatMasker	Unknown	1569	1816	1677	+	.	ID="RND-6_FAMILY-7290";Tend="1442";Tstart="1201";shortTE="F";uid="cd3dba2c-8dfd-4b1a-8a79-c4a80983818e"
JAAEEI010000829.1	RepeatMasker	DNA/TcMar-Tc1	5030	5518	1149	+	.	ID="mariner-12_hsal";Tend="464";Tstart="1";shortTE="F";uid="7b0eba8d-5d96-4e97-83c8-04bb8ea6008e"
JAAEEI010000829.1	RepeatMasker	DNA	5541	5649	466	+	.	ID="RND-4_FAMILY-966";Tend="1371";Tstart="1277";shortTE="F";uid="837eb8fe-dfdd-42f9-b92c-16ec8c5d8446"
JAAEEI010000829.1	RepeatMasker	DNA/TcMar-Tc1	5697	6696	3670	+	.	ID="RND-5_FAMILY-701";TEgroup="ctg_37966%7CRND-5_FAMILY-701%7C1";Tend="1758";Tstart="992";shortTE="F";uid="d45bbd7f-6e14-4fc7-ae48-d29ebde316a8"
JAAEEI010000829.1	RepeatMasker	SINE/tRNA-RTE	2976	3283	1892	+	.	ID="RND-4_FAMILY-339";Tend="1208";Tstart="877";shortTE="F";uid="59be8040-d19b-42eb-8c06-55143628242c"
JAAEEI010000829.1	RepeatMasker	Unknown	3696	4369	5108	+	.	ID="RND-1_FAMILY-210";Tend="1597";Tstart="932";shortTE="F";uid="6736e1c8-3ff7-4429-b3a3-96096b307b37"
JAAEEI010000829.1	RepeatMasker	Unknown	1793	1966	1241	+	.	ID="RND-1_FAMILY-903";Tend="1695";Tstart="1526";shortTE="F";uid="c5510c6d-08da-4310-8f44-f05ca1c672d2"
JAAEEI010000829.1	RepeatMasker	SINE/tRNA-RTE	632	992	2423	+	.	ID="RND-1_FAMILY-29";Tend="1231";Tstart="809";shortTE="F";uid="d0d9dc98-7fc7-4bff-aeed-b680716f8501"
JAAEEI010000829.1	RepeatMasker	DNA/TcMar-Tc1	4729	5016	2264	-	.	ID="RND-1_FAMILY-226";Tend="1299";Tstart="1011";shortTE="F";uid="4ea667d2-ee8e-458c-8999-b3559831fa83"
JAAEEI010000829.1	RepeatMasker	LINE/I	2213	2999	1881	-	.	ID="RND-6_FAMILY-1301";TEgroup="ctg_37966%7CRND-6_FAMILY-1301%7C1";Tend="1343";Tstart="673";shortTE="F";uid="4deb6096-1a0b-40dd-a01f-f5ded8e9cfd7"
JAAEEI010000829.1	RepeatMasker	LINE/R1-LOA	4589	4722	668	-	.	ID="RND-4_FAMILY-377";Tend="2830";Tstart="2694";shortTE="F";uid="f740974a-995f-4724-bc00-7a1381a7a95a"
JAAEEI010000082.1	RepeatMasker	Unknown	21812	21926	835	+	.	ID="RND-1_FAMILY-319";Tend="1108";Tstart="995";shortTE="F";uid="5824e374-b423-4030-9548-969602d0da8c"
JAAEEI010000082.1	RepeatMasker	Unknown	11219	11723	1973	+	.	ID="RND-1_FAMILY-67";Tend="2400";Tstart="1885";shortTE="F";uid="7b47829f-2bc0-4d21-b964-fc5510607ecf"
JAAEEI010000082.1	RepeatMasker	RC/Helitron	261	774	3801	+	.	ID="RND-5_FAMILY-322";Tend="1425";Tstart="863";shortTE="F";uid="12a1b02e-e683-42ea-a2a4-ba6fd7fc6900"
JAAEEI010000082.1	RepeatMasker	LINE/Penelope	18632	18767	895	+	.	ID="RND-6_FAMILY-236";Tend="1604";Tstart="1470";shortTE="F";uid="ca44a170-8174-4240-a748-03bf76a0fd51"
JAAEEI010000082.1	RepeatMasker	DNA/hAT-Charlie	13811	14016	1447	+	.	ID="RND-2_FAMILY-110";Tend="1156";Tstart="930";shortTE="F";uid="5b3b2eff-c4b1-4191-b7c2-4dbcca4a24ea"
JAAEEI010000082.1	RepeatMasker	Unknown	15937	16118	1226	+	.	ID="RND-1_FAMILY-66";Tend="1121";Tstart="935";shortTE="F";uid="12a9499d-0a30-4d47-a0e9-0db084a6ec89"
JAAEEI010000082.1	RepeatMasker	DNA/TcMar-Tc1	7783	8122	2156	+	.	ID="RND-1_FAMILY-637";Tend="1293";Tstart="904";shortTE="F";uid="683e6325-10eb-4ff8-a007-5b193f578582"
JAAEEI010000082.1	RepeatMasker	LINE/RTE-BovB	23517	23771	1742	+	.	ID="RND-6_FAMILY-2893";Tend="996";Tstart="736";shortTE="F";uid="d2778bc7-2253-449a-9a5a-3816c0c200e2"
JAAEEI010000082.1	RepeatMasker	Unknown	2686	3233	1841	+	.	ID="RND-1_FAMILY-624";Tend="1409";Tstart="844";shortTE="F";uid="a65d797c-6105-4cc8-bb7d-c659a6873a24"
JAAEEI010000082.1	RepeatMasker	LINE/L2	855	961	782	+	.	ID="RND-6_FAMILY-9545";Tend="1333";Tstart="1221";shortTE="F";uid="68da6c52-93aa-4dcf-998f-c711a8b8608c"
JAAEEI010000082.1	RepeatMasker	RC/Helitron	18971	19195	1763	+	.	ID="RND-6_FAMILY-317";Tend="1155";Tstart="922";shortTE="F";uid="837c1b38-1047-4c88-8fea-2c1cb6625c4d"
JAAEEI010000082.1	RepeatMasker	DNA/hAT-Tip100	10245	10412	1225	+	.	ID="RND-5_FAMILY-735";Tend="1491";Tstart="1295";shortTE="F";uid="ca2c6f70-b47f-41f0-96a6-b8d33de2c7a5"
JAAEEI010000082.1	RepeatMasker	LINE/L2	3263	4041	6120	+	.	ID="RND-5_FAMILY-190";Tend="2101";Tstart="1316";shortTE="F";uid="e5515a0a-e1e2-4b2d-8e62-4cfa7bcbb611"
JAAEEI010000082.1	RepeatMasker	RC/Helitron	17224	17342	1047	+	.	ID="RND-6_FAMILY-8344";Tend="1237";Tstart="1119";shortTE="F";uid="8ab1236b-a5a5-45be-9322-a6a289f62349"
JAAEEI010000082.1	RepeatMasker	Unknown	5550	5748	1169	+	.	ID="RND-5_FAMILY-698";Tend="1484";Tstart="1291";shortTE="F";uid="023c96d0-2418-4440-a402-61a0af6de071"
JAAEEI010000082.1	RepeatMasker	Satellite	2145	2372	613	+	.	ID="RND-6_FAMILY-577";Tend="228";Tstart="1";shortTE="F";uid="8da91c79-87fb-4de0-bbf7-6743400205ea"
JAAEEI010000082.1	RepeatMasker	Unknown	14321	14530	575	+	.	ID="RND-1_FAMILY-624";TEgroup="ctg_37967%7CRND-1_FAMILY-624%7C1";Tend="971";Tstart="835";shortTE="T";uid="6b3119cd-7732-4e4a-942c-9aa461447cb3"
JAAEEI010000082.1	RepeatMasker	Unknown	22466	22676	950	-	.	ID="RND-1_FAMILY-152";TEgroup="ctg_37967%7CRND-1_FAMILY-152%7C1";Tend="1387";Tstart="965";shortTE="F";uid="aff8d46d-912c-4735-b662-4857bf366b4f"
JAAEEI010000082.1	RepeatMasker	DNA/hAT-Charlie	22290	22419	909	-	.	ID="RND-1_FAMILY-417";Tend="995";Tstart="863";shortTE="F";uid="62997024-3785-4b37-803b-cac6b64b4bc1"
JAAEEI010000082.1	RepeatMasker	DNA/TcMar-Tc1	12821	13294	3588	-	.	ID="RND-5_FAMILY-701";Tend="1493";Tstart="991";shortTE="F";uid="56a540d7-4424-4e76-a371-a6f03a2679e2"
JAAEEI010000082.1	RepeatMasker	Unknown	17457	17866	3237	-	.	ID="RND-5_FAMILY-215";Tend="1320";Tstart="911";shortTE="F";uid="7a4e4ccd-4443-4b56-a452-068275397d22"
JAAEEI010000082.1	RepeatMasker	RC/Helitron	11165	11399	1152	-	.	ID="RND-6_FAMILY-6367";Tend="1153";Tstart="930";shortTE="F";uid="95ce9a18-4b53-44b5-ad83-68baf2acdb1f"
JAAEEI010000082.1	RepeatMasker	DNA/hAT-Charlie	22102	22238	925	-	.	ID="RND-1_FAMILY-582";Tend="1087";Tstart="954";shortTE="F";uid="c3fbdc01-03da-4c6f-8d41-c577b756db6f"
JAAEEI010000082.1	RepeatMasker	DNA/TcMar-Tc1	24882	25021	1094	-	.	ID="RND-1_FAMILY-961";Tend="1763";Tstart="1624";shortTE="F";uid="07192b94-45cd-4012-808e-eb3edd12c2c2"
JAAEEI010000082.1	RepeatMasker	Unknown	1002	1286	1036	-	.	ID="RND-4_FAMILY-737";Tend="1080";Tstart="731";shortTE="F";uid="7c754b9e-fb42-4540-8de6-817e7bf02c31"
JAAEEI010000082.1	RepeatMasker	LINE/RTE-BovB	10071	10350	1383	-	.	ID="RND-4_FAMILY-543";Tend="1637";Tstart="1387";shortTE="F";uid="fd1b857c-ef6d-4a11-8c3c-e47df6e7659a"
JAAEEI010000082.1	RepeatMasker	Unknown	24058	24726	5619	-	.	ID="RND-1_FAMILY-121";Tend="1612";Tstart="937";shortTE="F";uid="7e6228f5-103b-4254-8330-0f8c71135810"
JAAEEI010000082.1	RepeatMasker	Unknown	12425	12828	3290	-	.	ID="RND-1_FAMILY-121";Tend="1631";Tstart="1216";shortTE="F";uid="cca6b8f8-cbed-41c0-8748-6f230a888b6a"
JAAEEI010000082.1	RepeatMasker	LINE/I-Jockey	9667	10081	1516	-	.	ID="RND-5_FAMILY-870";Tend="1249";Tstart="838";shortTE="F";uid="c025c94e-b3d1-4d8b-9d6c-150c40968213"
JAAEEI010000082.1	RepeatMasker	Unknown	23001	23525	1303	-	.	ID="RND-1_FAMILY-121";TEgroup="ctg_37967%7CRND-1_FAMILY-121%7C1";Tend="1345";Tstart="978";shortTE="F";uid="263f8301-1d2f-4f0c-8f93-26dc86388abf"
JAAEEI010000082.1	RepeatMasker	RC/Helitron	1	153	1285	-	.	ID="RND-6_FAMILY-8344";Tend="712";Tstart="560";shortTE="F";uid="58e4e775-d00d-41fe-89ac-60e99c13a494"
JAAEEI010000082.1	RepeatMasker	DNA/TcMar-Tc1	8256	9009	5345	-	.	ID="RND-5_FAMILY-701";Tend="1756";Tstart="990";shortTE="F";uid="dca3e398-0821-4360-8487-0d0590783b35"
JAAEEI010008300.1	RepeatMasker	DNA/hAT-Charlie	502	988	3338	+	.	ID="RND-1_FAMILY-582";Tend="1520";Tstart="954";shortTE="F";uid="db980c32-9127-42d9-b681-5b0e77c2308b"
JAAEEI010008301.1	RepeatMasker	Unknown	127	257	440	-	.	ID="RND-5_FAMILY-1380";Tend="543";Tstart="425";shortTE="F";uid="102f8bde-33da-494c-b966-8fc5e544d1d4"
JAAEEI010008301.1	RepeatMasker	RC/Helitron	158	981	3339	-	.	ID="RND-1_FAMILY-193";Tend="1995";Tstart="1208";shortTE="F";uid="195338ea-0284-4491-8886-b774fb0b0e5c"
JAAEEI010013407.1	RepeatMasker	Unknown	521	786	1900	+	.	ID="RND-1_FAMILY-601";Tend="1448";Tstart="1188";shortTE="F";uid="9f711c64-1ff5-4758-ad02-bd4e017c10b3"
JAAEEI010013407.1	RepeatMasker	Unknown	371	501	1037	+	.	ID="RND-1_FAMILY-28";Tend="782";Tstart="647";shortTE="F";uid="02f7fa63-1a74-45bb-851c-2d163db99c96"
JAAEEI010013407.1	RepeatMasker	Unknown	157	389	1926	-	.	ID="RND-1_FAMILY-780";Tend="1640";Tstart="1402";shortTE="F";uid="4457152d-f414-4d6f-98d6-f56cea1ee308"
JAAEEI010008302.1	RepeatMasker	LINE/RTE-BovB	403	688	1400	-	.	ID="RND-1_FAMILY-30";Tend="1118";Tstart="825";shortTE="F";uid="8557785b-8eb6-4b7b-8e81-a64c4b1712cf"
JAAEEI010008303.1	RepeatMasker	LINE/Dong-R4	225	778	946	+	.	ID="RND-6_FAMILY-2216";Tend="1375";Tstart="855";shortTE="F";uid="f416c0bb-2f73-4121-95c6-6564a1eafba2"
JAAEEI010008305.1	RepeatMasker	Unknown	582	743	892	+	.	ID="RND-4_FAMILY-132";Tend="1551";Tstart="1372";shortTE="F";uid="1cd44e15-f73b-4d9a-87a5-310f5db4969f"
JAAEEI010008305.1	RepeatMasker	Unknown	374	613	1992	+	.	ID="RND-1_FAMILY-494";Tend="1133";Tstart="894";shortTE="F";uid="350a431a-6182-4d43-ac68-580dc4ed4e4c"
JAAEEI010008305.1	RepeatMasker	Unknown	1	383	2410	+	.	ID="RND-5_FAMILY-502";Tend="1384";Tstart="1011";shortTE="F";uid="a0ad8c0c-0928-4243-ba46-9058b564cf9a"
JAAEEI010008306.1	RepeatMasker	RC/Helitron	114	226	722	+	.	ID="RND-1_FAMILY-810";Tend="946";Tstart="836";shortTE="F";uid="b0b64799-d12a-4acb-b277-79eb68352465"
JAAEEI010008306.1	RepeatMasker	RC/Helitron	536	727	479	+	.	ID="RND-1_FAMILY-31";Tend="1530";Tstart="1327";shortTE="F";uid="58dd9dd1-8ae5-484d-9564-8efc1e5c91fb"
JAAEEI010008306.1	RepeatMasker	RC/Helitron	7	207	663	-	.	ID="RND-4_FAMILY-269";TEgroup="ctg_37974%7CRND-4_FAMILY-269%7C1";Tend="1214";Tstart="1054";shortTE="T";uid="04036b14-67b4-48cf-900b-90763da81202"
JAAEEI010008307.1	RepeatMasker	Unknown	1	157	993	+	.	ID="RND-5_FAMILY-698";Tend="1419";Tstart="1278";shortTE="F";uid="14a114b5-6c8c-43bd-87cf-8eba2572ac66"
JAAEEI010008307.1	RepeatMasker	Unknown	782	980	1378	+	.	ID="RND-6_FAMILY-7290";Tend="1376";Tstart="1179";shortTE="F";uid="3512dee3-5317-4f71-84a7-21c9274e35c2"
JAAEEI010008308.1	RepeatMasker	Unknown	90	528	2993	+	.	ID="RND-6_FAMILY-1527";Tend="1372";Tstart="910";shortTE="F";uid="44b198f2-97ec-4b23-b1ca-55b0658296eb"
JAAEEI010008309.1	RepeatMasker	LINE/CR1	400	686	748	-	.	ID="RND-1_FAMILY-869";TEgroup="ctg_37977%7CRND-1_FAMILY-869%7C1";Tend="2069";Tstart="1635";shortTE="F";uid="2de1059d-4dad-4c53-af01-2bf24a4f433f"
JAAEEI010008309.1	RepeatMasker	DNA/hAT-Charlie	793	982	1475	-	.	ID="RND-2_FAMILY-110";Tend="1320";Tstart="1129";shortTE="F";uid="8ca4de2d-81db-4a04-bcae-e3685cdca2cd"
JAAEEI010000830.1	RepeatMasker	Unknown	4384	4913	3829	+	.	ID="RND-4_FAMILY-132";Tend="1518";Tstart="987";shortTE="F";uid="9229fd8e-012a-4598-a50d-3131e6cf1b35"
JAAEEI010000830.1	RepeatMasker	Unknown	1746	2049	1484	+	.	ID="RND-5_FAMILY-574";TEgroup="ctg_37978%7CRND-5_FAMILY-574%7C1";Tend="1035";Tstart="473";shortTE="F";uid="a5f04e52-7814-4297-ba8e-e12b2659c82e"
JAAEEI010000830.1	RepeatMasker	Unknown	6496	6708	1701	+	.	ID="RND-1_FAMILY-769";Tend="1116";Tstart="900";shortTE="F";uid="dc661282-ed82-42a2-ba0d-ba3c4b3ea716"
JAAEEI010000830.1	RepeatMasker	Unknown	5554	5887	2126	+	.	ID="RND-5_FAMILY-4341";Tend="899";Tstart="529";shortTE="F";uid="025841d5-125e-44e4-98c6-f52cd5dba82d"
JAAEEI010000830.1	RepeatMasker	Unknown	2049	2694	2959	+	.	ID="RND-1_FAMILY-338";Tend="2483";Tstart="1884";shortTE="F";uid="43d7a978-d26e-41f0-8361-c339a310edf9"
JAAEEI010000830.1	RepeatMasker	Unknown	1386	1507	520	+	.	ID="RND-5_FAMILY-336";Tend="2129";Tstart="2013";shortTE="F";uid="f6e68967-a36b-46d9-a308-03a6f2c17253"
JAAEEI010000830.1	RepeatMasker	Unknown	7426	7887	2266	+	.	ID="RND-1_FAMILY-11";Tend="1357";Tstart="901";shortTE="F";uid="ecc796bd-3f9d-40bf-b693-0f1517fc0a02"
JAAEEI010000830.1	RepeatMasker	DNA/hAT-Charlie	1	704	4047	+	.	ID="RND-1_FAMILY-364";Tend="1755";Tstart="1024";shortTE="F";uid="c4a21150-5a65-426d-b7af-0667ba09487b"
JAAEEI010000830.1	RepeatMasker	RC/Helitron	6938	7082	673	+	.	ID="RND-1_FAMILY-95";Tend="1775";Tstart="1604";shortTE="F";uid="52bd697d-cb49-4bcf-ac79-e9d0ed4610e7"
JAAEEI010000830.1	RepeatMasker	Unknown	3200	3442	1435	+	.	ID="RND-6_FAMILY-739";Tend="554";Tstart="318";shortTE="F";uid="8ce615f2-4052-4f80-aead-987a2798eb74"
JAAEEI010000830.1	RepeatMasker	Unknown	7950	8404	1275	-	.	ID="RND-5_FAMILY-397";Tend="1545";Tstart="1057";shortTE="F";uid="30b8c448-bc3b-43e7-82c8-e83a8e8c8d09"
JAAEEI010000830.1	RepeatMasker	Unknown	6340	6502	1318	-	.	ID="RND-1_FAMILY-28";Tend="817";Tstart="655";shortTE="F";uid="6654d06f-2d3f-49a9-8e2e-b5a9ed246b02"
JAAEEI010000830.1	RepeatMasker	Unknown	4353	4611	1422	-	.	ID="RND-1_FAMILY-256";Tend="724";Tstart="477";shortTE="F";uid="ed6647bc-3abc-4b6a-a4c2-ef954b9e3588"
JAAEEI010000830.1	RepeatMasker	Unknown	6039	6342	2110	-	.	ID="RND-1_FAMILY-189";TEgroup="ctg_37978%7CRND-1_FAMILY-189%7C1";Tend="1761";Tstart="1324";shortTE="F";uid="b7106795-c3fd-417b-bf74-a0fb33a25f50"
JAAEEI010000830.1	RepeatMasker	Unknown	4231	4345	589	-	.	ID="RND-4_FAMILY-737";Tend="1167";Tstart="1054";shortTE="F";uid="36d188a3-336d-4463-ae4b-051ef508b4d3"
JAAEEI010000830.1	RepeatMasker	DNA/hAT-Ac	586	732	702	-	.	ID="RND-1_FAMILY-18";Tend="902";Tstart="749";shortTE="F";uid="7f9ec71a-2661-4478-a396-e2a1989f4f7c"
JAAEEI010000830.1	RepeatMasker	RC/Helitron	3741	4220	2538	-	.	ID="RND-1_FAMILY-193";Tend="1156";Tstart="658";shortTE="F";uid="993ac32b-df89-4560-858a-6f14ea8d7401"
JAAEEI010008310.1	RepeatMasker	Unknown	113	216	400	+	.	ID="RND-4_FAMILY-560";Tend="1199";Tstart="1085";shortTE="F";uid="eb47451b-34e6-4164-81fc-e45b5a0ac504"
JAAEEI010008310.1	RepeatMasker	DNA/TcMar-Tc1	174	519	2081	+	.	ID="RND-1_FAMILY-961";Tend="1204";Tstart="834";shortTE="F";uid="41298391-d1ab-4958-b623-48b65013fbf6"
JAAEEI010008310.1	RepeatMasker	DNA/TcMar-Tc1	211	936	5100	-	.	ID="RND-5_FAMILY-701";Tend="1759";Tstart="991";shortTE="F";uid="6514c08e-6c39-4124-b64d-4231d164d5a3"
JAAEEI010008311.1	RepeatMasker	Unknown	23	234	438	-	.	ID="REP-6_LMI";TEgroup="ctg_37980%7CREP-6_LMI%7C1";Tend="3239";Tstart="3151";shortTE="T";uid="128bb86c-fbf2-49da-8eb1-57c74d6dd150"
JAAEEI010008314.1	RepeatMasker	Unknown	537	980	1540	-	.	ID="RND-1_FAMILY-191";Tend="2090";Tstart="1700";shortTE="F";uid="92acf9ea-8c23-4159-9115-af9249e841aa"
JAAEEI010008315.1	RepeatMasker	RC/Helitron	160	344	759	+	.	ID="RND-1_FAMILY-314";Tend="847";Tstart="694";shortTE="F";uid="0aed5403-09e7-4892-90bb-f1e449f27b51"
JAAEEI010008315.1	RepeatMasker	Unknown	1	155	932	+	.	ID="RND-4_FAMILY-560";Tend="1441";Tstart="1254";shortTE="F";uid="3ca02884-afaa-462d-9fa3-f1e6646a80f6"
JAAEEI010008315.1	RepeatMasker	DNA/TcMar-Tc1	30	321	1108	-	.	ID="rnd-6_family-1003";Tend="1144";Tstart="855";shortTE="F";uid="ea5da38a-8047-48dd-867a-ba8d7974fe2a"
JAAEEI010008317.1	RepeatMasker	Unknown	1	119	883	+	.	ID="RND-1_FAMILY-337";Tend="1137";Tstart="1017";shortTE="F";uid="fb1ae861-9814-40cf-a2a6-3e15f7027c93"
JAAEEI010008317.1	RepeatMasker	Unknown	727	1042	1416	+	.	ID="RND-6_FAMILY-11688";Tend="1271";Tstart="957";shortTE="F";uid="52eeae78-0fc0-4fa3-8569-5c048bf13a38"
JAAEEI010008317.1	RepeatMasker	Satellite	512	747	1463	-	.	ID="RND-6_FAMILY-46";Tend="1494";Tstart="1208";shortTE="F";uid="62d01131-f774-4ba1-8084-7f539e3e12ae"
JAAEEI010008317.1	RepeatMasker	Unknown	12	139	629	-	.	ID="RND-5_FAMILY-3848";Tend="495";Tstart="355";shortTE="F";uid="20b38727-27cc-4d1f-bafc-433da0494f40"
JAAEEI010008317.1	RepeatMasker	Unknown	419	524	649	-	.	ID="RND-1_FAMILY-337";Tend="1134";Tstart="1038";shortTE="F";uid="e62f169b-66f9-448a-937f-bd9bbbeebde4"
JAAEEI010008318.1	RepeatMasker	RC/Helitron	1	310	2402	+	.	ID="RND-6_FAMILY-12178";Tend="1506";Tstart="1166";shortTE="F";uid="e0e7b991-93c9-4622-acd1-09d50dcc83c0"
JAAEEI010008318.1	RepeatMasker	DNA/TcMar-Tc1	394	614	1378	-	.	ID="RND-5_FAMILY-1880";Tend="1645";Tstart="1381";shortTE="F";uid="1c6e58ad-fe4b-4611-8224-6b23dae4cb51"
JAAEEI010008319.1	RepeatMasker	RC/Helitron	73	224	723	+	.	ID="RND-1_FAMILY-234";Tend="899";Tstart="537";shortTE="F";uid="58f07ca9-b346-4d57-8ed0-f4316cc3302f"
JAAEEI010008319.1	RepeatMasker	Unknown	643	980	567	+	.	ID="RND-5_FAMILY-1294";Tend="2014";Tstart="1681";shortTE="F";uid="c070f235-74ba-41e0-a966-be7e9338060d"
JAAEEI010008319.1	RepeatMasker	RC/Helitron	1	738	711	-	.	ID="RND-1_FAMILY-898";Tend="2410";Tstart="1861";shortTE="F";uid="31ee8083-b999-4585-9ec5-58afa3bba9cd"
JAAEEI010000831.1	RepeatMasker	Unknown	4415	5079	4901	+	.	ID="RND-1_FAMILY-94";Tend="1524";Tstart="880";shortTE="F";uid="617db670-9b00-492b-914b-382fcba037eb"
JAAEEI010000831.1	RepeatMasker	Unknown	2645	3989	725	+	.	ID="RND-6_FAMILY-158";Tend="2778";Tstart="2552";shortTE="F";uid="7569058d-5ad1-4835-8d1e-79be78988ff1"
JAAEEI010000831.1	RepeatMasker	Unknown	6042	6255	1170	+	.	ID="RND-1_FAMILY-136";Tend="1717";Tstart="1572";shortTE="F";uid="168e1be3-5760-4c4f-9bb8-c6624a0d8e4d"
JAAEEI010000831.1	RepeatMasker	Unknown	6451	6737	2264	+	.	ID="RND-6_FAMILY-3656";Tend="1211";Tstart="923";shortTE="F";uid="343b85bd-6a09-40e6-85fb-5afc9146f138"
JAAEEI010000831.1	RepeatMasker	RC/Helitron	558	812	1828	-	.	ID="RND-6_FAMILY-317";Tend="1173";Tstart="929";shortTE="F";uid="58db9655-2e3b-49f4-8c70-79ee683e03dc"
JAAEEI010000831.1	RepeatMasker	RC/Helitron	8	268	1503	-	.	ID="RND-6_FAMILY-4124";Tend="1415";Tstart="1161";shortTE="F";uid="8e60b208-9263-4715-9333-c6bc722c0b59"
JAAEEI010000831.1	RepeatMasker	Unknown	5259	5934	604	-	.	ID="RND-6_FAMILY-158";Tend="2778";Tstart="2552";shortTE="F";uid="dadade68-c4cf-4c0b-b92f-c950773de60e"
JAAEEI010000831.1	RepeatMasker	Unknown	5979	6156	483	-	.	ID="RND-1_FAMILY-118";Tend="1435";Tstart="1262";shortTE="F";uid="cb6538d1-72a9-4493-a523-e9454e34c149"
JAAEEI010013409.1	RepeatMasker	Unknown	224	749	3399	+	.	ID="RND-1_FAMILY-39";Tend="1311";Tstart="760";shortTE="F";uid="ed6a6ec5-4a6d-41f2-9120-c6b6db57b83f"
JAAEEI010008320.1	RepeatMasker	Unknown	672	942	1057	-	.	ID="RND-6_FAMILY-9040";Tend="1330";Tstart="1047";shortTE="F";uid="ce9f16a7-10b0-47d7-8696-2fd2d59d4706"
JAAEEI010008321.1	RepeatMasker	Unknown	653	812	449	+	.	ID="RND-6_FAMILY-87";Tend="1176";Tstart="1016";shortTE="F";uid="c7b4d60c-8988-4ef3-94f8-199037c6c401"
JAAEEI010008321.1	RepeatMasker	RC/Helitron	228	535	2161	-	.	ID="RND-6_FAMILY-707";Tend="1176";Tstart="869";shortTE="F";uid="ec361273-1288-4ae2-83d8-b6ed03f5e12b"
JAAEEI010008321.1	RepeatMasker	Unknown	1	229	1834	-	.	ID="RND-5_FAMILY-909";Tend="1044";Tstart="806";shortTE="F";uid="00beb3b6-c9a3-4834-a78d-44253639eb71"
JAAEEI010008322.1	RepeatMasker	DNA/TcMar-Mariner	5	204	1479	+	.	ID="RND-1_FAMILY-380";Tend="817";Tstart="616";shortTE="F";uid="b05c905f-163b-4f94-a56d-dfb35f8331f1"
JAAEEI010008322.1	RepeatMasker	DNA/TcMar-Mariner	491	828	2487	+	.	ID="RND-1_FAMILY-380";Tend="1330";Tstart="985";shortTE="F";uid="347d5cdd-eb01-45e8-8006-50221de9a4c9"
JAAEEI010008322.1	RepeatMasker	SINE/5S	199	495	2319	-	.	ID="RND-5_FAMILY-1177";Tend="1160";Tstart="867";shortTE="F";uid="9fc767c7-0fb4-4b10-907a-18af5849223d"
JAAEEI010008322.1	RepeatMasker	LINE/CR1	895	1002	899	-	.	ID="RND-1_FAMILY-382";Tend="1972";Tstart="1865";shortTE="F";uid="d9d85b0c-d232-4bc0-b906-5f9044bc3042"
JAAEEI010008323.1	RepeatMasker	Unknown	705	965	2176	-	.	ID="RND-1_FAMILY-294";Tend="1771";Tstart="1510";shortTE="F";uid="916cfed3-a105-4b97-90ce-47f3a81b59c5"
JAAEEI010008324.1	RepeatMasker	Unknown	862	980	1030	-	.	ID="RND-1_FAMILY-1067";Tend="2947";Tstart="2829";shortTE="F";uid="62790197-7528-4f9f-992e-b67c858fec0d"
JAAEEI010008325.1	RepeatMasker	Unknown	241	452	1101	+	.	ID="RND-6_FAMILY-87";Tend="1217";Tstart="972";shortTE="F";uid="2e44668e-8b4b-4bf8-9661-a0adfb308d19"
JAAEEI010008325.1	RepeatMasker	Unknown	854	988	991	+	.	ID="RND-1_FAMILY-121";Tend="1068";Tstart="939";shortTE="F";uid="25f3094b-f376-40c0-9add-824d890d547a"
JAAEEI010008325.1	RepeatMasker	Unknown	131	383	504	-	.	ID="RND-1_FAMILY-627";TEgroup="ctg_37995%7CRND-1_FAMILY-627%7C1";Tend="1272";Tstart="1053";shortTE="T";uid="d9c83199-8b4b-4c7b-910c-900d7453af41"
JAAEEI010008327.1	RepeatMasker	LINE/I-Jockey	459	575	758	+	.	ID="RND-5_FAMILY-2234";Tend="1161";Tstart="1046";shortTE="F";uid="1f61c7ed-8885-4dca-9962-7f36e3044019"
JAAEEI010008327.1	RepeatMasker	Unknown	72	211	587	-	.	ID="RND-6_FAMILY-9040";Tend="1208";Tstart="1056";shortTE="F";uid="c8796599-da35-48f3-bcf3-c670dce71666"
JAAEEI010008328.1	RepeatMasker	DNA/hAT-Charlie	1	130	1074	+	.	ID="RND-2_FAMILY-110";Tend="1327";Tstart="1196";shortTE="F";uid="1ac4f625-90a5-497b-9e56-f3e1499d40ed"
JAAEEI010008328.1	RepeatMasker	SINE/tRNA-RTE	445	743	2470	+	.	ID="RND-4_FAMILY-632";Tend="1090";Tstart="794";shortTE="F";uid="544a0061-4b1e-43c1-b261-a4dc160b62b3"
JAAEEI010008328.1	RepeatMasker	Unknown	776	923	477	-	.	ID="RND-6_FAMILY-6755";Tend="1261";Tstart="1087";shortTE="F";uid="55da346d-ce37-4506-b2ab-9f7dde413e8b"
JAAEEI010008329.1	RepeatMasker	Unknown	417	525	682	+	.	ID="RND-6_FAMILY-14642";Tend="1275";Tstart="1168";shortTE="F";uid="a3bb42c9-2cbf-482f-9c44-0fa163b73296"
JAAEEI010008329.1	RepeatMasker	Unknown	1	147	458	+	.	ID="RND-6_FAMILY-14642";TEgroup="ctg_37999%7CRND-6_FAMILY-14642%7C1";Tend="1249";Tstart="1164";shortTE="T";uid="ad975049-a7e6-4cb4-99d7-b249f21d166a"
JAAEEI010008329.1	RepeatMasker	Unknown	796	975	1303	-	.	ID="RND-6_FAMILY-3656";Tend="1556";Tstart="1388";shortTE="F";uid="45975e06-1e5a-4df1-a593-ab0b840ae0b6"
JAAEEI010001340.1	RepeatMasker	Satellite	552	1076	2270	+	.	ID="RND-6_FAMILY-46";Tend="1495";Tstart="936";shortTE="F";uid="d7a043b5-3fdf-49d3-8e21-751af260e1a4"
JAAEEI010001340.1	RepeatMasker	Unknown	1118	1697	4572	-	.	ID="RND-1_FAMILY-574";Tend="1646";Tstart="1036";shortTE="F";uid="b9591616-0460-4af9-9593-a34c12746116"
JAAEEI010001340.1	RepeatMasker	DNA/TcMar-Tc1	1	234	1458	-	.	ID="RND-1_FAMILY-288";Tend="1213";Tstart="969";shortTE="F";uid="e560f1b9-89f7-4469-891b-f583184decf5"
JAAEEI010000832.1	RepeatMasker	Unknown	2804	2992	472	+	.	ID="RND-6_FAMILY-2460";TEgroup="ctg_38000%7CRND-6_FAMILY-2460%7C1";Tend="1070";Tstart="862";shortTE="F";uid="4ac3afc9-b56f-4a2f-8ed1-fded0ba8edd2"
JAAEEI010000832.1	RepeatMasker	Unknown	3957	4599	4325	+	.	ID="RND-1_FAMILY-49";Tend="1644";Tstart="976";shortTE="F";uid="7e316927-2c9b-4320-b17c-155ca93befd5"
JAAEEI010000832.1	RepeatMasker	Unknown	2985	3094	701	+	.	ID="RND-1_FAMILY-121";Tend="1024";Tstart="915";shortTE="F";uid="251c1fe1-ce30-43fb-99b6-c7c76c1fbe68"
JAAEEI010000832.1	RepeatMasker	Unknown	1681	1865	625	+	.	ID="RND-1_FAMILY-118";Tend="1426";Tstart="1237";shortTE="F";uid="c0eeaae1-9521-4756-8f49-32182f383768"
JAAEEI010000832.1	RepeatMasker	DNA/Ginger-2	3281	3399	420	+	.	ID="RND-5_FAMILY-1152";Tend="890";Tstart="764";shortTE="F";uid="abc8d625-72f7-462e-bfc8-1c4ee2dc792b"
JAAEEI010000832.1	RepeatMasker	DNA/hAT-Charlie	5798	6459	2143	+	.	ID="RND-2_FAMILY-110";TEgroup="ctg_38000%7CRND-2_FAMILY-110%7C1";Tend="1336";Tstart="932";shortTE="F";uid="2f7d421d-1c8b-4a7d-b3a8-f6f7eccd5995"
JAAEEI010000832.1	RepeatMasker	DNA/TcMar-Tc1	184	1499	10401	+	.	ID="RND-6_FAMILY-4109";Tend="2110";Tstart="746";shortTE="F";uid="01d7d8c3-c385-4f26-84f3-6470d27122ac"
JAAEEI010000832.1	RepeatMasker	Unknown	1605	1826	1354	-	.	ID="RND-1_FAMILY-136";Tend="1125";Tstart="901";shortTE="F";uid="2ebd5de4-40e6-4f0e-9ad9-105d118a6fea"
JAAEEI010000832.1	RepeatMasker	Unknown	3113	3287	568	-	.	ID="RND-6_FAMILY-11719";TEgroup="ctg_38000%7CRND-6_FAMILY-11719%7C1";Tend="1472";Tstart="956";shortTE="T";uid="0ea2dc62-3d11-4f2a-80c3-25b8407df8ae"
JAAEEI010000832.1	RepeatMasker	Unknown	6444	6566	848	-	.	ID="RND-1_FAMILY-1027";Tend="952";Tstart="833";shortTE="F";uid="4a9c8f06-b353-4237-8181-ba4b6d864a9e"
JAAEEI010000832.1	RepeatMasker	Unknown	2114	2417	1924	-	.	ID="RND-1_FAMILY-319";Tend="1119";Tstart="799";shortTE="F";uid="dafcb429-801e-4ac7-a523-4549ccff8980"
JAAEEI010000832.1	RepeatMasker	Unknown	5481	5802	2276	-	.	ID="RND-1_FAMILY-1027";Tend="1245";Tstart="945";shortTE="F";uid="4c927f00-8a16-43ef-a33f-a71b3b5a2bac"
JAAEEI010000832.1	RepeatMasker	Unknown	3324	3714	1984	-	.	ID="RND-6_FAMILY-25568";Tend="1094";Tstart="631";shortTE="F";uid="f45b53f4-9bc8-438e-92ed-5c8644abefff"
JAAEEI010008330.1	RepeatMasker	Unknown	363	901	852	+	.	ID="RND-1_FAMILY-294";TEgroup="ctg_38001%7CRND-1_FAMILY-294%7C1";Tend="1552";Tstart="1123";shortTE="F";uid="49444143-2670-4192-b1b1-f0bf7d3cf8cb"
JAAEEI010008331.1	RepeatMasker	Unknown	499	767	1977	-	.	ID="RND-5_FAMILY-215";Tend="1193";Tstart="914";shortTE="F";uid="86efa409-a227-411c-afb8-cec7cc43aa78"
JAAEEI010008332.1	RepeatMasker	DNA/hAT-Charlie	20	200	1443	+	.	ID="RND-1_FAMILY-582";Tend="1856";Tstart="1679";shortTE="F";uid="909328db-2427-41ae-9412-92a311030e76"
JAAEEI010008332.1	RepeatMasker	Unknown	356	649	1025	-	.	ID="RND-6_FAMILY-4736";TEgroup="ctg_38003%7CRND-6_FAMILY-4736%7C1";Tend="1129";Tstart="969";shortTE="F";uid="625f5e4a-1d41-45dd-8d53-409e120be45d"
JAAEEI010008332.1	RepeatMasker	Unknown	795	938	1052	-	.	ID="RND-6_FAMILY-4736";Tend="1120";Tstart="969";shortTE="F";uid="6edcf796-5258-4a2d-ac43-c3ec140c7b84"
JAAEEI010008332.1	RepeatMasker	Unknown	642	790	953	-	.	ID="RND-6_FAMILY-4736";Tend="1125";Tstart="968";shortTE="F";uid="556ffc46-bc52-4b39-846a-9f83e902d541"
JAAEEI010008333.1	RepeatMasker	Unknown	887	998	526	+	.	ID="RND-1_FAMILY-221";Tend="1272";Tstart="1138";shortTE="F";uid="b8c2917e-42c9-410c-bbe8-85088f455556"
JAAEEI010008333.1	RepeatMasker	SINE/MIR	10	173	694	-	.	ID="RND-1_FAMILY-44";Tend="1177";Tstart="1015";shortTE="F";uid="6843cdf4-91bf-490b-ab01-fa270842ab02"
JAAEEI010008334.1	RepeatMasker	Unknown	620	846	783	+	.	ID="RND-6_FAMILY-6755";Tend="1260";Tstart="1070";shortTE="F";uid="bc417e4c-6ddf-49ee-a956-bd4220509d7e"
JAAEEI010008335.1	RepeatMasker	DNA/TcMar-Tc1	64	185	933	+	.	ID="RND-1_FAMILY-288";Tend="1699";Tstart="1578";shortTE="F";uid="99a5539d-d8fe-4f06-9e7d-9fb42be22ed0"
JAAEEI010008335.1	RepeatMasker	LINE/RTE-BovB	214	344	962	-	.	ID="RND-6_FAMILY-4175";Tend="2800";Tstart="2670";shortTE="F";uid="9859d3e0-3cb4-4c3d-bcfa-29c3e684fd71"
JAAEEI010008335.1	RepeatMasker	DNA/TcMar-Mariner	46	203	908	-	.	ID="RND-1_FAMILY-346";TEgroup="ctg_38006%7CRND-1_FAMILY-346%7C1";Tend="1083";Tstart="937";shortTE="T";uid="eb60e5a2-a1df-4e98-9408-ac7d43a44e86"
JAAEEI010008336.1	RepeatMasker	Unknown	299	576	787	+	.	ID="RND-6_FAMILY-569";TEgroup="ctg_38007%7CRND-6_FAMILY-569%7C1";Tend="1118";Tstart="925";shortTE="F";uid="3b59ae8e-1421-4b8a-b5b3-bcadc87c6801"
JAAEEI010008336.1	RepeatMasker	Unknown	1	266	944	-	.	ID="RND-1_FAMILY-11";Tend="1320";Tstart="994";shortTE="F";uid="c77ffd82-0a92-48d1-8785-10acdd3e1abc"
JAAEEI010008336.1	RepeatMasker	Unknown	629	987	2395	-	.	ID="RND-1_FAMILY-49";Tend="1617";Tstart="1252";shortTE="F";uid="5da34c3a-fdc7-48b5-9038-cd62012c1b1f"
JAAEEI010008337.1	RepeatMasker	DNA/TcMar-Tc1	272	696	3347	+	.	ID="RND-1_FAMILY-226";Tend="1775";Tstart="1354";shortTE="F";uid="03b43d1f-7293-41d9-98cd-cfe26e7d411a"
JAAEEI010008337.1	RepeatMasker	Unknown	798	979	1080	-	.	ID="RND-1_FAMILY-121";Tend="1640";Tstart="1431";shortTE="F";uid="46944bd9-3e59-4fdb-9b76-9655b6376824"
JAAEEI010013410.1	RepeatMasker	RC/Helitron	325	488	1356	+	.	ID="RND-6_FAMILY-317";Tend="1094";Tstart="935";shortTE="F";uid="45d0cac8-760a-4281-a2c6-8e8ba78e98ef"
JAAEEI010008339.1	RepeatMasker	DNA/hAT-Tip100	368	642	1188	-	.	ID="RND-3_FAMILY-262";Tend="1043";Tstart="780";shortTE="F";uid="be651b93-bc6f-4ef3-b3d5-175dc5a64d52"
JAAEEI010008339.1	RepeatMasker	DNA/hAT-Tip100	39	257	458	-	.	ID="RND-3_FAMILY-262";TEgroup="ctg_38010%7CRND-3_FAMILY-262%7C1";Tend="1042";Tstart="907";shortTE="F";uid="3d923c60-e719-40ba-9ecf-efcfb404d19d"
JAAEEI010000833.1	RepeatMasker	Unknown	687	843	1115	+	.	ID="RND-6_FAMILY-7290";Tend="1324";Tstart="1155";shortTE="F";uid="c0bb6d8d-f267-4e45-81b3-2f1a9250206c"
JAAEEI010000833.1	RepeatMasker	Unknown	4637	5495	2195	+	.	ID="RND-4_FAMILY-560";Tend="1888";Tstart="851";shortTE="F";uid="e5b7299a-0900-40c4-a328-67d2430d5569"
JAAEEI010000833.1	RepeatMasker	Unknown	6352	6653	1512	+	.	ID="RND-6_FAMILY-6687";Tend="312";Tstart="13";shortTE="F";uid="1fabd33f-ec86-4f87-9ab4-7cdc439ce298"
JAAEEI010000833.1	RepeatMasker	DNA/hAT-Tip100	5489	5666	505	+	.	ID="RND-6_FAMILY-1832";Tend="1066";Tstart="890";shortTE="F";uid="88dd8e2f-46a0-40cc-aeb5-ccb72798de2f"
JAAEEI010000833.1	RepeatMasker	Unknown	3108	3283	1601	-	.	ID="RND-1_FAMILY-494";Tend="1117";Tstart="942";shortTE="F";uid="4a4081f8-01b7-435c-85ff-a6bd77c45e0e"
JAAEEI010000833.1	RepeatMasker	RC/Helitron	2524	2811	1996	-	.	ID="RND-1_FAMILY-6";Tend="2025";Tstart="1750";shortTE="F";uid="184e9798-fb8f-4c67-8a35-206c9b380396"
JAAEEI010000833.1	RepeatMasker	Unknown	3931	4193	590	-	.	ID="RND-1_FAMILY-206";TEgroup="ctg_38011%7CRND-1_FAMILY-206%7C1";Tend="1600";Tstart="53";shortTE="T";uid="810188d9-12e3-41b1-930f-d808dfe0573c"
JAAEEI010000833.1	RepeatMasker	RC/Helitron	6069	6610	3004	-	.	ID="RND-6_FAMILY-4124";Tend="1754";Tstart="1156";shortTE="F";uid="cd5b3a4c-f3a6-4ad1-9027-4e5388a77625"
JAAEEI010000833.1	RepeatMasker	LINE/L2	2065	2550	2873	-	.	ID="RND-5_FAMILY-424";Tend="2174";Tstart="1633";shortTE="F";uid="b8943437-f2f6-4466-b839-02374d4ff771"
JAAEEI010000833.1	RepeatMasker	DNA/TcMar-Tc1	5031	5644	2196	-	.	ID="rnd-5_family-1880";Tend="1591";Tstart="920";shortTE="F";uid="b4246b12-7be7-4560-875c-e05382f44016"
JAAEEI010000833.1	RepeatMasker	Unknown	126	270	940	-	.	ID="RND-6_FAMILY-12649";Tend="1155";Tstart="1013";shortTE="F";uid="283b8f18-b6e6-4bed-9eef-f563412ba93c"
JAAEEI010000833.1	RepeatMasker	Unknown	5727	5876	780	-	.	ID="RND-6_FAMILY-1901";Tend="1627";Tstart="1457";shortTE="F";uid="3cb0bd74-cbf6-435b-92c7-5fc62fbbebb2"
JAAEEI010000833.1	RepeatMasker	Unknown	435	553	1015	-	.	ID="RND-1_FAMILY-472";Tend="1050";Tstart="932";shortTE="F";uid="74f00515-85a8-495f-9922-5dfcf1765131"
JAAEEI010000833.1	RepeatMasker	LINE/R2	7353	7470	475	-	.	ID="RND-6_FAMILY-10983";Tend="1381";Tstart="1255";shortTE="F";uid="d0837128-9644-47f9-8115-2163ef82757c"
JAAEEI010000833.1	RepeatMasker	Unknown	5941	6070	587	-	.	ID="RND-4_FAMILY-45";Tend="969";Tstart="839";shortTE="F";uid="4907f4cd-833b-4b9a-bed0-3c0bb7615c3c"
JAAEEI010008341.1	RepeatMasker	Unknown	811	979	1173	+	.	ID="RND-4_FAMILY-734";Tend="886";Tstart="727";shortTE="F";uid="31c7135e-a000-462c-86fb-6d59f659c6c7"
JAAEEI010008341.1	RepeatMasker	LINE/Penelope	442	814	1097	+	.	ID="RND-5_FAMILY-178";Tend="1083";Tstart="709";shortTE="F";uid="49ab451a-ea9b-4e26-b43c-3ccf6168f198"
JAAEEI010008341.1	RepeatMasker	LINE/RTE-BovB	1	134	684	-	.	ID="RND-1_FAMILY-30";Tend="892";Tstart="759";shortTE="F";uid="ec57280b-c977-4382-a505-d77dc55a710e"
JAAEEI010008342.1	RepeatMasker	LINE/RTE-BovB	685	973	2129	+	.	ID="RND-6_FAMILY-380";Tend="1166";Tstart="879";shortTE="F";uid="93d3e32d-81a4-405e-9a52-286e255cb3d1"
JAAEEI010008342.1	RepeatMasker	SINE/MIR	32	263	1295	-	.	ID="RND-1_FAMILY-44";Tend="1176";Tstart="914";shortTE="F";uid="0ea4ef56-58c2-42bf-9075-f8d13bf13976"
JAAEEI010008342.1	RepeatMasker	DNA/TcMar-Tc1	343	610	1469	-	.	ID="RND-1_FAMILY-114";Tend="2456";Tstart="2193";shortTE="F";uid="6f69c421-54dd-44c5-a176-d57405c64947"
JAAEEI010008343.1	RepeatMasker	SINE/tRNA-RTE	554	793	1592	+	.	ID="RND-1_FAMILY-65";Tend="1129";Tstart="893";shortTE="F";uid="28411be8-9189-4eb3-8175-37c18ae67f1b"
JAAEEI010008344.1	RepeatMasker	LINE/RTE-BovB	682	922	414	-	.	ID="RTE-27_LMI";Tend="594";Tstart="354";shortTE="F";uid="334187e6-cc56-40a9-99cb-76b8c25bfc91"
JAAEEI010008345.1	RepeatMasker	Unknown	665	979	1157	+	.	ID="RND-6_FAMILY-87";Tend="1388";Tstart="958";shortTE="F";uid="6eba5d07-b3c7-42dd-9a91-51ce5cc32864"
JAAEEI010008345.1	RepeatMasker	Unknown	209	684	3131	+	.	ID="RND-1_FAMILY-665";Tend="1446";Tstart="999";shortTE="F";uid="5df70d7d-bbc8-4faa-9438-17b280056b61"
JAAEEI010008347.1	RepeatMasker	DNA/TcMar-Tc1	5	737	1761	-	.	ID="RND-1_FAMILY-54";TEgroup="ctg_38019%7CRND-1_FAMILY-54%7C1";Tend="1283";Tstart="900";shortTE="F";uid="1e4bc631-ed79-4121-98c0-2b2d18604e7a"
JAAEEI010013411.1	RepeatMasker	Unknown	1	327	2252	-	.	ID="RND-6_FAMILY-721";Tend="785";Tstart="459";shortTE="F";uid="95f40728-176d-4bca-af20-d781cc7891bf"
JAAEEI010013411.1	RepeatMasker	Unknown	380	717	2598	-	.	ID="RND-5_FAMILY-336";Tend="3487";Tstart="3151";shortTE="F";uid="920487b1-52f5-4b3e-ac1e-0e18f893e34b"
JAAEEI010008348.1	RepeatMasker	Unknown	513	622	585	+	.	ID="RND-6_FAMILY-4632";Tend="2150";Tstart="2054";shortTE="F";uid="46b4dd9e-ec74-4c28-897e-98c6834771e0"
JAAEEI010008348.1	RepeatMasker	Unknown	750	896	765	-	.	ID="RND-1_FAMILY-323";Tend="442";Tstart="275";shortTE="F";uid="86ecb3a5-87b3-4492-8bf6-a0e300be2265"
JAAEEI010008348.1	RepeatMasker	Unknown	2	554	2353	-	.	ID="RND-1_FAMILY-563";Tend="2120";Tstart="1577";shortTE="F";uid="c0529cb9-72e4-4944-93e0-d55848502a43"
JAAEEI010008348.1	RepeatMasker	Unknown	535	637	453	-	.	ID="RND-6_FAMILY-1727";Tend="1536";Tstart="1436";shortTE="F";uid="d487e84c-6d79-40ba-accd-e6318fc998dd"
JAAEEI010008349.1	RepeatMasker	Unknown	292	397	481	+	.	ID="RND-6_FAMILY-7290";Tend="977";Tstart="870";shortTE="F";uid="e0c36226-a3b7-4769-8ec8-a32d75c42e93"
JAAEEI010008349.1	RepeatMasker	LINE/R1-LOA	66	266	964	+	.	ID="RND-1_FAMILY-768";Tend="319";Tstart="121";shortTE="F";uid="9ca156f6-2e6e-4cf8-bfc7-fd0be9b46416"
JAAEEI010000834.1	RepeatMasker	LINE/I-Jockey	2530	2866	2517	+	.	ID="RND-1_FAMILY-230";Tend="1196";Tstart="856";shortTE="F";uid="8049f1a9-eb9c-495d-b28f-ec97e15f2d61"
JAAEEI010000834.1	RepeatMasker	RC/Helitron	389	765	2202	+	.	ID="RND-1_FAMILY-193";Tend="1033";Tstart="658";shortTE="F";uid="6a13a16a-f175-47d5-95bd-413e0fd176ef"
JAAEEI010000834.1	RepeatMasker	Unknown	5832	6058	590	+	.	ID="RND-3_FAMILY-183";Tend="1027";Tstart="766";shortTE="F";uid="2d33503f-5de4-4891-a4c7-561f1b94357c"
JAAEEI010000834.1	RepeatMasker	Unknown	3108	3663	4873	-	.	ID="RND-1_FAMILY-474";Tend="1359";Tstart="809";shortTE="F";uid="f1e5a322-249f-423a-afbd-c2e72573f0e3"
JAAEEI010000834.1	RepeatMasker	DNA/hAT-Tag1	6141	6658	3890	-	.	ID="RND-5_FAMILY-3870";Tend="1390";Tstart="876";shortTE="F";uid="6f4f296c-1f36-4255-804e-7a4ac79bae34"
JAAEEI010008350.1	RepeatMasker	SINE/tRNA-RTE	803	903	721	-	.	ID="RND-4_FAMILY-384";Tend="1164";Tstart="1063";shortTE="F";uid="6a99c2e5-164d-4a63-a390-5d77b1545081"
JAAEEI010008352.1	RepeatMasker	LINE/RTE-BovB	552	866	926	+	.	ID="RND-1_FAMILY-75";TEgroup="ctg_38025%7CRND-1_FAMILY-75%7C1";Tend="1833";Tstart="1611";shortTE="F";uid="c7ce5af5-d3a9-41ce-8309-0f8517001637"
JAAEEI010008353.1	RepeatMasker	DNA/TcMar-Tc4	81	364	924	-	.	ID="RND-6_FAMILY-14675";TEgroup="ctg_38026%7CRND-6_FAMILY-14675%7C1";Tend="1132";Tstart="922";shortTE="F";uid="c2e866c0-a3bf-44d7-ad85-b4cde372b438"
JAAEEI010008354.1	RepeatMasker	DNA/hAT-Tip100	395	627	940	+	.	ID="rnd-3_family-262";Tend="1155";Tstart="911";shortTE="F";uid="512d3218-1fe5-4395-b544-dbc579d3ea65"
JAAEEI010008355.1	RepeatMasker	Unknown	565	994	1217	+	.	ID="RND-1_FAMILY-643";TEgroup="ctg_38028%7CRND-1_FAMILY-643%7C1";Tend="1280";Tstart="945";shortTE="F";uid="0df894cf-122f-43a0-b72e-74464efb449d"
JAAEEI010008355.1	RepeatMasker	DNA/TcMar-Tc1	1	115	1008	-	.	ID="RND-5_FAMILY-1880";Tend="1034";Tstart="920";shortTE="F";uid="b4d325c0-32ba-4b88-8263-c43d32945cd2"
JAAEEI010008356.1	RepeatMasker	Unknown	391	531	1063	+	.	ID="RND-1_FAMILY-342";Tend="1066";Tstart="927";shortTE="F";uid="e453d946-6087-4ef2-a20e-2d3414e4492e"
JAAEEI010008356.1	RepeatMasker	DNA/PIF-Spy	195	360	428	-	.	ID="RND-4_FAMILY-830";Tend="899";Tstart="710";shortTE="F";uid="6aa76e28-628c-469e-9002-2ddc2f3d2a2d"
JAAEEI010008357.1	RepeatMasker	Unknown	65	271	1603	-	.	ID="RND-1_FAMILY-593";Tend="1222";Tstart="1012";shortTE="F";uid="e9d3e637-9441-457f-94ca-f15cc16a032b"
JAAEEI010008358.1	RepeatMasker	Unknown	559	664	592	+	.	ID="RND-1_FAMILY-49";Tend="1050";Tstart="959";shortTE="F";uid="e5530559-5442-4238-909f-bc6cb9405282"
JAAEEI010008358.1	RepeatMasker	Unknown	875	978	806	-	.	ID="RND-6_FAMILY-3656";Tend="1564";Tstart="1459";shortTE="F";uid="fd137886-9659-4903-836c-bb4bc2b565e7"
JAAEEI010008359.1	RepeatMasker	Unknown	141	334	1444	-	.	ID="RND-1_FAMILY-66";Tend="1141";Tstart="937";shortTE="F";uid="b01e6251-70f5-4e38-a86f-76155fa703ed"
JAAEEI010000835.1	RepeatMasker	SINE/MIR	1405	1533	677	+	.	ID="RND-1_FAMILY-44";Tend="1181";Tstart="1053";shortTE="F";uid="db7e752e-9980-4bf0-a563-96011dd8e9fd"
JAAEEI010000835.1	RepeatMasker	Unknown	1203	1343	1074	+	.	ID="RND-6_FAMILY-7290";Tend="1357";Tstart="1217";shortTE="F";uid="caa83c8f-0c9f-4ebb-9c4b-ad875174fbcf"
JAAEEI010000835.1	RepeatMasker	RC/Helitron	3226	3333	866	+	.	ID="RND-6_FAMILY-12178";Tend="1508";Tstart="1403";shortTE="F";uid="a4b31c2c-a6a3-4bc6-8139-eed8f846c746"
JAAEEI010000835.1	RepeatMasker	Unknown	5143	5385	1605	-	.	ID="RND-1_FAMILY-49";Tend="1531";Tstart="1311";shortTE="F";uid="d97bce77-cef3-4867-91f5-e7b745a96c99"
JAAEEI010000835.1	RepeatMasker	Unknown	1918	2107	1150	-	.	ID="RND-6_FAMILY-1688";Tend="1095";Tstart="905";shortTE="F";uid="73d6a875-b139-44dd-90c0-7a165aa76534"
JAAEEI010000835.1	RepeatMasker	SINE/tRNA-RTE	3332	3473	714	-	.	ID="RND-4_FAMILY-384";Tend="1124";Tstart="989";shortTE="F";uid="f207dfb4-3832-4619-9928-aa6a89580340"
JAAEEI010000835.1	RepeatMasker	SINE/tRNA-RTE	4600	4926	502	-	.	ID="RND-4_FAMILY-384";TEgroup="ctg_38033%7CRND-4_FAMILY-384%7C1";Tend="1189";Tstart="1082";shortTE="T";uid="02e507d2-3e1a-4325-95d6-b8469df9395d"
JAAEEI010000835.1	RepeatMasker	Unknown	6528	7132	4409	-	.	ID="RND-6_FAMILY-1633";Tend="1648";Tstart="1077";shortTE="F";uid="4978392c-00f2-4e94-b957-8d2c3b35ab8e"
JAAEEI010000835.1	RepeatMasker	SINE/tRNA-RTE	4948	5148	1052	-	.	ID="RND-4_FAMILY-384";Tend="1189";Tstart="963";shortTE="F";uid="8af6ecdd-b50a-4c83-85f6-6210c87fd684"
JAAEEI010008360.1	RepeatMasker	Unknown	748	973	883	+	.	ID="RND-5_FAMILY-116";Tend="1032";Tstart="762";shortTE="F";uid="38214cbd-5255-4e54-9412-88d5265aad27"
JAAEEI010008360.1	RepeatMasker	Unknown	726	947	902	-	.	ID="RND-1_FAMILY-52";Tend="1481";Tstart="1236";shortTE="F";uid="084c7b45-395a-49f4-a1f6-7f5ecca1f4e7"
JAAEEI010008361.1	RepeatMasker	Unknown	1	121	430	-	.	ID="RND-4_FAMILY-560";Tend="1457";Tstart="1392";shortTE="F";uid="3fee3b60-b33b-4344-9100-dcfe02cdfd33"
JAAEEI010008361.1	RepeatMasker	RC/Helitron	382	782	3132	-	.	ID="RND-1_FAMILY-193";Tend="1068";Tstart="654";shortTE="F";uid="84ec7f90-ac2d-46c3-9757-5dea4a0b7c1d"
JAAEEI010008361.1	RepeatMasker	Unknown	841	976	665	-	.	ID="RND-6_FAMILY-158";Tend="395";Tstart="268";shortTE="F";uid="3625a6a3-0368-41ec-a33a-43fd3e9d5bb4"
JAAEEI010008362.1	RepeatMasker	Unknown	364	477	597	-	.	ID="RND-5_FAMILY-502";Tend="1197";Tstart="1083";shortTE="F";uid="ef276ce1-3104-469a-b1a0-2b0a9e0ce4a1"
JAAEEI010008363.1	RepeatMasker	Unknown	107	377	1936	+	.	ID="RND-6_FAMILY-7290";Tend="1422";Tstart="1178";shortTE="F";uid="ca469539-0cf3-4e21-9856-b1c9a8643847"
JAAEEI010008364.1	RepeatMasker	Unknown	1	240	1900	+	.	ID="RND-6_FAMILY-11608";Tend="1075";Tstart="836";shortTE="F";uid="96ac90ef-a392-44fe-926f-581f6ec56bc9"
JAAEEI010008365.1	RepeatMasker	LINE/I	162	983	6429	+	.	ID="RND-5_FAMILY-98";Tend="1153";Tstart="268";shortTE="F";uid="2b99db6f-5e60-423e-a733-32d85f47cc98"
JAAEEI010013413.1	RepeatMasker	RC/Helitron	389	717	1198	+	.	ID="RND-1_FAMILY-151";Tend="3126";Tstart="2737";shortTE="F";uid="63ba1ad6-4147-4207-8453-f3dc334b76c5"
JAAEEI010013413.1	RepeatMasker	RC/Helitron	326	556	1685	-	.	ID="RND-1_FAMILY-171";Tend="2683";Tstart="2451";shortTE="F";uid="62c30e8f-1646-4c1e-b8f5-cfedbf758ca9"
JAAEEI010013413.1	RepeatMasker	LINE/RTE-BovB	1	125	836	-	.	ID="RND-6_FAMILY-4175";Tend="2656";Tstart="2523";shortTE="F";uid="c75950fd-6788-4802-9876-d91df4cc8b4f"
JAAEEI010013413.1	RepeatMasker	Unknown	183	343	1087	-	.	ID="RND-1_FAMILY-92";Tend="1910";Tstart="1757";shortTE="F";uid="ef16788e-7aae-4a38-a9ea-616b6aec6050"
JAAEEI010008367.1	RepeatMasker	SINE/MIR	421	739	2901	+	.	ID="RND-1_FAMILY-44";Tend="1192";Tstart="873";shortTE="F";uid="2b40489b-226d-4af2-be05-eac9c67f4406"
JAAEEI010008367.1	RepeatMasker	Unknown	175	398	1838	+	.	ID="RND-1_FAMILY-494";Tend="1121";Tstart="900";shortTE="F";uid="72dec352-3c9f-45e4-b7f3-76119e3871c9"
JAAEEI010008367.1	RepeatMasker	Unknown	732	903	864	+	.	ID="RND-1_FAMILY-789";Tend="1346";Tstart="1152";shortTE="F";uid="537f8650-cd31-42d7-8200-6ac92f0a82a6"
JAAEEI010008367.1	RepeatMasker	DNA/TcMar-Tc1	1	148	1283	-	.	ID="RND-4_FAMILY-1141";Tend="773";Tstart="627";shortTE="F";uid="f0bb6e3c-b97e-419c-bc4c-6f3a8e45ed35"
JAAEEI010008368.1	RepeatMasker	SINE/tRNA-RTE	63	259	1022	+	.	ID="RND-6_FAMILY-11569";Tend="1184";Tstart="993";shortTE="F";uid="751198b7-1a0b-47b3-80c5-b413474d550a"
JAAEEI010008369.1	RepeatMasker	LINE/I-Jockey	693	883	619	+	.	ID="RND-4_FAMILY-1457";Tend="1087";Tstart="884";shortTE="F";uid="be7e7a27-93d9-4aa4-a3f0-c7b30e4509d6"
JAAEEI010008369.1	RepeatMasker	Unknown	325	618	688	-	.	ID="RND-5_FAMILY-502";Tend="1427";Tstart="1060";shortTE="F";uid="955a4627-dfdd-4df8-b2be-ae637c8400a8"
JAAEEI010000836.1	RepeatMasker	RC/Helitron	3573	4315	5963	+	.	ID="RND-5_FAMILY-688";Tend="1683";Tstart="933";shortTE="F";uid="56e046cf-1788-444d-bc63-e1f03bef3a4d"
JAAEEI010000836.1	RepeatMasker	LINE/RTE-BovB	4313	4789	3153	+	.	ID="RND-1_FAMILY-75";Tend="1819";Tstart="1305";shortTE="F";uid="f6b5ae33-385b-4198-baa3-22eae7ca913a"
JAAEEI010000836.1	RepeatMasker	DNA/MULE-MuDR	4979	5162	1104	+	.	ID="RND-1_FAMILY-161";Tend="1119";Tstart="934";shortTE="F";uid="19b845bf-ff95-4e8b-b53d-ab08819dd115"
JAAEEI010000836.1	RepeatMasker	Unknown	5863	6653	6675	+	.	ID="RND-1_FAMILY-109";Tend="1666";Tstart="876";shortTE="F";uid="a3fb8b48-e8b5-461f-86c8-b05f4d4c33e4"
JAAEEI010000836.1	RepeatMasker	DNA/hAT-Charlie	2822	3440	2147	+	.	ID="RND-2_FAMILY-110";TEgroup="ctg_38044%7CRND-2_FAMILY-110%7C1";Tend="1320";Tstart="932";shortTE="F";uid="78bb6e67-7c61-4454-a4da-efd1a3ee0666"
JAAEEI010000836.1	RepeatMasker	LINE/Penelope	1	231	1538	+	.	ID="RND-1_FAMILY-145";Tend="1556";Tstart="1332";shortTE="F";uid="c78a66bf-12bc-48df-ac35-b8f3858602f9"
JAAEEI010000836.1	RepeatMasker	DNA/hAT-hATm	781	1000	1628	+	.	ID="RND-6_FAMILY-4636";Tend="1061";Tstart="845";shortTE="F";uid="1cb6b31d-a8fa-4ce2-90b5-54b114493462"
JAAEEI010000836.1	RepeatMasker	Unknown	5433	5852	3240	+	.	ID="RND-1_FAMILY-998";Tend="1334";Tstart="922";shortTE="F";uid="924f3a47-32a3-4cdc-906c-c5dcc2dae84d"
JAAEEI010000836.1	RepeatMasker	SINE/tRNA-RTE	995	1115	536	-	.	ID="RND-4_FAMILY-384";Tend="997";Tstart="887";shortTE="F";uid="ed0e1c22-ff17-40c7-bef4-cef9d3e35e12"
JAAEEI010000836.1	RepeatMasker	Unknown	4092	4360	896	-	.	ID="RND-6_FAMILY-1768";Tend="1302";Tstart="1061";shortTE="F";uid="ca90d4ea-d369-48a4-ad39-f038f04b597a"
JAAEEI010008371.1	RepeatMasker	LINE/I-Jockey	617	935	2733	+	.	ID="RND-5_FAMILY-2007";Tend="1147";Tstart="830";shortTE="F";uid="f5d74414-307e-4017-b21b-f3f940699e34"
JAAEEI010008371.1	RepeatMasker	DNA/hAT-hATm	1	360	2520	-	.	ID="RND-5_FAMILY-1446";Tend="502";Tstart="160";shortTE="F";uid="c6548cb1-d9e7-477e-bc65-f867eb5b7f39"
JAAEEI010008372.1	RepeatMasker	LINE/RTE-BovB	1	279	1834	-	.	ID="RND-6_FAMILY-380";Tend="1166";Tstart="881";shortTE="F";uid="57aa42e4-1c99-4b46-b037-d27ac94f31c9"
JAAEEI010008372.1	RepeatMasker	Unknown	668	836	864	-	.	ID="RND-6_FAMILY-1126";Tend="646";Tstart="474";shortTE="F";uid="66f6ecab-c0a9-4d38-a5e6-ff0f216b28e6"
JAAEEI010008374.1	RepeatMasker	Unknown	147	286	855	-	.	ID="RND-2_FAMILY-22";Tend="1098";Tstart="961";shortTE="F";uid="e87a5d1d-5e08-4a21-b5b1-ba68e918c541"
JAAEEI010008375.1	RepeatMasker	Unknown	663	952	1143	-	.	ID="RND-6_FAMILY-11688";Tend="1219";Tstart="878";shortTE="F";uid="74005493-8de3-4683-8e5b-13aa94393599"
JAAEEI010008376.1	RepeatMasker	DNA/TcMar-Tc1	750	926	1280	+	.	ID="RND-1_FAMILY-288";Tend="1179";Tstart="992";shortTE="F";uid="9fc3e25b-6879-404e-8259-ef524daf1f3d"
JAAEEI010008376.1	RepeatMasker	Unknown	184	458	1078	-	.	ID="RND-1_FAMILY-191";Tend="1692";Tstart="1418";shortTE="F";uid="24073949-ad85-4f6c-8204-184322040fca"
JAAEEI010008376.1	RepeatMasker	SINE/tRNA-RTE	1	183	1309	-	.	ID="RND-4_FAMILY-384";Tend="1041";Tstart="864";shortTE="F";uid="0ce136c7-d755-427c-b40d-971ec9c44da7"
JAAEEI010008377.1	RepeatMasker	LINE/Penelope	429	575	730	+	.	ID="RND-5_FAMILY-178";Tend="1562";Tstart="1412";shortTE="F";uid="edc50431-87f1-49c0-a7c7-719e68ab2759"
JAAEEI010008377.1	RepeatMasker	Unknown	310	553	1760	-	.	ID="RND-1_FAMILY-159";Tend="1188";Tstart="967";shortTE="F";uid="fa58eedd-458a-4c9c-8c97-c79dcd8a309e"
JAAEEI010008377.1	RepeatMasker	DNA/hAT-Charlie	764	979	1747	-	.	ID="RND-2_FAMILY-110";Tend="1327";Tstart="1113";shortTE="F";uid="888bd006-2346-4cb1-acfc-2c8b678a6e02"
JAAEEI010008379.1	RepeatMasker	LINE/CR1	856	976	686	+	.	ID="RND-5_FAMILY-27";Tend="1350";Tstart="1234";shortTE="F";uid="55f17c67-8a95-433c-aa9d-fc24a5b2558c"
JAAEEI010000837.1	RepeatMasker	Unknown	4860	5099	955	+	.	ID="RND-6_FAMILY-7290";Tend="1410";Tstart="1153";shortTE="F";uid="d362bb10-40f4-4511-8878-0ebdd9324f01"
JAAEEI010000837.1	RepeatMasker	SINE/MIR	5161	5444	1733	+	.	ID="RND-1_FAMILY-44";Tend="1160";Tstart="873";shortTE="F";uid="77229750-e569-42e9-b1db-e492df0c9e0e"
JAAEEI010000837.1	RepeatMasker	RC/Helitron	5804	6101	486	+	.	ID="RND-1_FAMILY-984";TEgroup="ctg_38055%7CRND-1_FAMILY-984%7C1";Tend="2656";Tstart="2263";shortTE="T";uid="981eb02a-ed30-4bc0-b64f-57b45aaf1d86"
JAAEEI010000837.1	RepeatMasker	DNA/TcMar-Tc1	4643	4781	1092	+	.	ID="RND-1_FAMILY-288";Tend="1692";Tstart="1554";shortTE="F";uid="517578d6-39d3-45fe-886f-1434bcf0b0d2"
JAAEEI010000837.1	RepeatMasker	Satellite	3959	4282	559	+	.	ID="RND-5_FAMILY-399";Tend="1300";Tstart="938";shortTE="F";uid="b743c46c-be97-4ca0-9fdb-758890600e1d"
JAAEEI010000837.1	RepeatMasker	Unknown	612	833	1900	+	.	ID="RND-5_FAMILY-698";Tend="1039";Tstart="803";shortTE="F";uid="4da66150-5df3-4363-a07d-bedf56a5bff4"
JAAEEI010000837.1	RepeatMasker	SINE/5S	4392	4512	591	-	.	ID="RND-6_FAMILY-4694";Tend="1193";Tstart="1077";shortTE="F";uid="6ffa0277-e5d4-4faf-9943-443dcbf9f02b"
JAAEEI010000837.1	RepeatMasker	Unknown	3039	3321	1476	-	.	ID="RND-6_FAMILY-6755";Tend="1293";Tstart="1028";shortTE="F";uid="39cc818b-c572-474c-871c-b48f217b4239"
JAAEEI010000837.1	RepeatMasker	DNA/TcMar-Tc1	1	457	3428	-	.	ID="RND-5_FAMILY-701";Tend="1469";Tstart="991";shortTE="F";uid="5a01b547-f43c-4515-a1e5-715dd768f336"
JAAEEI010000837.1	RepeatMasker	DNA/hAT-Tip100	5439	5722	2328	-	.	ID="RND-1_FAMILY-217";Tend="1306";Tstart="1023";shortTE="F";uid="fe7c7123-af3d-4314-ab3d-a9229618fba0"
JAAEEI010000837.1	RepeatMasker	RC/Helitron	5866	5991	472	-	.	ID="RND-1_FAMILY-898";Tend="2617";Tstart="2507";shortTE="F";uid="f5888c9c-4f90-44ba-9c14-fa34d2acfbbb"
JAAEEI010000837.1	RepeatMasker	Unknown	837	1593	4885	-	.	ID="RND-4_FAMILY-18";Tend="1460";Tstart="778";shortTE="F";uid="ac275490-e606-4546-bae6-fd3062092b88"
JAAEEI010008380.1	RepeatMasker	Unknown	210	370	561	+	.	ID="RND-6_FAMILY-2803";Tend="1296";Tstart="1145";shortTE="F";uid="ae6817c2-8ae4-4587-8cd1-196a1959d51f"
JAAEEI010008380.1	RepeatMasker	SINE/tRNA-RTE	932	1033	599	+	.	ID="RND-4_FAMILY-632";Tend="931";Tstart="812";shortTE="F";uid="0c9de4d3-518f-4138-bf71-8fac07e2eac2"
JAAEEI010008380.1	RepeatMasker	RC/Helitron	354	845	1568	+	.	ID="RND-4_FAMILY-2756";Tend="1383";Tstart="909";shortTE="F";uid="7fd29a33-430f-4cb6-b01e-3eac6a1ca63b"
JAAEEI010008381.1	RepeatMasker	RC/Helitron	1	402	3430	-	.	ID="RND-1_FAMILY-193";Tend="1062";Tstart="659";shortTE="F";uid="395a72b9-20fd-4774-b2a3-34938791df4b"
JAAEEI010008382.1	RepeatMasker	Unknown	873	976	420	-	.	ID="RND-1_FAMILY-428";Tend="1183";Tstart="1084";shortTE="F";uid="571bb8b7-7939-49ce-ab7f-c276b130409e"
JAAEEI010008382.1	RepeatMasker	SINE/tRNA-RTE	380	696	2230	-	.	ID="RND-4_FAMILY-632";Tend="1052";Tstart="733";shortTE="F";uid="ff2336db-3d6b-49cd-b7b7-c824ce79cce6"
JAAEEI010008383.1	RepeatMasker	DNA/CMC-Chapaev-3	103	368	1490	-	.	ID="RND-6_FAMILY-2378";Tend="1307";Tstart="1027";shortTE="F";uid="fbba1f18-65c6-451b-a990-104fc4772667"
JAAEEI010008384.1	RepeatMasker	Unknown	407	746	2071	+	.	ID="RND-1_FAMILY-28";Tend="988";Tstart="650";shortTE="F";uid="3afbdf28-1c07-4e2b-b5ec-af27c843ccca"
JAAEEI010008384.1	RepeatMasker	RC/Helitron	37	137	781	+	.	ID="RND-6_FAMILY-7275";Tend="1119";Tstart="1017";shortTE="F";uid="6df36838-5e33-498c-ae9e-c698bd6170fa"
JAAEEI010008384.1	RepeatMasker	Unknown	512	912	1540	-	.	ID="RND-6_FAMILY-2537";Tend="923";Tstart="548";shortTE="F";uid="ecc4d7a6-1e46-4310-8af1-afe8fb76794c"
JAAEEI010008384.1	RepeatMasker	Unknown	175	432	836	-	.	ID="RND-5_FAMILY-591";Tend="943";Tstart="663";shortTE="F";uid="95158160-1902-4609-9b5f-fde5bc07ed82"
JAAEEI010008387.1	RepeatMasker	Unknown	597	982	2610	+	.	ID="RND-1_FAMILY-221";Tend="1413";Tstart="975";shortTE="F";uid="00c450a5-04f2-4027-91c5-2585a3e6c573"
JAAEEI010008387.1	RepeatMasker	RC/Helitron	138	367	1653	-	.	ID="RND-6_FAMILY-7275";Tend="1154";Tstart="913";shortTE="F";uid="7a450a75-63fb-438a-93f9-87bb1edbf06c"
JAAEEI010008388.1	RepeatMasker	Unknown	375	812	2248	+	.	ID="RND-1_FAMILY-11";Tend="1365";Tstart="887";shortTE="F";uid="569190fd-ddf4-42e2-aacb-e88b19661fbb"
JAAEEI010008388.1	RepeatMasker	RC/Helitron	180	374	2239	-	.	ID="RND-5_FAMILY-848";Tend="1607";Tstart="906";shortTE="F";uid="bed89a3d-41a8-4ae4-ba6d-a08c5a9a4c14"
JAAEEI010008389.1	RepeatMasker	DNA/CMC-Chapaev-3	741	900	879	+	.	ID="RND-6_FAMILY-2378";Tend="1291";Tstart="1128";shortTE="F";uid="9da899d4-0f40-4eda-9375-3c028a4c6b22"
JAAEEI010008389.1	RepeatMasker	Satellite	467	747	1906	-	.	ID="RND-6_FAMILY-46";Tend="1510";Tstart="1227";shortTE="F";uid="333863d3-11a1-4528-b056-3a7842760e43"
JAAEEI010008389.1	RepeatMasker	DNA/CMC-Chapaev-3	209	494	1372	-	.	ID="RND-6_FAMILY-672";Tend="1365";Tstart="1097";shortTE="F";uid="68b0069e-1c27-45d7-bf6d-f525b4b0326f"
JAAEEI010008389.1	RepeatMasker	DNA/TcMar-Tc1	1	225	1724	-	.	ID="RND-1_FAMILY-376";Tend="1185";Tstart="952";shortTE="F";uid="f984cd97-4c80-4ce6-850a-fc2c36affe41"
JAAEEI010000838.1	RepeatMasker	Unknown	5898	6142	1657	+	.	ID="RND-6_FAMILY-7290";Tend="1409";Tstart="1166";shortTE="F";uid="8fb44998-9d2c-434d-92bf-5dc71175473e"
JAAEEI010000838.1	RepeatMasker	Unknown	10936	11398	2881	+	.	ID="RND-1_FAMILY-41";Tend="1753";Tstart="907";shortTE="F";uid="f1965f54-014a-4a72-a2e9-a94e432c72d0"
JAAEEI010000838.1	RepeatMasker	DNA/hAT-Tip100	7166	7674	3591	+	.	ID="RND-1_FAMILY-209";Tend="1370";Tstart="867";shortTE="F";uid="9e29ce0e-56f4-4bf2-93c0-3fd152b99215"
JAAEEI010000838.1	RepeatMasker	DNA/hAT-Tip100	15045	15558	2339	+	.	ID="RND-4_FAMILY-2323";Tend="2314";Tstart="1799";shortTE="F";uid="654e882d-c649-4155-8efc-54f65ee49544"
JAAEEI010000838.1	RepeatMasker	LINE/Penelope	11	123	546	+	.	ID="RND-6_FAMILY-236";Tend="1608";Tstart="1501";shortTE="F";uid="7d85dce0-9430-4b85-99bb-207568c0d17e"
JAAEEI010000838.1	RepeatMasker	Unknown	2130	2295	1024	+	.	ID="RND-1_FAMILY-210";Tend="1614";Tstart="1453";shortTE="F";uid="9d5c9dee-3ed8-40ea-98e9-680d8e48bced"
JAAEEI010000838.1	RepeatMasker	LINE/RTE-BovB	12780	12959	1231	+	.	ID="RND-1_FAMILY-75";Tend="1822";Tstart="1651";shortTE="F";uid="c3c5a58e-3efd-44e0-8b0d-af73ace6b27e"
JAAEEI010000838.1	RepeatMasker	DNA/Academ-1	13198	13346	809	+	.	ID="RND-6_FAMILY-7541";Tend="978";Tstart="835";shortTE="F";uid="3ef84a6c-5b83-468a-9d88-0c53bb1085b8"
JAAEEI010000838.1	RepeatMasker	DNA/Kolobok-T2	9781	9963	459	+	.	ID="RND-1_FAMILY-20";Tend="1425";Tstart="1245";shortTE="F";uid="765be680-6430-4e37-8781-1ebe1858748a"
JAAEEI010000838.1	RepeatMasker	Unknown	13081	13184	416	+	.	ID="RND-1_FAMILY-86";Tend="955";Tstart="840";shortTE="F";uid="017e7a40-0c7f-4952-8ef0-7fb48996457b"
JAAEEI010000838.1	RepeatMasker	DNA/CMC-Chapaev-3	9540	9652	1129	+	.	ID="RND-1_FAMILY-68";Tend="1137";Tstart="856";shortTE="F";uid="17bd6ef2-aea9-46aa-ac3e-80d406da5b36"
JAAEEI010000838.1	RepeatMasker	LINE/RTE-BovB	128	428	1987	+	.	ID="RND-1_FAMILY-75";Tend="1421";Tstart="1136";shortTE="F";uid="af8cccb7-5e7a-4e89-a124-b93d7934e18c"
JAAEEI010000838.1	RepeatMasker	Unknown	8119	8751	3585	-	.	ID="RND-1_FAMILY-49";Tend="1627";Tstart="964";shortTE="F";uid="0b062844-794f-4365-b095-77b2f6de5100"
JAAEEI010000838.1	RepeatMasker	Unknown	8890	9351	530	-	.	ID="RND-6_FAMILY-3656";TEgroup="ctg_38066%7CRND-6_FAMILY-3656%7C1";Tend="1556";Tstart="916";shortTE="T";uid="2bb26359-64ef-4eed-a14b-cff9a18e7b1f"
JAAEEI010000838.1	RepeatMasker	RC/Helitron	13092	13192	486	-	.	ID="RND-6_FAMILY-4124";Tend="1864";Tstart="1751";shortTE="F";uid="62dcb45e-cf32-4ad9-a796-bbd6e05fa803"
JAAEEI010000838.1	RepeatMasker	Unknown	1983	2274	2053	-	.	ID="RND-6_FAMILY-222";Tend="1150";Tstart="851";shortTE="F";uid="270e1cc6-d531-4bc1-8b79-a7a6badbf173"
JAAEEI010000838.1	RepeatMasker	LINE/RTE-BovB	2501	2981	1277	-	.	ID="RND-5_FAMILY-1885";Tend="1532";Tstart="909";shortTE="F";uid="6c1e1a32-d56c-49dc-9fa3-62d1bfba5cf4"
JAAEEI010000838.1	RepeatMasker	RC/Helitron	13783	14006	1618	-	.	ID="RND-6_FAMILY-4124";Tend="818";Tstart="577";shortTE="F";uid="0267f03e-a7b3-4874-867a-d207f4a06e5a"
JAAEEI010000838.1	RepeatMasker	Unknown	13343	13812	2239	-	.	ID="RND-1_FAMILY-292";Tend="1410";Tstart="954";shortTE="F";uid="517f9473-73ae-41d4-a195-16849f47af24"
JAAEEI010000838.1	RepeatMasker	RC/Helitron	432	627	1339	-	.	ID="RND-6_FAMILY-4124";Tend="1438";Tstart="1242";shortTE="F";uid="2df41e1a-0d6a-4819-9c9f-ee50f02f9d77"
JAAEEI010000838.1	RepeatMasker	Unknown	15553	15742	1409	-	.	ID="RND-1_FAMILY-292";Tend="1411";Tstart="1224";shortTE="F";uid="32e9267d-766f-45f2-88ce-5ce8e85032fc"
JAAEEI010000838.1	RepeatMasker	Unknown	3857	4016	619	-	.	ID="RND-1_FAMILY-549";Tend="655";Tstart="508";shortTE="F";uid="ab856b1e-eb7a-4370-805e-19e2b382f108"
JAAEEI010000838.1	RepeatMasker	LINE/RTE-BovB	631	785	1183	-	.	ID="RND-1_FAMILY-75";Tend="1758";Tstart="1604";shortTE="F";uid="47dcf6c8-445d-4e68-9861-9976acae6031"
JAAEEI010000838.1	RepeatMasker	DNA/TcMar-Tc1	10479	10877	2978	-	.	ID="RND-5_FAMILY-1880";Tend="1528";Tstart="1101";shortTE="F";uid="1cd6aa87-d1fc-4bb3-8730-864a4f89cd29"
JAAEEI010000838.1	RepeatMasker	Unknown	4009	4670	5836	-	.	ID="RND-6_FAMILY-87";Tend="1643";Tstart="976";shortTE="F";uid="30538b52-0c87-41ef-99f5-6ea17ee3b266"
JAAEEI010000838.1	RepeatMasker	Unknown	14055	14181	518	-	.	ID="RND-1_FAMILY-549";Tend="1993";Tstart="1830";shortTE="F";uid="75c32faf-7c98-4790-a363-50d1090daf1d"
JAAEEI010000838.1	RepeatMasker	DNA/MULE-MuDR	7787	7967	1408	-	.	ID="RND-1_FAMILY-161";Tend="1131";Tstart="936";shortTE="F";uid="3f4b5bce-b17c-49c2-a8c1-2a1ea78f129d"
JAAEEI010000838.1	RepeatMasker	Unknown	9653	9825	728	-	.	ID="RND-1_FAMILY-362";Tend="1533";Tstart="1354";shortTE="F";uid="c8df8882-f618-4414-8f4a-a0a9f95b37af"
JAAEEI010000838.1	RepeatMasker	Unknown	11314	11429	560	-	.	ID="RND-1_FAMILY-221";Tend="1046";Tstart="930";shortTE="F";uid="eb72745c-b011-4ce1-a3b1-5f5ab61e6040"
JAAEEI010008391.1	RepeatMasker	Unknown	558	938	1430	+	.	ID="RND-5_FAMILY-2629";Tend="1684";Tstart="731";shortTE="F";uid="5f2fb842-4552-4ba4-b46c-391e76f355bc"
JAAEEI010008391.1	RepeatMasker	Unknown	52	975	1805	-	.	ID="RND-6_FAMILY-682";TEgroup="ctg_38068%7CRND-6_FAMILY-682%7C1";Tend="642";Tstart="215";shortTE="F";uid="254ca2ad-2b2a-4937-abdb-a76be868d254"
JAAEEI010008392.1	RepeatMasker	DNA/TcMar-Tc1	456	886	3486	+	.	ID="RND-5_FAMILY-701";Tend="1420";Tstart="990";shortTE="F";uid="ed5db3d9-5999-4f97-b3cf-8aa5861bbf85"
JAAEEI010013416.1	RepeatMasker	Unknown	86	588	2354	-	.	ID="RND-5_FAMILY-1793";TEgroup="ctg_3807%7CRND-5_FAMILY-1793%7C1";Tend="2010";Tstart="1642";shortTE="F";uid="79171559-2c94-4611-8036-7f055ee99308"
JAAEEI010008393.1	RepeatMasker	Unknown	773	975	1563	+	.	ID="RND-1_FAMILY-208";Tend="1158";Tstart="942";shortTE="F";uid="a4c5a2ff-3e7a-478d-b818-0b0104e2d39b"
JAAEEI010008395.1	RepeatMasker	RC/Helitron	285	755	2477	-	.	ID="RND-6_FAMILY-6367";Tend="1296";Tstart="855";shortTE="F";uid="d153f2a2-379f-4991-b27e-176461acd6ad"
JAAEEI010008395.1	RepeatMasker	LINE/Dong-R4	56	212	1308	-	.	ID="RND-6_FAMILY-2216";Tend="918";Tstart="763";shortTE="F";uid="c8ad5ab6-ca7f-44e0-ba35-ddb739d16877"
JAAEEI010008398.1	RepeatMasker	RC/Helitron	65	324	1114	-	.	ID="RND-6_FAMILY-317";Tend="1075";Tstart="828";shortTE="F";uid="f0fc67d9-c938-489d-b401-217d75c440f9"
JAAEEI010000839.1	RepeatMasker	DNA/TcMar-Tc1	6434	6714	1081	+	.	ID="RND-1_FAMILY-226";TEgroup="ctg_38077%7CRND-1_FAMILY-226%7C1";Tend="1289";Tstart="895";shortTE="F";uid="78215020-350c-461a-9c45-8b68d248596b"
JAAEEI010000839.1	RepeatMasker	Unknown	2099	3457	8458	+	.	ID="RND-1_FAMILY-199";Tend="2343";Tstart="898";shortTE="F";uid="056cbba6-565b-4607-a892-02192a0b469d"
JAAEEI010000839.1	RepeatMasker	RC/Helitron	598	835	1521	+	.	ID="RND-1_FAMILY-734";Tend="1372";Tstart="1093";shortTE="F";uid="c6330497-1cea-470a-9ce2-a19b540075d3"
JAAEEI010000839.1	RepeatMasker	DNA/Maverick	5949	6112	1477	+	.	ID="RND-1_FAMILY-33";Tend="2172";Tstart="2009";shortTE="F";uid="8ce64068-298f-4a63-b061-09636a7995a9"
JAAEEI010000839.1	RepeatMasker	DNA/hAT-Tip100	3904	4004	759	-	.	ID="RND-1_FAMILY-209";Tend="977";Tstart="877";shortTE="F";uid="66d2cd40-eb65-409a-b12d-790b7b805dc3"
JAAEEI010000839.1	RepeatMasker	Unknown	854	1634	5448	-	.	ID="RND-1_FAMILY-932";Tend="1622";Tstart="855";shortTE="F";uid="e4228fa0-911b-4768-a599-c4014be8e234"
JAAEEI010000839.1	RepeatMasker	DNA/hAT-Tip100	4849	5038	1325	-	.	ID="RND-1_FAMILY-395";Tend="1708";Tstart="1531";shortTE="F";uid="cb3a6302-d5cc-44c3-b1e1-18317a3f5bea"
JAAEEI010000839.1	RepeatMasker	DNA/PIF-Harbinger	4065	4791	4161	-	.	ID="RND-1_FAMILY-229";Tend="1627";Tstart="883";shortTE="F";uid="8f1d03eb-f168-4bf9-ae28-4a8aad66ad42"
JAAEEI010000083.1	RepeatMasker	Unknown	282	473	497	+	.	ID="RND-5_FAMILY-40";Tend="1089";Tstart="890";shortTE="F";uid="0856cbe2-485b-4b3f-b506-39ae31cc8c05"
JAAEEI010000083.1	RepeatMasker	SINE/tRNA-RTE	11476	11598	872	+	.	ID="RND-1_FAMILY-29";Tend="1000";Tstart="878";shortTE="F";uid="2c2514f8-bb2f-46df-8435-8c2541f2eae2"
JAAEEI010000083.1	RepeatMasker	Unknown	1940	2077	680	+	.	ID="RND-5_FAMILY-2476";Tend="2301";Tstart="2170";shortTE="F";uid="341734a3-0d7f-4d35-9bea-a0a7e9e50c28"
JAAEEI010000083.1	RepeatMasker	DNA/TcMar-Tc1	4849	5340	573	+	.	ID="RND-5_FAMILY-1306";TEgroup="ctg_38078%7CRND-5_FAMILY-1306%7C1";Tend="1787";Tstart="6";shortTE="T";uid="b77a5e07-080b-4ade-9e19-3aafcecb0c77"
JAAEEI010000083.1	RepeatMasker	SINE/tRNA-RTE	10689	10941	428	+	.	ID="RND-4_FAMILY-632";TEgroup="ctg_38078%7CRND-4_FAMILY-632%7C1";Tend="855";Tstart="789";shortTE="T";uid="06b01c14-09dc-4b0e-ae06-d31280050028"
JAAEEI010000083.1	RepeatMasker	SINE/5S	2609	2912	2414	+	.	ID="RND-4_FAMILY-2290";Tend="1103";Tstart="798";shortTE="F";uid="e09592e8-d217-4f0e-bc5d-c118bb0528d9"
JAAEEI010000083.1	RepeatMasker	SINE/tRNA-RTE	4507	4689	1400	+	.	ID="RND-1_FAMILY-29";Tend="1126";Tstart="947";shortTE="F";uid="64c2d5b6-d911-4cb4-bc96-90f948eb40a5"
JAAEEI010000083.1	RepeatMasker	DNA/Ginger-2	9431	9951	1990	+	.	ID="rnd-1_family-774";Tend="1613";Tstart="787";shortTE="F";uid="c709c80f-9198-46f6-b89e-33f9f2abc8c9"
JAAEEI010000083.1	RepeatMasker	DNA/hAT-Tip100	5729	5965	787	+	.	ID="RND-3_FAMILY-262";Tend="1021";Tstart="812";shortTE="F";uid="0ee476d0-1c2d-4a7a-b9e8-367ddf925ee9"
JAAEEI010000083.1	RepeatMasker	DNA/hAT-Tip100	7723	7924	965	+	.	ID="RND-3_FAMILY-262";Tend="1114";Tstart="930";shortTE="F";uid="8c790cdc-c7ed-4eb4-8559-23358d5273ae"
JAAEEI010000083.1	RepeatMasker	Unknown	11334	11476	679	+	.	ID="RND-4_FAMILY-4275";Tend="1075";Tstart="938";shortTE="F";uid="a38e5399-197f-4212-9283-71a52585a7aa"
JAAEEI010000083.1	RepeatMasker	Unknown	1735	2228	633	-	.	ID="RND-4_FAMILY-737";TEgroup="ctg_38078%7CRND-4_FAMILY-737%7C1";Tend="1166";Tstart="818";shortTE="F";uid="83128385-ffda-40cd-a646-401e30fa19de"
JAAEEI010000083.1	RepeatMasker	Unknown	7052	7156	685	-	.	ID="RND-1_FAMILY-256";Tend="1252";Tstart="1139";shortTE="F";uid="fd123b90-405a-4232-905f-e9b99b983d3c"
JAAEEI010000083.1	RepeatMasker	Unknown	5506	5635	1006	-	.	ID="RND-1_FAMILY-472";Tend="1052";Tstart="926";shortTE="F";uid="50bd6d6f-2405-4ec5-987d-cdbcaf2a2f99"
JAAEEI010000083.1	RepeatMasker	Unknown	7152	7684	811	-	.	ID="RND-1_FAMILY-624";Tend="1402";Tstart="890";shortTE="F";uid="46592fb8-ef12-4609-82f1-f2d486069779"
JAAEEI010000083.1	RepeatMasker	Unknown	2990	3139	504	-	.	ID="HALYOMORPHA_HALYS-5_FAMILY-2001";Tend="193";Tstart="43";shortTE="F";uid="e2a1792f-17e4-42dc-964f-102a7f03cc73"
JAAEEI010000083.1	RepeatMasker	RC/Helitron	8077	8812	5192	-	.	ID="RND-1_FAMILY-6";Tend="2013";Tstart="1244";shortTE="F";uid="b844e9f6-fee5-41fc-9832-041b73e8925f"
JAAEEI010000083.1	RepeatMasker	Unknown	2669	2973	1133	-	.	ID="RND-5_FAMILY-4504";Tend="772";Tstart="598";shortTE="F";uid="30a36270-a835-4825-881e-9415c9081cdc"
JAAEEI010000083.1	RepeatMasker	Unknown	9946	10294	2801	-	.	ID="RND-1_FAMILY-854";Tend="1341";Tstart="993";shortTE="F";uid="9269a3ae-84da-48d1-92f1-a0f65cf18b30"
JAAEEI010000083.1	RepeatMasker	LINE/L2	2398	2646	1783	-	.	ID="RND-5_FAMILY-1092";Tend="1359";Tstart="1101";shortTE="F";uid="c2ce00ce-5966-4ae9-bc3a-b34ca11d62bf"
JAAEEI010000083.1	RepeatMasker	Unknown	598	742	1015	-	.	ID="RND-4_FAMILY-737";Tend="970";Tstart="827";shortTE="F";uid="2239b20c-9ccc-4483-bd5c-f4f0a24ac2ff"
JAAEEI010000083.1	RepeatMasker	Unknown	97	293	495	-	.	ID="RND-4_FAMILY-737";Tend="1166";Tstart="965";shortTE="F";uid="c208a0c9-9456-4a7c-a40b-d896bb01f337"
JAAEEI010000083.1	RepeatMasker	DNA/Ginger-2	9371	9954	745	-	.	ID="RND-5_FAMILY-1152";TEgroup="ctg_38078%7CRND-5_FAMILY-1152%7C1";Tend="1364";Tstart="457";shortTE="F";uid="8096905b-bf8f-47cf-b765-aabc6044fe35"
JAAEEI010008400.1	RepeatMasker	RC/Helitron	220	498	1835	+	.	ID="RND-6_FAMILY-6367";Tend="1309";Tstart="1031";shortTE="F";uid="0abb8650-9bef-4231-9218-344ea6463d42"
JAAEEI010013417.1	RepeatMasker	DNA/hAT-Tip100	9	604	2311	+	.	ID="RND-5_FAMILY-649";Tend="1406";Tstart="778";shortTE="F";uid="6526b087-ff3c-4d6d-ba29-a75101b0c205"
JAAEEI010008402.1	RepeatMasker	Unknown	4	107	725	+	.	ID="RND-6_FAMILY-2183";Tend="1417";Tstart="1313";shortTE="F";uid="9ed3ef01-9956-4003-8b3d-d4bc5669c2fd"
JAAEEI010008402.1	RepeatMasker	Unknown	280	502	1648	-	.	ID="RND-6_FAMILY-3656";Tend="1555";Tstart="1331";shortTE="F";uid="57a08a04-1ac5-48b8-b981-cdbc1b641b03"
JAAEEI010008404.1	RepeatMasker	Unknown	384	789	3169	+	.	ID="RND-1_FAMILY-152";Tend="1368";Tstart="979";shortTE="F";uid="001d63f3-ffdc-4a52-97f6-2e04c6371ed6"
JAAEEI010008404.1	RepeatMasker	RC/Helitron	782	975	1476	-	.	ID="RND-1_FAMILY-193";Tend="1246";Tstart="1056";shortTE="F";uid="df421cb0-80b1-4790-a6ec-481e531e6fde"
JAAEEI010008404.1	RepeatMasker	RC/Helitron	247	385	880	-	.	ID="RND-6_FAMILY-671";Tend="1648";Tstart="1511";shortTE="F";uid="e12820fb-24a9-482b-ae66-1e7c67e138c2"
JAAEEI010008404.1	RepeatMasker	DNA/hAT-Ac	75	237	463	-	.	ID="RND-6_FAMILY-803";Tend="633";Tstart="496";shortTE="F";uid="dffdeb82-d35f-4bfa-aaab-b0728292ed09"
JAAEEI010008406.1	RepeatMasker	DNA/TcMar-Tc1	146	331	1381	+	.	ID="RND-1_FAMILY-288";Tend="1692";Tstart="1509";shortTE="F";uid="47c1b1b1-e74b-4acc-b81e-a383ce9e968b"
JAAEEI010008406.1	RepeatMasker	Unknown	1	145	1302	+	.	ID="RND-1_FAMILY-864";Tend="1563";Tstart="1419";shortTE="F";uid="efbf0ad3-b0b5-4c03-81c5-c14638738f54"
JAAEEI010008406.1	RepeatMasker	RC/Helitron	329	715	2058	-	.	ID="RND-1_FAMILY-95";Tend="1264";Tstart="884";shortTE="F";uid="cd8a66bd-0073-40b5-b44c-bf5834351fc4"
JAAEEI010008407.1	RepeatMasker	Unknown	1	459	3897	+	.	ID="RND-1_FAMILY-176";Tend="2324";Tstart="1855";shortTE="F";uid="e76a1650-b955-4ed9-a0f3-4791c76c01cf"
JAAEEI010008407.1	RepeatMasker	LINE/L2	459	642	515	+	.	ID="RND-1_FAMILY-484";Tend="2122";Tstart="1941";shortTE="F";uid="a3f3dd2a-0dcc-4901-a918-96d5ed7523fa"
JAAEEI010008407.1	RepeatMasker	Unknown	851	975	638	-	.	ID="RND-6_FAMILY-87";Tend="1646";Tstart="1543";shortTE="F";uid="ead8ad1d-d7d7-4abc-8989-2078d2793991"
JAAEEI010008408.1	RepeatMasker	Unknown	397	632	492	+	.	ID="RND-6_FAMILY-3033";Tend="1873";Tstart="1628";shortTE="F";uid="21be91f4-4062-4341-814f-e5eb695bd012"
JAAEEI010008408.1	RepeatMasker	LINE/Penelope	83	308	1068	-	.	ID="RND-6_FAMILY-7357";Tend="1377";Tstart="1150";shortTE="F";uid="a13482df-3369-43f7-9ee5-6a68e0e7f75f"
JAAEEI010008408.1	RepeatMasker	Unknown	503	952	2622	-	.	ID="RND-1_FAMILY-92";Tend="1559";Tstart="1052";shortTE="F";uid="da3a428b-d2dd-4a63-b931-c30c5be86caf"
JAAEEI010008409.1	RepeatMasker	Satellite	16	305	2143	+	.	ID="RND-6_FAMILY-46";Tend="1194";Tstart="927";shortTE="F";uid="831dfe80-ce00-478a-8905-0c51845a625b"
JAAEEI010008409.1	RepeatMasker	DNA/TcMar-Tc1	724	975	1777	+	.	ID="RND-4_FAMILY-1141";Tend="873";Tstart="616";shortTE="F";uid="666bac05-7582-4685-8c9f-a0ed17fbff14"
JAAEEI010008409.1	RepeatMasker	DNA/hAT-Tip100	289	403	779	-	.	ID="RND-3_FAMILY-262";Tend="937";Tstart="812";shortTE="F";uid="541c1e37-4fc5-45e6-90fd-19d4f0804cc3"
JAAEEI010000840.1	RepeatMasker	LTR/Copia	905	1057	624	+	.	ID="RND-6_FAMILY-2605";Tend="1346";Tstart="1187";shortTE="F";uid="62467da6-ec65-4906-8699-0ab5df4b74d8"
JAAEEI010000840.1	RepeatMasker	Unknown	6902	7113	1251	+	.	ID="RND-1_FAMILY-474";Tend="992";Tstart="816";shortTE="F";uid="89b50348-fc77-45da-a899-64171428d58f"
JAAEEI010000840.1	RepeatMasker	LINE/I-Jockey	5441	5542	792	+	.	ID="RND-5_FAMILY-870";Tend="1371";Tstart="1270";shortTE="F";uid="dd073869-3668-48cf-9c24-1765506e8514"
JAAEEI010000840.1	RepeatMasker	Unknown	5996	6123	501	+	.	ID="RND-6_FAMILY-7290";Tend="1430";Tstart="1276";shortTE="F";uid="1a12b5fc-6247-4a36-8959-c2a76991c2f2"
JAAEEI010000840.1	RepeatMasker	DNA/hAT-Tip100	3567	3722	664	+	.	ID="RND-3_FAMILY-262";Tend="1023";Tstart="875";shortTE="F";uid="70cc22b9-b816-49b8-ab35-3c462618ddac"
JAAEEI010000840.1	RepeatMasker	DNA/hAT-Tip100	6365	6576	1001	+	.	ID="RND-5_FAMILY-3574";Tend="1495";Tstart="1280";shortTE="F";uid="7495e656-48d6-4e2f-ad7c-0e7e225569a9"
JAAEEI010000840.1	RepeatMasker	DNA/TcMar-Tc1	4526	4988	2684	+	.	ID="rnd-5_family-1880";Tend="1308";Tstart="899";shortTE="F";uid="ffe661a2-97f4-4860-9c69-65e52eeafc0d"
JAAEEI010000840.1	RepeatMasker	DNA/hAT-Tip100	4447	4579	987	+	.	ID="RND-5_FAMILY-3574";Tend="678";Tstart="549";shortTE="F";uid="32d38a2b-6444-4d51-b4cc-2e4f8918773f"
JAAEEI010000840.1	RepeatMasker	DNA/hAT-Tip100	4998	5179	1363	+	.	ID="RND-5_FAMILY-3574";Tend="988";Tstart="805";shortTE="F";uid="c7d592f6-2e30-41bf-9b4f-fa860baf9801"
JAAEEI010000840.1	RepeatMasker	Unknown	7576	7825	769	+	.	ID="RND-6_FAMILY-3656";Tend="1174";Tstart="923";shortTE="F";uid="c1b1a5a6-06e5-45e7-b077-cf9d837929b6"
JAAEEI010000840.1	RepeatMasker	DNA/hAT-Blackjack	549	703	438	-	.	ID="RND-1_FAMILY-603";Tend="1124";Tstart="980";shortTE="F";uid="49f8837a-aa3f-45bd-ac95-843ae7c25af5"
JAAEEI010000840.1	RepeatMasker	Unknown	5643	5819	405	-	.	ID="RND-6_FAMILY-87";Tend="1184";Tstart="1027";shortTE="F";uid="b542ff78-abf8-45cd-846b-9801a8f1d587"
JAAEEI010000840.1	RepeatMasker	Unknown	7486	7594	757	-	.	ID="RND-1_FAMILY-109";Tend="1638";Tstart="1539";shortTE="F";uid="8c30dfbb-21ac-47a7-9d86-ee552c973f4d"
JAAEEI010000840.1	RepeatMasker	DNA/TcMar-Tc1	7479	7579	762	-	.	ID="RND-5_FAMILY-1880";Tend="1651";Tstart="1553";shortTE="F";uid="7c72dfeb-a5e5-4e72-ac03-d1a6c1e1c28c"
JAAEEI010000840.1	RepeatMasker	Unknown	4172	4288	848	-	.	ID="RND-1_FAMILY-210";Tend="1048";Tstart="932";shortTE="F";uid="05c9ec5c-95ff-4cc7-990f-84f29091f86b"
JAAEEI010000840.1	RepeatMasker	Unknown	5232	5413	1507	-	.	ID="RND-1_FAMILY-563";Tend="959";Tstart="780";shortTE="F";uid="0172541e-5203-4687-bc84-8c9a4326ee7e"
JAAEEI010000840.1	RepeatMasker	LINE/I-Jockey	335	502	905	-	.	ID="RND-1_FAMILY-230";Tend="988";Tstart="822";shortTE="F";uid="d0b8bda1-025b-40db-8e4e-c9b5c38fa81b"
JAAEEI010013418.1	RepeatMasker	LINE/RTE-BovB	169	295	501	+	.	ID="RND-5_FAMILY-2202";Tend="1298";Tstart="1170";shortTE="F";uid="786b29be-dd86-48ef-aee0-e23ac214a68d"
JAAEEI010013418.1	RepeatMasker	DNA/TcMar-Tc1	70	171	671	+	.	ID="RND-1_FAMILY-114";Tend="2720";Tstart="2616";shortTE="F";uid="9aedbfb5-4931-4fed-acf7-17bd5886727b"
JAAEEI010008411.1	RepeatMasker	Unknown	1	314	2424	+	.	ID="RND-1_FAMILY-152";Tend="1386";Tstart="1075";shortTE="F";uid="e981acac-746a-4f31-a0db-75793a871424"
JAAEEI010008411.1	RepeatMasker	Unknown	333	578	856	-	.	ID="RND-1_FAMILY-294";Tend="1533";Tstart="1250";shortTE="F";uid="90c297af-70ba-4d76-b4d9-6882542bd616"
JAAEEI010008412.1	RepeatMasker	Unknown	471	939	1092	+	.	ID="RND-2_FAMILY-87";TEgroup="ctg_38092%7CRND-2_FAMILY-87%7C1";Tend="1282";Tstart="852";shortTE="F";uid="d6c82446-1941-46fa-a8f6-4db6151a0687"
JAAEEI010008413.1	RepeatMasker	DNA/TcMar-Tc1	865	982	665	+	.	ID="MARINER-12_HSAL";Tend="118";Tstart="1";shortTE="F";uid="2cd86bb7-e663-42e7-b898-c59d9514f0eb"
JAAEEI010008413.1	RepeatMasker	Unknown	133	748	4247	-	.	ID="RND-1_FAMILY-39";Tend="1367";Tstart="763";shortTE="F";uid="e01021c2-9ffa-4a47-96b3-9fb2dd9eeb2a"
JAAEEI010008414.1	RepeatMasker	Unknown	19	230	1193	+	.	ID="RND-6_FAMILY-2909";Tend="3127";Tstart="2928";shortTE="F";uid="523427e6-cb5e-4a02-9552-e545b51d526e"
JAAEEI010008415.1	RepeatMasker	DNA/hAT-Tip100	1	954	460	+	.	ID="RND-6_FAMILY-6638";TEgroup="ctg_38095%7CRND-6_FAMILY-6638%7C1";Tend="1470";Tstart="597";shortTE="T";uid="0fb68894-cec4-4ced-8ac4-9d26e789367d"
JAAEEI010008416.1	RepeatMasker	Unknown	7	379	2777	+	.	ID="RND-5_FAMILY-1793";Tend="2010";Tstart="1642";shortTE="F";uid="84992122-163f-4f71-8631-a51a95be58aa"
JAAEEI010008416.1	RepeatMasker	Unknown	840	974	765	+	.	ID="RND-4_FAMILY-30";Tend="1158";Tstart="1016";shortTE="F";uid="564eb60d-5fc3-4235-9f7f-8c127dff8215"
JAAEEI010008416.1	RepeatMasker	Satellite	394	647	1623	+	.	ID="RND-6_FAMILY-577";Tend="1022";Tstart="753";shortTE="F";uid="da0e71ee-d714-4951-9e28-7590c6cbc4a9"
JAAEEI010008416.1	RepeatMasker	Unknown	525	678	605	-	.	ID="RND-5_FAMILY-2732";Tend="1401";Tstart="1248";shortTE="F";uid="7b31a540-6481-4793-8341-cbb1c779c531"
JAAEEI010008417.1	RepeatMasker	DNA/hAT	1	692	4449	+	.	ID="RND-1_FAMILY-436";Tend="1625";Tstart="883";shortTE="F";uid="94cc0cfb-1b36-4700-bb12-5b50c5ac73e4"
JAAEEI010008417.1	RepeatMasker	Satellite	862	974	691	-	.	ID="RND-6_FAMILY-577";Tend="111";Tstart="1";shortTE="F";uid="8742e9e3-0e99-4946-a5bf-2c9addf2bb3f"
JAAEEI010008418.1	RepeatMasker	Unknown	14	153	426	+	.	ID="RND-6_FAMILY-1727";TEgroup="ctg_38098%7CRND-6_FAMILY-1727%7C1";Tend="1599";Tstart="1422";shortTE="T";uid="67089a29-6e01-4457-9801-2968591d8919"
JAAEEI010008418.1	RepeatMasker	DNA/hAT-Tip100	332	462	439	+	.	ID="RND-5_FAMILY-649";Tend="1080";Tstart="960";shortTE="F";uid="b147515e-6f77-4854-8c45-7fd816d54f03"
JAAEEI010008418.1	RepeatMasker	DNA/hAT-Tip100	654	931	1627	+	.	ID="RND-6_FAMILY-1832";Tend="1183";Tstart="873";shortTE="F";uid="fa18aea4-bb2c-42bd-bf58-f4dd2a8b8971"
JAAEEI010008418.1	RepeatMasker	Unknown	119	226	565	-	.	ID="RND-4_FAMILY-560";Tend="1866";Tstart="1764";shortTE="F";uid="ffe7e48f-ed46-4152-ba46-e92067a0818e"
JAAEEI010008419.1	RepeatMasker	DNA/hAT-Tip100	119	920	6617	+	.	ID="RND-4_FAMILY-2323";Tend="1535";Tstart="737";shortTE="F";uid="9a64c1de-6296-40ff-bab1-bf95bbed4785"
JAAEEI010008419.1	RepeatMasker	DNA/hAT-Tip100	95	245	1123	-	.	ID="RND-5_FAMILY-1423";Tend="1241";Tstart="1088";shortTE="F";uid="5caedf41-a4a7-462d-bab8-5244942c37f7"
JAAEEI010010332.1	RepeatMasker	DNA/TcMar-Tc1	167	639	773	-	.	ID="RND-1_FAMILY-226";TEgroup="ctg_381%7CRND-1_FAMILY-226%7C1";Tend="1118";Tstart="894";shortTE="T";uid="f3d08fa3-1d87-4750-81f6-5f3bf77895bc"
JAAEEI010013419.1	RepeatMasker	LINE/Penelope	4	675	2473	+	.	ID="RND-6_FAMILY-1676";Tend="1210";Tstart="510";shortTE="F";uid="a0d193ec-c2e9-43ef-bfb2-221eb751f6ea"
JAAEEI010000841.1	RepeatMasker	Unknown	4600	4780	1065	+	.	ID="RND-6_FAMILY-222";Tend="1007";Tstart="826";shortTE="F";uid="ec727dda-42aa-416c-bff3-d49c9909f2e1"
JAAEEI010000841.1	RepeatMasker	Unknown	5399	5873	1079	+	.	ID="RND-6_FAMILY-1126";Tend="1075";Tstart="469";shortTE="F";uid="9a2ca8fc-4274-481f-b72d-c7c391fd14ff"
JAAEEI010000841.1	RepeatMasker	DNA/TcMar-Tc1	6762	7127	2879	+	.	ID="RND-5_FAMILY-2403";Tend="1340";Tstart="960";shortTE="F";uid="63d17ec8-7311-49be-b00b-19fa3828c3d4"
JAAEEI010000841.1	RepeatMasker	SINE/5S	6634	6755	479	+	.	ID="RND-6_FAMILY-1021";Tend="1044";Tstart="920";shortTE="F";uid="dd478bcd-9ad1-4a77-a6b8-9e3044b4fac2"
JAAEEI010000841.1	RepeatMasker	Unknown	1306	1494	1557	-	.	ID="RND-1_FAMILY-654";Tend="1170";Tstart="986";shortTE="F";uid="9c6f5b2a-de08-4111-ae82-14af14e747bd"
JAAEEI010000841.1	RepeatMasker	Unknown	3465	4493	3709	-	.	ID="RND-5_FAMILY-5";Tend="1803";Tstart="799";shortTE="F";uid="c7d7ec8c-50f1-481f-942c-41a7db880b66"
JAAEEI010000841.1	RepeatMasker	DNA/TcMar-Tc1	3264	3458	817	-	.	ID="RND-5_FAMILY-6";Tend="1711";Tstart="1526";shortTE="F";uid="d7f867b4-2267-4c9c-a843-106ec0599e13"
JAAEEI010000841.1	RepeatMasker	Unknown	5969	6204	1488	-	.	ID="RND-1_FAMILY-310";Tend="1189";Tstart="950";shortTE="F";uid="abd3ca8a-f97b-4089-8c0f-e25de9d96161"
JAAEEI010000841.1	RepeatMasker	Unknown	2456	2990	3544	-	.	ID="RND-5_FAMILY-2990";Tend="1398";Tstart="835";shortTE="F";uid="41c3ceeb-13f0-4a8f-a1e6-8677a91a49e5"
JAAEEI010000841.1	RepeatMasker	Unknown	4781	5171	4083	-	.	ID="RND-1_FAMILY-124";Tend="1606";Tstart="1028";shortTE="F";uid="99ac77d8-6aad-42fd-ba56-edd44cebb1d8"
JAAEEI010000841.1	RepeatMasker	Unknown	1569	1790	1242	-	.	ID="RND-6_FAMILY-19165";Tend="1054";Tstart="829";shortTE="F";uid="7c08e340-94f4-42a2-b1dc-dd3e702e93d4"
JAAEEI010008420.1	RepeatMasker	DNA/TcMar-Tc1	1	435	3285	+	.	ID="RND-5_FAMILY-509";Tend="1666";Tstart="1237";shortTE="F";uid="f786b0c9-507f-4105-9407-95df47ae7fa6"
JAAEEI010008420.1	RepeatMasker	DNA/TcMar-Tc1	472	576	451	-	.	ID="RND-1_FAMILY-360";Tend="995";Tstart="889";shortTE="F";uid="c2113cd8-9dc3-4e37-98b0-9b1ef469c2d8"
JAAEEI010008421.1	RepeatMasker	LTR	880	990	894	-	.	ID="RND-1_FAMILY-697";Tend="3296";Tstart="3182";shortTE="F";uid="7655798b-e2b3-4e97-be5c-2c7ffe2dc5aa"
JAAEEI010008421.1	RepeatMasker	Unknown	1	353	618	-	.	ID="RND-5_FAMILY-2490";Tend="1174";Tstart="851";shortTE="F";uid="1c7b3e77-34c7-46a8-bf51-ae6d233d4b87"
JAAEEI010008423.1	RepeatMasker	Unknown	398	972	4450	-	.	ID="RND-5_FAMILY-439";Tend="1821";Tstart="1233";shortTE="F";uid="7104f858-84ce-474a-ad49-f91486f183b2"
JAAEEI010008424.1	RepeatMasker	Unknown	345	978	2277	-	.	ID="RND-6_FAMILY-15185";Tend="1003";Tstart="384";shortTE="F";uid="c14d1292-6d88-4a70-9673-a3983388bc9f"
JAAEEI010008424.1	RepeatMasker	Unknown	22	194	654	-	.	ID="RND-6_FAMILY-15185";TEgroup="ctg_38105%7CRND-6_FAMILY-15185%7C1";Tend="1006";Tstart="920";shortTE="T";uid="49991b31-6eda-48a5-b677-cd6920905720"
JAAEEI010008425.1	RepeatMasker	SINE/MIR	245	473	1180	+	.	ID="RND-1_FAMILY-44";Tend="1212";Tstart="946";shortTE="F";uid="4f1c58ec-3f60-499c-867c-571b91fcbd5e"
JAAEEI010008425.1	RepeatMasker	LINE/Penelope	622	746	506	+	.	ID="RND-1_FAMILY-212";Tend="2223";Tstart="2105";shortTE="F";uid="a27b2cc0-d7a8-4de8-9f8a-2bfc07ffc7b7"
JAAEEI010008425.1	RepeatMasker	Unknown	464	718	1343	+	.	ID="RND-6_FAMILY-2460";Tend="1071";Tstart="864";shortTE="F";uid="a588ba5a-e932-4c36-8510-ee8244ffe449"
JAAEEI010008425.1	RepeatMasker	LINE/Penelope	419	603	842	-	.	ID="RND-5_FAMILY-2116";Tend="1726";Tstart="1553";shortTE="F";uid="16b30a2e-5ae8-40e1-bf34-27c71c2a2314"
JAAEEI010008426.1	RepeatMasker	Unknown	650	912	1941	+	.	ID="RND-5_FAMILY-7807";Tend="1109";Tstart="847";shortTE="F";uid="be135175-e19b-494b-a8e3-110f1358ed74"
JAAEEI010008426.1	RepeatMasker	Satellite	419	649	1981	+	.	ID="RND-6_FAMILY-577";Tend="1264";Tstart="1034";shortTE="F";uid="bd717dcd-9054-4b26-8244-f865aa2392a6"
JAAEEI010008427.1	RepeatMasker	RC/Helitron	855	972	899	+	.	ID="RND-6_FAMILY-7275";Tend="1241";Tstart="1123";shortTE="F";uid="e822b970-ce62-4295-a0ff-cbf9d7371f49"
JAAEEI010008427.1	RepeatMasker	Unknown	447	853	2613	-	.	ID="RND-5_FAMILY-1793";Tend="1943";Tstart="1525";shortTE="F";uid="72aef716-250b-41be-aea1-47c1cc2de8a8"
JAAEEI010001341.1	RepeatMasker	Unknown	3881	4463	4084	+	.	ID="RND-5_FAMILY-698";Tend="2206";Tstart="1613";shortTE="F";uid="448c6a57-d957-455b-a358-a4d2f90a9472"
JAAEEI010001341.1	RepeatMasker	Unknown	2592	2988	2877	+	.	ID="RND-1_FAMILY-63";Tend="1075";Tstart="664";shortTE="F";uid="1e4dd193-18bb-43a8-a989-7ac647ee4bf3"
JAAEEI010001341.1	RepeatMasker	RC/Helitron	1586	1755	1325	+	.	ID="RND-6_FAMILY-317";Tend="1168";Tstart="986";shortTE="F";uid="b19ae8f9-0c2b-426b-ba20-18ede66fe46d"
JAAEEI010001341.1	RepeatMasker	DNA/hAT-Charlie	579	750	819	+	.	ID="RND-1_FAMILY-417";Tend="979";Tstart="807";shortTE="F";uid="00826168-c383-4d0b-9cab-400677bb384c"
JAAEEI010001341.1	RepeatMasker	RC/Helitron	131	333	965	+	.	ID="RND-1_FAMILY-31";Tend="1513";Tstart="1283";shortTE="F";uid="141f4430-8e17-4153-80e5-0d6ff672384c"
JAAEEI010001341.1	RepeatMasker	Unknown	3008	3291	668	+	.	ID="RND-5_FAMILY-591";TEgroup="ctg_3811%7CRND-5_FAMILY-591%7C1";Tend="1131";Tstart="697";shortTE="F";uid="7c1c8217-6296-4995-b9e9-94968b2a973b"
JAAEEI010001341.1	RepeatMasker	LTR	4974	5158	1335	-	.	ID="RND-1_FAMILY-150";Tend="1590";Tstart="1434";shortTE="F";uid="63c88009-577d-4240-94ba-6863f1cc441e"
JAAEEI010001341.1	RepeatMasker	Unknown	4615	4744	1060	-	.	ID="RND-5_FAMILY-698";Tend="931";Tstart="805";shortTE="F";uid="b48f7a63-d2b4-4e43-8458-4d1ad3c00efd"
JAAEEI010001341.1	RepeatMasker	DNA/Maverick	3730	3885	1113	-	.	ID="RND-1_FAMILY-33";Tend="2182";Tstart="2027";shortTE="F";uid="7d84d0eb-f3b5-4d35-b6b8-84fc296f0443"
JAAEEI010001341.1	RepeatMasker	Unknown	2366	2615	1378	-	.	ID="RND-5_FAMILY-591";Tend="1131";Tstart="887";shortTE="F";uid="23aeadb8-417c-46f1-a311-7975f0718e2b"
JAAEEI010001341.1	RepeatMasker	Unknown	1828	2123	2021	-	.	ID="RND-6_FAMILY-1466";Tend="1141";Tstart="858";shortTE="F";uid="94bb747f-b9a4-45c2-a072-4fea73ce83b8"
JAAEEI010001341.1	RepeatMasker	RC/Helitron	6087	6275	1058	-	.	ID="RND-6_FAMILY-6367";Tend="1320";Tstart="1111";shortTE="F";uid="7cd3488d-1d94-41ef-8ad2-0fa8e9c1c7e0"
JAAEEI010001341.1	RepeatMasker	RC/Helitron	4442	4618	1618	-	.	ID="RND-6_FAMILY-671";Tend="971";Tstart="795";shortTE="F";uid="e6409679-2101-4a5e-be73-949bf97765c7"
JAAEEI010000842.1	RepeatMasker	DNA/TcMar-Tc1	3381	3553	605	+	.	ID="RND-1_FAMILY-226";Tend="1854";Tstart="1680";shortTE="F";uid="7322256e-dfa1-4145-9930-d9c1a0cf391d"
JAAEEI010000842.1	RepeatMasker	DNA/TcMar-Tc1	2885	3001	759	+	.	ID="RND-1_FAMILY-226";Tend="1010";Tstart="893";shortTE="F";uid="802f8793-4554-4d15-a384-740db290ebf8"
JAAEEI010000842.1	RepeatMasker	LTR/Gypsy	4144	4407	1928	+	.	ID="RND-5_FAMILY-481";Tend="1493";Tstart="1222";shortTE="F";uid="89d7d2e5-c503-4ed2-9e87-15763c9607de"
JAAEEI010000842.1	RepeatMasker	Unknown	4406	4573	1008	+	.	ID="RND-4_FAMILY-132";Tend="1469";Tstart="1302";shortTE="F";uid="61af795e-18d8-4ce4-abae-11861f3ca9ac"
JAAEEI010000842.1	RepeatMasker	DNA/TcMar-Tc1	3792	4144	2591	-	.	ID="RND-4_FAMILY-1141";Tend="958";Tstart="596";shortTE="F";uid="e094cd7f-8d76-4905-8f4d-27344f40f0dc"
JAAEEI010000842.1	RepeatMasker	DNA/hAT-Charlie	3010	3135	883	-	.	ID="RND-2_FAMILY-110";Tend="1057";Tstart="937";shortTE="F";uid="7dbf6f8b-5273-4284-bfe1-7037c3f85d12"
JAAEEI010000842.1	RepeatMasker	SINE/tRNA-RTE	6038	6255	1910	-	.	ID="RND-1_FAMILY-29";Tend="1021";Tstart="805";shortTE="F";uid="1792d78d-745d-472e-a5a5-62007f48c961"
JAAEEI010000842.1	RepeatMasker	LINE/RTE-BovB	3654	3850	931	-	.	ID="RND-6_FAMILY-2444";Tend="191";Tstart="12";shortTE="F";uid="d33ab3cd-15a4-4900-a87a-489e85eab5c7"
JAAEEI010000842.1	RepeatMasker	Unknown	4089	4370	2050	-	.	ID="RND-1_FAMILY-41";Tend="1278";Tstart="1000";shortTE="F";uid="bcdf52ca-9ef9-4d44-8320-801a2e7a1989"
JAAEEI010000842.1	RepeatMasker	Unknown	2115	2851	5223	-	.	ID="RND-5_FAMILY-16";Tend="1586";Tstart="207";shortTE="F";uid="01f13c9c-183a-4dee-a72c-8da05051080e"
JAAEEI010000842.1	RepeatMasker	Unknown	1577	1730	939	-	.	ID="RND-1_FAMILY-497";Tend="1066";Tstart="916";shortTE="F";uid="79e715d6-a886-4478-844a-cdcb06964f6b"
JAAEEI010000842.1	RepeatMasker	RC/Helitron	5812	6036	1785	-	.	ID="RND-6_FAMILY-317";Tend="1164";Tstart="929";shortTE="F";uid="d4b0e09c-7ba7-411c-83ba-d271669802d8"
JAAEEI010008430.1	RepeatMasker	Unknown	268	549	1863	+	.	ID="RND-4_FAMILY-56";Tend="1442";Tstart="1140";shortTE="F";uid="d2b5f4c4-61a5-4b39-9f62-83cdeb357075"
JAAEEI010008430.1	RepeatMasker	DNA/TcMar-Tc1	1	271	2015	-	.	ID="RND-4_FAMILY-1141";Tend="918";Tstart="644";shortTE="F";uid="56f24212-b17c-4558-ac80-554a8c706d2b"
JAAEEI010008431.1	RepeatMasker	LINE/CR1	462	971	1898	-	.	ID="RND-1_FAMILY-667";Tend="1388";Tstart="861";shortTE="F";uid="94e334e1-f193-4a03-8345-3d2137371bbc"
JAAEEI010008432.1	RepeatMasker	RC/Helitron	286	414	601	+	.	ID="HELITRON-N7_PXU";Tend="128";Tstart="1";shortTE="F";uid="39b93c9b-e579-4247-8e97-f9dae17d894e"
JAAEEI010008432.1	RepeatMasker	Unknown	86	272	513	-	.	ID="RND-6_FAMILY-9040";Tend="1339";Tstart="1078";shortTE="F";uid="849bf8aa-e5b4-445c-819b-39ed1d73692e"
JAAEEI010008432.1	RepeatMasker	RC/Helitron	404	622	852	-	.	ID="RND-4_FAMILY-269";TEgroup="ctg_38114%7CRND-4_FAMILY-269%7C1";Tend="1222";Tstart="1058";shortTE="F";uid="e86660f0-2a69-4a5e-b4bf-8954b53d49e2"
JAAEEI010008433.1	RepeatMasker	Unknown	609	863	1070	+	.	ID="RND-5_FAMILY-2473";Tend="1078";Tstart="796";shortTE="F";uid="132bf1ba-f33e-445d-89ea-2a6931561783"
JAAEEI010008433.1	RepeatMasker	RC/Helitron	40	472	2931	+	.	ID="RND-6_FAMILY-6367";Tend="1290";Tstart="843";shortTE="F";uid="7ca64c01-9aa7-49cd-b9ff-a0cc959b4e6d"
JAAEEI010008433.1	RepeatMasker	Unknown	857	973	836	-	.	ID="RND-1_FAMILY-604";Tend="1203";Tstart="1090";shortTE="F";uid="ab98a8c1-fdeb-4a09-b972-7d316f25e35b"
JAAEEI010008434.1	RepeatMasker	Unknown	214	417	1305	+	.	ID="RND-6_FAMILY-5252";Tend="1040";Tstart="824";shortTE="F";uid="0765b8ec-b17c-43c2-8de6-5b7d297846cd"
JAAEEI010008434.1	RepeatMasker	RC/Helitron	73	186	578	+	.	ID="RND-6_FAMILY-1533";Tend="1115";Tstart="993";shortTE="F";uid="4f23d538-8b89-4cea-810b-e33aeac9961c"
JAAEEI010008434.1	RepeatMasker	LINE/RTE-BovB	636	971	2320	-	.	ID="RND-1_FAMILY-75";Tend="1822";Tstart="1483";shortTE="F";uid="32ae6953-722e-4df2-a956-971f98c6119e"
JAAEEI010008435.1	RepeatMasker	Unknown	1	764	5203	+	.	ID="RND-6_FAMILY-6579";Tend="1851";Tstart="1187";shortTE="F";uid="c8c251d2-1a8c-433f-ba49-9507ec98818c"
JAAEEI010008437.1	RepeatMasker	Unknown	671	972	2027	+	.	ID="RND-5_FAMILY-977";Tend="1165";Tstart="856";shortTE="F";uid="75a78ea7-d6cc-42fa-bf06-19cbd0a4c1e1"
JAAEEI010013420.1	RepeatMasker	Unknown	207	326	662	+	.	ID="RND-3_FAMILY-316";Tend="980";Tstart="839";shortTE="F";uid="9b85c176-c98d-46c4-94e0-b408adee2873"
JAAEEI010013420.1	RepeatMasker	DNA/TcMar-Mariner	1	176	1279	-	.	ID="RND-1_FAMILY-380";Tend="754";Tstart="583";shortTE="F";uid="59e0d357-f995-4a56-ae59-ebb8e648d20c"
JAAEEI010008439.1	RepeatMasker	LINE/RTE-BovB	1	113	999	+	.	ID="RND-6_FAMILY-401";Tend="1307";Tstart="1195";shortTE="F";uid="4d87e2d8-7e23-4006-975f-9967defbc951"
JAAEEI010008439.1	RepeatMasker	Unknown	112	300	1075	-	.	ID="RND-6_FAMILY-6836";Tend="1122";Tstart="943";shortTE="F";uid="9a340050-2180-44dd-a316-9c946f313f65"
JAAEEI010000843.1	RepeatMasker	Unknown	1285	1469	558	+	.	ID="RND-6_FAMILY-8178";TEgroup="ctg_38122%7CRND-6_FAMILY-8178%7C1";Tend="1486";Tstart="1292";shortTE="T";uid="81972bbc-f8d9-4bc8-8dd0-589ab01f7103"
JAAEEI010000843.1	RepeatMasker	LINE/RTE-BovB	1161	1280	699	+	.	ID="RND-5_FAMILY-1885";Tend="1036";Tstart="910";shortTE="F";uid="25c98ea3-ecbf-48e2-a80d-4a011af9d206"
JAAEEI010000843.1	RepeatMasker	Unknown	228	346	420	+	.	ID="RND-6_FAMILY-3033";Tend="1546";Tstart="1424";shortTE="F";uid="a39174af-3f0b-4526-bf07-6ca5ef7e8c25"
JAAEEI010000843.1	RepeatMasker	RC/Helitron	3596	4078	2655	+	.	ID="RND-1_FAMILY-35";Tend="1260";Tstart="839";shortTE="F";uid="1917c243-4277-4e09-9d93-570aaf1a900e"
JAAEEI010000843.1	RepeatMasker	Unknown	5073	5343	1995	+	.	ID="RND-1_FAMILY-115";Tend="1176";Tstart="904";shortTE="F";uid="1b2900bd-0fba-4db6-8c78-44ce0b54919d"
JAAEEI010000843.1	RepeatMasker	Unknown	2326	2664	2532	+	.	ID="RND-1_FAMILY-769";Tend="1284";Tstart="930";shortTE="F";uid="574dad31-3b83-4f1e-88f1-26316f5874b6"
JAAEEI010000843.1	RepeatMasker	Satellite	5517	5720	506	+	.	ID="RND-6_FAMILY-577";Tend="885";Tstart="692";shortTE="F";uid="9815639f-59d8-48f2-8932-babe5979d7e5"
JAAEEI010000843.1	RepeatMasker	Unknown	3044	3646	4226	+	.	ID="RND-5_FAMILY-2398";Tend="1171";Tstart="552";shortTE="F";uid="9630671b-a06d-455d-9e28-abccd5494091"
JAAEEI010000843.1	RepeatMasker	Unknown	670	1011	2047	+	.	ID="RND-5_FAMILY-2398";Tend="1511";Tstart="1133";shortTE="F";uid="095175ff-4a12-4310-8702-f467421c0142"
JAAEEI010000843.1	RepeatMasker	Unknown	1467	1696	1057	+	.	ID="RND-6_FAMILY-10521";Tend="910";Tstart="597";shortTE="F";uid="eb2e829a-4406-4a48-9893-19e177b8c344"
JAAEEI010000843.1	RepeatMasker	Unknown	6255	6626	839	+	.	ID="RND-6_FAMILY-1679";Tend="893";Tstart="312";shortTE="F";uid="cadb18cc-0e05-45cf-b320-485b1c554018"
JAAEEI010000843.1	RepeatMasker	RC/Helitron	4402	4565	589	+	.	ID="RND-6_FAMILY-6367";Tend="1053";Tstart="857";shortTE="F";uid="ed5733d2-630b-4a40-b047-0447e1c2c89c"
JAAEEI010000843.1	RepeatMasker	LINE/RTE-BovB	1757	1895	803	+	.	ID="RND-5_FAMILY-1885";Tend="1218";Tstart="1080";shortTE="F";uid="cf6943d1-3a2d-460a-9d4f-274fcf797fff"
JAAEEI010000843.1	RepeatMasker	Unknown	4157	4415	1797	-	.	ID="RND-6_FAMILY-7290";Tend="1424";Tstart="1154";shortTE="F";uid="579bed0a-1b53-48ad-879c-456e289ec409"
JAAEEI010000843.1	RepeatMasker	Satellite	546	666	614	-	.	ID="RND-6_FAMILY-46";Tend="1394";Tstart="1268";shortTE="F";uid="193139fe-eeca-4324-b260-647f73ba2255"
JAAEEI010000843.1	RepeatMasker	DNA	1914	2290	1581	-	.	ID="RND-5_FAMILY-2114";Tend="1922";Tstart="1511";shortTE="F";uid="306f0624-9ebe-4cc8-a447-e087a3631955"
JAAEEI010000843.1	RepeatMasker	Unknown	2966	3309	1657	-	.	ID="RND-6_FAMILY-1647";Tend="1247";Tstart="916";shortTE="F";uid="08cd113f-98f5-4845-a28f-a12e14ac01b5"
JAAEEI010000843.1	RepeatMasker	Satellite	5977	6245	2298	-	.	ID="RND-6_FAMILY-46";Tend="1494";Tstart="1226";shortTE="F";uid="ba0e8e24-37c1-4bb2-bf45-eea1a609816c"
JAAEEI010008440.1	RepeatMasker	Unknown	671	890	605	+	.	ID="RND-5_FAMILY-502";Tend="1483";Tstart="1249";shortTE="F";uid="a1e4e5ab-539c-4e18-9e0f-0b98ef57427f"
JAAEEI010008441.1	RepeatMasker	SINE/tRNA-RTE	626	848	1058	+	.	ID="RND-1_FAMILY-48";Tend="1080";Tstart="885";shortTE="F";uid="142b8ac5-690f-473f-9629-6b1be33d0e58"
JAAEEI010008441.1	RepeatMasker	RC/Helitron	335	615	1773	+	.	ID="RND-6_FAMILY-3129";Tend="2969";Tstart="2699";shortTE="F";uid="2ce42206-541d-4c34-82d8-9e18174a41b2"
JAAEEI010008441.1	RepeatMasker	DNA/TcMar-Tc1	86	331	1751	+	.	ID="RND-1_FAMILY-730";Tend="1123";Tstart="886";shortTE="F";uid="e4414501-4714-4c3f-8354-0ccecf290bc5"
JAAEEI010008441.1	RepeatMasker	Unknown	845	972	925	+	.	ID="RND-6_FAMILY-713";Tend="1014";Tstart="889";shortTE="F";uid="875bf1ff-b5fa-4002-9f92-88edf7d23f1d"
JAAEEI010008441.1	RepeatMasker	RC/Helitron	824	971	572	-	.	ID="RND-4_FAMILY-269";Tend="1836";Tstart="1689";shortTE="F";uid="e6883c15-b5d3-4dd4-a483-5eb5b8472920"
JAAEEI010008445.1	RepeatMasker	Unknown	2037	2146	573	-	.	ID="RND-6_FAMILY-6615";Tend="1071";Tstart="970";shortTE="F";uid="97717f54-2c55-4a69-af2b-9a0b7af0d0a6"
JAAEEI010008445.1	RepeatMasker	DNA/TcMar-Tc1	1578	1877	2297	-	.	ID="RND-4_FAMILY-1141";Tend="930";Tstart="616";shortTE="F";uid="7d294f8f-7428-49ed-a631-57ea8457ab85"
JAAEEI010008446.1	RepeatMasker	DNA/TcMar-Tc1	1	172	534	+	.	ID="RND-5_FAMILY-701";TEgroup="ctg_38129%7CRND-5_FAMILY-701%7C1";Tend="1484";Tstart="1201";shortTE="T";uid="b770592f-ff2f-4e2d-b924-bfc3518bbca4"
JAAEEI010008446.1	RepeatMasker	DNA/TcMar-Tc1	163	521	2076	-	.	ID="RND-5_FAMILY-701";Tend="1489";Tstart="1081";shortTE="F";uid="eab6e5af-25ad-41ec-80d5-bc872f71e4e0"
JAAEEI010013421.1	RepeatMasker	Unknown	1	502	4252	+	.	ID="RND-5_FAMILY-1421";Tend="2512";Tstart="2013";shortTE="F";uid="f6de9cec-a876-4fc6-9333-f71cc32018d0"
JAAEEI010013421.1	RepeatMasker	Unknown	500	718	1799	-	.	ID="RND-1_FAMILY-117";Tend="882";Tstart="660";shortTE="F";uid="a83dcf1a-1c5d-4dfc-8b10-40e37d96ac39"
JAAEEI010008447.1	RepeatMasker	LINE/CR1	1361	1723	461	+	.	ID="RND-6_FAMILY-1730";Tend="944";Tstart="588";shortTE="F";uid="ccd62d98-4e34-4fd1-8ac8-626a360a7ce3"
JAAEEI010008447.1	RepeatMasker	DNA/TcMar-Tc1	1	115	771	-	.	ID="RND-6_FAMILY-514";Tend="1034";Tstart="921";shortTE="F";uid="5ff0386e-f749-4b5d-995d-3e38758bc97c"
JAAEEI010008449.1	RepeatMasker	DNA/hAT-Ac	735	972	2012	+	.	ID="RND-1_FAMILY-69";Tend="1016";Tstart="779";shortTE="F";uid="b0cd0f3a-82b4-4b46-98c9-97d4f339060c"
JAAEEI010008449.1	RepeatMasker	RC/Helitron	436	658	1426	-	.	ID="RND-4_FAMILY-77";Tend="2068";Tstart="1857";shortTE="F";uid="de768d79-89e4-4701-a1c7-dbbfce708e39"
JAAEEI010008449.1	RepeatMasker	Unknown	1	133	942	-	.	ID="RND-1_FAMILY-118";Tend="1055";Tstart="919";shortTE="F";uid="292367d7-d6bc-4738-8683-058ab16f8c93"
JAAEEI010008449.1	RepeatMasker	DNA/TcMar-Tc1	167	383	1162	-	.	ID="RND-1_FAMILY-114";Tend="2442";Tstart="2182";shortTE="F";uid="9bef5e72-112f-47bd-a79e-6fdcb28ea1aa"
JAAEEI010000844.1	RepeatMasker	Unknown	6168	6572	2370	+	.	ID="RND-1_FAMILY-49";Tend="1395";Tstart="962";shortTE="F";uid="3eb3674e-b351-4116-8e28-4cd042708c68"
JAAEEI010000844.1	RepeatMasker	Unknown	8384	9120	4662	+	.	ID="RND-1_FAMILY-266";Tend="1715";Tstart="956";shortTE="F";uid="6bd0a470-b20b-45b6-bb9a-78c4877341d9"
JAAEEI010000844.1	RepeatMasker	DNA/hAT-Tip100	590	765	1464	+	.	ID="RND-1_FAMILY-51";Tend="892";Tstart="716";shortTE="F";uid="f6a080dc-8587-4016-9da5-e9c23c53f873"
JAAEEI010000844.1	RepeatMasker	Unknown	9648	10024	747	+	.	ID="RND-1_FAMILY-67";Tend="2045";Tstart="1580";shortTE="F";uid="33150d12-9758-44c7-a815-297630661b9c"
JAAEEI010000844.1	RepeatMasker	Unknown	4084	4212	509	+	.	ID="RND-1_FAMILY-262";Tend="2291";Tstart="2167";shortTE="F";uid="a5513d5b-4e3e-457b-9f5a-7fec2513f54d"
JAAEEI010000844.1	RepeatMasker	Unknown	1	158	1289	+	.	ID="RND-6_FAMILY-8794";Tend="1315";Tstart="1156";shortTE="F";uid="be565ef2-398e-4005-bbf4-9a8a77209284"
JAAEEI010000844.1	RepeatMasker	DNA/hAT-Ac	4204	4517	941	+	.	ID="RND-1_FAMILY-69";Tend="1105";Tstart="844";shortTE="F";uid="9e35ecd5-6606-447c-bf03-a7ced8e84df2"
JAAEEI010000844.1	RepeatMasker	LINE/I-Jockey	6820	7034	589	-	.	ID="TART_DV";Tend="2962";Tstart="2739";shortTE="F";uid="6330d425-9113-471e-a0ae-b4ba2d728c71"
JAAEEI010000844.1	RepeatMasker	Unknown	1555	1908	2000	-	.	ID="RND-3_FAMILY-254";Tend="1257";Tstart="921";shortTE="F";uid="222a5a6d-aaba-47a7-9d79-4c46dc0a90b4"
JAAEEI010000844.1	RepeatMasker	LTR	5858	5998	1081	-	.	ID="RND-1_FAMILY-150";Tend="1584";Tstart="1444";shortTE="F";uid="6358168b-6f88-4489-a443-b9d78f396e7b"
JAAEEI010000844.1	RepeatMasker	Unknown	6668	6827	642	-	.	ID="RND-1_FAMILY-203";Tend="2086";Tstart="1926";shortTE="F";uid="8647f794-13fe-4ec7-9f88-e014182dc7d4"
JAAEEI010000844.1	RepeatMasker	LINE/I-Jockey	7024	7186	615	-	.	ID="RND-1_FAMILY-831";Tend="1618";Tstart="1485";shortTE="F";uid="bc58381a-5144-4d08-a4dd-eb15e357cab1"
JAAEEI010000844.1	RepeatMasker	DNA/TcMar-Tc1	2329	3144	4942	-	.	ID="RND-1_FAMILY-54";Tend="1679";Tstart="906";shortTE="F";uid="373d7c03-1aad-4255-a9e2-18f10a4a0dc1"
JAAEEI010000844.1	RepeatMasker	DNA/hAT-Tip100	9657	10118	1239	-	.	ID="rnd-4_family-2323";Tend="2193";Tstart="1799";shortTE="F";uid="7c2f10d3-5796-4b2c-b660-2c65a6b6c751"
JAAEEI010000844.1	RepeatMasker	DNA/hAT-Tip100	9154	9262	472	-	.	ID="RND-4_FAMILY-2323";TEgroup="ctg_38133%7CRND-4_FAMILY-2323%7C1";Tend="1853";Tstart="1799";shortTE="T";uid="222821ba-a037-4f88-99d2-ab036a4d77f7"
JAAEEI010000844.1	RepeatMasker	Unknown	1366	1475	832	-	.	ID="RND-5_FAMILY-28";Tend="1018";Tstart="910";shortTE="F";uid="1f3bc701-a585-4d0b-8bc5-f759b38f69f8"
JAAEEI010000844.1	RepeatMasker	Unknown	6212	6636	1164	-	.	ID="RND-1_FAMILY-251";Tend="507";Tstart="113";shortTE="F";uid="00b0f082-ee8d-415d-a648-cf241ef2cf60"
JAAEEI010000844.1	RepeatMasker	DNA/TcMar-Tc1	3609	3855	2032	-	.	ID="RND-1_FAMILY-226";Tend="1139";Tstart="893";shortTE="F";uid="a5547e52-97a0-4aac-8f60-166d16a806dd"
JAAEEI010008450.1	RepeatMasker	Unknown	724	976	1725	+	.	ID="RND-6_FAMILY-713";Tend="998";Tstart="764";shortTE="F";uid="b7371c3e-3a78-48be-9a3e-1f4459b7b57b"
JAAEEI010008453.1	RepeatMasker	DNA/hAT-Tip100	38	718	5030	+	.	ID="RND-1_FAMILY-731";Tend="1611";Tstart="911";shortTE="F";uid="bb26ccb9-19e1-413f-aa3d-0d45d9f8db8b"
JAAEEI010008454.1	RepeatMasker	Unknown	785	905	420	+	.	ID="RND-6_FAMILY-713";Tend="806";Tstart="716";shortTE="F";uid="a1c09b9c-6a9c-4e1d-8156-24029de1f4e0"
JAAEEI010008455.1	RepeatMasker	DNA/hAT-Ac	1	497	3522	+	.	ID="RND-5_FAMILY-599";Tend="1597";Tstart="1103";shortTE="F";uid="08876f76-d200-4222-a62e-a0da165658bb"
JAAEEI010008455.1	RepeatMasker	Unknown	605	853	1654	+	.	ID="RND-6_FAMILY-3995";Tend="1376";Tstart="1106";shortTE="F";uid="79b4580d-ecf7-44cc-aa5d-244e0922729a"
JAAEEI010008455.1	RepeatMasker	Satellite	647	895	1371	-	.	ID="RND-3_FAMILY-672";Tend="1115";Tstart="886";shortTE="F";uid="9f54873f-820d-4615-a460-71a90da060bf"
JAAEEI010008456.1	RepeatMasker	RC/Helitron	108	915	3633	+	.	ID="RND-6_FAMILY-4124";Tend="1537";Tstart="569";shortTE="F";uid="dc93cc7f-1328-458a-85b9-4b2d54febe5c"
JAAEEI010008458.1	RepeatMasker	SINE/5S	509	697	1658	-	.	ID="RND-6_FAMILY-1021";Tend="1199";Tstart="1009";shortTE="F";uid="2543529e-a284-4722-8900-1268a08ba457"
JAAEEI010000845.1	RepeatMasker	LINE/I	6206	6402	1563	+	.	ID="RND-6_FAMILY-1057";Tend="1242";Tstart="1046";shortTE="F";uid="decb08a1-cf53-4789-a3b3-1b2eb0b2952f"
JAAEEI010000845.1	RepeatMasker	RC/Helitron	1333	1452	889	+	.	ID="RND-4_FAMILY-269";Tend="1985";Tstart="1842";shortTE="F";uid="998c8a94-72ef-49d1-9caa-806c6e1901a4"
JAAEEI010000845.1	RepeatMasker	Unknown	155	458	1093	+	.	ID="RND-6_FAMILY-154";Tend="1570";Tstart="1203";shortTE="F";uid="c7e29e8e-7d32-4c70-82b6-018feb96fc22"
JAAEEI010000845.1	RepeatMasker	DNA/hAT-Tip100	5267	5481	1611	+	.	ID="RND-6_FAMILY-3283";Tend="1028";Tstart="827";shortTE="F";uid="00a6c591-d292-4d6a-a5db-7a25ae71cf04"
JAAEEI010000845.1	RepeatMasker	Unknown	5010	5200	1155	+	.	ID="RND-6_FAMILY-7290";Tend="1390";Tstart="1199";shortTE="F";uid="e982f20a-8ef6-4c7f-b5d5-0c1581833d5e"
JAAEEI010000845.1	RepeatMasker	Unknown	3302	3498	975	+	.	ID="RND-3_FAMILY-332";Tend="1116";Tstart="924";shortTE="F";uid="993dd99c-aab9-4999-9fa0-11134e38ac33"
JAAEEI010000845.1	RepeatMasker	Unknown	235	512	1603	-	.	ID="RND-6_FAMILY-11688";Tend="1257";Tstart="993";shortTE="F";uid="b2074b21-f255-4901-b415-2403d38d2473"
JAAEEI010000845.1	RepeatMasker	Unknown	3599	3763	513	-	.	ID="RND-5_FAMILY-348";Tend="939";Tstart="777";shortTE="F";uid="b0770bda-ee2e-4c22-af46-861d148aa4d6"
JAAEEI010000845.1	RepeatMasker	DNA/hAT-Tip100	5481	5829	2886	-	.	ID="RND-6_FAMILY-3329";Tend="1292";Tstart="943";shortTE="F";uid="6948735c-327d-46f8-9541-ff8f83abc2c4"
JAAEEI010000845.1	RepeatMasker	DNA/Ginger-2	6076	6206	733	-	.	ID="RND-1_FAMILY-418";Tend="1041";Tstart="867";shortTE="F";uid="8780da67-cd35-402b-8e98-7e345dade2a1"
JAAEEI010000845.1	RepeatMasker	Unknown	2657	3263	3382	-	.	ID="RND-1_FAMILY-616";Tend="1569";Tstart="884";shortTE="F";uid="56ec5122-27db-4a9e-b13e-f258d404c242"
JAAEEI010000845.1	RepeatMasker	DNA/TcMar-Tc1	510	773	2058	-	.	ID="RND-5_FAMILY-701";Tend="1256";Tstart="993";shortTE="F";uid="877a5d78-b202-47e8-9e4b-39f1f8e3d902"
JAAEEI010008460.1	RepeatMasker	DNA/TcMar-Tc1	778	971	1093	+	.	ID="RND-1_FAMILY-961";Tend="1679";Tstart="1446";shortTE="F";uid="dcfff9a4-9e2d-44a1-98c3-e2eb3e61bc3b"
JAAEEI010008460.1	RepeatMasker	DNA/TcMar-Tc1	209	437	1715	-	.	ID="RND-5_FAMILY-701";Tend="1220";Tstart="992";shortTE="F";uid="096fb3d4-d543-44cf-9c5e-a9dee977a53b"
JAAEEI010008460.1	RepeatMasker	DNA/Academ-1	592	707	558	-	.	ID="RND-5_FAMILY-2350";Tend="1368";Tstart="1251";shortTE="F";uid="e61c83b1-bf99-4dfb-844a-5e4560179ffd"
JAAEEI010008461.1	RepeatMasker	Unknown	756	910	701	-	.	ID="RND-5_FAMILY-113";Tend="1084";Tstart="931";shortTE="F";uid="82faf9f8-1ff2-43cd-a420-1ae22dfe6b00"
JAAEEI010008462.1	RepeatMasker	DNA/TcMar-Tc1	192	826	4064	+	.	ID="RND-5_FAMILY-701";Tend="1758";Tstart="992";shortTE="F";uid="d2280188-d6f9-469e-a684-66d0fab43e65"
JAAEEI010008462.1	RepeatMasker	DNA/TcMar-Tc1	1	171	1196	+	.	ID="RND-6_FAMILY-6767";Tend="2010";Tstart="1797";shortTE="F";uid="2f036c35-b650-4548-80be-d5d6634d46c8"
JAAEEI010008463.1	RepeatMasker	DNA/TcMar-Tc1	132	949	3957	+	.	ID="RND-4_FAMILY-779";Tend="1544";Tstart="705";shortTE="F";uid="58b25f31-1b0a-4578-a5ea-ffe55d68d1e8"
JAAEEI010008464.1	RepeatMasker	Unknown	616	815	1357	+	.	ID="RND-6_FAMILY-503";Tend="714";Tstart="538";shortTE="F";uid="352223c0-7f89-4930-8a67-292ea74f75f0"
JAAEEI010008464.1	RepeatMasker	Unknown	235	353	567	+	.	ID="RND-1_FAMILY-627";Tend="1261";Tstart="1137";shortTE="F";uid="19444b60-2ccd-479a-83e2-ff0849958546"
JAAEEI010013423.1	RepeatMasker	Unknown	1	140	1106	+	.	ID="RND-6_FAMILY-3759";Tend="1191";Tstart="1052";shortTE="F";uid="57012528-0571-424b-ab40-852ed724edd2"
JAAEEI010013423.1	RepeatMasker	Unknown	585	716	981	+	.	ID="RND-1_FAMILY-443";Tend="1089";Tstart="944";shortTE="F";uid="c7d7a0ab-1f60-4b78-b037-8d421040e2b5"
JAAEEI010013423.1	RepeatMasker	Satellite	225	353	464	+	.	ID="RND-3_FAMILY-672";Tend="1038";Tstart="915";shortTE="F";uid="4bdca899-9cd5-4c94-9294-4d738243e03a"
JAAEEI010008465.1	RepeatMasker	LINE/I-Jockey	739	960	414	+	.	ID="TART_DV";Tend="2961";Tstart="2740";shortTE="F";uid="7b07c542-4af1-4e88-be72-846199d01b6c"
JAAEEI010008465.1	RepeatMasker	DNA/MULE-MuDR	91	232	876	-	.	ID="RND-1_FAMILY-161";Tend="1081";Tstart="937";shortTE="F";uid="71facf2c-af67-4c71-8914-349d971bbfb6"
JAAEEI010008466.1	RepeatMasker	SINE/tRNA-RTE	445	663	1202	+	.	ID="RND-1_FAMILY-65";Tend="1130";Tstart="903";shortTE="F";uid="ab6a5f93-620e-4fea-b868-cc8101d93589"
JAAEEI010008468.1	RepeatMasker	Unknown	557	970	2508	-	.	ID="RND-1_FAMILY-654";Tend="1649";Tstart="1233";shortTE="F";uid="0462f178-0600-4ce5-a151-b39451fa5936"
JAAEEI010000846.1	RepeatMasker	Unknown	2220	2401	462	+	.	ID="RND-6_FAMILY-5365";Tend="2043";Tstart="1841";shortTE="F";uid="16f4f5e9-f3e5-4bee-babe-4f9c944780e9"
JAAEEI010000846.1	RepeatMasker	RC/Helitron	5561	5956	2644	+	.	ID="RND-6_FAMILY-20544";Tend="1544";Tstart="1135";shortTE="F";uid="4f4224fe-eba5-4028-a4d3-ee816793e393"
JAAEEI010000846.1	RepeatMasker	LINE/I-Jockey	4482	4643	782	+	.	ID="RND-4_FAMILY-1457";Tend="1049";Tstart="879";shortTE="F";uid="8a0e21fa-3459-4139-9678-9928f38a9ce4"
JAAEEI010000846.1	RepeatMasker	Unknown	286	670	1643	-	.	ID="RND-1_FAMILY-654";Tend="1442";Tstart="991";shortTE="F";uid="8838b335-6d6d-4a28-9dbb-79a6879bda06"
JAAEEI010000846.1	RepeatMasker	DNA/TcMar-Tc1	4686	5566	6478	-	.	ID="RND-1_FAMILY-226";Tend="1782";Tstart="894";shortTE="F";uid="0faea8ec-dfa0-46e2-b02e-d73d5ccb4bd9"
JAAEEI010000846.1	RepeatMasker	Unknown	924	1051	495	-	.	ID="RND-6_FAMILY-5365";Tend="2048";Tstart="1923";shortTE="F";uid="33455707-9c82-4aad-8ac7-7b358a3c9b48"
JAAEEI010000846.1	RepeatMasker	Unknown	3948	4382	2221	-	.	ID="RND-1_FAMILY-281";Tend="1340";Tstart="938";shortTE="F";uid="67d5faa3-5804-4f38-8d6c-dcacdfe9f9ee"
JAAEEI010000846.1	RepeatMasker	Unknown	3774	3951	982	-	.	ID="RND-5_FAMILY-129";Tend="1120";Tstart="943";shortTE="F";uid="131787dd-b575-4c2a-b29e-725564189a43"
JAAEEI010000846.1	RepeatMasker	Unknown	1292	1683	2431	-	.	ID="RND-1_FAMILY-654";Tend="1643";Tstart="1212";shortTE="F";uid="d3b963a2-de8e-474c-8ca4-7ec7cc8ac6d2"
JAAEEI010000846.1	RepeatMasker	Unknown	1869	2068	1339	-	.	ID="RND-1_FAMILY-654";Tend="1643";Tstart="1460";shortTE="F";uid="a7740056-2e6b-4950-bf7e-0a79eb86b52c"
JAAEEI010008471.1	RepeatMasker	Satellite	754	926	1168	+	.	ID="RND-3_FAMILY-672";Tend="1161";Tstart="960";shortTE="F";uid="439052f0-3e02-46fa-90a5-26d5f4dd6358"
JAAEEI010008471.1	RepeatMasker	DNA/CMC-Chapaev-3	522	714	712	+	.	ID="RND-6_FAMILY-2378";Tend="1347";Tstart="1144";shortTE="F";uid="9a120f74-361b-486d-9658-99d894252d33"
JAAEEI010008471.1	RepeatMasker	Satellite	370	520	644	-	.	ID="RND-6_FAMILY-5508";Tend="1638";Tstart="1483";shortTE="F";uid="5f241a6f-df07-4032-8c93-2b333fb678b3"
JAAEEI010008474.1	RepeatMasker	LINE/L2	823	960	412	+	.	ID="RND-5_FAMILY-857";Tend="800";Tstart="650";shortTE="F";uid="7c92f651-764a-4e41-8508-a8a3b97b8e0a"
JAAEEI010008474.1	RepeatMasker	RC/Helitron	341	635	1529	-	.	ID="RND-1_FAMILY-50";Tend="1187";Tstart="897";shortTE="F";uid="2049fdfd-9028-4d93-9183-256ecf8e95a5"
JAAEEI010008475.1	RepeatMasker	DNA/hAT-Tip100	111	290	1042	+	.	ID="RND-1_FAMILY-936";Tend="2429";Tstart="2245";shortTE="F";uid="a6f6474f-4f9b-4988-94d2-f46f3e4fdd6b"
JAAEEI010008475.1	RepeatMasker	DNA/hAT-Tip100	47	257	1601	-	.	ID="RND-1_FAMILY-217";Tend="1054";Tstart="836";shortTE="F";uid="059f30da-b518-4299-aa29-0872c310cf63"
JAAEEI010008476.1	RepeatMasker	RC/Helitron	913	1015	897	+	.	ID="RND-1_FAMILY-197";Tend="1560";Tstart="1458";shortTE="F";uid="33de64d5-2515-45f1-bacd-314e4a4794b0"
JAAEEI010008476.1	RepeatMasker	Unknown	25	371	1466	-	.	ID="RND-6_FAMILY-13042";Tend="610";Tstart="233";shortTE="F";uid="2b253531-a59a-4b6d-9f0e-19f5d04e3d34"
JAAEEI010008478.1	RepeatMasker	Unknown	245	440	681	+	.	ID="RND-2_FAMILY-87";Tend="1155";Tstart="935";shortTE="F";uid="be98ffe3-a352-4835-b0b6-c823f651e267"
JAAEEI010000847.1	RepeatMasker	Satellite	5269	5621	819	+	.	ID="RND-6_FAMILY-577";TEgroup="ctg_38166%7CRND-6_FAMILY-577%7C1";Tend="871";Tstart="754";shortTE="F";uid="3093f510-9be2-47a9-9fbd-dde69ceff049"
JAAEEI010000847.1	RepeatMasker	Unknown	6016	6134	422	+	.	ID="RND-6_FAMILY-2576";Tend="1737";Tstart="1610";shortTE="F";uid="503480a0-d94b-4d47-babb-1780b6e10ccd"
JAAEEI010000847.1	RepeatMasker	Satellite	5732	5851	767	+	.	ID="RND-6_FAMILY-577";Tend="870";Tstart="754";shortTE="F";uid="0423f4d9-9e3a-48af-80c4-883bab9c2653"
JAAEEI010000847.1	RepeatMasker	RC/Helitron	3348	3521	1484	+	.	ID="RND-6_FAMILY-12178";Tend="1142";Tstart="957";shortTE="F";uid="6d14354c-bf0b-4726-bc96-bda00244ae40"
JAAEEI010000847.1	RepeatMasker	Unknown	2374	2774	3228	+	.	ID="RND-1_FAMILY-94";Tend="1297";Tstart="898";shortTE="F";uid="a92fe0e4-3b93-48f4-a5d4-ac7961c2b612"
JAAEEI010000847.1	RepeatMasker	Unknown	1867	2190	448	+	.	ID="RND-1_FAMILY-752";TEgroup="ctg_38166%7CRND-1_FAMILY-752%7C1";Tend="1484";Tstart="1213";shortTE="T";uid="a9d40de4-d858-4c50-b5d7-16fb249e6b5c"
JAAEEI010000847.1	RepeatMasker	Unknown	4090	4387	2376	+	.	ID="RND-1_FAMILY-294";Tend="662";Tstart="365";shortTE="F";uid="de1d1541-68bd-4ad8-9081-7f13f1de8fa1"
JAAEEI010000847.1	RepeatMasker	RC/Helitron	2	130	457	+	.	ID="RND-6_FAMILY-7275";TEgroup="ctg_38166%7CRND-6_FAMILY-7275%7C1";Tend="1414";Tstart="1043";shortTE="T";uid="458be542-5c48-4ae1-a67f-1351db34ac9d"
JAAEEI010000847.1	RepeatMasker	Unknown	912	1164	1974	+	.	ID="RND-1_FAMILY-752";Tend="1194";Tstart="950";shortTE="F";uid="960668de-27f8-41bb-a3ef-a949e280a0e4"
JAAEEI010000847.1	RepeatMasker	Satellite	2978	3239	1711	-	.	ID="RND-6_FAMILY-577";Tend="1013";Tstart="751";shortTE="F";uid="9f2657f5-213e-4e24-a1da-837648e6ad10"
JAAEEI010000847.1	RepeatMasker	Unknown	408	532	966	-	.	ID="RND-6_FAMILY-1688";Tend="1013";Tstart="890";shortTE="F";uid="0bd63293-c9c8-441f-abf2-617796b5a92c"
JAAEEI010000847.1	RepeatMasker	Satellite	6501	6801	1692	-	.	ID="RND-6_FAMILY-46";Tend="1371";Tstart="1071";shortTE="F";uid="9c27aa68-75a8-473d-8f72-e0bd91ba9699"
JAAEEI010000847.1	RepeatMasker	RC/Helitron	1149	1850	5766	-	.	ID="RND-6_FAMILY-7275";Tend="1630";Tstart="911";shortTE="F";uid="674a1a2c-f5d0-4f68-b94c-2dafd8458fe6"
JAAEEI010000847.1	RepeatMasker	Unknown	6289	6389	602	-	.	ID="RND-6_FAMILY-3995";Tend="1378";Tstart="1269";shortTE="F";uid="874bdd80-6ece-4ea1-b3c8-c218e866dc71"
JAAEEI010000847.1	RepeatMasker	DNA/CMC-Chapaev-3	574	826	1370	-	.	ID="RND-6_FAMILY-2378";Tend="1300";Tstart="1066";shortTE="F";uid="a342fe82-bc53-4f02-8482-0a3442188abe"
JAAEEI010008480.1	RepeatMasker	Unknown	817	969	1204	+	.	ID="RND-6_FAMILY-7554";Tend="1073";Tstart="921";shortTE="F";uid="a10aaa7a-8cb2-4580-866c-ed1943f701b8"
JAAEEI010008480.1	RepeatMasker	LTR/Gypsy	57	819	1160	-	.	ID="GYPSY-2_RP-I";TEgroup="ctg_38167%7CGYPSY-2_RP-I%7C1";Tend="2052";Tstart="1357";shortTE="F";uid="72a68fc5-6827-47bf-b93e-af3c40414640"
JAAEEI010008481.1	RepeatMasker	SINE/tRNA-RTE	1	102	829	+	.	ID="RND-1_FAMILY-48";Tend="1184";Tstart="1083";shortTE="F";uid="e5934950-df88-484b-892b-f09d2cd25912"
JAAEEI010008481.1	RepeatMasker	DNA/hAT-Tip100	452	887	1606	-	.	ID="RND-1_FAMILY-578";TEgroup="ctg_38168%7CRND-1_FAMILY-578%7C1";Tend="1094";Tstart="880";shortTE="F";uid="b07fc1e5-f8e7-4278-8620-a041c6cdf661"
JAAEEI010008482.1	RepeatMasker	RC/Helitron	269	561	1514	-	.	ID="RND-1_FAMILY-31";TEgroup="ctg_38169%7CRND-1_FAMILY-31%7C1";Tend="1530";Tstart="1320";shortTE="F";uid="3d15880c-50ab-4487-9978-ced919a842ae"
JAAEEI010008482.1	RepeatMasker	SINE/5S	550	814	1730	-	.	ID="RND-5_FAMILY-566";Tend="1103";Tstart="833";shortTE="F";uid="b0cc065f-df67-40e8-80d3-f654587f1074"
JAAEEI010013425.1	RepeatMasker	Unknown	535	716	1352	+	.	ID="RND-1_FAMILY-118";Tend="1109";Tstart="922";shortTE="F";uid="17b140db-1ad2-417d-97a0-9b74c27d4266"
JAAEEI010013425.1	RepeatMasker	Unknown	1	188	930	-	.	ID="RND-6_FAMILY-1527";Tend="1153";Tstart="908";shortTE="F";uid="bc0dd0a8-cd7e-4d4a-9d5a-d7e451f121a1"
JAAEEI010008483.1	RepeatMasker	LINE/R1-LOA	1	503	3407	-	.	ID="RND-6_FAMILY-1615";Tend="2055";Tstart="1501";shortTE="F";uid="31b6cbb4-7e3f-48c4-afd4-1ef12ca9f651"
JAAEEI010008485.1	RepeatMasker	LINE/RTE-BovB	782	951	807	+	.	ID="RND-6_FAMILY-1079";Tend="1027";Tstart="858";shortTE="F";uid="4434af22-7942-43c4-a11d-e21f18e34bba"
JAAEEI010008486.1	RepeatMasker	Unknown	69	820	1536	+	.	ID="RND-6_FAMILY-2081";Tend="1279";Tstart="556";shortTE="F";uid="59997463-eca0-4c8c-aca0-6dbe37092dc8"
JAAEEI010008486.1	RepeatMasker	Unknown	842	970	979	+	.	ID="RND-1_FAMILY-49";Tend="1095";Tstart="964";shortTE="F";uid="5ab8d315-0da7-4af0-b90f-658cd0d46e9f"
JAAEEI010008487.1	RepeatMasker	Unknown	716	951	1815	+	.	ID="RND-5_FAMILY-2334";Tend="1200";Tstart="976";shortTE="F";uid="dc3add4e-3035-43a6-af5c-38b6c90971b9"
JAAEEI010008487.1	RepeatMasker	LINE/RTE-BovB	522	713	1127	-	.	ID="RND-6_FAMILY-380";Tend="1171";Tstart="968";shortTE="F";uid="120f2bbb-db40-49ca-a06a-0d02195979e9"
JAAEEI010008488.1	RepeatMasker	Unknown	696	806	634	+	.	ID="RND-2_FAMILY-22";Tend="1065";Tstart="955";shortTE="F";uid="456c3be7-fbbd-4821-90eb-89fc04a68870"
JAAEEI010008488.1	RepeatMasker	LINE/RTE-BovB	817	927	846	+	.	ID="RND-1_FAMILY-75";Tend="1823";Tstart="1716";shortTE="F";uid="7c919ef9-c298-4b32-8754-51a0383a8f76"
JAAEEI010008488.1	RepeatMasker	SINE/5S	283	626	1471	+	.	ID="RND-6_FAMILY-1021";Tend="1205";Tstart="866";shortTE="F";uid="78c73625-24a4-49f2-9943-2b687b3da1c3"
JAAEEI010008489.1	RepeatMasker	Unknown	824	955	762	-	.	ID="RND-6_FAMILY-8794";Tend="1081";Tstart="946";shortTE="F";uid="f6f5bfed-f8a3-4498-88fa-75a763e46794"
JAAEEI010008489.1	RepeatMasker	Satellite	497	701	1830	-	.	ID="RND-6_FAMILY-577";Tend="1290";Tstart="1085";shortTE="F";uid="816321f0-3268-439b-a262-8f05c6f36dfe"
JAAEEI010000848.1	RepeatMasker	Unknown	2428	2876	3330	+	.	ID="RND-5_FAMILY-832";Tend="1426";Tstart="763";shortTE="F";uid="86ff5208-9328-4ada-bee1-c1d91db1d305"
JAAEEI010000848.1	RepeatMasker	Unknown	1659	1804	1239	+	.	ID="RND-6_FAMILY-2064";Tend="1185";Tstart="1040";shortTE="F";uid="1a4b4c1a-7e76-4ec2-9c8f-2622eea67f6c"
JAAEEI010000848.1	RepeatMasker	DNA/TcMar-Tc1	7840	8633	5657	-	.	ID="RND-4_FAMILY-1141";Tend="1409";Tstart="616";shortTE="F";uid="b19069a0-453d-4868-a6c2-5b77383f4c53"
JAAEEI010000848.1	RepeatMasker	Unknown	430	800	2133	-	.	ID="RND-4_FAMILY-1041";Tend="1256";Tstart="893";shortTE="F";uid="c1055be1-40e0-4b03-a66e-6d610af34b42"
JAAEEI010000848.1	RepeatMasker	DNA/hAT-Charlie	9463	9622	1001	-	.	ID="RND-2_FAMILY-110";Tend="1327";Tstart="1152";shortTE="F";uid="66b60be2-a75e-4a3f-94eb-02de2d8cb55a"
JAAEEI010000848.1	RepeatMasker	DNA/TcMar-Tc1	6798	7322	3661	-	.	ID="RND-4_FAMILY-1141";Tend="1137";Tstart="616";shortTE="F";uid="2c7d96c6-59f0-44be-a99e-b0d03e446cd3"
JAAEEI010000848.1	RepeatMasker	DNA/TcMar-Tc1	5413	6276	6415	-	.	ID="RND-4_FAMILY-1141";Tend="1479";Tstart="616";shortTE="F";uid="7ac4ad06-b6e1-4447-9736-608e76cbab61"
JAAEEI010008491.1	RepeatMasker	DNA/hAT-Tip100	612	808	1408	+	.	ID="RND-1_FAMILY-566";Tend="1350";Tstart="1161";shortTE="F";uid="7ec0eba6-1dfb-49d2-b6b0-4ae4f9f4c3c6"
JAAEEI010008491.1	RepeatMasker	Unknown	824	972	834	-	.	ID="RND-5_FAMILY-16";Tend="1574";Tstart="1447";shortTE="F";uid="3b1d0239-98e4-48c4-857a-4dee3393e8a8"
JAAEEI010008491.1	RepeatMasker	DNA/TcMar-Tc1	2	620	3485	-	.	ID="RND-1_FAMILY-730";Tend="1498";Tstart="854";shortTE="F";uid="f20308aa-cbb5-4e29-94a2-a36ff1193a65"
JAAEEI010013426.1	RepeatMasker	Unknown	83	330	1989	+	.	ID="RND-2_FAMILY-87";Tend="1196";Tstart="940";shortTE="F";uid="5091fb2e-1b44-41c4-84c7-b320e9521e2c"
JAAEEI010013426.1	RepeatMasker	Unknown	320	684	2331	-	.	ID="RND-5_FAMILY-1010";Tend="1400";Tstart="996";shortTE="F";uid="6c9bf59a-3864-4a0f-912e-3915ff21825a"
JAAEEI010013426.1	RepeatMasker	Unknown	37	188	473	-	.	ID="RND-3_FAMILY-316";Tend="1591";Tstart="1434";shortTE="F";uid="51b64b0e-f000-485c-a792-2878ac0faf02"
JAAEEI010008492.1	RepeatMasker	DNA/TcMar-Tc1	440	634	1360	+	.	ID="RND-1_FAMILY-114";Tend="2634";Tstart="2440";shortTE="F";uid="a92b3af0-7d62-4c98-b6a4-669073232bbc"
JAAEEI010008492.1	RepeatMasker	Unknown	9	565	3530	-	.	ID="RND-1_FAMILY-28";Tend="1212";Tstart="657";shortTE="F";uid="5f3f7e3d-297e-4111-a15e-da326446a360"
JAAEEI010008494.1	RepeatMasker	LINE/R2	454	792	549	+	.	ID="RND-6_FAMILY-10983";Tend="1242";Tstart="903";shortTE="F";uid="e024333b-a99f-46a7-850f-07500e431fe5"
JAAEEI010008494.1	RepeatMasker	Unknown	168	358	1486	-	.	ID="RND-6_FAMILY-7290";Tend="1354";Tstart="1161";shortTE="F";uid="f6f5b776-200e-49c1-b485-95ff4c32b1a1"
JAAEEI010008495.1	RepeatMasker	LINE/I	634	805	697	+	.	ID="RND-6_FAMILY-3072";Tend="895";Tstart="724";shortTE="F";uid="011e217a-82b2-4007-a084-9e578a8087ea"
JAAEEI010008497.1	RepeatMasker	Unknown	245	472	1226	+	.	ID="RND-6_FAMILY-713";Tend="896";Tstart="519";shortTE="F";uid="1cc9e545-78d6-421d-aac9-a77f4b15969a"
JAAEEI010008497.1	RepeatMasker	Satellite	460	726	1777	-	.	ID="RND-5_FAMILY-399";Tend="1169";Tstart="891";shortTE="F";uid="5606afa9-b766-43d3-9e87-10c53aedb5b0"
JAAEEI010008498.1	RepeatMasker	Unknown	700	922	511	+	.	ID="RND-6_FAMILY-87";TEgroup="ctg_38186%7CRND-6_FAMILY-87%7C1";Tend="1217";Tstart="1022";shortTE="F";uid="ecc0d310-9f16-45f5-931c-c412f058a694"
JAAEEI010008499.1	RepeatMasker	RC/Helitron	1	1009	6277	-	.	ID="RND-6_FAMILY-5746";Tend="2744";Tstart="1126";shortTE="F";uid="86196114-ffe3-4e26-a0a1-78903396cb13"
JAAEEI010000849.1	RepeatMasker	DNA/TcMar-Tc1	3633	4332	5323	+	.	ID="RND-4_FAMILY-1141";Tend="1341";Tstart="626";shortTE="F";uid="65238189-7229-478b-aead-4384dc8172b6"
JAAEEI010000849.1	RepeatMasker	Unknown	5733	5937	1090	+	.	ID="RND-6_FAMILY-5252";Tend="1040";Tstart="837";shortTE="F";uid="a2473f38-aaf2-4c49-981b-f626b6368cab"
JAAEEI010000849.1	RepeatMasker	LINE/CR1	2939	3383	1294	+	.	ID="RND-1_FAMILY-684";Tend="779";Tstart="422";shortTE="F";uid="16fdd8aa-ecb9-456b-9b91-0004391995ed"
JAAEEI010000849.1	RepeatMasker	Unknown	1075	1441	2825	+	.	ID="RND-1_FAMILY-96";Tend="1285";Tstart="950";shortTE="F";uid="c30e0c70-8136-4acc-8294-d3b7a89189d9"
JAAEEI010000849.1	RepeatMasker	LTR	799	1082	1338	+	.	ID="RND-6_FAMILY-934";Tend="3166";Tstart="2916";shortTE="F";uid="0ca83bfd-8fd4-4079-93c3-4cff644e0c15"
JAAEEI010000849.1	RepeatMasker	Unknown	5524	5625	691	+	.	ID="RND-6_FAMILY-87";Tend="1380";Tstart="1281";shortTE="F";uid="d58abcb2-c3e2-42ac-85ea-d8b5f9a6eccb"
JAAEEI010000849.1	RepeatMasker	RC/Helitron	6123	6251	523	+	.	ID="RND-6_FAMILY-4124";Tend="656";Tstart="526";shortTE="F";uid="dd241792-b3f1-44b3-8791-4343b8dcf0cc"
JAAEEI010000849.1	RepeatMasker	LINE/CR1	2455	2558	599	+	.	ID="RND-1_FAMILY-684";Tend="381";Tstart="278";shortTE="F";uid="51b26cb6-750e-428b-a4fb-aee9541f5348"
JAAEEI010000849.1	RepeatMasker	DNA/hAT-Tip100	3385	3518	985	+	.	ID="RND-1_FAMILY-217";Tend="986";Tstart="845";shortTE="F";uid="82be3276-864f-4618-b442-28794b8e8c67"
JAAEEI010000849.1	RepeatMasker	LTR	1413	1562	1163	+	.	ID="RND-1_FAMILY-393";Tend="3332";Tstart="3186";shortTE="F";uid="40d649fe-4e58-48e8-8733-ffd8a45c67da"
JAAEEI010000849.1	RepeatMasker	Unknown	641	783	1078	+	.	ID="RND-6_FAMILY-582";Tend="1075";Tstart="933";shortTE="F";uid="8f71a5b8-e369-4ab8-b98b-74c316e403a6"
JAAEEI010000849.1	RepeatMasker	Unknown	2558	2941	2659	+	.	ID="RND-6_FAMILY-8794";Tend="1309";Tstart="878";shortTE="F";uid="d54745c5-f11d-4dd9-baab-bb7acf247246"
JAAEEI010000849.1	RepeatMasker	RC/Helitron	5206	5522	1926	+	.	ID="RND-1_FAMILY-193";TEgroup="ctg_38188%7CRND-1_FAMILY-193%7C1";Tend="1755";Tstart="644";shortTE="F";uid="23b501a9-30ae-477c-83f2-a37e3fcf720c"
JAAEEI010000849.1	RepeatMasker	Unknown	4453	4830	2497	+	.	ID="RND-5_FAMILY-2328";Tend="1242";Tstart="849";shortTE="F";uid="e2221d55-002e-4b14-b374-076b10bc270f"
JAAEEI010000849.1	RepeatMasker	SINE/tRNA-RTE	1613	1750	583	-	.	ID="RND-4_FAMILY-384";Tend="983";Tstart="854";shortTE="F";uid="66f8abf3-a938-485c-80bc-f14340dd0719"
JAAEEI010000849.1	RepeatMasker	Unknown	159	542	2421	-	.	ID="RND-4_FAMILY-832";Tend="1334";Tstart="957";shortTE="F";uid="d41e1940-cef9-4e05-8a37-637a173ddbee"
JAAEEI010000849.1	RepeatMasker	DNA/hAT-Tip100	4941	5125	997	-	.	ID="RND-3_FAMILY-262";Tend="1008";Tstart="813";shortTE="F";uid="4193ed7c-d188-410d-981e-5b7e8d64157d"
JAAEEI010000849.1	RepeatMasker	Unknown	5970	6171	927	-	.	ID="RND-6_FAMILY-3126";Tend="1493";Tstart="1302";shortTE="F";uid="a75ea43c-e9f5-4022-a553-5779a6ad15b1"
JAAEEI010000849.1	RepeatMasker	Unknown	6173	6530	2855	-	.	ID="RND-1_FAMILY-86";Tend="1200";Tstart="851";shortTE="F";uid="fe73ee5b-5c58-44db-bf42-4571ead44849"
JAAEEI010000084.1	RepeatMasker	Unknown	3976	6239	11024	+	.	ID="RND-4_FAMILY-1056";Tend="2997";Tstart="836";shortTE="F";uid="3099238b-86f8-449c-9e26-e1e2d0d166a8"
JAAEEI010000084.1	RepeatMasker	Unknown	30622	31010	1035	+	.	ID="RND-1_FAMILY-251";Tend="507";Tstart="113";shortTE="F";uid="3d1df32e-6152-4074-a1f7-d975d656f432"
JAAEEI010000084.1	RepeatMasker	Unknown	27137	27471	1227	+	.	ID="RND-5_FAMILY-806";Tend="1275";Tstart="999";shortTE="F";uid="557531e3-40f9-48dc-a111-c40e8a1e6d16"
JAAEEI010000084.1	RepeatMasker	Unknown	36249	36502	2091	+	.	ID="RND-1_FAMILY-266";Tend="1204";Tstart="958";shortTE="F";uid="5b87572f-4100-4f2d-b0ca-896e0c167b52"
JAAEEI010000084.1	RepeatMasker	LINE/RTE-BovB	29404	29888	1506	+	.	ID="RND-1_FAMILY-75";TEgroup="ctg_38189%7CRND-1_FAMILY-75%7C1";Tend="1823";Tstart="1449";shortTE="F";uid="e5dacaf1-9980-49a6-93c6-f13334506707"
JAAEEI010000084.1	RepeatMasker	RC/Helitron	24620	24855	2005	+	.	ID="RND-6_FAMILY-317";Tend="1165";Tstart="929";shortTE="F";uid="06ca9957-d945-40e7-a7ae-d82655207132"
JAAEEI010000084.1	RepeatMasker	Unknown	30459	30585	680	+	.	ID="RND-2_FAMILY-22";Tend="1072";Tstart="954";shortTE="F";uid="4cfee8da-284d-4547-bb8d-f9c1072d64eb"
JAAEEI010000084.1	RepeatMasker	Unknown	6856	7002	985	+	.	ID="RND-1_FAMILY-39";Tend="764";Tstart="619";shortTE="F";uid="e448ffcb-ddcf-4448-9fae-7dff82c83321"
JAAEEI010000084.1	RepeatMasker	RC/Helitron	7688	8400	4951	+	.	ID="RND-5_FAMILY-470";Tend="1658";Tstart="941";shortTE="F";uid="ce239756-8932-4246-92f7-b24815e02a39"
JAAEEI010000084.1	RepeatMasker	Unknown	36856	37017	832	+	.	ID="RND-1_FAMILY-1090";Tend="1606";Tstart="1405";shortTE="F";uid="8a467b2e-7151-4aa5-a2a7-dd6a48bf1bd2"
JAAEEI010000084.1	RepeatMasker	Unknown	26651	26887	805	+	.	ID="RND-5_FAMILY-806";TEgroup="ctg_38189%7CRND-5_FAMILY-806%7C1";Tend="1011";Tstart="883";shortTE="F";uid="b48ad61a-6897-4cc5-abe4-44ee543e0764"
JAAEEI010000084.1	RepeatMasker	Satellite	28838	29116	2287	+	.	ID="RND-5_FAMILY-399";Tend="1203";Tstart="925";shortTE="F";uid="cdcbee6a-38b9-4529-b6e4-998003006281"
JAAEEI010000084.1	RepeatMasker	Unknown	3602	3795	1296	+	.	ID="RND-5_FAMILY-1706";Tend="1233";Tstart="1045";shortTE="F";uid="025fd07b-f22a-4bef-8e5c-699d5aff4f0b"
JAAEEI010000084.1	RepeatMasker	Unknown	374	566	987	+	.	ID="RND-2_FAMILY-238";Tend="1430";Tstart="1242";shortTE="F";uid="11922a11-e014-4a55-81cc-e2f6387fbeaa"
JAAEEI010000084.1	RepeatMasker	RC/Helitron	7002	7660	5207	+	.	ID="RND-1_FAMILY-171";Tend="2663";Tstart="1997";shortTE="F";uid="1a2864a0-b821-4574-a726-494392fd1b35"
JAAEEI010000084.1	RepeatMasker	Unknown	15359	15685	2524	+	.	ID="RND-5_FAMILY-806";Tend="1275";Tstart="911";shortTE="F";uid="8fb2aedf-645b-4c45-bcc1-f0cec7ee8069"
JAAEEI010000084.1	RepeatMasker	Unknown	38760	38926	701	+	.	ID="RND-6_FAMILY-6343";Tend="1381";Tstart="1221";shortTE="F";uid="8176b00d-679f-4f03-8009-acca4dc8c659"
JAAEEI010000084.1	RepeatMasker	DNA/TcMar-Mariner	38476	38749	1727	+	.	ID="RND-1_FAMILY-380";Tend="1390";Tstart="1111";shortTE="F";uid="02f548d5-60ca-481e-b21d-7a16852a2036"
JAAEEI010000084.1	RepeatMasker	Satellite	2450	2694	1272	+	.	ID="RND-3_FAMILY-672";Tend="1154";Tstart="917";shortTE="F";uid="6aeba490-33e0-47f5-a48e-80a0b78b885c"
JAAEEI010000084.1	RepeatMasker	Unknown	28358	28757	3169	+	.	ID="RND-5_FAMILY-806";Tend="1287";Tstart="891";shortTE="F";uid="bdb8a061-b97b-4694-add4-526b0ba5b611"
JAAEEI010000084.1	RepeatMasker	DNA/TcMar-Tc1	31229	31348	461	+	.	ID="RND-4_FAMILY-2262";Tend="1608";Tstart="1479";shortTE="F";uid="d0ec7b2b-a2f1-492f-8b65-c8eb2e3d5c3b"
JAAEEI010000084.1	RepeatMasker	LINE/I-Jockey	19244	19351	680	+	.	ID="RND-5_FAMILY-2634";Tend="731";Tstart="626";shortTE="F";uid="146b91bb-6d76-490c-9b0e-d9f33b81b9ae"
JAAEEI010000084.1	RepeatMasker	Unknown	30058	30166	442	+	.	ID="RND-1_FAMILY-99";Tend="1017";Tstart="909";shortTE="F";uid="7fbefadc-a0cc-409e-b19d-57adab3af2c7"
JAAEEI010000084.1	RepeatMasker	Unknown	27535	27862	1350	+	.	ID="RND-1_FAMILY-49";Tend="1245";Tstart="962";shortTE="F";uid="36a54dab-f490-4c1a-ae03-11f863799108"
JAAEEI010000084.1	RepeatMasker	DNA/hAT-Tip100	39849	40518	4808	+	.	ID="rnd-1_family-731";Tend="1624";Tstart="756";shortTE="F";uid="d17004af-dc7e-4f37-a35b-7068cc578ec1"
JAAEEI010000084.1	RepeatMasker	Unknown	35477	35782	1789	+	.	ID="RND-3_FAMILY-254";Tend="1226";Tstart="931";shortTE="F";uid="9ea417be-26ed-48e0-a0b9-7fda2c770223"
JAAEEI010000084.1	RepeatMasker	DNA/TcMar-Mariner	33239	33351	763	+	.	ID="RND-1_FAMILY-346";Tend="1075";Tstart="950";shortTE="F";uid="86143a5d-f364-498f-955d-47714c8ffb7d"
JAAEEI010000084.1	RepeatMasker	RC/Helitron	18668	18970	1961	+	.	ID="RND-1_FAMILY-35";Tend="1143";Tstart="887";shortTE="F";uid="305b25cc-43f2-46da-a361-eef9f8382d0e"
JAAEEI010000084.1	RepeatMasker	LINE/RTE-BovB	29893	30008	943	+	.	ID="RND-1_FAMILY-75";Tend="1823";Tstart="1711";shortTE="F";uid="fe8d6cc2-908e-46bc-93ec-ece53bbdeb11"
JAAEEI010000084.1	RepeatMasker	Unknown	33506	33957	2286	+	.	ID="RND-6_FAMILY-7290";Tend="1429";Tstart="907";shortTE="F";uid="0660bc1b-50fb-4eb3-a1fd-8d0cc54d34a6"
JAAEEI010000084.1	RepeatMasker	Satellite	25111	25687	3227	+	.	ID="RND-5_FAMILY-399";Tend="1467";Tstart="935";shortTE="F";uid="626bd8b8-3eb5-453d-9509-ff29014db2bb"
JAAEEI010000084.1	RepeatMasker	Unknown	35634	36046	1735	-	.	ID="RND-5_FAMILY-1421";Tend="1789";Tstart="1322";shortTE="F";uid="2b481b1e-a3b6-4fa1-a5cc-316c8080a9e9"
JAAEEI010000084.1	RepeatMasker	Unknown	12472	12652	1261	-	.	ID="RND-6_FAMILY-5252";Tend="1040";Tstart="866";shortTE="F";uid="69f86a55-27f5-457d-b885-47d51e0f8419"
JAAEEI010000084.1	RepeatMasker	Unknown	26888	27117	1936	-	.	ID="RND-6_FAMILY-13040";Tend="1609";Tstart="1388";shortTE="F";uid="6c69ae9d-77d7-406f-9598-be35a9080bc9"
JAAEEI010000084.1	RepeatMasker	DNA/hAT-Charlie	3189	3375	1600	-	.	ID="RND-1_FAMILY-458";Tend="1518";Tstart="1331";shortTE="F";uid="77860d43-9a5c-41f8-9de8-86d15851644f"
JAAEEI010000084.1	RepeatMasker	RC/Helitron	16134	16270	463	-	.	ID="RND-6_FAMILY-317";TEgroup="ctg_38189%7CRND-6_FAMILY-317%7C1";Tend="1173";Tstart="929";shortTE="T";uid="d40348c8-9091-45c3-b096-e2b895bb4dd9"
JAAEEI010000084.1	RepeatMasker	DNA/hAT-Tip100	21934	22161	982	-	.	ID="RND-4_FAMILY-13";Tend="1095";Tstart="861";shortTE="F";uid="a184c824-e14c-4c27-be73-4c311dc010a6"
JAAEEI010000084.1	RepeatMasker	RC/Helitron	3426	3608	1574	-	.	ID="RND-6_FAMILY-12178";Tend="1133";Tstart="952";shortTE="F";uid="d9b51e2e-c51b-4729-91f7-295c67835bf2"
JAAEEI010000084.1	RepeatMasker	Unknown	34586	34748	1282	-	.	ID="RND-6_FAMILY-6615";Tend="1070";Tstart="910";shortTE="F";uid="483a464f-2d82-41f3-8eb7-a03ce703ffdc"
JAAEEI010000084.1	RepeatMasker	Unknown	12626	12924	2067	-	.	ID="RND-1_FAMILY-210";Tend="1807";Tstart="1330";shortTE="F";uid="0ea50960-5529-4b89-bd02-b9cd4518d432"
JAAEEI010000084.1	RepeatMasker	Unknown	220	375	664	-	.	ID="RND-1_FAMILY-191";Tend="1942";Tstart="1765";shortTE="F";uid="e9dca709-7a6f-4a96-afa7-f92e6d1f7db1"
JAAEEI010000084.1	RepeatMasker	Unknown	15685	15998	2213	-	.	ID="RND-6_FAMILY-1527";Tend="1261";Tstart="911";shortTE="F";uid="6c04a955-07d0-48fe-afd9-972fd903a993"
JAAEEI010000084.1	RepeatMasker	Satellite	33357	33702	789	-	.	ID="RND-6_FAMILY-46";Tend="1274";Tstart="979";shortTE="F";uid="4c642eff-356d-41cc-addc-7261f8356a2c"
JAAEEI010000084.1	RepeatMasker	Unknown	22198	22379	1584	-	.	ID="RND-5_FAMILY-34";Tend="1118";Tstart="936";shortTE="F";uid="cb74ef7a-8ace-44f7-ae65-c87d95028f74"
JAAEEI010000084.1	RepeatMasker	Unknown	15247	15365	948	-	.	ID="RND-6_FAMILY-1527";Tend="1372";Tstart="1248";shortTE="F";uid="0142ac0b-dbe5-4365-bae3-db7c698709cd"
JAAEEI010000084.1	RepeatMasker	Unknown	7658	7911	1224	-	.	ID="RND-5_FAMILY-3045";Tend="1496";Tstart="1258";shortTE="F";uid="19f856d4-8653-4ab2-8a86-5edb36f882dd"
JAAEEI010000084.1	RepeatMasker	Unknown	17086	17876	434	-	.	ID="RND-1_FAMILY-334";Tend="586";Tstart="473";shortTE="F";uid="78b041b5-9f5e-48ef-83b5-806e57334911"
JAAEEI010000084.1	RepeatMasker	Unknown	2875	3075	1135	-	.	ID="RND-6_FAMILY-9040";Tend="1215";Tstart="979";shortTE="F";uid="4dc1a3ad-74f4-4785-b58b-072b342d0897"
JAAEEI010000084.1	RepeatMasker	DNA/hAT-Blackjack	37023	37573	1760	-	.	ID="RND-1_FAMILY-481";TEgroup="ctg_38189%7CRND-1_FAMILY-481%7C1";Tend="1234";Tstart="808";shortTE="F";uid="34af7fb0-cc4d-481a-98c8-7021ec8227a1"
JAAEEI010000084.1	RepeatMasker	Unknown	11837	12098	508	-	.	ID="RND-6_FAMILY-7290";TEgroup="ctg_38189%7CRND-6_FAMILY-7290%7C1";Tend="1263";Tstart="1189";shortTE="T";uid="e8df3b09-b303-4a97-9a0d-af6d20b9f8f7"
JAAEEI010000084.1	RepeatMasker	SINE/tRNA-RTE	25453	25723	1298	-	.	ID="RND-4_FAMILY-339";Tend="1151";Tstart="863";shortTE="F";uid="130442f7-9fe7-4ab8-85ef-998b86550f8a"
JAAEEI010000084.1	RepeatMasker	Unknown	40747	40884	1104	-	.	ID="RND-6_FAMILY-1688";Tend="1034";Tstart="900";shortTE="F";uid="db9efbd9-a164-4b4f-8834-c9e632b14b77"
JAAEEI010000084.1	RepeatMasker	LINE/CR1	31746	31977	1701	-	.	ID="RND-6_FAMILY-7123";Tend="1048";Tstart="813";shortTE="F";uid="3ad0f328-02dc-4a12-9150-87bc8f1ba620"
JAAEEI010000084.1	RepeatMasker	Unknown	30712	31035	1624	-	.	ID="RND-6_FAMILY-6755";Tend="1382";Tstart="1051";shortTE="F";uid="4d3b70f9-2ce2-417f-bbfb-6ad453b71556"
JAAEEI010000084.1	RepeatMasker	RC/Helitron	31972	32664	4501	-	.	ID="RND-1_FAMILY-35";Tend="1570";Tstart="885";shortTE="F";uid="9cdb1bec-70b5-4bab-86f4-59fb87608eec"
JAAEEI010000084.1	RepeatMasker	Unknown	34744	35082	566	-	.	ID="RND-5_FAMILY-1523";TEgroup="ctg_38189%7CRND-5_FAMILY-1523%7C1";Tend="1001";Tstart="854";shortTE="F";uid="8af53f8c-ff92-439f-b1c0-c047c34aa2d6"
JAAEEI010013427.1	RepeatMasker	Unknown	587	716	1102	+	.	ID="RND-1_FAMILY-66";Tend="1082";Tstart="953";shortTE="F";uid="1dd69826-adb0-4a16-b714-dbd46c58e965"
JAAEEI010013427.1	RepeatMasker	Unknown	413	588	420	-	.	ID="RND-5_FAMILY-698";Tend="2151";Tstart="1953";shortTE="F";uid="6488264c-edde-4e5d-bfed-16b82741bebc"
JAAEEI010008500.1	RepeatMasker	RC/Helitron	1	262	1976	+	.	ID="RND-1_FAMILY-31";Tend="1543";Tstart="1285";shortTE="F";uid="e6a0e83d-342e-4e80-b737-5a2bf08fcf9f"
JAAEEI010008500.1	RepeatMasker	Unknown	465	928	2700	+	.	ID="RND-1_FAMILY-221";Tend="1401";Tstart="952";shortTE="F";uid="ab397a67-0f69-4262-bcce-b95b8e175d12"
JAAEEI010008501.1	RepeatMasker	Unknown	862	968	877	-	.	ID="RND-5_FAMILY-1650";Tend="1797";Tstart="1691";shortTE="F";uid="31e7a689-3064-48b8-bcbb-4a0f526c59cb"
JAAEEI010008502.1	RepeatMasker	Unknown	693	968	2184	+	.	ID="RND-6_FAMILY-5501";Tend="1141";Tstart="855";shortTE="F";uid="96ad19f7-2d32-43d9-98d4-3aa6451db0e6"
JAAEEI010008502.1	RepeatMasker	LINE/Penelope	1	245	890	-	.	ID="RND-5_FAMILY-178";TEgroup="ctg_38192%7CRND-5_FAMILY-178%7C1";Tend="1181";Tstart="1039";shortTE="F";uid="e6941d78-ea99-4760-93bd-1ab25e9358a2"
JAAEEI010008502.1	RepeatMasker	Unknown	358	651	1339	-	.	ID="RND-5_FAMILY-4296";TEgroup="ctg_38192%7CRND-5_FAMILY-4296%7C1";Tend="1444";Tstart="1212";shortTE="F";uid="904c5642-c3cf-4677-b013-c2817d3cd7c8"
JAAEEI010008503.1	RepeatMasker	Unknown	109	262	1020	-	.	ID="RND-6_FAMILY-7290";Tend="1417";Tstart="1256";shortTE="F";uid="bfec7708-9c4e-4e29-8c2c-ede17c025544"
JAAEEI010008505.1	RepeatMasker	DNA/TcMar-Tc1	1	275	996	-	.	ID="RND-6_FAMILY-1236";Tend="1148";Tstart="910";shortTE="F";uid="6186372e-abd8-452b-ae58-d95e488f7c7f"
JAAEEI010008505.1	RepeatMasker	DNA/Ginger-2	809	968	1413	-	.	ID="RND-5_FAMILY-1152";Tend="1287";Tstart="1128";shortTE="F";uid="4fa29d0d-fe4f-46ae-bb15-810bed510e86"
JAAEEI010008506.1	RepeatMasker	Unknown	231	414	401	+	.	ID="RND-1_FAMILY-319";TEgroup="ctg_38196%7CRND-1_FAMILY-319%7C1";Tend="1107";Tstart="925";shortTE="T";uid="4346d10e-5456-4ac6-a138-6714347d7d4b"
JAAEEI010008506.1	RepeatMasker	DNA/TcMar-Tc1	1	236	1509	+	.	ID="RND-6_FAMILY-1170";Tend="1517";Tstart="1224";shortTE="F";uid="99a38e21-0ab1-400c-9073-1c4730c865e1"
JAAEEI010008507.1	RepeatMasker	Unknown	123	495	766	+	.	ID="RND-6_FAMILY-3992";Tend="1447";Tstart="1134";shortTE="F";uid="de82fe71-b579-4eba-9eda-a4f767d63c55"
JAAEEI010008508.1	RepeatMasker	DNA/TcMar-Tc1	184	853	5129	-	.	ID="RND-5_FAMILY-898";Tend="1058";Tstart="364";shortTE="F";uid="4688825d-8471-475b-bff4-91107ba014b5"
JAAEEI010008509.1	RepeatMasker	Unknown	1	140	911	-	.	ID="RND-4_FAMILY-734";Tend="847";Tstart="726";shortTE="F";uid="8d1dd409-fd90-46ab-97d9-624eba71536c"
JAAEEI010010333.1	RepeatMasker	DNA/TcMar-Tc1	502	861	2415	+	.	ID="RND-6_FAMILY-1003";Tend="1406";Tstart="1018";shortTE="F";uid="2a9ac668-56f5-4b45-bfde-6b7e2316335d"
JAAEEI010010333.1	RepeatMasker	RC/Helitron	151	504	1284	-	.	ID="RND-6_FAMILY-5746";Tend="1749";Tstart="1369";shortTE="F";uid="a35f4a36-55ef-4a26-9d79-7ccb6598842b"
JAAEEI010013428.1	RepeatMasker	DNA/TcMar-Tc1	1	539	2201	+	.	ID="RND-1_FAMILY-873";Tend="1812";Tstart="1287";shortTE="F";uid="e7624544-c044-4344-a603-f13bdbef7b79"
JAAEEI010000850.1	RepeatMasker	Unknown	5258	5622	2629	+	.	ID="RND-1_FAMILY-86";Tend="1211";Tstart="851";shortTE="F";uid="e59904af-c546-4703-b4fc-514dc6767032"
JAAEEI010000850.1	RepeatMasker	Unknown	15	131	587	+	.	ID="RND-1_FAMILY-191";Tend="1891";Tstart="1779";shortTE="F";uid="a05ab333-2d95-490d-81b3-236132c8fc99"
JAAEEI010000850.1	RepeatMasker	LINE/CR1	2961	3091	670	+	.	ID="RND-1_FAMILY-667";Tend="1072";Tstart="936";shortTE="F";uid="ef5e72ad-6b7b-4c2b-9da1-2b2791a8ef2c"
JAAEEI010000850.1	RepeatMasker	SINE/5S	1482	1811	1484	-	.	ID="RND-6_FAMILY-1850";Tend="1227";Tstart="902";shortTE="F";uid="662cbd17-042b-46e3-a680-6ec090c487be"
JAAEEI010000850.1	RepeatMasker	Unknown	172	535	1995	-	.	ID="RND-4_FAMILY-45";Tend="1101";Tstart="725";shortTE="F";uid="01596af1-2994-43e6-b5c6-3a162c455036"
JAAEEI010000850.1	RepeatMasker	Unknown	3640	3757	888	-	.	ID="RND-5_FAMILY-806";Tend="1035";Tstart="918";shortTE="F";uid="328ecf55-5dd3-42ff-9f60-19ca14bbe5be"
JAAEEI010000850.1	RepeatMasker	Unknown	2533	2957	2081	-	.	ID="RND-5_FAMILY-295";Tend="1368";Tstart="959";shortTE="F";uid="00359b5e-0f36-407e-86d6-48688e31a32e"
JAAEEI010000850.1	RepeatMasker	LINE/CR1	2349	2538	1023	-	.	ID="RND-1_FAMILY-367";Tend="1548";Tstart="1347";shortTE="F";uid="f097b112-20eb-466e-8097-7f5640174e8d"
JAAEEI010008510.1	RepeatMasker	DNA/hAT-Ac	110	646	2205	-	.	ID="RND-1_FAMILY-69";TEgroup="ctg_38201%7CRND-1_FAMILY-69%7C1";Tend="2085";Tstart="748";shortTE="F";uid="3fcc438a-e9cb-4fee-bb8f-619a656c1376"
JAAEEI010008510.1	RepeatMasker	Unknown	651	889	465	-	.	ID="RND-1_FAMILY-998";Tend="1155";Tstart="922";shortTE="F";uid="dc58f25a-ce4e-4162-b117-840339b24773"
JAAEEI010008511.1	RepeatMasker	DNA/TcMar-Tc1	175	393	1290	+	.	ID="RND-6_FAMILY-2744";Tend="888";Tstart="671";shortTE="F";uid="4057b06b-b176-4805-b854-fb9320ad763d"
JAAEEI010008511.1	RepeatMasker	DNA/hAT-Tip100	498	616	853	-	.	ID="RND-5_FAMILY-697";Tend="1156";Tstart="1036";shortTE="F";uid="403df5b9-20e4-451a-a8a3-853054c6ba43"
JAAEEI010008511.1	RepeatMasker	DNA	617	818	1410	-	.	ID="RND-6_FAMILY-13327";Tend="1727";Tstart="1523";shortTE="F";uid="3a501231-00e4-4b62-9433-fefdeea49458"
JAAEEI010008512.1	RepeatMasker	SINE/tRNA-RTE	173	466	1453	+	.	ID="RND-1_FAMILY-48";Tend="1212";Tstart="887";shortTE="F";uid="a689751f-dfcc-42e0-be0a-93c6ef003af2"
JAAEEI010008514.1	RepeatMasker	SINE/MIR	59	317	1376	-	.	ID="RND-1_FAMILY-44";Tend="1188";Tstart="915";shortTE="F";uid="b0a846ef-c271-4b15-b1d4-94b9aeb77dd3"
JAAEEI010008516.1	RepeatMasker	Unknown	736	913	525	+	.	ID="RND-6_FAMILY-503";Tend="1003";Tstart="823";shortTE="F";uid="21f8a977-6851-4e0a-97ea-804bc9b345bb"
JAAEEI010008516.1	RepeatMasker	Satellite	779	976	1549	-	.	ID="RND-6_FAMILY-577";Tend="1278";Tstart="1071";shortTE="F";uid="f0435b17-7a6e-427b-8911-cf86f24cca7c"
JAAEEI010008516.1	RepeatMasker	Unknown	1	668	4717	-	.	ID="RND-4_FAMILY-734";Tend="1428";Tstart="729";shortTE="F";uid="ecc03a32-f3d2-4043-a76f-1c88b5ab0ebe"
JAAEEI010008518.1	RepeatMasker	RC/Helitron	563	968	1567	+	.	ID="RND-6_FAMILY-7275";Tend="1403";Tstart="954";shortTE="F";uid="9ab98a00-a804-4a0f-9efd-ad0057c7fb96"
JAAEEI010013429.1	RepeatMasker	DNA	404	535	807	-	.	ID="RND-6_FAMILY-13327";Tend="1056";Tstart="931";shortTE="F";uid="8ff9faba-4b64-4fd1-a289-a70121b962f2"
JAAEEI010008519.1	RepeatMasker	RC/Helitron	1	322	2369	+	.	ID="RND-1_FAMILY-8";Tend="1555";Tstart="1242";shortTE="F";uid="f466ed0d-65e4-456d-aece-d4f3b937effb"
JAAEEI010008519.1	RepeatMasker	DNA/TcMar-Mariner	494	968	3985	-	.	ID="RND-1_FAMILY-346";Tend="1691";Tstart="1216";shortTE="F";uid="9c046eee-0996-4b94-8c1a-f464b667e884"
JAAEEI010000851.1	RepeatMasker	Unknown	1763	2013	1080	+	.	ID="RND-1_FAMILY-221";Tend="1358";Tstart="1214";shortTE="F";uid="2d0810e5-23e4-4da9-8572-6497926947b0"
JAAEEI010000851.1	RepeatMasker	Satellite	3663	3914	1330	+	.	ID="RND-6_FAMILY-577";Tend="1147";Tstart="861";shortTE="F";uid="94f8fe23-0ced-48b6-a19a-004c82f43ef4"
JAAEEI010000851.1	RepeatMasker	Satellite	4731	4996	2033	+	.	ID="RND-6_FAMILY-46";Tend="1274";Tstart="932";shortTE="F";uid="0bae25af-906a-4697-b6ac-7fab75205856"
JAAEEI010000851.1	RepeatMasker	Unknown	13298	13407	772	+	.	ID="RND-1_FAMILY-472";Tend="1053";Tstart="929";shortTE="F";uid="ab7b707a-b1bf-400a-9307-1bd9af0e5ee4"
JAAEEI010000851.1	RepeatMasker	RC/Helitron	5601	6084	3811	+	.	ID="RND-6_FAMILY-12178";Tend="1506";Tstart="953";shortTE="F";uid="99ffdcc7-944b-454f-8e9a-799d28ddc6b6"
JAAEEI010000851.1	RepeatMasker	LINE/RTE-BovB	5473	5604	721	+	.	ID="RND-5_FAMILY-1885";Tend="1036";Tstart="908";shortTE="F";uid="f8b1e128-7ee4-4de5-9361-b4c8a60fed81"
JAAEEI010000851.1	RepeatMasker	LTR	10729	10885	1096	+	.	ID="RND-1_FAMILY-150";Tend="1031";Tstart="904";shortTE="F";uid="d72ae3b2-482e-4c50-a14d-498b1cf29fe9"
JAAEEI010000851.1	RepeatMasker	SINE/tRNA-RTE	12361	12497	969	+	.	ID="RND-4_FAMILY-384";Tend="996";Tstart="862";shortTE="F";uid="ac26cc41-df9b-410f-8039-9209be67e28e"
JAAEEI010000851.1	RepeatMasker	Satellite	4119	4300	1343	+	.	ID="RND-5_FAMILY-399";Tend="1217";Tstart="1044";shortTE="F";uid="37a06443-8c74-44ad-b8ac-b4c16a5d2be2"
JAAEEI010000851.1	RepeatMasker	Unknown	9874	10150	610	-	.	ID="RND-1_FAMILY-422";TEgroup="ctg_38211%7CRND-1_FAMILY-422%7C1";Tend="1049";Tstart="930";shortTE="T";uid="8b991344-2d19-4808-aa0c-56d475248069"
JAAEEI010000851.1	RepeatMasker	DNA/hAT-Tip100	4996	5468	2778	-	.	ID="RND-6_FAMILY-6216";Tend="1413";Tstart="877";shortTE="F";uid="020176c0-5430-41f7-be05-454cc2a56361"
JAAEEI010000851.1	RepeatMasker	SINE/5S	13166	13277	487	-	.	ID="RND-6_FAMILY-1021";Tend="1175";Tstart="1063";shortTE="F";uid="833db998-e0a4-4927-a6b6-e423e5899ddc"
JAAEEI010000851.1	RepeatMasker	LINE/I-Jockey	219	507	424	-	.	ID="TART_DV";Tend="2989";Tstart="2739";shortTE="F";uid="efecf364-675c-4902-9ece-387e6af60aeb"
JAAEEI010000851.1	RepeatMasker	Unknown	13196	13301	478	-	.	ID="RND-6_FAMILY-1696";Tend="2153";Tstart="2033";shortTE="F";uid="8dc9d87c-d022-496d-982c-bbd6d9e6cd35"
JAAEEI010000851.1	RepeatMasker	Satellite	2896	3335	2038	-	.	ID="RND-6_FAMILY-577";Tend="1179";Tstart="735";shortTE="F";uid="c7d1dd49-e65e-4603-bd30-dbb4a70a4df4"
JAAEEI010000851.1	RepeatMasker	LINE/Dong-R4	13799	14379	4345	-	.	ID="RND-4_FAMILY-43";Tend="1310";Tstart="708";shortTE="F";uid="5f3555a6-387b-400c-be3e-806f909e5b5e"
JAAEEI010000851.1	RepeatMasker	LINE/R1-LOA	2440	2873	3629	-	.	ID="RND-6_FAMILY-1615";Tend="2334";Tstart="1887";shortTE="F";uid="683f82cf-3338-45ae-9e73-928d88d5dbf6"
JAAEEI010000851.1	RepeatMasker	LINE/R1-LOA	3467	3652	1613	-	.	ID="RND-6_FAMILY-1615";Tend="2077";Tstart="1887";shortTE="F";uid="677554ce-f4c7-4c7d-9758-298dd1253b28"
JAAEEI010000851.1	RepeatMasker	Unknown	10234	10338	620	-	.	ID="RND-1_FAMILY-422";Tend="1049";Tstart="930";shortTE="F";uid="0de0260b-7a8f-4c80-96bc-02849ee61fa9"
JAAEEI010000851.1	RepeatMasker	Unknown	12494	12905	3279	-	.	ID="RND-1_FAMILY-152";Tend="1390";Tstart="992";shortTE="F";uid="a6b72bd3-1c2e-4871-875e-898af20b3e05"
JAAEEI010000851.1	RepeatMasker	Unknown	8060	8324	2199	-	.	ID="RND-6_FAMILY-1688";Tend="1165";Tstart="907";shortTE="F";uid="a516d7bc-09b9-42cd-8e49-2080d8ea8666"
JAAEEI010000851.1	RepeatMasker	Unknown	6140	6333	785	-	.	ID="RND-4_FAMILY-452";Tend="1102";Tstart="892";shortTE="F";uid="22b13ef4-ebc9-4677-adfe-5fae2814f4e8"
JAAEEI010000851.1	RepeatMasker	DNA/hAT-Tip100	6632	6940	1044	-	.	ID="RND-1_FAMILY-585";TEgroup="ctg_38211%7CRND-1_FAMILY-585%7C1";Tend="1680";Tstart="1450";shortTE="F";uid="f694bca6-bdf6-4838-92c0-0704cc105344"
JAAEEI010008520.1	RepeatMasker	RC/Helitron	303	415	405	-	.	ID="RND-1_FAMILY-999";Tend="2061";Tstart="1952";shortTE="F";uid="b23ae369-657a-4d88-922b-db7e689970f8"
JAAEEI010008520.1	RepeatMasker	DNA/TcMar-Tc1	1	289	1148	-	.	ID="RND-5_FAMILY-701";TEgroup="ctg_38212%7CRND-5_FAMILY-701%7C1";Tend="1406";Tstart="989";shortTE="F";uid="c9055a47-420a-44b7-a07d-5410ecc1a760"
JAAEEI010008521.1	RepeatMasker	Satellite	333	579	2016	+	.	ID="RND-6_FAMILY-577";Tend="1295";Tstart="1037";shortTE="F";uid="d9d8e389-8042-41c2-ad91-986c40f01b38"
JAAEEI010008521.1	RepeatMasker	LINE/L2	88	297	1161	-	.	ID="RND-6_FAMILY-8066";Tend="1544";Tstart="1361";shortTE="F";uid="f969ee45-f787-4cd2-a75d-04ce508cfd79"
JAAEEI010008522.1	RepeatMasker	Unknown	1	107	679	+	.	ID="RND-5_FAMILY-1421";Tend="1678";Tstart="1574";shortTE="F";uid="05abf423-cc54-44f8-b1c9-959ca70eb7a1"
JAAEEI010008522.1	RepeatMasker	RC/Helitron	325	967	4435	-	.	ID="RND-1_FAMILY-1086";Tend="1423";Tstart="765";shortTE="F";uid="88f3aa1a-4b87-4d71-8483-d9e6d12e556e"
JAAEEI010008522.1	RepeatMasker	DNA/hAT-Tip100	99	227	1011	-	.	ID="RND-5_FAMILY-3574";Tend="679";Tstart="542";shortTE="F";uid="2b2ec50b-9cbb-43d9-8d4c-090c9bc6737b"
JAAEEI010008523.1	RepeatMasker	Unknown	65	304	565	+	.	ID="RND-6_FAMILY-5623";Tend="1299";Tstart="1075";shortTE="F";uid="0aefd4ab-76ba-4a11-9393-ec9cebb8c5be"
JAAEEI010008523.1	RepeatMasker	Unknown	516	985	768	-	.	ID="RND-6_FAMILY-6104";TEgroup="ctg_38215%7CRND-6_FAMILY-6104%7C1";Tend="1197";Tstart="840";shortTE="T";uid="a4324754-2a6e-467d-a69d-e680010119f9"
JAAEEI010008523.1	RepeatMasker	Unknown	67	386	983	-	.	ID="RND-1_FAMILY-422";Tend="1512";Tstart="983";shortTE="F";uid="2381d067-0e9b-4889-9c59-4d97492d11d4"
JAAEEI010008526.1	RepeatMasker	LTR	862	967	743	-	.	ID="RND-1_FAMILY-150";Tend="1579";Tstart="1474";shortTE="F";uid="850ea546-1e2b-4b7c-a0ae-bba45e9e066d"
JAAEEI010008527.1	RepeatMasker	LINE/R1-LOA	432	549	1193	+	.	ID="RND-6_FAMILY-1615";Tend="2337";Tstart="1909";shortTE="F";uid="2a7de0f1-ce78-44b2-9700-af70f023414d"
JAAEEI010008527.1	RepeatMasker	LINE/R1-LOA	550	801	1216	-	.	ID="RND-1_FAMILY-938";Tend="878";Tstart="624";shortTE="F";uid="a450eee5-75d7-4df8-ad99-256e76cbfc8f"
JAAEEI010001342.1	RepeatMasker	Unknown	1774	1960	1020	+	.	ID="RND-1_FAMILY-90";Tend="1956";Tstart="1768";shortTE="F";uid="8b0f60a6-1e41-48ec-8257-3a53de05e3bf"
JAAEEI010001342.1	RepeatMasker	LTR	2257	2644	3499	-	.	ID="RND-1_FAMILY-150";Tend="1579";Tstart="1194";shortTE="F";uid="244838a6-de35-48d6-bd3e-487eced4f922"
JAAEEI010001342.1	RepeatMasker	Unknown	1663	1933	1817	-	.	ID="RND-1_FAMILY-140";Tend="971";Tstart="718";shortTE="F";uid="b99f1aa2-44a0-4ff1-a01c-f5313012a96a"
JAAEEI010001342.1	RepeatMasker	DNA/hAT-Tip100	1499	1654	890	-	.	ID="RND-1_FAMILY-566";Tend="1350";Tstart="1213";shortTE="F";uid="60e07644-d624-4895-9c93-c474a7cf5b25"
JAAEEI010008528.1	RepeatMasker	DNA/hAT-hATm	835	968	650	+	.	ID="RND-6_FAMILY-11814";Tend="1084";Tstart="957";shortTE="F";uid="16132821-a180-4eff-8809-dee97f09a079"
JAAEEI010008528.1	RepeatMasker	LINE/RTE-BovB	1	321	454	+	.	ID="RND-6_FAMILY-4731";Tend="971";Tstart="649";shortTE="F";uid="fcdaa3b3-e55d-4fd2-83ef-94cd7b55d79f"
JAAEEI010008528.1	RepeatMasker	RC/Helitron	683	839	1247	+	.	ID="RND-6_FAMILY-317";Tend="1130";Tstart="972";shortTE="F";uid="ea1142d4-cc46-47f1-9084-7daac8509ca7"
JAAEEI010008529.1	RepeatMasker	DNA/hAT-Charlie	337	701	2628	+	.	ID="RND-2_FAMILY-110";Tend="1319";Tstart="968";shortTE="F";uid="eb12a3be-b546-451b-8eef-05c9fb518854"
JAAEEI010008529.1	RepeatMasker	Unknown	200	312	695	+	.	ID="RND-1_FAMILY-336";Tend="1076";Tstart="967";shortTE="F";uid="64cbbf40-a5bd-494d-9e57-c2f948c719c5"
JAAEEI010000852.1	RepeatMasker	RC/Helitron	834	1043	410	+	.	ID="RND-1_FAMILY-193";TEgroup="ctg_38222%7CRND-1_FAMILY-193%7C1";Tend="2003";Tstart="864";shortTE="T";uid="bc7343b7-052b-4f37-8345-01caf8e7633c"
JAAEEI010000852.1	RepeatMasker	DNA	167	349	723	+	.	ID="RND-5_FAMILY-1963";Tend="1056";Tstart="888";shortTE="F";uid="337b8d37-3c31-4056-b3a4-5458ae509373"
JAAEEI010000852.1	RepeatMasker	SINE/tRNA-RTE	2330	2641	2667	+	.	ID="RND-1_FAMILY-29";Tend="1129";Tstart="807";shortTE="F";uid="f9649751-6f34-4244-9807-c89e680c8b9a"
JAAEEI010000852.1	RepeatMasker	RC/Helitron	2858	3290	2945	+	.	ID="RND-1_FAMILY-31";Tend="1531";Tstart="1131";shortTE="F";uid="7b7c4d9b-130c-4715-b52c-33207ae91d01"
JAAEEI010000852.1	RepeatMasker	Unknown	5495	5635	644	+	.	ID="RND-1_FAMILY-903";TEgroup="ctg_38222%7CRND-1_FAMILY-903%7C1";Tend="1060";Tstart="974";shortTE="T";uid="026590ed-673c-4b98-ad80-ddaf7fc397c7"
JAAEEI010000852.1	RepeatMasker	DNA/hAT-Tip100	1798	2087	1951	+	.	ID="RND-4_FAMILY-2323";Tend="1314";Tstart="1027";shortTE="F";uid="75c6e8c5-7d43-43d5-9880-cd95b00d3710"
JAAEEI010000852.1	RepeatMasker	DNA/Ginger-2	440	738	1750	+	.	ID="RND-1_FAMILY-113";Tend="1203";Tstart="891";shortTE="F";uid="69551bc8-6539-496e-b2e0-0a29ca49704c"
JAAEEI010000852.1	RepeatMasker	Unknown	1607	1799	1103	+	.	ID="RND-6_FAMILY-713";Tend="899";Tstart="710";shortTE="F";uid="e0650f79-15cc-4d65-96c4-fbac733cb750"
JAAEEI010000852.1	RepeatMasker	Unknown	3504	3752	2013	-	.	ID="RND-6_FAMILY-7290";Tend="1428";Tstart="1168";shortTE="F";uid="82ec5c41-b3e3-4ac5-8894-6ca6ab14d0f4"
JAAEEI010000852.1	RepeatMasker	RC/Helitron	6361	6586	1845	-	.	ID="RND-1_FAMILY-31";Tend="1533";Tstart="1308";shortTE="F";uid="6d1b23ff-e9ee-4333-aaca-66472b46b6de"
JAAEEI010000852.1	RepeatMasker	Unknown	2085	2311	835	-	.	ID="RND-6_FAMILY-6755";Tend="1379";Tstart="1136";shortTE="F";uid="4927e323-7721-422b-aea3-a9c673a51797"
JAAEEI010008530.1	RepeatMasker	Unknown	140	252	499	+	.	ID="RND-6_FAMILY-232";Tend="2824";Tstart="2711";shortTE="F";uid="a6b332b5-032d-441d-ac24-83c3f6915025"
JAAEEI010008530.1	RepeatMasker	Unknown	301	558	1948	+	.	ID="RND-6_FAMILY-7290";Tend="1420";Tstart="1151";shortTE="F";uid="b0592484-5c22-42a7-a80d-ca5b3cc463e6"
JAAEEI010008530.1	RepeatMasker	Satellite	161	300	1840	-	.	ID="RND-6_FAMILY-46";Tend="1412";Tstart="937";shortTE="F";uid="bdb01349-61e2-4afa-9ddb-e5e8f94aad73"
JAAEEI010008531.1	RepeatMasker	Unknown	1	110	854	+	.	ID="RND-1_FAMILY-133";Tend="1529";Tstart="1418";shortTE="F";uid="7d056d7c-f9dc-4051-ae84-b39e187804c4"
JAAEEI010008531.1	RepeatMasker	Unknown	500	833	998	-	.	ID="RND-1_FAMILY-203";Tend="2082";Tstart="1711";shortTE="F";uid="6dd049b5-bc46-45e6-bf11-60bf6acc2360"
JAAEEI010008534.1	RepeatMasker	Unknown	145	281	982	+	.	ID="RND-1_FAMILY-66";Tend="1113";Tstart="972";shortTE="F";uid="a8f8d96e-b38a-46de-9d66-9eb3269d2bb2"
JAAEEI010008535.1	RepeatMasker	Satellite	351	504	726	-	.	ID="RND-6_FAMILY-577";Tend="902";Tstart="742";shortTE="F";uid="70906b6e-260c-4ea0-8573-d6237bf1ed22"
JAAEEI010008535.1	RepeatMasker	Unknown	11	159	836	-	.	ID="RND-4_FAMILY-30";Tend="1042";Tstart="888";shortTE="F";uid="f1c19181-91e0-4002-a317-d110f946c809"
JAAEEI010008536.1	RepeatMasker	Unknown	540	666	570	+	.	ID="RND-4_FAMILY-859";Tend="1130";Tstart="991";shortTE="F";uid="e16439ad-578e-4920-a22a-3b51e54f52f8"
JAAEEI010008536.1	RepeatMasker	Unknown	397	528	451	-	.	ID="RND-1_FAMILY-506";Tend="1002";Tstart="870";shortTE="F";uid="be6b8285-e7c0-4b4c-836d-adfa89ef5d89"
JAAEEI010008536.1	RepeatMasker	LTR/Gypsy	1	313	1033	-	.	ID="RND-6_FAMILY-550";Tend="2982";Tstart="2637";shortTE="F";uid="8f826cf9-6224-48e1-9ccf-66fd54c2904c"
JAAEEI010013430.1	RepeatMasker	Unknown	580	717	818	+	.	ID="RND-1_FAMILY-39";Tend="888";Tstart="763";shortTE="F";uid="c83abc5f-947b-41cc-bea0-d7bf3e7c5ec4"
JAAEEI010013430.1	RepeatMasker	Unknown	157	489	2491	+	.	ID="RND-1_FAMILY-96";Tend="1286";Tstart="958";shortTE="F";uid="33b873ec-5154-4b24-8468-cb57f615ced0"
JAAEEI010008537.1	RepeatMasker	Unknown	626	876	714	+	.	ID="RND-6_FAMILY-10";Tend="1153";Tstart="903";shortTE="F";uid="717f04eb-535d-456b-bde3-95cfceb6261c"
JAAEEI010008537.1	RepeatMasker	Unknown	136	625	3021	-	.	ID="RND-6_FAMILY-3656";Tend="1484";Tstart="953";shortTE="F";uid="3c6f6456-a32e-4d62-bb55-243659de8931"
JAAEEI010008537.1	RepeatMasker	Unknown	1	144	1106	-	.	ID="RND-4_FAMILY-734";Tend="980";Tstart="836";shortTE="F";uid="a1109a57-f9f6-44a4-b18b-75f56ed429ac"
JAAEEI010008538.1	RepeatMasker	Unknown	668	911	1035	+	.	ID="RND-4_FAMILY-176";Tend="1210";Tstart="897";shortTE="F";uid="8d54d8a4-834a-4dd3-9d17-595d0a62a87f"
JAAEEI010008538.1	RepeatMasker	Unknown	69	394	858	+	.	ID="RND-6_FAMILY-13939";Tend="2365";Tstart="2079";shortTE="F";uid="0e539483-d798-446d-9346-2c2c9e7b774a"
JAAEEI010008539.1	RepeatMasker	DNA/TcMar-Tc1	279	729	1757	+	.	ID="RND-6_FAMILY-4109";TEgroup="ctg_38232%7CRND-6_FAMILY-4109%7C1";Tend="1813";Tstart="745";shortTE="F";uid="9b7c28c4-ba16-4955-9993-16082152ff49"
JAAEEI010008539.1	RepeatMasker	DNA/TcMar-Tc1	727	905	632	+	.	ID="RND-1_FAMILY-316";Tend="2096";Tstart="1919";shortTE="F";uid="f8e91f2b-ee22-4de3-8032-1d625e9406a0"
JAAEEI010000853.1	RepeatMasker	Unknown	4613	4808	1433	+	.	ID="RND-1_FAMILY-49";Tend="1559";Tstart="1358";shortTE="F";uid="a85f713b-a474-4df2-9102-9d27d99cf9ce"
JAAEEI010000853.1	RepeatMasker	Unknown	1416	1867	1713	+	.	ID="RND-1_FAMILY-362";Tend="1969";Tstart="1533";shortTE="F";uid="0b669535-733f-4c6c-aeb5-e6bada14022c"
JAAEEI010000853.1	RepeatMasker	Unknown	3190	3323	1114	+	.	ID="RND-6_FAMILY-222";Tend="1704";Tstart="1571";shortTE="F";uid="e61a33ca-9465-4522-bd5f-fabec7635fdf"
JAAEEI010000853.1	RepeatMasker	Unknown	2549	3194	5293	+	.	ID="RND-4_FAMILY-737";Tend="1416";Tstart="773";shortTE="F";uid="2927cf93-d23f-40d4-87e9-b7defbbeeabd"
JAAEEI010000853.1	RepeatMasker	SINE/5S	1801	2140	2493	+	.	ID="RND-5_FAMILY-710";Tend="1116";Tstart="763";shortTE="F";uid="3c1144d4-7b7e-4314-b54f-160f496e60ab"
JAAEEI010000853.1	RepeatMasker	RC/Helitron	2203	2389	566	+	.	ID="RND-1_FAMILY-193";Tend="795";Tstart="613";shortTE="F";uid="33e6d771-4237-45ef-898b-df9d704ff383"
JAAEEI010000853.1	RepeatMasker	Unknown	1232	1817	3880	-	.	ID="RND-5_FAMILY-502";Tend="1522";Tstart="950";shortTE="F";uid="b1c74592-7c8d-4124-919c-3eb63691beaa"
JAAEEI010000853.1	RepeatMasker	Unknown	5905	6327	3235	-	.	ID="RND-5_FAMILY-502";Tend="1329";Tstart="950";shortTE="F";uid="3447c884-a2f4-4215-b0e2-a6d124e77fec"
JAAEEI010000853.1	RepeatMasker	Unknown	4614	4834	1428	-	.	ID="RND-1_FAMILY-39";Tend="994";Tstart="756";shortTE="F";uid="1136ce4b-0921-4aeb-9f98-c1d6cf03face"
JAAEEI010000853.1	RepeatMasker	DNA/hAT-Tip100	4860	4996	930	-	.	ID="RND-4_FAMILY-790";Tend="1111";Tstart="982";shortTE="F";uid="0920da76-2dcb-41c0-ac95-31565d20f9cf"
JAAEEI010000853.1	RepeatMasker	Unknown	377	600	996	-	.	ID="RND-5_FAMILY-28";TEgroup="ctg_38233%7CRND-5_FAMILY-28%7C1";Tend="1152";Tstart="970";shortTE="F";uid="ba7f22d6-8a50-4b3a-8b8e-44113c691d38"
JAAEEI010008540.1	RepeatMasker	DNA/hAT-Tip100	86	287	1691	-	.	ID="RND-1_FAMILY-217";Tend="1304";Tstart="1103";shortTE="F";uid="60b648d9-f35c-4b5e-8d8f-f82138b28ff1"
JAAEEI010008540.1	RepeatMasker	DNA/PiggyBac	284	967	5924	-	.	ID="RND-5_FAMILY-1399";Tend="2147";Tstart="1464";shortTE="F";uid="9a61f27b-792b-4a43-b071-07b4cc4cfe29"
JAAEEI010008542.1	RepeatMasker	SINE/tRNA-RTE	359	514	849	+	.	ID="RND-6_FAMILY-1330";Tend="1075";Tstart="921";shortTE="F";uid="171f82ee-b4fe-4563-b885-c9a53c0343e2"
JAAEEI010008542.1	RepeatMasker	Unknown	515	807	1816	+	.	ID="RND-5_FAMILY-502";Tend="1243";Tstart="951";shortTE="F";uid="2bb7a08e-0b70-4b5e-b58c-70e147f9ac18"
JAAEEI010008545.1	RepeatMasker	LINE/RTE-BovB	769	881	528	+	.	ID="RND-4_FAMILY-543";Tend="299";Tstart="183";shortTE="F";uid="d7004f36-7f56-4c27-a5db-99cd2410d47d"
JAAEEI010008545.1	RepeatMasker	LINE/RTE-BovB	562	868	2019	-	.	ID="RND-6_FAMILY-380";Tend="1198";Tstart="898";shortTE="F";uid="d9139b4f-2586-4735-9409-4c85943e442d"
JAAEEI010013431.1	RepeatMasker	LINE/RTE-BovB	149	321	480	+	.	ID="RND-6_FAMILY-401";Tend="1300";Tstart="1129";shortTE="F";uid="b2d57676-a2ce-4c43-a417-fe749afddd19"
JAAEEI010013431.1	RepeatMasker	DNA/TcMar-Mariner	1	125	523	+	.	ID="MARINER-N9_RPR";Tend="703";Tstart="579";shortTE="F";uid="277f5119-0a64-41db-9fe4-3b6f80950da7"
JAAEEI010013431.1	RepeatMasker	Unknown	543	730	1376	+	.	ID="RND-1_FAMILY-89";Tend="1155";Tstart="969";shortTE="F";uid="9f5851d6-05e5-4be1-9d70-5be8924587f6"
JAAEEI010013431.1	RepeatMasker	LINE/I-Jockey	316	453	454	-	.	ID="RND-6_FAMILY-3093";Tend="1443";Tstart="1333";shortTE="F";uid="4099b460-64d1-48ea-852b-48d4f40d0653"
JAAEEI010008546.1	RepeatMasker	Unknown	1	150	1010	+	.	ID="RND-1_FAMILY-606";Tend="1249";Tstart="1101";shortTE="F";uid="90d307f2-5a17-4667-b297-e19894474ed9"
JAAEEI010008546.1	RepeatMasker	Unknown	409	757	2863	+	.	ID="RND-6_FAMILY-43";Tend="1202";Tstart="847";shortTE="F";uid="01b35455-f21c-48df-a443-07a1d96cd0f7"
JAAEEI010008546.1	RepeatMasker	DNA/hAT-Ac	758	966	746	-	.	ID="RND-1_FAMILY-69";Tend="2034";Tstart="1736";shortTE="F";uid="d69478a1-5a87-4f7c-a124-f2c84b4fb353"
JAAEEI010008547.1	RepeatMasker	RC/Helitron	574	739	607	+	.	ID="RND-5_FAMILY-848";Tend="1056";Tstart="905";shortTE="F";uid="d2aedb31-9250-4c05-affc-38274cfe0b01"
JAAEEI010008547.1	RepeatMasker	RC/Helitron	588	846	610	-	.	ID="RND-1_FAMILY-984";TEgroup="ctg_38241%7CRND-1_FAMILY-984%7C1";Tend="2752";Tstart="2519";shortTE="T";uid="2cb06de7-6a61-43e0-af6e-f588921669ba"
JAAEEI010008548.1	RepeatMasker	Unknown	856	966	571	-	.	ID="RND-4_FAMILY-560";Tend="1026";Tstart="933";shortTE="F";uid="b5f176e8-7e6c-4a41-9f80-6a4734b40b4c"
JAAEEI010008548.1	RepeatMasker	RC/Helitron	18	136	592	-	.	ID="RND-4_FAMILY-269";Tend="915";Tstart="796";shortTE="F";uid="2356aefc-036c-402b-96ff-92e7a3fbea52"
JAAEEI010008548.1	RepeatMasker	Unknown	150	856	4148	-	.	ID="RND-6_FAMILY-2337";Tend="1330";Tstart="632";shortTE="F";uid="40c1d54b-0e22-4622-829c-e3ea18c19de0"
JAAEEI010008549.1	RepeatMasker	LTR	1	109	574	+	.	ID="RND-1_FAMILY-1006";Tend="3280";Tstart="3172";shortTE="F";uid="3897577f-89a4-4d66-b679-35289613f983"
JAAEEI010008549.1	RepeatMasker	DNA/TcMar-Tc1	569	965	2980	+	.	ID="RND-5_FAMILY-509";Tend="1345";Tstart="899";shortTE="F";uid="f51552f3-2190-4b60-97a5-40f02507e870"
JAAEEI010000854.1	RepeatMasker	Unknown	621	1001	2855	+	.	ID="RND-6_FAMILY-8178";Tend="1412";Tstart="1034";shortTE="F";uid="62e9315c-43ff-4fa8-a02a-0d41105f2860"
JAAEEI010000854.1	RepeatMasker	Unknown	6373	6697	1233	+	.	ID="RND-3_FAMILY-254";Tend="1209";Tstart="884";shortTE="F";uid="8d97d707-dc05-427b-bd35-cab0760f0a4f"
JAAEEI010000854.1	RepeatMasker	LINE/I-Jockey	7021	7337	2077	+	.	ID="RND-1_FAMILY-230";Tend="1339";Tstart="1021";shortTE="F";uid="bdae924a-e7a6-409e-88dc-a5196c3fbfae"
JAAEEI010000854.1	RepeatMasker	DNA/TcMar-Tc1	8444	8580	1107	+	.	ID="RND-5_FAMILY-768";Tend="1119";Tstart="983";shortTE="F";uid="01a53618-1506-4aa8-b272-1433e4d81f20"
JAAEEI010000854.1	RepeatMasker	RC/Helitron	1147	1357	1561	+	.	ID="RND-1_FAMILY-389";Tend="1296";Tstart="1086";shortTE="F";uid="1f2c2e83-97e1-40e7-b6ad-e3588e0eea24"
JAAEEI010000854.1	RepeatMasker	Unknown	36	602	2304	+	.	ID="RND-6_FAMILY-3656";Tend="1556";Tstart="1027";shortTE="F";uid="75ada265-4e23-459c-9b33-c553b5be19c4"
JAAEEI010000854.1	RepeatMasker	RC/Helitron	3403	4156	5431	+	.	ID="RND-5_FAMILY-688";Tend="1684";Tstart="926";shortTE="F";uid="35de2e9e-b576-43ed-9d50-99d3619bdc6d"
JAAEEI010000854.1	RepeatMasker	SINE/5S	7324	7485	1092	+	.	ID="RND-6_FAMILY-4694";Tend="1059";Tstart="887";shortTE="F";uid="e8304ff8-4eb1-4bf4-b3d5-2caae70e68d9"
JAAEEI010000854.1	RepeatMasker	DNA/hAT-Charlie	4819	5198	2535	+	.	ID="RND-2_FAMILY-110";Tend="1325";Tstart="937";shortTE="F";uid="c1698c9e-7e71-4f01-b045-856ec87a7219"
JAAEEI010000854.1	RepeatMasker	Unknown	7481	7701	1477	+	.	ID="RND-6_FAMILY-7290";Tend="1422";Tstart="1207";shortTE="F";uid="27272202-aa2d-4768-92d2-cd95863e357e"
JAAEEI010000854.1	RepeatMasker	DNA/hAT-Tip100	4360	4581	1112	+	.	ID="RND-3_FAMILY-262";Tend="1090";Tstart="874";shortTE="F";uid="2305dec2-cc02-4b3a-ab06-c1f640a189b6"
JAAEEI010000854.1	RepeatMasker	Satellite	5413	5628	1400	+	.	ID="RND-3_FAMILY-672";Tend="1159";Tstart="916";shortTE="F";uid="9e842855-e2a7-4a9c-a2e4-3ccbc7890940"
JAAEEI010000854.1	RepeatMasker	RC/Helitron	8006	8134	594	+	.	ID="HELITRON-N7_PXU";Tend="128";Tstart="1";shortTE="F";uid="d129add8-fedb-4869-83bc-a00ace8dba36"
JAAEEI010000854.1	RepeatMasker	Unknown	5650	6005	1151	+	.	ID="RND-6_FAMILY-6755";Tend="1401";Tstart="1021";shortTE="F";uid="0506f6c8-6b89-4858-9a2d-b23940216777"
JAAEEI010000854.1	RepeatMasker	Unknown	5824	6038	798	-	.	ID="RND-6_FAMILY-8384";Tend="1370";Tstart="1123";shortTE="F";uid="80f3e2e2-9c54-4ef7-a824-a241c5a9e12b"
JAAEEI010000854.1	RepeatMasker	Unknown	8124	8246	892	-	.	ID="RND-5_FAMILY-2473";Tend="1582";Tstart="1464";shortTE="F";uid="abe69177-df02-4c91-b7b5-1c28e1feaa6f"
JAAEEI010000854.1	RepeatMasker	SINE/tRNA-RTE	2621	3227	1143	-	.	ID="RND-1_FAMILY-65";Tend="1418";Tstart="1012";shortTE="F";uid="03f38767-03e1-49af-8776-a4c45a62358c"
JAAEEI010000854.1	RepeatMasker	RC/Helitron	4147	4386	1809	-	.	ID="RND-6_FAMILY-317";Tend="1163";Tstart="924";shortTE="F";uid="66291f72-0b6e-4c92-8db1-e188a9ddc287"
JAAEEI010000854.1	RepeatMasker	Unknown	5433	5696	1335	-	.	ID="RND-6_FAMILY-3995";Tend="1368";Tstart="1086";shortTE="F";uid="ed960743-d7b9-4e90-9e23-4960b35631bb"
JAAEEI010000854.1	RepeatMasker	SINE/tRNA-RTE	1758	2263	1156	-	.	ID="RND-1_FAMILY-65";Tend="1406";Tstart="1014";shortTE="F";uid="8cc4446a-bb74-433c-93fa-b6b7939a9510"
JAAEEI010000854.1	RepeatMasker	Unknown	7697	7838	696	-	.	ID="RND-1_FAMILY-118";Tend="1097";Tstart="925";shortTE="F";uid="8970d372-ff3d-4f1d-a092-64d32e7ec047"
JAAEEI010000854.1	RepeatMasker	Unknown	8542	8672	876	-	.	ID="RND-1_FAMILY-156";Tend="1237";Tstart="1069";shortTE="F";uid="95c90554-2e35-4d1d-bf60-ce56ff8e4537"
JAAEEI010000854.1	RepeatMasker	Unknown	7465	7612	559	-	.	ID="RND-6_FAMILY-446";Tend="1392";Tstart="1249";shortTE="F";uid="e3f34e97-4843-4f87-91df-b926474ddc10"
JAAEEI010000854.1	RepeatMasker	Unknown	1357	1469	710	-	.	ID="RND-1_FAMILY-39";Tend="764";Tstart="626";shortTE="F";uid="05b6b14a-7e33-4912-a591-0bd2f4149060"
JAAEEI010000854.1	RepeatMasker	DNA/Academ-1	8259	8408	685	-	.	ID="RND-6_FAMILY-2188";Tend="807";Tstart="638";shortTE="F";uid="97fe3924-87be-4d66-93cc-a9784c6bfde0"
JAAEEI010000854.1	RepeatMasker	LINE/RTE-BovB	1003	1112	732	-	.	ID="RND-1_FAMILY-30";Tend="1001";Tstart="797";shortTE="F";uid="9ad691cc-58dc-4458-9ee8-6ca6671adbea"
JAAEEI010000854.1	RepeatMasker	Unknown	6110	6391	608	-	.	ID="RND-1_FAMILY-126";TEgroup="ctg_38244%7CRND-1_FAMILY-126%7C1";Tend="1581";Tstart="922";shortTE="T";uid="5af3ca88-ddac-4e20-a8c4-721ff8b11457"
JAAEEI010008550.1	RepeatMasker	Unknown	665	835	677	+	.	ID="RND-6_FAMILY-7290";Tend="1373";Tstart="1199";shortTE="F";uid="81306d80-ab36-49bf-9398-9aa58a6b9461"
JAAEEI010008552.1	RepeatMasker	Unknown	190	443	1645	+	.	ID="RND-2_FAMILY-87";Tend="1187";Tstart="942";shortTE="F";uid="0cd7ae56-1970-4a03-9c29-fe896c1193f6"
JAAEEI010008553.1	RepeatMasker	LINE/I	1	712	6204	+	.	ID="RND-1_FAMILY-786";Tend="1949";Tstart="1238";shortTE="F";uid="9baf51f0-c4f1-43a2-aafc-199de71fda17"
JAAEEI010008554.1	RepeatMasker	LINE/L2	18	123	848	-	.	ID="RND-6_FAMILY-8066";Tend="1215";Tstart="1108";shortTE="F";uid="8b93bc3e-3cf8-4039-a948-ac0607ce7f62"
JAAEEI010013432.1	RepeatMasker	Unknown	1	239	1814	+	.	ID="RND-6_FAMILY-222";Tend="1710";Tstart="1472";shortTE="F";uid="d9c8c5dd-2805-4da5-8ccc-ee7d8426b1be"
JAAEEI010013432.1	RepeatMasker	Unknown	491	645	514	-	.	ID="RND-6_FAMILY-6755";Tend="1231";Tstart="1086";shortTE="F";uid="40ab66b0-3af6-45be-9c65-89db49627e95"
JAAEEI010013432.1	RepeatMasker	LINE/Penelope	234	339	852	-	.	ID="RND-1_FAMILY-212";Tend="884";Tstart="778";shortTE="F";uid="a547f1ab-dd8b-4c4f-8a0e-546fbf5a2d79"
JAAEEI010008555.1	RepeatMasker	Unknown	577	772	616	-	.	ID="RND-1_FAMILY-563";Tend="1806";Tstart="1621";shortTE="F";uid="d86261a9-282b-4391-8d72-923f0e70133c"
JAAEEI010008555.1	RepeatMasker	DNA/Maverick	783	965	1387	-	.	ID="RND-1_FAMILY-33";Tend="2184";Tstart="1989";shortTE="F";uid="5219d95d-3c27-4301-b151-c289abf2cce8"
JAAEEI010008557.1	RepeatMasker	LTR/Gypsy	718	914	1266	+	.	ID="RND-5_FAMILY-481";Tend="1493";Tstart="1287";shortTE="F";uid="e71040be-9377-4406-a6be-2445971ec495"
JAAEEI010008557.1	RepeatMasker	SINE/5S	411	673	2290	+	.	ID="RND-4_FAMILY-2290";Tend="1097";Tstart="835";shortTE="F";uid="efdc625d-4f3c-4f9b-b777-2825bb705e72"
JAAEEI010008557.1	RepeatMasker	Unknown	3	148	721	+	.	ID="RND-1_FAMILY-39";Tend="1282";Tstart="1116";shortTE="F";uid="d6a08d76-e367-4946-bf9c-f6d5fa85a4d0"
JAAEEI010008557.1	RepeatMasker	Unknown	696	813	645	-	.	ID="RND-1_FAMILY-41";Tend="1693";Tstart="1581";shortTE="F";uid="ae63e465-5b10-46bb-9c43-3bee9c90a074"
JAAEEI010008558.1	RepeatMasker	Unknown	76	371	1806	+	.	ID="RND-6_FAMILY-3995";Tend="1380";Tstart="1119";shortTE="F";uid="a59a683a-9b45-4280-a7ff-e4f011b83b1a"
JAAEEI010008558.1	RepeatMasker	Unknown	478	965	3491	-	.	ID="RND-1_FAMILY-42";Tend="1776";Tstart="1301";shortTE="F";uid="85d60f3f-8547-458e-a8e3-7a26136cb067"
JAAEEI010008558.1	RepeatMasker	Unknown	193	396	482	-	.	ID="RND-6_FAMILY-503";Tend="1025";Tstart="838";shortTE="F";uid="fa0a5bb0-1653-4e5b-ad4b-58007d112e14"
JAAEEI010008559.1	RepeatMasker	DNA/MULE-MuDR	47	176	765	+	.	ID="RND-1_FAMILY-161";Tend="1092";Tstart="930";shortTE="F";uid="cef3e699-e5bb-4fb1-be0a-eca2ab74dd86"
JAAEEI010000855.1	RepeatMasker	LINE/R1-LOA	1744	1900	769	+	.	ID="RND-1_FAMILY-180";Tend="2923";Tstart="2768";shortTE="F";uid="af794af4-953c-4a86-95c5-6bbc7bc1954a"
JAAEEI010000855.1	RepeatMasker	LINE/RTE-BovB	3043	3557	1016	+	.	ID="RND-5_FAMILY-109";Tend="1268";Tstart="722";shortTE="F";uid="653a7976-7980-4b28-9a6f-fb4e8d34ada5"
JAAEEI010000855.1	RepeatMasker	Unknown	2378	2669	1364	-	.	ID="RND-6_FAMILY-4999";Tend="1299";Tstart="992";shortTE="F";uid="af8401d1-f4bb-4247-93f6-e352639a73d6"
JAAEEI010000855.1	RepeatMasker	Unknown	618	853	1601	-	.	ID="RND-1_FAMILY-281";Tend="1353";Tstart="1082";shortTE="F";uid="1dcbeea2-eeeb-40e7-9297-1a3316c7518d"
JAAEEI010000855.1	RepeatMasker	Unknown	5263	5638	2629	-	.	ID="RND-1_FAMILY-497";Tend="1556";Tstart="1208";shortTE="F";uid="7e5b5467-6213-40e3-b144-6ce61aa782ef"
JAAEEI010000855.1	RepeatMasker	LINE/R1-LOA	1925	2345	3239	-	.	ID="RND-6_FAMILY-13449";Tend="3654";Tstart="3233";shortTE="F";uid="ac890f85-cdfb-4f53-98f5-524fff2ae5dd"
JAAEEI010000855.1	RepeatMasker	Unknown	271	403	1045	-	.	ID="RND-4_FAMILY-56";Tend="1439";Tstart="1305";shortTE="F";uid="9015801b-d867-4b8b-8503-7d603701f671"
JAAEEI010000855.1	RepeatMasker	DNA/hAT-Tip100	404	554	885	-	.	ID="RND-1_FAMILY-209";Tend="1056";Tstart="878";shortTE="F";uid="f3764c9f-c6a6-4d41-96e5-e1e3392375fd"
JAAEEI010008561.1	RepeatMasker	DNA/TcMar-Tc1	274	544	1738	+	.	ID="RND-1_FAMILY-114";Tend="2454";Tstart="2167";shortTE="F";uid="cba03218-c745-4278-a401-75c4fac87708"
JAAEEI010008561.1	RepeatMasker	Unknown	1	150	630	+	.	ID="RND-6_FAMILY-3656";Tend="1561";Tstart="1378";shortTE="F";uid="7d55546c-9019-49c1-bc22-8d93cb80cc4b"
JAAEEI010008561.1	RepeatMasker	DNA/CMC-Chapaev-3	470	570	531	-	.	ID="RND-5_FAMILY-2511";Tend="990";Tstart="885";shortTE="F";uid="eeadc017-7be1-4cf8-8642-fff95584088e"
JAAEEI010008561.1	RepeatMasker	SINE/5S	147	265	979	-	.	ID="RND-6_FAMILY-1021";Tend="1169";Tstart="1049";shortTE="F";uid="1114e53a-97aa-4854-815d-8dbbc7efad95"
JAAEEI010008562.1	RepeatMasker	Unknown	499	934	1172	+	.	ID="RND-4_FAMILY-369";Tend="1466";Tstart="965";shortTE="F";uid="d1c0dabe-6470-41bd-940a-b288893f8dc5"
JAAEEI010008562.1	RepeatMasker	DNA/TcMar-Tc1	1	169	1351	-	.	ID="RND-5_FAMILY-701";Tend="1422";Tstart="1253";shortTE="F";uid="cb44bb96-00a9-4b43-ae9e-474b4e24f204"
JAAEEI010008563.1	RepeatMasker	Unknown	71	188	458	+	.	ID="RND-6_FAMILY-4632";Tend="2184";Tstart="2062";shortTE="F";uid="26221d76-6db7-401d-94ac-4bb1cbbae6de"
JAAEEI010008563.1	RepeatMasker	Unknown	192	296	650	-	.	ID="RND-6_FAMILY-7290";Tend="1271";Tstart="1166";shortTE="F";uid="91b47f9e-5361-46df-96df-f793dd865d9e"
JAAEEI010008563.1	RepeatMasker	Satellite	199	328	640	-	.	ID="RND-3_FAMILY-672";Tend="1033";Tstart="906";shortTE="F";uid="45faa0ec-6f86-489b-bab2-5f8ffa6612d8"
JAAEEI010013433.1	RepeatMasker	Unknown	480	625	730	+	.	ID="RND-6_FAMILY-87";Tend="1172";Tstart="1020";shortTE="F";uid="d867fcac-69b8-4fc5-bad1-1c66252b6620"
JAAEEI010008564.1	RepeatMasker	RC/Helitron	65	430	2117	+	.	ID="RND-4_FAMILY-2756";Tend="1309";Tstart="941";shortTE="F";uid="9427d7d5-c5ab-4045-b761-5df7d9dc4918"
JAAEEI010008565.1	RepeatMasker	Unknown	274	581	1381	+	.	ID="RND-6_FAMILY-3995";Tend="1418";Tstart="1111";shortTE="F";uid="9a9b7375-d6ef-4167-9739-a16f442597ec"
JAAEEI010008565.1	RepeatMasker	RC/Helitron	784	949	442	+	.	ID="HELITRON-4_HTEL";Tend="493";Tstart="321";shortTE="F";uid="4b04e586-9348-49fb-bf53-e532627e391a"
JAAEEI010008565.1	RepeatMasker	DNA/TcMar-Tc1	610	925	1965	-	.	ID="RND-1_FAMILY-114";Tend="2459";Tstart="2139";shortTE="F";uid="f86a1fb4-e72c-4b18-b9cc-60ab2d9150a8"
JAAEEI010008565.1	RepeatMasker	Unknown	238	535	2079	-	.	ID="RND-6_FAMILY-7290";Tend="1151";Tstart="891";shortTE="F";uid="2ed090de-7969-4ec5-921f-71e5ed5d1000"
JAAEEI010008566.1	RepeatMasker	Unknown	563	722	748	+	.	ID="RND-4_FAMILY-560";Tend="1018";Tstart="852";shortTE="F";uid="77ba6f62-8306-4896-ba41-3bc4b6d2e8de"
JAAEEI010008566.1	RepeatMasker	DNA/TcMar-Tc1	545	651	587	-	.	ID="RND-5_FAMILY-1880";Tend="1664";Tstart="1551";shortTE="F";uid="b7697ee0-2c7e-4327-b4dd-a2e0c520798f"
JAAEEI010008567.1	RepeatMasker	SINE/tRNA-RTE	842	964	917	-	.	ID="RND-4_FAMILY-384";Tend="1141";Tstart="1021";shortTE="F";uid="0a79760f-ddf0-4faf-b04f-02b7baa56c30"
JAAEEI010008568.1	RepeatMasker	SINE/5S	144	470	2165	+	.	ID="RND-5_FAMILY-96";Tend="1167";Tstart="836";shortTE="F";uid="264d5c81-23cf-4673-9819-e06425a792de"
JAAEEI010008568.1	RepeatMasker	Unknown	509	661	808	+	.	ID="RND-1_FAMILY-422";Tend="978";Tstart="811";shortTE="F";uid="49fee6b9-a7b7-4996-8fd4-e04900202150"
JAAEEI010008568.1	RepeatMasker	Satellite	137	428	2284	-	.	ID="RND-5_FAMILY-399";Tend="1217";Tstart="925";shortTE="F";uid="f5bf51a4-df32-4f07-aafb-fda7fd03171f"
JAAEEI010008568.1	RepeatMasker	DNA	729	974	1660	-	.	ID="RND-3_FAMILY-44";Tend="1653";Tstart="1408";shortTE="F";uid="3111748b-114b-43b6-831f-ba1e9ddaf3bb"
JAAEEI010008569.1	RepeatMasker	LINE/CR1	34	321	591	+	.	ID="RND-6_FAMILY-6319";TEgroup="ctg_38265%7CRND-6_FAMILY-6319%7C1";Tend="1626";Tstart="1408";shortTE="T";uid="e3241be5-3d42-42f6-9e5c-14e54efb7e77"
JAAEEI010000856.1	RepeatMasker	DNA/hAT-Tip100	2409	2716	2606	+	.	ID="RND-1_FAMILY-217";Tend="1303";Tstart="996";shortTE="F";uid="27c44425-2329-40f7-89c4-52c35f90adaa"
JAAEEI010000856.1	RepeatMasker	DNA/TcMar-Tc1	342	1199	7703	+	.	ID="RND-4_FAMILY-1141";Tend="1482";Tstart="625";shortTE="F";uid="f922dd6b-96fe-4a61-89dc-d69c0d197672"
JAAEEI010000856.1	RepeatMasker	Unknown	4142	4248	544	+	.	ID="RND-2_FAMILY-22";Tend="1097";Tstart="985";shortTE="F";uid="c03c69c5-e662-4cd5-a7a2-cde5c9fc9900"
JAAEEI010000856.1	RepeatMasker	Unknown	7886	8568	1929	-	.	ID="RND-1_FAMILY-94";TEgroup="ctg_38266%7CRND-1_FAMILY-94%7C1";Tend="1565";Tstart="1083";shortTE="F";uid="b8457fea-6fe9-47ea-af1b-4e4ede4a40a3"
JAAEEI010000856.1	RepeatMasker	LINE/Penelope	1588	1713	519	-	.	ID="RND-1_FAMILY-172";Tend="1520";Tstart="1391";shortTE="F";uid="f2bb28a7-07ab-4ae7-96b3-1dde03f590d9"
JAAEEI010000856.1	RepeatMasker	Unknown	1614	2055	792	-	.	ID="RND-1_FAMILY-140";TEgroup="ctg_38266%7CRND-1_FAMILY-140%7C1";Tend="1085";Tstart="625";shortTE="F";uid="71cce431-626c-4f52-bcae-a4748664af0b"
JAAEEI010000856.1	RepeatMasker	Unknown	7542	7856	2110	-	.	ID="RND-6_FAMILY-3656";Tend="1582";Tstart="1293";shortTE="F";uid="e9ae8567-4b18-4e44-921c-df85e1ff7070"
JAAEEI010000856.1	RepeatMasker	Unknown	8567	8766	734	-	.	ID="RND-1_FAMILY-94";Tend="1213";Tstart="935";shortTE="F";uid="4aef35e1-e75b-40b8-bfa1-63c162d25251"
JAAEEI010000856.1	RepeatMasker	DNA/hAT-Tip100	6976	7300	2191	-	.	ID="RND-1_FAMILY-209";Tend="1198";Tstart="877";shortTE="F";uid="48c02e53-ae58-40b6-84b3-7be0d92e4dbd"
JAAEEI010000856.1	RepeatMasker	DNA/hAT-Tip100	6301	6979	2524	-	.	ID="RND-1_FAMILY-209";TEgroup="ctg_38266%7CRND-1_FAMILY-209%7C1";Tend="1234";Tstart="870";shortTE="F";uid="fc9a4151-6254-4feb-a94a-b4ceecf36679"
JAAEEI010000856.1	RepeatMasker	SINE/tRNA-RTE	2835	3072	1865	-	.	ID="RND-1_FAMILY-29";Tend="1129";Tstart="884";shortTE="F";uid="d981f9db-552f-481f-ac0f-e1d283027ef5"
JAAEEI010000856.1	RepeatMasker	DNA/hAT-Charlie	5659	5932	1608	-	.	ID="RND-2_FAMILY-110";Tend="1375";Tstart="1089";shortTE="F";uid="cb832e4b-cf04-44d1-8810-9246d350160a"
JAAEEI010000856.1	RepeatMasker	Unknown	8763	9052	1923	-	.	ID="RND-1_FAMILY-94";Tend="1213";Tstart="907";shortTE="F";uid="4af2b805-3801-41c2-8157-5bce85f860ba"
JAAEEI010000856.1	RepeatMasker	DNA/hAT-Tip100	3564	4056	3661	-	.	ID="RND-6_FAMILY-6216";Tend="1387";Tstart="891";shortTE="F";uid="4450c1c2-12cf-4911-b4b5-fe801235abb3"
JAAEEI010008570.1	RepeatMasker	Unknown	847	965	952	+	.	ID="RND-6_FAMILY-3656";Tend="1036";Tstart="922";shortTE="F";uid="d4ba2ae3-e1e2-4a2f-9e82-933e490eab39"
JAAEEI010008570.1	RepeatMasker	Unknown	1	143	1062	-	.	ID="RND-4_FAMILY-734";Tend="871";Tstart="718";shortTE="F";uid="3074c407-d0c2-44e4-b30e-92c688fac34a"
JAAEEI010008572.1	RepeatMasker	RC/Helitron	1	443	3615	+	.	ID="RND-1_FAMILY-6";Tend="2008";Tstart="1554";shortTE="F";uid="0f84858b-47f6-4d93-b931-6377f73c366f"
JAAEEI010008572.1	RepeatMasker	Unknown	445	735	2249	+	.	ID="RND-1_FAMILY-294";Tend="1565";Tstart="1282";shortTE="F";uid="2fbedb7d-a224-484b-9533-fb4e2aa3a4b7"
JAAEEI010008572.1	RepeatMasker	Unknown	742	965	1811	-	.	ID="RND-5_FAMILY-1793";Tend="1621";Tstart="1398";shortTE="F";uid="9ae91468-3124-440c-abfc-30a5de7cd151"
JAAEEI010008573.1	RepeatMasker	Unknown	429	961	4044	+	.	ID="RND-1_FAMILY-711";Tend="1440";Tstart="878";shortTE="F";uid="6ddef275-8270-4e8a-982b-0ad13c86f460"
JAAEEI010008574.1	RepeatMasker	Unknown	664	772	877	+	.	ID="RND-1_FAMILY-137";Tend="1205";Tstart="1098";shortTE="F";uid="38fc5a2e-4d2d-445d-bc86-6e7b04faa190"
JAAEEI010008574.1	RepeatMasker	Unknown	772	963	755	+	.	ID="RND-1_FAMILY-39";Tend="984";Tstart="773";shortTE="F";uid="4f8d6300-8810-4940-bf55-30afe22b8ae0"
JAAEEI010008574.1	RepeatMasker	DNA/hAT-Tip100	1	367	1896	+	.	ID="RND-1_FAMILY-51";TEgroup="ctg_38271%7CRND-1_FAMILY-51%7C1";Tend="2020";Tstart="1404";shortTE="F";uid="49bb4c26-0a32-4a97-b065-a473635c2b37"
JAAEEI010008574.1	RepeatMasker	DNA/hAT-Charlie	6	353	1440	-	.	ID="RND-1_FAMILY-582";Tend="1239";Tstart="954";shortTE="F";uid="683f538b-e8a6-4e19-88fe-c5df4c76577c"
JAAEEI010008576.1	RepeatMasker	RC/Helitron	258	533	1678	+	.	ID="RND-1_FAMILY-50";Tend="1150";Tstart="876";shortTE="F";uid="169a5ee8-2bb7-44e5-8937-afe478b7377e"
JAAEEI010008576.1	RepeatMasker	Unknown	69	206	956	-	.	ID="RND-1_FAMILY-497";Tend="1055";Tstart="914";shortTE="F";uid="14e71da8-201d-4e70-a11a-ba1d540626cb"
JAAEEI010008577.1	RepeatMasker	Unknown	639	860	803	+	.	ID="RND-1_FAMILY-422";TEgroup="ctg_38274%7CRND-1_FAMILY-422%7C1";Tend="944";Tstart="809";shortTE="F";uid="8986944b-6359-42a0-b3ef-0dd270e9f093"
JAAEEI010008577.1	RepeatMasker	LINE/CRE	501	643	570	+	.	ID="RND-5_FAMILY-51";Tend="1001";Tstart="821";shortTE="F";uid="8e20d95a-1416-4424-90b3-ab072af2d4a8"
JAAEEI010008577.1	RepeatMasker	Unknown	1	129	895	+	.	ID="RND-1_FAMILY-422";Tend="1016";Tstart="879";shortTE="F";uid="872a09ca-eeed-4192-9547-3816a9b75cdd"
JAAEEI010008577.1	RepeatMasker	Satellite	112	328	1323	-	.	ID="RND-5_FAMILY-399";Tend="925";Tstart="703";shortTE="F";uid="0137b5eb-5ddc-4a36-be44-468256ff0856"
JAAEEI010008578.1	RepeatMasker	Unknown	156	347	487	+	.	ID="RND-6_FAMILY-154";Tend="1728";Tstart="1542";shortTE="F";uid="d95ca55e-3d73-4dae-8f44-59b787ed2df0"
JAAEEI010008578.1	RepeatMasker	DNA/hAT-Blackjack	566	941	2728	-	.	ID="RND-1_FAMILY-1115";Tend="1769";Tstart="1379";shortTE="F";uid="d1fbf3b0-ba56-462d-920e-cfbcb3da3a59"
JAAEEI010008578.1	RepeatMasker	Unknown	14	183	1374	-	.	ID="RND-6_FAMILY-7290";Tend="1334";Tstart="1165";shortTE="F";uid="b1a39457-4f06-4401-a820-f7db7f77ad7a"
JAAEEI010008578.1	RepeatMasker	Unknown	180	533	2066	-	.	ID="RND-6_FAMILY-6755";Tend="1400";Tstart="1022";shortTE="F";uid="9f0286e9-bdfe-4226-be12-52a5b225be07"
JAAEEI010008579.1	RepeatMasker	DNA/TcMar-Tc1	111	781	1864	+	.	ID="RND-5_FAMILY-1880";Tend="1597";Tstart="924";shortTE="F";uid="39b9c567-519f-4e49-9a3b-41aced642ed0"
JAAEEI010008579.1	RepeatMasker	Unknown	93	599	2197	-	.	ID="RND-1_FAMILY-11";Tend="1381";Tstart="901";shortTE="F";uid="3f8480cd-ebc9-4f59-ad14-7ff04e8c2678"
JAAEEI010000857.1	RepeatMasker	DNA/hAT-Tag1	7487	7642	1096	+	.	ID="RND-6_FAMILY-13095";Tend="1180";Tstart="1024";shortTE="F";uid="96d3aa0c-98cb-47ba-bc5a-dbfc986ab5bc"
JAAEEI010000857.1	RepeatMasker	Unknown	7296	7472	1005	+	.	ID="RND-5_FAMILY-9339";Tend="293";Tstart="130";shortTE="F";uid="2f05a6b5-78f4-4ee5-a9c8-a0a8f3778670"
JAAEEI010000857.1	RepeatMasker	Unknown	8865	9041	990	+	.	ID="RND-5_FAMILY-9339";Tend="293";Tstart="130";shortTE="F";uid="32eb1a52-7bfc-49ec-9d90-67d304967020"
JAAEEI010000857.1	RepeatMasker	Unknown	7100	7277	1012	+	.	ID="RND-5_FAMILY-9339";Tend="293";Tstart="130";shortTE="F";uid="f1adcc93-2bbd-4c74-a96b-f1bb8db097e5"
JAAEEI010000857.1	RepeatMasker	Unknown	8670	8846	854	+	.	ID="RND-5_FAMILY-9339";Tend="293";Tstart="130";shortTE="F";uid="3a05618a-c1d9-4c92-9e0c-c3e7a6a18473"
JAAEEI010000857.1	RepeatMasker	Unknown	7888	8064	1003	+	.	ID="RND-5_FAMILY-9339";Tend="293";Tstart="130";shortTE="F";uid="379365dd-8959-4811-844a-af0b0dabf789"
JAAEEI010000857.1	RepeatMasker	Unknown	7686	7862	995	+	.	ID="RND-5_FAMILY-9339";Tend="293";Tstart="130";shortTE="F";uid="ee6c3590-5688-4179-9565-a09ae90ed87d"
JAAEEI010000857.1	RepeatMasker	DNA/hAT-Tag1	6470	6862	1968	+	.	ID="RND-6_FAMILY-13095";TEgroup="ctg_38277%7CRND-6_FAMILY-13095%7C1";Tend="1182";Tstart="902";shortTE="F";uid="966a49ac-39a3-4898-b354-624193abf457"
JAAEEI010000857.1	RepeatMasker	Unknown	9060	9236	974	+	.	ID="RND-5_FAMILY-9339";Tend="293";Tstart="130";shortTE="F";uid="0ba08e40-4a35-4aa6-82bd-52114846e6c2"
JAAEEI010000857.1	RepeatMasker	Unknown	8083	8260	1052	+	.	ID="RND-5_FAMILY-9339";Tend="293";Tstart="130";shortTE="F";uid="2e69f28e-ab68-4ec3-ae00-52007c503982"
JAAEEI010000857.1	RepeatMasker	DNA/hAT-Tag1	8471	8628	1191	+	.	ID="RND-6_FAMILY-13095";Tend="1182";Tstart="1024";shortTE="F";uid="4b3c7f03-a01a-4461-928b-689723a71d8e"
JAAEEI010000857.1	RepeatMasker	DNA/hAT-Tag1	8275	8433	1262	+	.	ID="RND-6_FAMILY-13095";Tend="1182";Tstart="1024";shortTE="F";uid="64bb2741-5ed6-4a97-8447-a1e9c10722ec"
JAAEEI010000857.1	RepeatMasker	Unknown	3771	4336	4169	+	.	ID="RND-4_FAMILY-132";Tend="1517";Tstart="946";shortTE="F";uid="68d54d6c-b48a-4e5f-857d-e62a011750f4"
JAAEEI010000857.1	RepeatMasker	DNA/hAT-Tag1	6900	7058	1291	+	.	ID="RND-6_FAMILY-13095";Tend="1182";Tstart="1024";shortTE="F";uid="d2bbbf19-1e41-4a61-9f6d-b4b4941f0130"
JAAEEI010000857.1	RepeatMasker	Unknown	4435	4646	987	-	.	ID="RND-6_FAMILY-9040";Tend="1215";Tstart="991";shortTE="F";uid="e373a2a8-bbcc-4640-8af7-e3e75c4d05b8"
JAAEEI010000857.1	RepeatMasker	Unknown	6282	6406	463	-	.	ID="RND-6_FAMILY-15185";TEgroup="ctg_38277%7CRND-6_FAMILY-15185%7C1";Tend="395";Tstart="291";shortTE="T";uid="db8e9e54-06e1-4c62-8cf3-c93b7249bf02"
JAAEEI010000857.1	RepeatMasker	Unknown	4799	4913	950	-	.	ID="RND-1_FAMILY-208";Tend="1726";Tstart="1607";shortTE="F";uid="36f7b58e-159c-4f90-95e3-cccb3fff1ca6"
JAAEEI010000857.1	RepeatMasker	RC/Helitron	1910	2186	1757	-	.	ID="RND-6_FAMILY-317";Tend="1185";Tstart="926";shortTE="F";uid="292f6fbb-616c-4fa9-a4a3-e30bc434e5fa"
JAAEEI010000857.1	RepeatMasker	Unknown	149	922	840	-	.	ID="RND-4_FAMILY-176";TEgroup="ctg_38277%7CRND-4_FAMILY-176%7C1";Tend="1262";Tstart="942";shortTE="F";uid="c94df2ab-f15d-4522-8fb1-082afaae2e3b"
JAAEEI010000857.1	RepeatMasker	Unknown	1328	1937	3524	-	.	ID="RND-4_FAMILY-132";Tend="1534";Tstart="960";shortTE="F";uid="d08dd450-6d94-49de-8efd-0339e0de7102"
JAAEEI010000857.1	RepeatMasker	RC/Helitron	992	1197	1648	-	.	ID="RND-6_FAMILY-17586";Tend="2277";Tstart="2071";shortTE="F";uid="bf6cb4d9-233e-4a10-94cc-9dc635399212"
JAAEEI010000857.1	RepeatMasker	RC/Helitron	9323	9954	4858	-	.	ID="RND-6_FAMILY-671";Tend="2290";Tstart="1638";shortTE="F";uid="536f3ad2-2830-4559-8d4b-ca303da28e42"
JAAEEI010008580.1	RepeatMasker	RC/Helitron	48	174	488	+	.	ID="RND-6_FAMILY-3129";Tend="2726";Tstart="2593";shortTE="F";uid="da38c442-3c23-435c-b739-4f2d89b6c196"
JAAEEI010008580.1	RepeatMasker	Unknown	676	963	2426	-	.	ID="RND-5_FAMILY-1793";Tend="2010";Tstart="1720";shortTE="F";uid="30b33b87-6d30-4bdb-863f-70f70ff65a93"
JAAEEI010008580.1	RepeatMasker	Unknown	77	245	582	-	.	ID="RND-1_FAMILY-251";Tend="289";Tstart="110";shortTE="F";uid="8d2b2963-da23-4dc9-8d8b-280cc9c3ff6a"
JAAEEI010008581.1	RepeatMasker	DNA/hAT-Tip100	466	683	693	+	.	ID="RND-3_FAMILY-262";Tend="1023";Tstart="831";shortTE="F";uid="0ae8d218-f409-4ad8-9062-b9c188e062f4"
JAAEEI010008582.1	RepeatMasker	Unknown	553	963	3379	+	.	ID="RND-1_FAMILY-121";Tend="1366";Tstart="937";shortTE="F";uid="5153f2e5-c974-4c5b-a1a6-fc92d0d2853e"
JAAEEI010008582.1	RepeatMasker	Unknown	189	558	2349	+	.	ID="RND-1_FAMILY-985";Tend="1545";Tstart="1142";shortTE="F";uid="f175e4ba-2b55-4d67-9fec-659ce48bcce8"
JAAEEI010008582.1	RepeatMasker	RC/Helitron	76	191	690	+	.	ID="RND-1_FAMILY-193";Tend="897";Tstart="789";shortTE="F";uid="d984fede-7134-4927-b8a3-79a2881beacb"
JAAEEI010008585.1	RepeatMasker	Unknown	1	997	549	-	.	ID="RND-1_FAMILY-189";TEgroup="ctg_38283%7CRND-1_FAMILY-189%7C1";Tend="2397";Tstart="1375";shortTE="T";uid="5d5b5832-3147-497b-99ab-2493b3f9c8f3"
JAAEEI010008586.1	RepeatMasker	Unknown	20	962	4746	-	.	ID="RND-1_FAMILY-338";Tend="2465";Tstart="1502";shortTE="F";uid="9fad3d87-9c5d-4948-bc67-472cf82888c5"
JAAEEI010008587.1	RepeatMasker	Unknown	1	129	747	+	.	ID="RND-1_FAMILY-199";Tend="641";Tstart="514";shortTE="F";uid="c443b00b-87e9-4250-8263-bcca9b0fea93"
JAAEEI010008587.1	RepeatMasker	LTR/Gypsy	447	886	3028	-	.	ID="RND-6_FAMILY-9441";Tend="963";Tstart="529";shortTE="F";uid="93e0b1ef-4aae-4ac2-87f9-b1e3f9159a81"
JAAEEI010008587.1	RepeatMasker	SINE/5S	430	531	613	-	.	ID="RND-6_FAMILY-4694";Tend="1206";Tstart="1104";shortTE="F";uid="5fe780eb-c240-4921-9bf9-8c836e0bac03"
JAAEEI010008589.1	RepeatMasker	LINE/R2	645	965	2616	+	.	ID="RND-1_FAMILY-868";Tend="1180";Tstart="856";shortTE="F";uid="497f28d4-459e-455f-a3b8-2b21307f7b06"
JAAEEI010008589.1	RepeatMasker	DNA/hAT-Tip100	207	392	1109	+	.	ID="RND-1_FAMILY-217";Tend="1324";Tstart="1109";shortTE="F";uid="e0656f0e-d390-4614-8ee3-2957476563af"
JAAEEI010008589.1	RepeatMasker	DNA/hAT-Charlie	1	206	1250	-	.	ID="RND-2_FAMILY-110";Tend="1189";Tstart="937";shortTE="F";uid="8f4e639f-1501-4da4-9dcd-2137641843c5"
JAAEEI010000858.1	RepeatMasker	Satellite	5751	5981	1627	+	.	ID="RND-6_FAMILY-46";Tend="1223";Tstart="997";shortTE="F";uid="2e41ef90-30c5-4454-8f0c-08559a6acfb0"
JAAEEI010000858.1	RepeatMasker	Unknown	32004	32247	764	+	.	ID="RND-6_FAMILY-7290";Tend="1121";Tstart="879";shortTE="F";uid="32e06092-ac71-49b4-9b50-e11537eadcf6"
JAAEEI010000858.1	RepeatMasker	DNA/TcMar-Tc1	6552	8218	4709	+	.	ID="RND-1_FAMILY-640";TEgroup="ctg_38288%7CRND-1_FAMILY-640%7C1";Tend="2309";Tstart="1358";shortTE="F";uid="4142a2ba-efdf-4f16-9d1e-cb61ae36a2ae"
JAAEEI010000858.1	RepeatMasker	RC/Helitron	29488	29805	571	+	.	ID="RND-1_FAMILY-314";Tend="1255";Tstart="923";shortTE="F";uid="b6ac6797-92ec-4ec5-96ff-7ac91aae34df"
JAAEEI010000858.1	RepeatMasker	Unknown	15100	15206	917	+	.	ID="RND-6_FAMILY-7290";Tend="999";Tstart="890";shortTE="F";uid="bb42b4fd-2aa9-4b8a-bbf7-1cc5df7914da"
JAAEEI010000858.1	RepeatMasker	RC/Helitron	20787	21622	4568	+	.	ID="RND-6_FAMILY-671";Tend="2279";Tstart="1454";shortTE="F";uid="23b6e6be-6dbe-45e1-a12a-3a711e8bd19e"
JAAEEI010000858.1	RepeatMasker	DNA/hAT-Blackjack	33607	33903	2109	+	.	ID="RND-1_FAMILY-978";Tend="1511";Tstart="1197";shortTE="F";uid="635ee1f1-615d-4c7b-acbc-1734b46e2086"
JAAEEI010000858.1	RepeatMasker	DNA/TcMar-Tc1	2156	2596	440	+	.	ID="RND-6_FAMILY-664";Tend="2485";Tstart="1999";shortTE="F";uid="eaba22d2-c4de-4578-b5b4-8ff5c9985909"
JAAEEI010000858.1	RepeatMasker	DNA/hAT-Blackjack	32721	32947	1695	+	.	ID="RND-1_FAMILY-978";Tend="1212";Tstart="1001";shortTE="F";uid="7431b654-4c29-4d3e-a238-8a9dd7843863"
JAAEEI010000858.1	RepeatMasker	DNA/TcMar-Tc1	230	347	863	+	.	ID="RND-5_FAMILY-1326";Tend="1323";Tstart="1207";shortTE="F";uid="171b2bb5-df33-4940-8c73-3393f0ab3b16"
JAAEEI010000858.1	RepeatMasker	Unknown	17885	18092	571	+	.	ID="RND-4_FAMILY-4275";TEgroup="ctg_38288%7CRND-4_FAMILY-4275%7C1";Tend="1052";Tstart="959";shortTE="T";uid="c7bcb950-3e7a-4068-8f79-88d8d32804d2"
JAAEEI010000858.1	RepeatMasker	Unknown	17632	17886	1243	+	.	ID="RND-1_FAMILY-126";Tend="1139";Tstart="924";shortTE="F";uid="aa85e14a-59a4-45d1-a6d8-cccad49dde40"
JAAEEI010000858.1	RepeatMasker	Unknown	12532	12644	675	+	.	ID="RND-6_FAMILY-85";Tend="1342";Tstart="1224";shortTE="F";uid="dbb48aab-13e4-4b41-b216-171507fcce61"
JAAEEI010000858.1	RepeatMasker	DNA/hAT-Charlie	19265	19591	1707	+	.	ID="RND-1_FAMILY-458";Tend="1673";Tstart="1232";shortTE="F";uid="0904e2b1-8bc4-4307-97c8-a46329a6dc29"
JAAEEI010000858.1	RepeatMasker	DNA/hAT-Tip100	16878	17203	2708	+	.	ID="RND-1_FAMILY-395";Tend="1701";Tstart="1374";shortTE="F";uid="3875cea2-e086-4e44-98ca-8db6fb285e73"
JAAEEI010000858.1	RepeatMasker	Unknown	10855	11553	2421	+	.	ID="RND-6_FAMILY-439";Tend="1519";Tstart="829";shortTE="F";uid="365ec119-dcc1-4110-bfa7-cd57c6d59cc5"
JAAEEI010000858.1	RepeatMasker	Unknown	29181	29424	461	+	.	ID="RND-1_FAMILY-210";TEgroup="ctg_38288%7CRND-1_FAMILY-210%7C1";Tend="1596";Tstart="906";shortTE="T";uid="f543be6e-4960-4e42-8ef6-2a1dfe21cf05"
JAAEEI010000858.1	RepeatMasker	Unknown	1898	2121	416	+	.	ID="RND-4_FAMILY-45";TEgroup="ctg_38288%7CRND-4_FAMILY-45%7C1";Tend="1013";Tstart="944";shortTE="T";uid="4f976d6b-4d6b-4128-862f-91275c0b8bef"
JAAEEI010000858.1	RepeatMasker	RC/Helitron	13870	14279	1137	+	.	ID="RND-6_FAMILY-8344";TEgroup="ctg_38288%7CRND-6_FAMILY-8344%7C1";Tend="1079";Tstart="559";shortTE="F";uid="92377a06-5b09-4843-b386-37ff9f57a0d8"
JAAEEI010000858.1	RepeatMasker	LINE/R1	32477	32604	472	+	.	ID="RND-6_FAMILY-4904";Tend="1507";Tstart="1380";shortTE="F";uid="6a8fc6ea-c3d6-4503-9890-00f0fcfa6ca0"
JAAEEI010000858.1	RepeatMasker	Unknown	1728	1846	462	+	.	ID="RND-6_FAMILY-6687";Tend="170";Tstart="24";shortTE="F";uid="2c424b30-85cf-42ed-94bd-000d05de2f76"
JAAEEI010000858.1	RepeatMasker	Unknown	33897	34052	1327	+	.	ID="RND-5_FAMILY-4241";Tend="1060";Tstart="905";shortTE="F";uid="4113ea14-be52-4a82-8ce9-23ee9c41c5f4"
JAAEEI010000858.1	RepeatMasker	Unknown	25339	26635	5259	+	.	ID="RND-5_FAMILY-88";TEgroup="ctg_38288%7CRND-5_FAMILY-88%7C1";Tend="1563";Tstart="850";shortTE="F";uid="580f92d0-74f1-4958-811b-d28deb08e177"
JAAEEI010000858.1	RepeatMasker	RC/Helitron	19765	20045	1148	+	.	ID="RND-1_FAMILY-193";Tend="921";Tstart="659";shortTE="F";uid="068b6b31-4ccf-454c-b793-052b222afc4a"
JAAEEI010000858.1	RepeatMasker	DNA/Academ-1	631	1173	779	+	.	ID="rnd-6_family-655";Tend="1285";Tstart="870";shortTE="F";uid="effeea65-92ad-4695-b7ed-ef5dff603564"
JAAEEI010000858.1	RepeatMasker	RC/Helitron	1682	1829	616	-	.	ID="RND-6_FAMILY-4124";Tend="1462";Tstart="1273";shortTE="F";uid="7f4e0315-9322-4df5-a98a-d58fdb8b3be4"
JAAEEI010000858.1	RepeatMasker	RC/Helitron	354	490	850	-	.	ID="RND-1_FAMILY-31";Tend="1178";Tstart="1037";shortTE="F";uid="285ffa81-cbe1-495c-9194-6e476596b8a2"
JAAEEI010000858.1	RepeatMasker	Unknown	18915	19164	753	-	.	ID="RND-6_FAMILY-43";TEgroup="ctg_38288%7CRND-6_FAMILY-43%7C1";Tend="1563";Tstart="1141";shortTE="F";uid="b9ff49b6-6def-41ba-b1c5-5706d1b0cc75"
JAAEEI010000858.1	RepeatMasker	Unknown	2211	3538	1585	-	.	ID="RND-6_FAMILY-399";Tend="1701";Tstart="912";shortTE="F";uid="f069536c-500d-4786-9538-b80a2078b391"
JAAEEI010000858.1	RepeatMasker	DNA/hAT-Charlie	15309	15476	1273	-	.	ID="RND-2_FAMILY-110";Tend="1155";Tstart="991";shortTE="F";uid="c3eb0d1f-563c-4b05-b91b-11d24d2f99f0"
JAAEEI010000858.1	RepeatMasker	Unknown	12864	13375	1835	-	.	ID="RND-6_FAMILY-4745";TEgroup="ctg_38288%7CRND-6_FAMILY-4745%7C1";Tend="1668";Tstart="823";shortTE="F";uid="3d31e346-e172-4253-9e87-529c7b06722f"
JAAEEI010000858.1	RepeatMasker	DNA/Sola-1	5582	5751	1040	-	.	ID="RND-6_FAMILY-924";Tend="1472";Tstart="1309";shortTE="F";uid="122f1ea4-a53b-4eea-9846-ae464abd758c"
JAAEEI010000858.1	RepeatMasker	SINE/MIR	16254	16571	2799	-	.	ID="RND-1_FAMILY-44";Tend="1178";Tstart="859";shortTE="F";uid="380fc195-3bd1-440a-b242-3bd68f40e3a7"
JAAEEI010000858.1	RepeatMasker	LINE/I-Jockey	24308	24946	581	-	.	ID="JOCKEY-3_DGRI";Tend="3484";Tstart="2730";shortTE="F";uid="4d7a23ca-26ac-465a-94b6-a9899eb6ecd1"
JAAEEI010000858.1	RepeatMasker	Unknown	12630	12837	1668	-	.	ID="RND-1_FAMILY-454";Tend="1931";Tstart="1726";shortTE="F";uid="ec5e7b1b-9f1c-4dbf-a088-fdcfad03fe14"
JAAEEI010000858.1	RepeatMasker	RC/Helitron	23942	24140	617	-	.	ID="RND-1_FAMILY-204";Tend="2703";Tstart="2501";shortTE="F";uid="922d340e-c132-4ea7-a205-7a118f23d011"
JAAEEI010000858.1	RepeatMasker	DNA/hAT-Tip100	10685	10859	1325	-	.	ID="RND-1_FAMILY-848";Tend="1300";Tstart="1126";shortTE="F";uid="0347ee35-08ef-4356-b888-8a42a30c4882"
JAAEEI010000858.1	RepeatMasker	SINE/tRNA-RTE	15911	16266	2367	-	.	ID="RND-4_FAMILY-384";Tend="1172";Tstart="826";shortTE="F";uid="d66739c4-47b6-469a-8dce-3a529e3a8885"
JAAEEI010000858.1	RepeatMasker	DNA/hAT-Tip100	18685	18896	1601	-	.	ID="RND-6_FAMILY-6216";Tend="1387";Tstart="1174";shortTE="F";uid="90eed32c-1c35-486b-9309-0d635dd48a9a"
JAAEEI010000858.1	RepeatMasker	Unknown	31360	31593	964	-	.	ID="RND-5_FAMILY-580";Tend="1405";Tstart="1202";shortTE="F";uid="b66ae296-3b32-492a-bdc4-523f3507cbe7"
JAAEEI010000858.1	RepeatMasker	LINE/RTE-BovB	18427	18684	937	-	.	ID="RND-5_FAMILY-1885";Tend="1221";Tstart="920";shortTE="F";uid="49fd8902-23f3-4b39-ade6-26915d3234e4"
JAAEEI010000858.1	RepeatMasker	Unknown	19607	19729	785	-	.	ID="RND-4_FAMILY-70";Tend="956";Tstart="835";shortTE="F";uid="5555b9f0-8b4d-4fe5-8de6-e75dc5bfdf4d"
JAAEEI010000858.1	RepeatMasker	RC/Helitron	3824	4010	1654	-	.	ID="RND-6_FAMILY-317";Tend="1166";Tstart="980";shortTE="F";uid="b05a6683-1d6a-4a45-bbf6-0e487fb3002b"
JAAEEI010000858.1	RepeatMasker	Satellite	15078	15204	625	-	.	ID="SAT-1_LVA";Tend="6722";Tstart="6591";shortTE="F";uid="bbcbddd6-c70f-43c0-af6c-a370f4696b0a"
JAAEEI010000858.1	RepeatMasker	Unknown	31752	32040	1868	-	.	ID="RND-5_FAMILY-580";Tend="1177";Tstart="888";shortTE="F";uid="8f7a804c-c569-4761-9510-efd4d95f4f74"
JAAEEI010000858.1	RepeatMasker	DNA/TcMar-Tc1	8563	9004	3427	-	.	ID="RND-4_FAMILY-1141";Tend="1062";Tstart="622";shortTE="F";uid="b52d30f9-6051-407a-a6af-0885ecf2f700"
JAAEEI010008590.1	RepeatMasker	RC/Helitron	388	964	3211	+	.	ID="RND-1_FAMILY-278";Tend="1917";Tstart="1269";shortTE="F";uid="6dea346f-e477-404e-b05e-40f8b6e7e933"
JAAEEI010008590.1	RepeatMasker	RC/Helitron	34	360	1996	-	.	ID="RND-5_FAMILY-331";Tend="1881";Tstart="1575";shortTE="F";uid="325b716d-9f1c-4da5-9511-7f98c7fc65f0"
JAAEEI010013436.1	RepeatMasker	Unknown	458	699	2015	-	.	ID="RND-6_FAMILY-7290";Tend="1149";Tstart="896";shortTE="F";uid="b7d8bdca-ba55-4cc4-b7ec-484f137e5874"
JAAEEI010013436.1	RepeatMasker	Unknown	218	460	1009	-	.	ID="RND-6_FAMILY-2918";Tend="921";Tstart="686";shortTE="F";uid="7ac0dbec-60d3-4cbf-a0b6-bff611cb4d8e"
JAAEEI010013436.1	RepeatMasker	Unknown	1	220	1341	-	.	ID="RND-6_FAMILY-1126";Tend="800";Tstart="586";shortTE="F";uid="31f59e4e-1f33-47ad-abe7-67b158e85fc2"
JAAEEI010008591.1	RepeatMasker	LINE/RTE-BovB	404	543	832	+	.	ID="RND-5_FAMILY-1885";Tend="1038";Tstart="900";shortTE="F";uid="59703148-e57f-4a1d-aebf-ef13ad184981"
JAAEEI010008591.1	RepeatMasker	LINE/R1-LOA	37	340	512	-	.	ID="RND-6_FAMILY-3612";TEgroup="ctg_38290%7CRND-6_FAMILY-3612%7C1";Tend="3431";Tstart="3284";shortTE="T";uid="a647df73-53c9-4461-abbc-0c65b9a681b5"
JAAEEI010008592.1	RepeatMasker	Satellite	588	909	2120	+	.	ID="RND-6_FAMILY-577";Tend="323";Tstart="1";shortTE="F";uid="68bcf26a-b03e-4d86-9533-cea5766fa503"
JAAEEI010008592.1	RepeatMasker	SINE/5S	579	874	2038	-	.	ID="RND-5_FAMILY-96";Tend="1122";Tstart="832";shortTE="F";uid="cd95e740-f828-45b3-b919-93daba41ec03"
JAAEEI010008592.1	RepeatMasker	RC/Helitron	846	977	834	-	.	ID="RND-5_FAMILY-1099";Tend="1403";Tstart="1269";shortTE="F";uid="da2a2478-2cd5-4f76-906c-3c5f3abf2901"
JAAEEI010008592.1	RepeatMasker	RC/Helitron	78	586	3396	-	.	ID="RND-5_FAMILY-1099";Tend="2058";Tstart="1523";shortTE="F";uid="5d322214-586d-4b47-a780-3ef2d36de95c"
JAAEEI010008593.1	RepeatMasker	Satellite	199	898	526	+	.	ID="RND-6_FAMILY-577";TEgroup="ctg_38292%7CRND-6_FAMILY-577%7C1";Tend="901";Tstart="1";shortTE="F";uid="270b7ebc-8803-4be2-b632-bec079468964"
JAAEEI010008594.1	RepeatMasker	SINE/tRNA-RTE	243	382	470	+	.	ID="RND-6_FAMILY-1330";Tend="1046";Tstart="917";shortTE="F";uid="2e30056d-662d-4cd0-bf7f-b040e03314ca"
JAAEEI010008594.1	RepeatMasker	Unknown	419	950	3521	+	.	ID="RND-5_FAMILY-502";Tend="1524";Tstart="977";shortTE="F";uid="001aad49-3b06-4e08-ad60-b357ff9775fa"
JAAEEI010008595.1	RepeatMasker	Unknown	55	295	1646	+	.	ID="RND-5_FAMILY-215";Tend="1192";Tstart="913";shortTE="F";uid="26edfc93-531f-4b30-b153-2cee4cc90fa5"
JAAEEI010008595.1	RepeatMasker	Unknown	582	889	1682	-	.	ID="RND-1_FAMILY-525";Tend="1192";Tstart="925";shortTE="F";uid="8eed2529-803a-4f63-8f20-b58a5e503890"
JAAEEI010008597.1	RepeatMasker	RC/Helitron	420	694	1757	+	.	ID="RND-1_FAMILY-31";Tend="1178";Tstart="903";shortTE="F";uid="515cd29e-cfe7-46cf-a426-ad96815f96ee"
JAAEEI010008597.1	RepeatMasker	DNA/TcMar-Tc1	90	463	2311	-	.	ID="RND-1_FAMILY-114";Tend="2464";Tstart="2129";shortTE="F";uid="ad59b5d4-5d75-4284-b45b-de09c38bcd33"
JAAEEI010008597.1	RepeatMasker	RC/Helitron	451	869	3498	-	.	ID="RND-5_FAMILY-688";Tend="1672";Tstart="1254";shortTE="F";uid="19274d26-864c-4fbb-b599-b2c8e3822819"
JAAEEI010008598.1	RepeatMasker	DNA/TcMar-Tc1	459	731	2057	-	.	ID="RND-5_FAMILY-701";Tend="1415";Tstart="1148";shortTE="F";uid="7d7eed2c-1327-429c-bd76-fc0a4bc33eb0"
JAAEEI010008598.1	RepeatMasker	Satellite	225	423	995	-	.	ID="RND-6_FAMILY-46";Tend="1359";Tstart="1158";shortTE="F";uid="a9bbee87-b2ea-4c29-85ec-0809c478c8e8"
JAAEEI010008599.1	RepeatMasker	SINE/tRNA-RTE	496	819	2822	+	.	ID="RND-4_FAMILY-384";Tend="1182";Tstart="861";shortTE="F";uid="db6b3306-6267-47df-a0a3-9f553667d9a2"
JAAEEI010000859.1	RepeatMasker	SINE/tRNA-RTE	1900	2181	953	+	.	ID="RND-4_FAMILY-384";Tend="1183";Tstart="832";shortTE="F";uid="285d2839-4750-490d-bd4e-5a42ae916d45"
JAAEEI010000859.1	RepeatMasker	RC/Helitron	13833	14042	1781	+	.	ID="RND-1_FAMILY-6";Tend="1020";Tstart="811";shortTE="F";uid="7980193a-7d96-4225-97f1-2edf3ca1c852"
JAAEEI010000859.1	RepeatMasker	DNA/TcMar-Tc1	11999	12156	1171	+	.	ID="RND-1_FAMILY-54";Tend="1070";Tstart="913";shortTE="F";uid="795e14e2-ffe2-45fc-ab28-2aab5c0e2a7e"
JAAEEI010000859.1	RepeatMasker	SINE/tRNA-RTE	1388	1659	1142	+	.	ID="RND-4_FAMILY-384";Tend="1183";Tstart="865";shortTE="F";uid="2d915247-de3c-4f08-9bac-7f39e19e9f64"
JAAEEI010000859.1	RepeatMasker	RC/Helitron	1209	1367	1249	+	.	ID="RND-1_FAMILY-193";Tend="1093";Tstart="930";shortTE="F";uid="c458e00f-5156-4e50-afef-254a9511ce90"
JAAEEI010000859.1	RepeatMasker	Unknown	1	178	1417	+	.	ID="RND-6_FAMILY-6836";Tend="1279";Tstart="1101";shortTE="F";uid="bc7aa5b1-68e7-4bd3-bbfb-bc9d12bf7ce7"
JAAEEI010000859.1	RepeatMasker	Unknown	2977	3212	1603	+	.	ID="RND-6_FAMILY-3656";Tend="1560";Tstart="1326";shortTE="F";uid="b26e6927-0c6a-49ca-870b-f251f63587cb"
JAAEEI010000859.1	RepeatMasker	Unknown	12156	12298	1184	+	.	ID="RND-1_FAMILY-210";Tend="1121";Tstart="979";shortTE="F";uid="31e4bef1-f43d-447a-963d-160b046b5cab"
JAAEEI010000859.1	RepeatMasker	RC/Helitron	16229	16381	1208	+	.	ID="RND-6_FAMILY-7275";Tend="1046";Tstart="893";shortTE="F";uid="e2918227-c424-4279-b3fa-f7bd0c493479"
JAAEEI010000859.1	RepeatMasker	Unknown	4573	4921	938	+	.	ID="RND-1_FAMILY-520";Tend="1354";Tstart="1039";shortTE="F";uid="9b1c62cb-7cb7-4edc-91c5-3beb02cf9500"
JAAEEI010000859.1	RepeatMasker	RC/Helitron	13248	13354	441	+	.	ID="RND-1_FAMILY-204";Tend="2629";Tstart="2500";shortTE="F";uid="55e579d7-1e54-49d0-be63-c6ad3ce8a4ee"
JAAEEI010000859.1	RepeatMasker	DNA/TcMar-Tc1	11210	11824	4993	+	.	ID="RND-1_FAMILY-54";Tend="1681";Tstart="1026";shortTE="F";uid="a2550e88-e5df-4b23-bc84-502a8ad6e993"
JAAEEI010000859.1	RepeatMasker	DNA/TcMar-Tc1	6947	7596	4354	+	.	ID="RND-1_FAMILY-288";Tend="1691";Tstart="979";shortTE="F";uid="8a8fb792-1966-436b-a7a6-4b8b2f3e020d"
JAAEEI010000859.1	RepeatMasker	Unknown	15338	15586	2122	+	.	ID="RND-5_FAMILY-73";Tend="1027";Tstart="780";shortTE="F";uid="35502c18-85cc-4538-8aff-e49aa0b81201"
JAAEEI010000859.1	RepeatMasker	Unknown	15840	16166	1435	+	.	ID="RND-6_FAMILY-4999";TEgroup="ctg_38299%7CRND-6_FAMILY-4999%7C1";Tend="1460";Tstart="1143";shortTE="F";uid="65edbdd0-2309-4469-856c-4321b21187b5"
JAAEEI010000859.1	RepeatMasker	SINE/tRNA-RTE	7586	7726	768	+	.	ID="RND-1_FAMILY-48";Tend="1105";Tstart="945";shortTE="F";uid="a5351784-4e2b-4e52-b25f-2cc3b5a10fa0"
JAAEEI010000859.1	RepeatMasker	Unknown	17149	17296	406	+	.	ID="RND-5_FAMILY-2138";Tend="1149";Tstart="1001";shortTE="F";uid="19206dd9-f401-45b6-8f9f-30d718a87a46"
JAAEEI010000859.1	RepeatMasker	Unknown	2873	2978	700	+	.	ID="RND-6_FAMILY-4632";Tend="2155";Tstart="2049";shortTE="F";uid="f5a4b532-13b3-42ec-92cf-37bbaef2fa67"
JAAEEI010000859.1	RepeatMasker	RC/Helitron	672	973	2342	-	.	ID="RND-5_FAMILY-848";Tend="1599";Tstart="1283";shortTE="F";uid="eca5bdca-dc4c-4e2b-b438-1b33fa4812e5"
JAAEEI010000859.1	RepeatMasker	Satellite	3340	3695	1429	-	.	ID="RND-6_FAMILY-46";Tend="350";Tstart="1";shortTE="F";uid="ffbd234b-fedd-4a56-b1cd-51105096db25"
JAAEEI010000859.1	RepeatMasker	DNA/hAT-Charlie	1663	1849	1352	-	.	ID="RND-2_FAMILY-110";Tend="1312";Tstart="1105";shortTE="F";uid="ee63b17b-a465-4a94-a352-34609cc6d3a3"
JAAEEI010000859.1	RepeatMasker	Unknown	9501	9621	617	-	.	ID="RND-6_FAMILY-2576";Tend="1783";Tstart="1664";shortTE="F";uid="42f31018-7d9e-42dc-80b7-12760f92f6e4"
JAAEEI010000859.1	RepeatMasker	Unknown	13365	13470	618	-	.	ID="RND-1_FAMILY-337";Tend="1013";Tstart="909";shortTE="F";uid="670ade25-cddd-4ea3-a145-5c694b4c176a"
JAAEEI010000859.1	RepeatMasker	LINE/I-Jockey	73	192	861	-	.	ID="RND-1_FAMILY-230";Tend="988";Tstart="856";shortTE="F";uid="4d976169-98e8-4096-96da-561a333f164c"
JAAEEI010000859.1	RepeatMasker	Unknown	16344	16624	1992	-	.	ID="RND-1_FAMILY-443";Tend="1236";Tstart="949";shortTE="F";uid="21a75b05-2c47-4503-8867-67b1e5e78450"
JAAEEI010000859.1	RepeatMasker	Unknown	5656	5835	760	-	.	ID="RND-1_FAMILY-39";Tend="1324";Tstart="1138";shortTE="F";uid="4d20fb54-2da4-4fcf-b893-83322188ccd4"
JAAEEI010010334.1	RepeatMasker	LINE/I-Jockey	735	861	865	+	.	ID="RND-4_FAMILY-1457";Tend="1014";Tstart="886";shortTE="F";uid="a12dd536-b2d0-4503-b605-fd1b180761e5"
JAAEEI010010334.1	RepeatMasker	RC/Helitron	1	247	1890	-	.	ID="RND-6_FAMILY-7275";Tend="1289";Tstart="1044";shortTE="F";uid="d53e9080-3706-4ff1-9d4d-c57a63fc5c21"
JAAEEI010010334.1	RepeatMasker	Unknown	197	481	758	-	.	ID="RND-5_FAMILY-1590";Tend="1712";Tstart="1331";shortTE="F";uid="51617ba6-5f3f-4ffa-885a-01bdfbe2a37b"
JAAEEI010013437.1	RepeatMasker	DNA/TcMar-Tc1	1	106	722	+	.	ID="RND-1_FAMILY-54";Tend="1685";Tstart="1574";shortTE="F";uid="ce224c56-f15e-400a-8f8a-929b53c87a25"
JAAEEI010013437.1	RepeatMasker	LINE/R1-LOA	531	716	1426	-	.	ID="RND-5_FAMILY-405";Tend="3449";Tstart="3263";shortTE="F";uid="d394b3b8-7037-4154-8204-22fd6216e9b4"
JAAEEI010000085.1	RepeatMasker	LINE/Penelope	5157	5275	729	+	.	ID="RND-6_FAMILY-6586";Tend="1543";Tstart="1421";shortTE="F";uid="6fe277ac-5e19-4404-a171-c31881bc03f6"
JAAEEI010000085.1	RepeatMasker	LINE/RTE-BovB	13008	13140	623	+	.	ID="RND-6_FAMILY-380";Tend="1191";Tstart="1055";shortTE="F";uid="e3df7e06-cde2-43df-9d12-c7a1b335e795"
JAAEEI010000085.1	RepeatMasker	LINE/RTE-RTE	1700	1835	1008	+	.	ID="RND-6_FAMILY-1788";Tend="937";Tstart="806";shortTE="F";uid="e9098797-5abd-4bd2-9324-5c3c03270cc1"
JAAEEI010000085.1	RepeatMasker	LINE/I	21508	21938	3695	+	.	ID="RND-1_FAMILY-786";Tend="1919";Tstart="1489";shortTE="F";uid="192ee5c7-d8a6-4a0a-a1c2-d4805207ab5b"
JAAEEI010000085.1	RepeatMasker	Unknown	22546	23101	3230	+	.	ID="RND-1_FAMILY-752";Tend="1484";Tstart="919";shortTE="F";uid="4c9b07b8-124a-4034-ade6-956527074bec"
JAAEEI010000085.1	RepeatMasker	DNA/Ginger-2	44993	45302	2272	+	.	ID="RND-5_FAMILY-1152";Tend="777";Tstart="467";shortTE="F";uid="1664f483-d43e-484c-b58b-fd0b69ac014a"
JAAEEI010000085.1	RepeatMasker	LINE/RTE-BovB	39735	40031	1204	+	.	ID="RND-6_FAMILY-2";Tend="1843";Tstart="1551";shortTE="F";uid="77a88b94-1d9f-4047-a162-71cbae86fdfc"
JAAEEI010000085.1	RepeatMasker	DNA/TcMar-Tc1	37171	37560	645	+	.	ID="mariner-18_lsal";Tend="1129";Tstart="741";shortTE="F";uid="19c65617-4622-499a-b692-61dc88b36a58"
JAAEEI010000085.1	RepeatMasker	DNA/hAT-Ac	7271	7374	663	+	.	ID="RND-1_FAMILY-69";Tend="907";Tstart="808";shortTE="F";uid="b03de9f3-d538-4644-87b4-c7fa53122878"
JAAEEI010000085.1	RepeatMasker	DNA/TcMar-Mariner	55645	55859	1082	+	.	ID="RND-1_FAMILY-346";TEgroup="ctg_38300%7CRND-1_FAMILY-346%7C1";Tend="1686";Tstart="1187";shortTE="F";uid="49bff700-97ff-4917-b8d1-d092bc073f4f"
JAAEEI010000085.1	RepeatMasker	SINE/tRNA-RTE	10057	10391	2269	+	.	ID="RND-4_FAMILY-632";Tend="1122";Tstart="791";shortTE="F";uid="e1d8aac3-8523-4018-a364-79309b4ece7c"
JAAEEI010000085.1	RepeatMasker	Unknown	52807	52966	676	+	.	ID="RND-4_FAMILY-1056";Tend="3603";Tstart="3441";shortTE="F";uid="4deb1e96-227a-4429-9e8a-a56211872c6a"
JAAEEI010000085.1	RepeatMasker	SINE/tRNA-RTE	9635	9870	1388	+	.	ID="RND-4_FAMILY-632";Tend="1110";Tstart="828";shortTE="F";uid="b7b49588-4d0b-4839-919e-a84ba02a607c"
JAAEEI010000085.1	RepeatMasker	RC/Helitron	17643	17752	572	+	.	ID="RND-6_FAMILY-8344";Tend="927";Tstart="822";shortTE="F";uid="4b4f70c6-2fa0-4de4-b63e-e6810c884bed"
JAAEEI010000085.1	RepeatMasker	LTR	11374	11806	1734	+	.	ID="RND-5_FAMILY-316";Tend="1233";Tstart="821";shortTE="F";uid="3d3ef663-e9f0-40a2-b6eb-87de2dd9d805"
JAAEEI010000085.1	RepeatMasker	LINE/RTE-BovB	20534	20688	780	+	.	ID="RND-5_FAMILY-1885";Tend="1082";Tstart="915";shortTE="F";uid="1d8da552-08a1-45f1-afcb-ab9be3ba758b"
JAAEEI010000085.1	RepeatMasker	Unknown	41990	42438	792	+	.	ID="RND-1_FAMILY-121";TEgroup="ctg_38300%7CRND-1_FAMILY-121%7C1";Tend="1665";Tstart="939";shortTE="F";uid="a0d73b0e-5b69-422c-a9c1-decac10723f5"
JAAEEI010000085.1	RepeatMasker	LINE/R1	55055	55241	640	+	.	ID="RND-6_FAMILY-949";Tend="1457";Tstart="1285";shortTE="F";uid="480fa062-36f9-4724-a08a-851951e85d42"
JAAEEI010000085.1	RepeatMasker	LINE/L2	38814	38925	787	+	.	ID="RND-4_FAMILY-587";Tend="717";Tstart="605";shortTE="F";uid="635305f5-7f25-48b5-aa1d-994a55d4ff5a"
JAAEEI010000085.1	RepeatMasker	Satellite	42447	42647	1440	+	.	ID="RND-5_FAMILY-399";Tend="1215";Tstart="1009";shortTE="F";uid="5fbd8390-4ced-4057-8be0-4c0513ed8cd1"
JAAEEI010000085.1	RepeatMasker	Unknown	54291	54483	961	+	.	ID="RND-6_FAMILY-4235";Tend="198";Tstart="1";shortTE="F";uid="a56d9847-a7ae-4ff1-b6c2-600ea7bd78a6"
JAAEEI010000085.1	RepeatMasker	DNA/hAT-Tip100	20689	21245	3117	+	.	ID="RND-1_FAMILY-688";Tend="1626";Tstart="960";shortTE="F";uid="7b9861cf-9dd4-447d-8dbc-ad010b0857be"
JAAEEI010000085.1	RepeatMasker	DNA/TcMar-Tc1	36090	36462	872	+	.	ID="MARINER-18_LSAL";Tend="886";Tstart="519";shortTE="F";uid="81b9987f-bee2-48ab-a3fd-5f6a47ee327d"
JAAEEI010000085.1	RepeatMasker	DNA/Academ-1	49215	49605	2779	+	.	ID="RND-1_FAMILY-347";TEgroup="ctg_38300%7CRND-1_FAMILY-347%7C1";Tend="1744";Tstart="696";shortTE="F";uid="3df93f64-c8fc-4260-9af9-b92a10cb4ee2"
JAAEEI010000085.1	RepeatMasker	Unknown	37573	38151	3938	+	.	ID="RND-4_FAMILY-132";Tend="1545";Tstart="959";shortTE="F";uid="1c9e10bb-a48f-4e1a-928d-718d92d194ee"
JAAEEI010000085.1	RepeatMasker	RC/Helitron	56143	56341	1091	+	.	ID="RND-6_FAMILY-2083";Tend="1186";Tstart="943";shortTE="F";uid="0db3f4f4-a2bd-4488-94a7-dd9c52018a25"
JAAEEI010000085.1	RepeatMasker	RC/Helitron	48823	49168	2589	+	.	ID="RND-1_FAMILY-151";Tend="1122";Tstart="778";shortTE="F";uid="f4298805-45c0-4bf1-98f6-ab9e1da0eaa6"
JAAEEI010000085.1	RepeatMasker	LINE/L2	39016	39272	2222	+	.	ID="RND-5_FAMILY-1805";Tend="911";Tstart="655";shortTE="F";uid="0667dfe8-326b-41c3-9b31-59236340fd07"
JAAEEI010000085.1	RepeatMasker	Unknown	33999	34221	1714	+	.	ID="RND-1_FAMILY-126";Tend="1152";Tstart="927";shortTE="F";uid="e409a7f5-98d6-407c-b073-2d1bc1a5bfd0"
JAAEEI010000085.1	RepeatMasker	RC/Helitron	26397	26931	3193	+	.	ID="RND-1_FAMILY-193";Tend="1305";Tstart="661";shortTE="F";uid="c9432340-0454-4993-8793-1943616a83c3"
JAAEEI010000085.1	RepeatMasker	DNA/hAT-Charlie	15615	16454	6822	+	.	ID="RND-1_FAMILY-991";Tend="1554";Tstart="724";shortTE="F";uid="39a37a60-9a6a-4a22-99cd-7445b713dd4c"
JAAEEI010000085.1	RepeatMasker	SINE/5S	45344	45619	2124	+	.	ID="RND-3_FAMILY-220";Tend="1236";Tstart="957";shortTE="F";uid="1d754513-9077-4e54-a612-7257ecef955f"
JAAEEI010000085.1	RepeatMasker	Unknown	32329	32433	486	+	.	ID="RND-1_FAMILY-279";Tend="932";Tstart="825";shortTE="F";uid="d7e497a1-da97-4c5a-a9f6-4e8a60a9a75f"
JAAEEI010000085.1	RepeatMasker	DNA/hAT	52655	52806	1097	+	.	ID="RND-1_FAMILY-436";Tend="1642";Tstart="1493";shortTE="F";uid="bfcb3e18-cd47-484e-8b9a-49c5098d7ef6"
JAAEEI010000085.1	RepeatMasker	LINE/I	24785	24893	791	+	.	ID="RND-1_FAMILY-786";Tend="1481";Tstart="1373";shortTE="F";uid="67d9838d-9fec-4ade-806e-66ece7f3bdb5"
JAAEEI010000085.1	RepeatMasker	Unknown	12419	12845	3409	+	.	ID="RND-1_FAMILY-152";Tend="1386";Tstart="963";shortTE="F";uid="f75813ac-4b96-4b5e-929d-b138a1aeedae"
JAAEEI010000085.1	RepeatMasker	Unknown	51690	51812	543	+	.	ID="RND-2_FAMILY-22";Tend="1073";Tstart="949";shortTE="F";uid="e8fa867b-32cb-44d8-918c-f4c2800a1df5"
JAAEEI010000085.1	RepeatMasker	Unknown	10396	10623	865	+	.	ID="RND-6_FAMILY-7368";Tend="1083";Tstart="844";shortTE="F";uid="87497341-d433-4d16-9495-1bf963fa2be1"
JAAEEI010000085.1	RepeatMasker	Unknown	19578	19864	1206	+	.	ID="RND-1_FAMILY-90";TEgroup="ctg_38300%7CRND-1_FAMILY-90%7C1";Tend="1048";Tstart="720";shortTE="F";uid="b13ae635-1f32-43a6-be86-1fa09e8d33de"
JAAEEI010000085.1	RepeatMasker	Unknown	7284	7784	1770	+	.	ID="RND-6_FAMILY-7290";Tend="1743";Tstart="892";shortTE="F";uid="97073ba7-c4f0-4f63-ba4a-11df128e4209"
JAAEEI010000085.1	RepeatMasker	LINE/Penelope	7920	8029	629	+	.	ID="RND-6_FAMILY-2976";Tend="676";Tstart="555";shortTE="F";uid="145b638b-6d1a-4193-acdf-862804469ec4"
JAAEEI010000085.1	RepeatMasker	Unknown	51832	52083	988	+	.	ID="RND-4_FAMILY-1041";Tend="1164";Tstart="912";shortTE="F";uid="cea6bb71-3c25-4109-9ffe-72d38b96b5e6"
JAAEEI010000085.1	RepeatMasker	Unknown	8862	9405	2456	+	.	ID="RND-6_FAMILY-6755";Tend="1623";Tstart="1021";shortTE="F";uid="2cea4515-620d-4985-a877-0d1d10e07c67"
JAAEEI010000085.1	RepeatMasker	DNA/hAT-Charlie	45855	46084	1638	+	.	ID="RND-2_FAMILY-110";Tend="1325";Tstart="1101";shortTE="F";uid="c01261c5-923a-4ec6-873b-841a1c91f9a4"
JAAEEI010000085.1	RepeatMasker	DNA/TcMar-Tc1	52989	53211	2260	+	.	ID="rnd-1_family-1118";Tend="1571";Tstart="930";shortTE="F";uid="2e045a30-1e51-4c8e-b306-46d054f6f1e2"
JAAEEI010000085.1	RepeatMasker	SINE/tRNA-RTE	13842	14097	659	+	.	ID="RND-1_FAMILY-48";Tend="1189";Tstart="858";shortTE="F";uid="3d48b8b5-ea14-4a72-add2-00694c217df2"
JAAEEI010000085.1	RepeatMasker	Unknown	11169	11289	559	+	.	ID="RND-4_FAMILY-859";Tend="1157";Tstart="1036";shortTE="F";uid="3f15e0fc-d404-4810-886f-544fa9765504"
JAAEEI010000085.1	RepeatMasker	Unknown	34811	34964	1387	+	.	ID="RND-1_FAMILY-199";Tend="2383";Tstart="2230";shortTE="F";uid="98013999-024a-4dc6-919e-c5bcb6502151"
JAAEEI010000085.1	RepeatMasker	Unknown	1575	1688	826	+	.	ID="RND-2_FAMILY-238";Tend="982";Tstart="868";shortTE="F";uid="511261dc-6416-4dd8-8f81-aff8acff1186"
JAAEEI010000085.1	RepeatMasker	Unknown	30715	31554	6598	+	.	ID="RND-1_FAMILY-574";Tend="1690";Tstart="874";shortTE="F";uid="5633a49a-d333-453e-a03a-ab60a695c619"
JAAEEI010000085.1	RepeatMasker	DNA/TcMar-Tc1	46249	47226	5265	+	.	ID="RND-6_FAMILY-4109";TEgroup="ctg_38300%7CRND-6_FAMILY-4109%7C1";Tend="2070";Tstart="746";shortTE="F";uid="88960fc3-1130-4bce-93a9-bcdf654757c0"
JAAEEI010000085.1	RepeatMasker	Unknown	52296	52521	1365	+	.	ID="RND-4_FAMILY-1041";Tend="1374";Tstart="1155";shortTE="F";uid="cdfac56b-ea1b-4b19-90d7-9c7ae3323bc1"
JAAEEI010000085.1	RepeatMasker	RC/Helitron	39455	39995	3651	-	.	ID="RND-1_FAMILY-31";Tend="1469";Tstart="931";shortTE="F";uid="3202b689-8848-4801-8689-7cef69287aab"
JAAEEI010000085.1	RepeatMasker	Unknown	9395	9551	723	-	.	ID="RND-6_FAMILY-7290";Tend="1420";Tstart="1253";shortTE="F";uid="45df64db-a219-47b2-adf9-c578ff944d14"
JAAEEI010000085.1	RepeatMasker	RC/Helitron	53908	54448	4254	-	.	ID="RND-6_FAMILY-707";Tend="1484";Tstart="941";shortTE="F";uid="89bcf8e3-c1bc-4133-ae95-9b64d7d11473"
JAAEEI010000085.1	RepeatMasker	Unknown	8946	9407	1428	-	.	ID="RND-1_FAMILY-251";Tend="496";Tstart="104";shortTE="F";uid="611ca83d-7160-4063-97d0-bd7c65a6682c"
JAAEEI010000085.1	RepeatMasker	LINE/I	23100	23250	462	-	.	ID="RND-1_FAMILY-786";Tend="1640";Tstart="1499";shortTE="F";uid="a5c7a9bd-7adc-40c9-af69-d8ac6175722b"
JAAEEI010000085.1	RepeatMasker	Unknown	19939	20101	1427	-	.	ID="RND-1_FAMILY-342";Tend="1082";Tstart="921";shortTE="F";uid="c05b12fb-8099-4494-9128-c7ebc1af0604"
JAAEEI010000085.1	RepeatMasker	Unknown	55232	55649	2271	-	.	ID="RND-5_FAMILY-277";Tend="2027";Tstart="1578";shortTE="F";uid="06ebe40f-e3a0-4069-b3cd-6b0581ffa27e"
JAAEEI010000085.1	RepeatMasker	Unknown	38892	39010	497	-	.	ID="RND-1_FAMILY-49";Tend="1651";Tstart="1528";shortTE="F";uid="6159fa3f-8334-4709-8290-5f95863f9c64"
JAAEEI010000085.1	RepeatMasker	Unknown	27189	27400	876	-	.	ID="RND-1_FAMILY-90";TEgroup="ctg_38300%7CRND-1_FAMILY-90%7C2";Tend="869";Tstart="741";shortTE="F";uid="9cfaa932-df7d-4dab-bd23-5c573f3ad22a"
JAAEEI010000085.1	RepeatMasker	Unknown	19419	19544	584	-	.	ID="RND-6_FAMILY-6755";Tend="1269";Tstart="1129";shortTE="F";uid="02382849-4f07-427d-937f-5ae977d9f2ea"
JAAEEI010000085.1	RepeatMasker	Unknown	47868	48349	1242	-	.	ID="RND-1_FAMILY-574";TEgroup="ctg_38300%7CRND-1_FAMILY-574%7C1";Tend="1652";Tstart="875";shortTE="F";uid="69825f47-e464-4ae3-9c13-fcf7152b9a38"
JAAEEI010000085.1	RepeatMasker	DNA/hAT-Tip100	3903	4351	3396	-	.	ID="RND-6_FAMILY-6216";Tend="1392";Tstart="924";shortTE="F";uid="01e03bd3-555e-428f-baaa-f8541b5b6fc2"
JAAEEI010000085.1	RepeatMasker	Unknown	1443	1559	646	-	.	ID="RND-1_FAMILY-279";Tend="1045";Tstart="918";shortTE="F";uid="caa7acb8-1ab7-4fdf-9381-263ed3f38cd0"
JAAEEI010000085.1	RepeatMasker	LINE/RTE-BovB	18711	19068	837	-	.	ID="RND-6_FAMILY-4618";Tend="1393";Tstart="994";shortTE="F";uid="b4db7cd1-ae0d-458b-ab7b-0051c91d9530"
JAAEEI010000085.1	RepeatMasker	Unknown	17425	17737	1230	-	.	ID="RND-1_FAMILY-92";Tend="1207";Tstart="908";shortTE="F";uid="43a48980-15ef-45dd-ac86-a240a8941335"
JAAEEI010000085.1	RepeatMasker	Unknown	47391	47852	2736	-	.	ID="RND-5_FAMILY-4405";Tend="1291";Tstart="832";shortTE="F";uid="a87067e1-f8c2-43be-9db9-09a77304153c"
JAAEEI010000085.1	RepeatMasker	Unknown	50930	51584	1153	-	.	ID="RND-6_FAMILY-3656";TEgroup="ctg_38300%7CRND-6_FAMILY-3656%7C1";Tend="1561";Tstart="1173";shortTE="F";uid="1362ed95-483a-4663-a097-16a95c287914"
JAAEEI010000085.1	RepeatMasker	SINE/5S	6380	6664	2252	-	.	ID="RND-6_FAMILY-4694";Tend="1160";Tstart="872";shortTE="F";uid="300af6f0-2fb2-4d8b-aedf-5ffad8bc2bb3"
JAAEEI010000085.1	RepeatMasker	Unknown	10782	11092	2163	-	.	ID="RND-6_FAMILY-7290";Tend="1167";Tstart="870";shortTE="F";uid="2fd7291f-7379-4c81-9e0b-a0a8bc37601b"
JAAEEI010000085.1	RepeatMasker	LTR	44466	44753	2369	-	.	ID="RND-6_FAMILY-934";Tend="2345";Tstart="2058";shortTE="F";uid="0f882746-025e-4ae7-bd87-320adb1ebd39"
JAAEEI010000085.1	RepeatMasker	Satellite	23248	23531	1765	-	.	ID="RND-5_FAMILY-2656";Tend="290";Tstart="1";shortTE="F";uid="d95a4ec1-8285-4f81-b9fc-98113e3558be"
JAAEEI010000085.1	RepeatMasker	Unknown	25374	25740	2874	-	.	ID="RND-5_FAMILY-215";Tend="1273";Tstart="910";shortTE="F";uid="4d93034c-b4c0-401d-9d56-95374a7b4f74"
JAAEEI010000085.1	RepeatMasker	Unknown	43315	43517	975	-	.	ID="RND-6_FAMILY-11719";TEgroup="ctg_38300%7CRND-6_FAMILY-11719%7C1";Tend="1680";Tstart="931";shortTE="F";uid="58bdc327-0392-49d1-b7ba-275f132fac30"
JAAEEI010000085.1	RepeatMasker	LTR	11528	12422	3387	-	.	ID="RND-6_FAMILY-1428";Tend="1436";Tstart="730";shortTE="F";uid="1c94a8d0-6896-4dd0-a3e3-115d063c9775"
JAAEEI010000085.1	RepeatMasker	Unknown	54425	54776	2438	-	.	ID="RND-5_FAMILY-3045";TEgroup="ctg_38300%7CRND-5_FAMILY-3045%7C1";Tend="1133";Tstart="681";shortTE="F";uid="49c6d492-193e-4709-8cb4-5385bf453a86"
JAAEEI010000085.1	RepeatMasker	Unknown	5946	6132	1259	-	.	ID="RND-1_FAMILY-835";Tend="979";Tstart="791";shortTE="F";uid="af94ebd1-1698-42b5-a259-8a8e4dbca2d8"
JAAEEI010000085.1	RepeatMasker	LINE/Penelope	49969	50194	919	-	.	ID="RND-5_FAMILY-178";Tend="1501";Tstart="1275";shortTE="F";uid="ae8c6564-fbde-4ac6-b9ee-8451e0ac171e"
JAAEEI010000085.1	RepeatMasker	Unknown	349	473	489	-	.	ID="RND-1_FAMILY-279";TEgroup="ctg_38300%7CRND-1_FAMILY-279%7C1";Tend="1258";Tstart="1200";shortTE="T";uid="2627bf0d-667b-48b6-9800-dae27964ff82"
JAAEEI010000085.1	RepeatMasker	Satellite	55858	56019	1111	-	.	ID="RND-6_FAMILY-577";Tend="1173";Tstart="1010";shortTE="F";uid="0e93db2a-8b69-41c6-8030-8e7681dd599e"
JAAEEI010000085.1	RepeatMasker	LINE/R1-LOA	29815	30331	3220	-	.	ID="RND-1_FAMILY-180";Tend="3211";Tstart="2686";shortTE="F";uid="acdfa9a2-708a-465c-806a-ff1a4a53d1b9"
JAAEEI010000085.1	RepeatMasker	LINE/I	22100	22489	468	-	.	ID="RND-1_FAMILY-786";TEgroup="ctg_38300%7CRND-1_FAMILY-786%7C1";Tend="1871";Tstart="1696";shortTE="F";uid="e54fce65-a7da-42f0-89ab-347a8f831cbc"
JAAEEI010000085.1	RepeatMasker	Unknown	53212	53445	1533	-	.	ID="RND-6_FAMILY-1901";Tend="1157";Tstart="914";shortTE="F";uid="ab64497a-4c93-454d-9308-dc1a8e2e4f0b"
JAAEEI010000085.1	RepeatMasker	LINE/R1-LOA	44821	44984	1059	-	.	ID="RND-4_FAMILY-377";Tend="552";Tstart="391";shortTE="F";uid="54e28d64-7d52-40ba-b12e-1220b2a0badb"
JAAEEI010000085.1	RepeatMasker	Unknown	52858	52972	705	-	.	ID="RND-1_FAMILY-627";Tend="1223";Tstart="1105";shortTE="F";uid="81881f12-12c3-41c5-a1b3-ddc3e606dff5"
JAAEEI010000085.1	RepeatMasker	Unknown	49735	49969	1591	-	.	ID="RND-1_FAMILY-121";Tend="1547";Tstart="1297";shortTE="F";uid="0ebc68b1-6f37-4e0c-b0f9-5a7a09584183"
JAAEEI010000085.1	RepeatMasker	LINE/Penelope	7814	7919	623	-	.	ID="RND-1_FAMILY-172";Tend="1588";Tstart="1356";shortTE="F";uid="de6dd109-0b2d-440b-8229-7f56758d6c20"
JAAEEI010000085.1	RepeatMasker	DNA/hAT-Charlie	28442	28950	2047	-	.	ID="RND-5_FAMILY-565";TEgroup="ctg_38300%7CRND-5_FAMILY-565%7C1";Tend="1333";Tstart="704";shortTE="F";uid="6fe7335b-7765-40e8-9826-88008c75a0f2"
JAAEEI010000085.1	RepeatMasker	Unknown	24582	24783	601	-	.	ID="RND-1_FAMILY-279";Tend="1268";Tstart="1014";shortTE="F";uid="fe35f984-bb6c-4e95-8381-44120ff1f109"
JAAEEI010000085.1	RepeatMasker	LINE/CR1	40154	40286	669	-	.	ID="RND-6_FAMILY-3749";Tend="967";Tstart="827";shortTE="F";uid="8474f45c-a2e4-42bc-890a-99f6c2b390d4"
JAAEEI010000085.1	RepeatMasker	LTR/Gypsy	2565	3223	3971	-	.	ID="RND-5_FAMILY-481";Tend="1598";Tstart="943";shortTE="F";uid="bb2dc624-5ce5-4aa0-8857-9eb8ea9d095a"
JAAEEI010000085.1	RepeatMasker	Unknown	50169	50471	1984	-	.	ID="RND-1_FAMILY-121";Tend="1299";Tstart="937";shortTE="F";uid="53cb21dc-96a6-4160-b673-59f3019238f5"
JAAEEI010000085.1	RepeatMasker	RC/Helitron	12355	12667	1397	-	.	ID="RND-1_FAMILY-1108";Tend="1779";Tstart="1468";shortTE="F";uid="dc49f81e-fd29-41d2-b353-c5c9e1b19a37"
JAAEEI010008600.1	RepeatMasker	DNA/TcMar-Tc1	170	371	1273	+	.	ID="RND-4_FAMILY-629";Tend="749";Tstart="544";shortTE="F";uid="e5bf142e-a173-429f-b383-d6c14b7ce8a1"
JAAEEI010008600.1	RepeatMasker	Unknown	218	429	1114	-	.	ID="RND-1_FAMILY-67";Tend="2512";Tstart="2341";shortTE="F";uid="204dd17c-c1b8-4e7f-9c8b-ba2aaea4069b"
JAAEEI010008600.1	RepeatMasker	DNA/TcMar-Tc1	16	187	1330	-	.	ID="RND-1_FAMILY-873";Tend="1932";Tstart="1753";shortTE="F";uid="2098100d-1af8-4e88-8d2d-61a212f3228d"
JAAEEI010008601.1	RepeatMasker	LINE/CR1	193	368	462	+	.	ID="RND-6_FAMILY-1706";Tend="967";Tstart="791";shortTE="F";uid="61bfaaf1-35a2-4865-9c6b-c7b20d7df212"
JAAEEI010008601.1	RepeatMasker	LTR	511	959	2904	-	.	ID="RND-1_FAMILY-800";Tend="2482";Tstart="1934";shortTE="F";uid="832bffb0-d717-4e9d-a900-3e9f5e0c87df"
JAAEEI010008601.1	RepeatMasker	LTR	52	157	655	-	.	ID="RND-1_FAMILY-800";Tend="3239";Tstart="3148";shortTE="F";uid="d3e788f3-0500-4779-b993-28a8d62d5221"
JAAEEI010008602.1	RepeatMasker	RC/Helitron	1	651	447	+	.	ID="RND-1_FAMILY-197";TEgroup="ctg_38303%7CRND-1_FAMILY-197%7C1";Tend="1706";Tstart="842";shortTE="T";uid="741e2530-9a66-4e55-b03f-3b0ce307bd2a"
JAAEEI010008602.1	RepeatMasker	RC/Helitron	639	903	1885	-	.	ID="RND-1_FAMILY-193";Tend="925";Tstart="659";shortTE="F";uid="0d80c743-924d-40f6-9d67-88200cb65aca"
JAAEEI010008602.1	RepeatMasker	RC/Helitron	360	584	417	-	.	ID="RND-1_FAMILY-1086";Tend="1431";Tstart="1056";shortTE="F";uid="a9f66a2a-fac3-406c-a87a-b955679ea1f5"
JAAEEI010008602.1	RepeatMasker	Unknown	178	359	706	-	.	ID="RND-5_FAMILY-1380";Tend="562";Tstart="373";shortTE="F";uid="003686f0-6b45-46cb-a313-cd1e9456d468"
JAAEEI010008603.1	RepeatMasker	Unknown	658	962	1125	+	.	ID="RND-6_FAMILY-1126";Tend="1630";Tstart="1392";shortTE="F";uid="36c271f4-3245-46d0-85d5-f094eada605c"
JAAEEI010008603.1	RepeatMasker	Unknown	1	179	1252	+	.	ID="RND-6_FAMILY-1126";Tend="1405";Tstart="1227";shortTE="F";uid="d8de0dc4-1e35-47e6-afa9-6688a49db1a6"
JAAEEI010008603.1	RepeatMasker	Unknown	168	705	2980	-	.	ID="RND-4_FAMILY-132";Tend="1528";Tstart="941";shortTE="F";uid="ae49856f-029e-466f-98e9-1dbe6dba0e4e"
JAAEEI010008604.1	RepeatMasker	RC/Helitron	769	961	1474	-	.	ID="RND-1_FAMILY-234";Tend="2284";Tstart="2090";shortTE="F";uid="706ba718-07b9-4a57-90db-1c4225a5a96b"
JAAEEI010008604.1	RepeatMasker	DNA/TcMar-Tc1	1	352	2709	-	.	ID="RND-5_FAMILY-1880";Tend="1277";Tstart="923";shortTE="F";uid="1fa754fc-2364-4c6b-a3ab-db50a9aa4383"
JAAEEI010008604.1	RepeatMasker	Unknown	460	618	716	-	.	ID="RND-5_FAMILY-1523";Tend="1117";Tstart="947";shortTE="F";uid="b061a635-68db-4329-a678-b120bee69bbc"
JAAEEI010008605.1	RepeatMasker	Unknown	593	898	1965	+	.	ID="RND-1_FAMILY-319";Tend="1110";Tstart="807";shortTE="F";uid="9cf2641b-a6b2-4003-8769-7fec251f856a"
JAAEEI010008606.1	RepeatMasker	DNA/hAT-Tip100	727	961	1980	-	.	ID="RND-1_FAMILY-267";Tend="1371";Tstart="1137";shortTE="F";uid="3cb3c754-045e-4031-b661-031cf9463877"
JAAEEI010008606.1	RepeatMasker	Unknown	1	502	4074	-	.	ID="RND-1_FAMILY-844";Tend="1360";Tstart="857";shortTE="F";uid="ae8b5d4f-b30b-4d77-9aec-45be5a9e823b"
JAAEEI010008606.1	RepeatMasker	LINE/Penelope	501	734	1811	-	.	ID="RND-6_FAMILY-1676";Tend="402";Tstart="169";shortTE="F";uid="aa482b3e-0f6e-4f9e-aae3-77e975bc777a"
JAAEEI010008607.1	RepeatMasker	Unknown	660	825	1315	-	.	ID="RND-1_FAMILY-219";Tend="1060";Tstart="894";shortTE="F";uid="585ba807-424f-4a07-a5b6-baecae6ba305"
JAAEEI010008607.1	RepeatMasker	Unknown	197	658	3667	-	.	ID="RND-6_FAMILY-1527";Tend="1383";Tstart="910";shortTE="F";uid="ba652ffc-b456-41a2-a7bd-81adcc40e6cf"
JAAEEI010008608.1	RepeatMasker	Satellite	1	128	826	+	.	ID="RND-6_FAMILY-46";Tend="1495";Tstart="1367";shortTE="F";uid="6fc5d759-b789-4161-8c04-0da0281fb341"
JAAEEI010013438.1	RepeatMasker	Unknown	590	716	1121	+	.	ID="RND-2_FAMILY-87";Tend="1067";Tstart="941";shortTE="F";uid="b7818276-8696-45de-bfb7-f1a0ae334d4b"
JAAEEI010008609.1	RepeatMasker	SINE/5S	332	597	2337	+	.	ID="RND-6_FAMILY-1021";Tend="1206";Tstart="944";shortTE="F";uid="e87b8470-56be-472f-9e3f-99bb96d0d427"
JAAEEI010008609.1	RepeatMasker	Unknown	11	329	2683	+	.	ID="RND-1_FAMILY-1027";Tend="1173";Tstart="858";shortTE="F";uid="c0dfbe8f-2950-481d-a4f8-694be2b95572"
JAAEEI010008609.1	RepeatMasker	Satellite	320	427	547	-	.	ID="RND-5_FAMILY-2631";Tend="1646";Tstart="1540";shortTE="F";uid="81cc92e6-9980-4477-ba76-d37d751ea7a2"
JAAEEI010008609.1	RepeatMasker	SINE/tRNA-RTE	678	835	1032	-	.	ID="RND-4_FAMILY-384";Tend="1016";Tstart="858";shortTE="F";uid="c5078dfb-35dd-4afc-8050-c6740c16abdd"
JAAEEI010008609.1	RepeatMasker	Unknown	830	968	1033	-	.	ID="RND-6_FAMILY-3656";Tend="1558";Tstart="1418";shortTE="F";uid="5f0fe23c-faee-4d61-99af-0a8d7bdad489"
JAAEEI010000860.1	RepeatMasker	SINE/tRNA-RTE	2940	3259	2315	+	.	ID="RND-1_FAMILY-29";Tend="1126";Tstart="812";shortTE="F";uid="a1a35d43-5933-45f2-af26-5307c60d7116"
JAAEEI010000860.1	RepeatMasker	DNA/TcMar-Tc1	3988	4116	892	+	.	ID="RND-5_FAMILY-1880";Tend="1050";Tstart="923";shortTE="F";uid="d5d6964d-3c7e-407c-8c5d-1b7756995cc1"
JAAEEI010000860.1	RepeatMasker	Unknown	540	1590	7987	+	.	ID="RND-1_FAMILY-338";Tend="1908";Tstart="792";shortTE="F";uid="cad16cec-82be-4b83-bf19-3c1e3f293a6f"
JAAEEI010000860.1	RepeatMasker	Unknown	2395	2589	809	+	.	ID="RND-6_FAMILY-3656";Tend="1557";Tstart="1369";shortTE="F";uid="c646cb9a-8f80-456a-a5e3-d352a413292c"
JAAEEI010000860.1	RepeatMasker	Unknown	5050	5309	1855	+	.	ID="RND-1_FAMILY-835";Tend="1042";Tstart="775";shortTE="F";uid="bce6affa-69ab-49de-a81a-bdc010c00535"
JAAEEI010000860.1	RepeatMasker	RC/Helitron	5558	5691	795	+	.	ID="RND-1_FAMILY-717";Tend="817";Tstart="672";shortTE="F";uid="4fc86cd2-eb7d-4add-b44e-b2eae10f6526"
JAAEEI010000860.1	RepeatMasker	Unknown	5860	6286	2354	+	.	ID="RND-6_FAMILY-2918";Tend="1592";Tstart="1124";shortTE="F";uid="acba725a-1715-4149-be38-1895428c1c8c"
JAAEEI010000860.1	RepeatMasker	Unknown	1	530	2925	+	.	ID="RND-1_FAMILY-599";Tend="1817";Tstart="1220";shortTE="F";uid="55c00f84-ca8f-4654-931d-b8693f5b87ac"
JAAEEI010000860.1	RepeatMasker	DNA/hAT-Ac	3948	4088	622	-	.	ID="RND-1_FAMILY-18";Tend="2018";Tstart="1879";shortTE="F";uid="dc133793-2e90-46cf-b83d-f8bf2803abab"
JAAEEI010000860.1	RepeatMasker	Unknown	1586	2208	3526	-	.	ID="RND-1_FAMILY-506";Tend="1466";Tstart="867";shortTE="F";uid="1166a86c-a98c-41a1-bf08-69ec78fd3767"
JAAEEI010000860.1	RepeatMasker	Unknown	4428	4779	1880	-	.	ID="RND-5_FAMILY-116";Tend="1083";Tstart="660";shortTE="F";uid="791bc587-1f0d-4b50-a082-4413f5e50670"
JAAEEI010008610.1	RepeatMasker	Unknown	311	597	2444	+	.	ID="RND-1_FAMILY-218";Tend="1182";Tstart="896";shortTE="F";uid="77d5d46f-0948-437a-96bd-362b7076fe2e"
JAAEEI010008610.1	RepeatMasker	SINE/MIR	66	168	445	+	.	ID="RND-1_FAMILY-44";Tend="1184";Tstart="1082";shortTE="F";uid="2c443a9a-e3f2-4e05-b251-badd47070716"
JAAEEI010008611.1	RepeatMasker	Unknown	365	779	602	-	.	ID="RND-6_FAMILY-399";Tend="1566";Tstart="1095";shortTE="F";uid="8d58977a-a5bc-41df-987d-278b627e604a"
JAAEEI010008612.1	RepeatMasker	Unknown	579	816	1996	-	.	ID="RND-6_FAMILY-503";Tend="1826";Tstart="1590";shortTE="F";uid="d3d7c5c1-fe11-47c6-a2ef-1179fb4d2e97"
JAAEEI010008612.1	RepeatMasker	RC/Helitron	815	961	1254	-	.	ID="RND-6_FAMILY-707";Tend="1467";Tstart="1314";shortTE="F";uid="27c7bb91-19d2-433f-97ba-f6e87a08fb5e"
JAAEEI010008613.1	RepeatMasker	RC/Helitron	352	603	1569	-	.	ID="RND-6_FAMILY-317";Tend="1170";Tstart="915";shortTE="F";uid="733ae67b-6dda-4429-bcb1-d5e5e8c26da6"
JAAEEI010008613.1	RepeatMasker	Unknown	713	876	539	-	.	ID="RND-6_FAMILY-7290";Tend="1410";Tstart="1227";shortTE="F";uid="1140c17d-3f06-43ea-aaaf-ab2b7d126857"
JAAEEI010008616.1	RepeatMasker	DNA/TcMar-Tc1	538	665	1088	+	.	ID="RND-1_FAMILY-114";Tend="2348";Tstart="2221";shortTE="F";uid="1c370d2a-fe4f-4572-a58f-e75ad52993ac"
JAAEEI010008616.1	RepeatMasker	Unknown	852	960	914	+	.	ID="RND-1_FAMILY-368";Tend="944";Tstart="836";shortTE="F";uid="153a50d2-7002-4f76-9999-7f295839d733"
JAAEEI010013439.1	RepeatMasker	Unknown	448	582	706	+	.	ID="RND-6_FAMILY-92";Tend="1473";Tstart="1351";shortTE="F";uid="6ce5ec20-007b-47a1-af81-9f0920fee56b"
JAAEEI010013439.1	RepeatMasker	LINE/CR1	463	636	442	-	.	ID="RND-5_FAMILY-303";Tend="245";Tstart="98";shortTE="F";uid="8892c4a2-2823-4085-b22d-8ad653c69295"
JAAEEI010013439.1	RepeatMasker	Unknown	18	395	2453	-	.	ID="RND-5_FAMILY-2328";Tend="1251";Tstart="874";shortTE="F";uid="a304e048-1ab9-4c70-9508-3df779bbdbe6"
JAAEEI010008619.1	RepeatMasker	SINE/tRNA-RTE	383	749	2618	+	.	ID="RND-4_FAMILY-384";Tend="1181";Tstart="859";shortTE="F";uid="586bff8e-1264-489b-8af0-d8f597785423"
JAAEEI010008619.1	RepeatMasker	DNA/TcMar-Tc1	743	961	1493	-	.	ID="RND-5_FAMILY-1306";Tend="1786";Tstart="1571";shortTE="F";uid="7e9e0cb5-d322-4450-80d5-2245ced91274"
JAAEEI010000861.1	RepeatMasker	Unknown	7463	7702	793	+	.	ID="RND-5_FAMILY-2328";TEgroup="ctg_38322%7CRND-5_FAMILY-2328%7C1";Tend="1149";Tstart="815";shortTE="F";uid="b757c202-b71e-4934-ad47-9a7d097898a4"
JAAEEI010000861.1	RepeatMasker	DNA/hAT-Tip100	4981	5199	1793	+	.	ID="RND-1_FAMILY-209";Tend="1365";Tstart="1151";shortTE="F";uid="2d59df9f-cacd-4757-9789-d37fb7a81c8c"
JAAEEI010000861.1	RepeatMasker	RC/Helitron	1476	1711	512	+	.	ID="RND-1_FAMILY-898";TEgroup="ctg_38322%7CRND-1_FAMILY-898%7C1";Tend="764";Tstart="704";shortTE="T";uid="0c69ec95-92c3-44b6-96fd-45c00afd85c7"
JAAEEI010000861.1	RepeatMasker	Unknown	7104	7476	2308	+	.	ID="RND-4_FAMILY-1041";Tend="1219";Tstart="848";shortTE="F";uid="0301bf78-0387-4198-b9aa-da6da7d0b326"
JAAEEI010000861.1	RepeatMasker	RC/Helitron	4854	4980	1009	+	.	ID="RND-1_FAMILY-898";Tend="826";Tstart="699";shortTE="F";uid="5df92262-d2d2-4357-836c-63413e3f5004"
JAAEEI010000861.1	RepeatMasker	RC/Helitron	3711	3884	565	+	.	ID="RND-1_FAMILY-898";TEgroup="ctg_38322%7CRND-1_FAMILY-898%7C2";Tend="765";Tstart="696";shortTE="T";uid="7231069f-5ebf-49fc-9663-09b2318c9ff8"
JAAEEI010000861.1	RepeatMasker	Satellite	4201	4352	1044	+	.	ID="RND-6_FAMILY-577";Tend="1036";Tstart="884";shortTE="F";uid="eebff6d5-aecd-46f7-b2b4-67563cffde75"
JAAEEI010000861.1	RepeatMasker	DNA/TcMar-Mariner	5541	5682	1093	-	.	ID="RND-1_FAMILY-380";Tend="1328";Tstart="1183";shortTE="F";uid="784ca4ba-f9fa-4b8c-9ba5-9640d276611c"
JAAEEI010000861.1	RepeatMasker	Unknown	368	756	2246	-	.	ID="RND-4_FAMILY-132";Tend="1539";Tstart="1164";shortTE="F";uid="b779d18d-3ea9-4a0e-9c86-59582b0c6925"
JAAEEI010000861.1	RepeatMasker	RC/Helitron	5815	5948	1120	-	.	ID="RND-1_FAMILY-35";Tend="1576";Tstart="1445";shortTE="F";uid="8e6b3160-8d6b-42d0-b4cd-e2c0302c27a0"
JAAEEI010008621.1	RepeatMasker	DNA/TcMar-Tc1	471	881	2271	+	.	ID="RND-6_FAMILY-5606";Tend="1366";Tstart="948";shortTE="F";uid="d59f258b-0853-4e20-8f14-a59400485005"
JAAEEI010008621.1	RepeatMasker	DNA/TcMar-Tc1	747	908	628	-	.	ID="RND-5_FAMILY-863";Tend="1322";Tstart="1138";shortTE="F";uid="ab826cb5-17d6-4a5d-a3c4-ad49fb854d99"
JAAEEI010008622.1	RepeatMasker	RC/Helitron	642	754	409	+	.	ID="RND-6_FAMILY-707";Tend="1467";Tstart="1341";shortTE="F";uid="36b4bad1-f360-420e-aff7-bc60ed46a695"
JAAEEI010008624.1	RepeatMasker	Unknown	760	960	1647	+	.	ID="RND-6_FAMILY-7290";Tend="1412";Tstart="1212";shortTE="F";uid="b53dd589-f6f5-4219-8edc-8799c235cb27"
JAAEEI010008625.1	RepeatMasker	Satellite	449	660	1100	+	.	ID="RND-6_FAMILY-46";Tend="1511";Tstart="1287";shortTE="F";uid="979be86a-b34d-4906-b9e6-f6253802b893"
JAAEEI010008625.1	RepeatMasker	DNA/Academ-1	144	459	1343	+	.	ID="RND-5_FAMILY-2350";Tend="1171";Tstart="842";shortTE="F";uid="fee0e0cb-96cd-485a-82db-0fa60caa2539"
JAAEEI010008625.1	RepeatMasker	Unknown	829	951	407	-	.	ID="RND-4_FAMILY-209";Tend="1474";Tstart="1368";shortTE="F";uid="a784a7ee-d87f-441b-b038-95ca73eee68c"
JAAEEI010008626.1	RepeatMasker	LINE/L2	336	644	627	+	.	ID="RND-5_FAMILY-1805";Tend="566";Tstart="274";shortTE="F";uid="73b62608-8397-4356-a03e-18b6caff5090"
JAAEEI010008626.1	RepeatMasker	RC/Helitron	1	281	2070	+	.	ID="RND-6_FAMILY-2083";Tend="1722";Tstart="1429";shortTE="F";uid="008cd0e8-1582-4801-9077-589b1f868da6"
JAAEEI010001343.1	RepeatMasker	RC/Helitron	1349	1977	4586	+	.	ID="RND-1_FAMILY-31";Tend="1533";Tstart="922";shortTE="F";uid="a4237f64-cc57-4f85-b560-de95a5e0d837"
JAAEEI010001343.1	RepeatMasker	RC/Helitron	4155	4584	2679	+	.	ID="RND-4_FAMILY-2756";Tend="1367";Tstart="920";shortTE="F";uid="d5da9d31-ec33-43c5-82ed-f5bd520f07dc"
JAAEEI010001343.1	RepeatMasker	LINE/I	2469	2672	1134	+	.	ID="RND-4_FAMILY-214";Tend="1005";Tstart="802";shortTE="F";uid="5889d1eb-ab45-4cbe-b520-f3d0dea82727"
JAAEEI010001343.1	RepeatMasker	DNA/hAT-Tip100	3	224	786	+	.	ID="RND-3_FAMILY-262";Tend="1121";Tstart="926";shortTE="F";uid="7b89a46b-0dca-4c1a-87d9-4f74a70d3b3c"
JAAEEI010001343.1	RepeatMasker	RC/Helitron	3379	3998	5212	+	.	ID="RND-5_FAMILY-322";Tend="1491";Tstart="879";shortTE="F";uid="db57ed10-6bea-4e5b-a237-08779e5e059c"
JAAEEI010001343.1	RepeatMasker	Unknown	4616	4758	528	-	.	ID="RND-4_FAMILY-70";Tend="1087";Tstart="969";shortTE="F";uid="7992484b-815f-4d44-9198-9e95f4b7b7e2"
JAAEEI010001343.1	RepeatMasker	Unknown	4763	4918	1267	-	.	ID="RND-6_FAMILY-3656";Tend="1521";Tstart="1365";shortTE="F";uid="fdc643c0-fe2f-419d-a383-58fecc368d18"
JAAEEI010001343.1	RepeatMasker	DNA/CMC-Chapaev-3	814	1241	2960	-	.	ID="RND-1_FAMILY-68";Tend="1343";Tstart="904";shortTE="F";uid="58e9bd68-66aa-4d93-8994-d9a7299fbf69"
JAAEEI010008627.1	RepeatMasker	RC/Helitron	1	406	3333	+	.	ID="RND-6_FAMILY-12178";Tend="1509";Tstart="1115";shortTE="F";uid="0c8eeb51-8488-42e4-b821-05b174c5e408"
JAAEEI010008627.1	RepeatMasker	Unknown	405	971	3402	-	.	ID="RND-6_FAMILY-10973";Tend="1386";Tstart="824";shortTE="F";uid="f3206b14-e695-4716-8b9a-c9911f89b703"
JAAEEI010008629.1	RepeatMasker	RC/Helitron	183	761	3383	-	.	ID="RND-6_FAMILY-707";Tend="1465";Tstart="876";shortTE="F";uid="b28790c7-de7d-4339-bc3d-dbd5bc3a8799"
JAAEEI010000862.1	RepeatMasker	LINE/RTE-BovB	3274	3439	1160	+	.	ID="RND-1_FAMILY-30";Tend="966";Tstart="800";shortTE="F";uid="f67c851a-e777-4551-8b0d-9f956532a4d5"
JAAEEI010000862.1	RepeatMasker	DNA/hAT-Tip100	2133	2432	412	+	.	ID="RND-3_FAMILY-262";TEgroup="ctg_38333%7CRND-3_FAMILY-262%7C1";Tend="1028";Tstart="914";shortTE="F";uid="cab0d6b2-9eaa-4be3-b95b-4161ed04d6b0"
JAAEEI010000862.1	RepeatMasker	DNA/hAT-Tip100	1579	1846	713	+	.	ID="RND-3_FAMILY-262";Tend="1024";Tstart="813";shortTE="F";uid="fe243177-ca13-4760-b189-6345a0d44f1b"
JAAEEI010000862.1	RepeatMasker	LINE/I-Jockey	2450	3128	423	+	.	ID="TART_DV";TEgroup="ctg_38333%7CTART_DV%7C1";Tend="7192";Tstart="2739";shortTE="F";uid="6b576916-1f19-4bb3-8741-d6061091d678"
JAAEEI010000862.1	RepeatMasker	Unknown	5419	5927	3272	+	.	ID="RND-6_FAMILY-7290";Tend="1363";Tstart="891";shortTE="F";uid="0ec7e58d-64b4-4a71-9f61-36a332401932"
JAAEEI010000862.1	RepeatMasker	DNA/hAT-Tip100	2405	2532	414	+	.	ID="rnd-3_family-262";Tend="1026";Tstart="914";shortTE="F";uid="6559d2a0-b6c2-49c2-9ead-b78a683b6a53"
JAAEEI010008630.1	RepeatMasker	LINE/I-Jockey	683	927	438	+	.	ID="TART_DV";Tend="7192";Tstart="6957";shortTE="F";uid="345aeb20-3895-49fe-aeb4-1c799a676eeb"
JAAEEI010008630.1	RepeatMasker	Satellite	406	568	460	+	.	ID="RND-5_FAMILY-399";Tend="1262";Tstart="1078";shortTE="F";uid="bc81ded8-f7db-43bb-a071-c2ab8a0ed165"
JAAEEI010008630.1	RepeatMasker	Unknown	121	340	1236	+	.	ID="RND-6_FAMILY-7290";Tend="1396";Tstart="1164";shortTE="F";uid="b6b1d5ab-46e1-475d-877c-1cf402be6efd"
JAAEEI010008632.1	RepeatMasker	Unknown	341	476	525	-	.	ID="RND-4_FAMILY-4275";Tend="1086";Tstart="938";shortTE="F";uid="284e425c-3347-432e-8669-1cc0f81be549"
JAAEEI010008633.1	RepeatMasker	Unknown	493	618	461	+	.	ID="RND-5_FAMILY-2473";Tend="1373";Tstart="1244";shortTE="F";uid="b38e69b2-8847-4e05-9d02-2e59b228cfe5"
JAAEEI010008633.1	RepeatMasker	RC/Helitron	468	602	530	-	.	ID="RND-4_FAMILY-77";Tend="2340";Tstart="2200";shortTE="F";uid="0a4b7e03-41cb-49a9-badb-6dc9dd3257fd"
JAAEEI010008634.1	RepeatMasker	Unknown	663	821	1284	-	.	ID="RND-1_FAMILY-281";Tend="1321";Tstart="1160";shortTE="F";uid="79e90edb-0f28-4dbe-a663-1193ea7b1b78"
JAAEEI010008634.1	RepeatMasker	Unknown	838	967	815	-	.	ID="RND-2_FAMILY-238";Tend="1230";Tstart="1102";shortTE="F";uid="6854f6ee-260c-4745-a71b-97dc4f419f92"
JAAEEI010008634.1	RepeatMasker	DNA/hAT-Tip100	232	678	2901	-	.	ID="RND-6_FAMILY-6216";Tend="1387";Tstart="877";shortTE="F";uid="9b19e8cd-7291-4786-9958-8862f4cb347b"
JAAEEI010008635.1	RepeatMasker	DNA/hAT-Charlie	666	959	2331	+	.	ID="RND-6_FAMILY-2166";Tend="1086";Tstart="797";shortTE="F";uid="a91ce68d-b365-4cf7-959c-8806d9831e0c"
JAAEEI010008635.1	RepeatMasker	Unknown	389	494	492	-	.	ID="RND-5_FAMILY-2791";Tend="1039";Tstart="921";shortTE="F";uid="3651835e-322c-4898-8e44-d09015e29c3f"
JAAEEI010013440.1	RepeatMasker	Unknown	124	334	1051	+	.	ID="RND-1_FAMILY-319";Tend="981";Tstart="777";shortTE="F";uid="1ccf7505-8591-4beb-886d-b6554b61684d"
JAAEEI010013440.1	RepeatMasker	Unknown	551	717	1187	+	.	ID="RND-1_FAMILY-319";Tend="1110";Tstart="953";shortTE="F";uid="a3efd568-01bc-49ec-9d44-e8acc25c81d4"
JAAEEI010013440.1	RepeatMasker	SINE/5S	309	649	2096	-	.	ID="RND-3_FAMILY-220";Tend="1212";Tstart="870";shortTE="F";uid="0349a751-ae9d-48ee-b258-ff80249d969d"
JAAEEI010008636.1	RepeatMasker	DNA/CMC-Chapaev-3	403	898	3382	+	.	ID="RND-6_FAMILY-2378";Tend="1310";Tstart="829";shortTE="F";uid="a94d7e63-c0b5-431a-a8b6-35cb1aa34a13"
JAAEEI010008637.1	RepeatMasker	Unknown	234	699	3562	-	.	ID="RND-1_FAMILY-118";Tend="1781";Tstart="925";shortTE="F";uid="dafb5f26-a3a6-4c3a-b232-f547a746c1fd"
JAAEEI010008638.1	RepeatMasker	Unknown	249	955	4369	+	.	ID="RND-1_FAMILY-124";Tend="1579";Tstart="913";shortTE="F";uid="72d8da7a-1377-49dd-8b96-a86b23ec49e9"
JAAEEI010008639.1	RepeatMasker	DNA/CMC-Chapaev-3	3	178	1134	+	.	ID="RND-6_FAMILY-2378";Tend="1154";Tstart="972";shortTE="F";uid="3668e20c-c242-474a-86ea-71b2ae5740e1"
JAAEEI010000863.1	RepeatMasker	Unknown	2807	2995	493	+	.	ID="RND-6_FAMILY-92";TEgroup="ctg_38344%7CRND-6_FAMILY-92%7C1";Tend="1525";Tstart="1347";shortTE="T";uid="e52e2041-b796-4d20-99af-47d415dabb6e"
JAAEEI010000863.1	RepeatMasker	DNA/TcMar-Tc1	5104	5312	977	+	.	ID="RND-1_FAMILY-377";Tend="2265";Tstart="2069";shortTE="F";uid="ae79c381-ad3d-4599-a8ba-a2864b8aee1b"
JAAEEI010000863.1	RepeatMasker	DNA/hAT-Tip100	2126	2290	1125	+	.	ID="RND-6_FAMILY-3283";Tend="996";Tstart="827";shortTE="F";uid="aa9ca63e-cf3f-4c2b-9d7c-9d2431b14efa"
JAAEEI010000863.1	RepeatMasker	Unknown	7967	8334	775	+	.	ID="RND-6_FAMILY-1901";Tend="1325";Tstart="941";shortTE="F";uid="b603a683-6003-42ae-b21b-9fa1f5502061"
JAAEEI010000863.1	RepeatMasker	Unknown	6015	6158	415	-	.	ID="RND-1_FAMILY-720";Tend="1052";Tstart="913";shortTE="F";uid="8a0b2d09-3a96-4e65-b172-012c19a785dc"
JAAEEI010000863.1	RepeatMasker	RC/Helitron	8019	8472	3295	-	.	ID="RND-5_FAMILY-848";Tend="1393";Tstart="906";shortTE="F";uid="87e6106e-951d-4134-8f0f-b967f64ac53d"
JAAEEI010000863.1	RepeatMasker	DNA/TcMar-Tc1	5591	6011	2006	-	.	ID="RND-1_FAMILY-377";Tend="1052";Tstart="578";shortTE="F";uid="0ed4d196-da30-4926-9559-4596011ea893"
JAAEEI010000863.1	RepeatMasker	LINE/Penelope	3938	4380	2765	-	.	ID="RND-1_FAMILY-304";TEgroup="ctg_38344%7CRND-1_FAMILY-304%7C1";Tend="1562";Tstart="1203";shortTE="F";uid="ed39d423-15c8-4733-a332-452c7f034fc8"
JAAEEI010000863.1	RepeatMasker	DNA/hAT-Charlie	580	839	1753	-	.	ID="RND-2_FAMILY-110";Tend="1328";Tstart="1089";shortTE="F";uid="0b83a46b-85cb-465c-be18-e09d9755a567"
JAAEEI010000863.1	RepeatMasker	Unknown	4986	5221	1047	-	.	ID="RND-6_FAMILY-1317";Tend="798";Tstart="545";shortTE="F";uid="d635c751-8cdd-4a60-a674-7e69fcc755bf"
JAAEEI010000863.1	RepeatMasker	DNA/TcMar-Tc1	2240	2445	1612	-	.	ID="RND-5_FAMILY-509";Tend="1110";Tstart="904";shortTE="F";uid="583c2b8b-0fc6-4777-8bc7-4a13dd52e566"
JAAEEI010008640.1	RepeatMasker	Unknown	1	175	685	+	.	ID="RND-5_FAMILY-1590";Tend="1716";Tstart="1549";shortTE="F";uid="5fa35464-8392-4bdb-a0b9-123c0c52db4d"
JAAEEI010008640.1	RepeatMasker	Unknown	21	449	2748	-	.	ID="RND-1_FAMILY-49";Tend="1460";Tstart="970";shortTE="F";uid="7ff6090e-8162-4b2c-8ab1-6e2be19ad00f"
JAAEEI010008641.1	RepeatMasker	SINE/tRNA-RTE	466	628	1097	+	.	ID="RND-1_FAMILY-65";Tend="1115";Tstart="949";shortTE="F";uid="ace78c63-d301-4c23-bb6f-a8a8bc3dc1ca"
JAAEEI010008642.1	RepeatMasker	Unknown	16	496	3368	+	.	ID="RND-1_FAMILY-152";Tend="1731";Tstart="951";shortTE="F";uid="a4fe4e57-34ed-4b4b-94a7-e0d14dbc6ab7"
JAAEEI010008642.1	RepeatMasker	SINE/5S	727	961	1948	-	.	ID="RND-6_FAMILY-1021";Tend="1201";Tstart="972";shortTE="F";uid="f8adedc6-3239-47f6-a2cd-6bd87ab720cb"
JAAEEI010008643.1	RepeatMasker	DNA/TcMar-Tc1	306	965	5293	+	.	ID="RND-4_FAMILY-761";Tend="1619";Tstart="935";shortTE="F";uid="33f34e03-36f1-4ddd-b709-ef7028439c35"
JAAEEI010008644.1	RepeatMasker	Unknown	809	950	587	-	.	ID="RND-1_FAMILY-256";Tend="1250";Tstart="1107";shortTE="F";uid="458f01fb-6340-453d-a812-7b5ca7371e2b"
JAAEEI010013441.1	RepeatMasker	RC/Helitron	503	716	1786	+	.	ID="RND-6_FAMILY-7275";Tend="1130";Tstart="913";shortTE="F";uid="e87690b8-eb47-4496-a6bf-41b0a5106b7a"
JAAEEI010008645.1	RepeatMasker	Unknown	529	879	1306	+	.	ID="RND-1_FAMILY-251";Tend="487";Tstart="106";shortTE="F";uid="44155ebb-fc09-47ab-8ad2-33609f96dac5"
JAAEEI010008645.1	RepeatMasker	Unknown	603	928	1940	-	.	ID="RND-6_FAMILY-6755";Tend="1404";Tstart="1028";shortTE="F";uid="3d760bcd-be7c-48d3-94bd-07b09368e9a3"
JAAEEI010008646.1	RepeatMasker	Unknown	99	246	732	-	.	ID="RND-6_FAMILY-1126";Tend="632";Tstart="480";shortTE="F";uid="fab4af2e-2532-4d10-85f5-80cc8927c537"
JAAEEI010008647.1	RepeatMasker	Unknown	340	784	2674	+	.	ID="RND-1_FAMILY-49";Tend="1490";Tstart="989";shortTE="F";uid="8f006098-be45-4f56-bd5d-d20bf00e4de4"
JAAEEI010008647.1	RepeatMasker	LTR/Gypsy	11	118	463	+	.	ID="RND-6_FAMILY-8386";Tend="788";Tstart="677";shortTE="F";uid="a4f18ec0-56aa-46f9-b9e3-418c7e7ecd4d"
JAAEEI010008649.1	RepeatMasker	Unknown	358	964	1286	+	.	ID="RND-3_FAMILY-721";TEgroup="ctg_38354%7CRND-3_FAMILY-721%7C1";Tend="1724";Tstart="820";shortTE="F";uid="88e297ac-7869-4b19-80ce-df91b7c5f51d"
JAAEEI010008649.1	RepeatMasker	DNA/hAT-Tip100	62	205	726	-	.	ID="RND-5_FAMILY-697";Tend="1155";Tstart="1033";shortTE="F";uid="67aa98d2-df69-48cb-8c1d-73687aff9e8d"
JAAEEI010000864.1	RepeatMasker	Satellite	8353	8609	1430	+	.	ID="RND-6_FAMILY-577";Tend="278";Tstart="1";shortTE="F";uid="8ed74379-a0aa-4404-90ce-89c4c9ba8789"
JAAEEI010000864.1	RepeatMasker	Unknown	9814	9933	926	+	.	ID="RND-5_FAMILY-336";Tend="2144";Tstart="2015";shortTE="F";uid="ea5d1699-efb8-4a99-bb1a-9dde1e709f37"
JAAEEI010000864.1	RepeatMasker	Unknown	6305	6438	438	+	.	ID="HALYOMORPHA_HALYS-4_FAMILY-325";Tend="313";Tstart="153";shortTE="F";uid="39f2a337-ada1-4301-a847-3bd69200015b"
JAAEEI010000864.1	RepeatMasker	DNA/TcMar-Tc1	1273	1960	3609	+	.	ID="RND-5_FAMILY-701";TEgroup="ctg_38355%7CRND-5_FAMILY-701%7C1";Tend="1537";Tstart="1044";shortTE="F";uid="0424c32c-14b3-4f78-ac7c-8feb661fbb3b"
JAAEEI010000864.1	RepeatMasker	LINE/Penelope	9307	9464	824	+	.	ID="RND-1_FAMILY-172";Tend="1495";Tstart="1335";shortTE="F";uid="12eb6370-1460-4dd6-a864-0db267cfbacc"
JAAEEI010000864.1	RepeatMasker	LINE/I	7417	7978	4587	+	.	ID="RND-5_FAMILY-586";Tend="1515";Tstart="946";shortTE="F";uid="f5184518-eefc-4a8d-9ab7-2ef302e5f584"
JAAEEI010000864.1	RepeatMasker	Unknown	2764	3309	1733	+	.	ID="RND-1_FAMILY-49";Tend="1630";Tstart="956";shortTE="F";uid="a369e506-d0ca-4cc6-82f5-e764f29dae10"
JAAEEI010000864.1	RepeatMasker	LINE/Penelope	9028	9230	806	+	.	ID="RND-6_FAMILY-2976";TEgroup="ctg_38355%7CRND-6_FAMILY-2976%7C1";Tend="696";Tstart="566";shortTE="F";uid="9daa5b7c-a76e-40f3-a245-9379f04aa98b"
JAAEEI010000864.1	RepeatMasker	Unknown	3328	3496	1080	+	.	ID="RND-6_FAMILY-5252";Tend="985";Tstart="825";shortTE="F";uid="bb6ded8f-9583-4221-bbfb-eb38afbc1781"
JAAEEI010000864.1	RepeatMasker	Unknown	3623	3968	1795	-	.	ID="RND-4_FAMILY-203";TEgroup="ctg_38355%7CRND-4_FAMILY-203%7C1";Tend="1597";Tstart="1340";shortTE="F";uid="ff9404ff-c3de-4e2a-a731-81809de2d597"
JAAEEI010000864.1	RepeatMasker	Unknown	2058	2611	414	-	.	ID="RND-5_FAMILY-1067";TEgroup="ctg_38355%7CRND-5_FAMILY-1067%7C1";Tend="1565";Tstart="799";shortTE="T";uid="feae2420-1f19-4a21-8e3c-895056c5b48c"
JAAEEI010000864.1	RepeatMasker	Unknown	5199	5367	1310	-	.	ID="RND-6_FAMILY-87";Tend="1642";Tstart="1477";shortTE="F";uid="f056aee6-8170-4293-ba5d-f4e2f7287b0e"
JAAEEI010000864.1	RepeatMasker	LINE/I	4205	4403	1670	-	.	ID="RND-5_FAMILY-586";Tend="955";Tstart="757";shortTE="F";uid="b7173b4f-c9fd-4b51-af93-68a8921913ac"
JAAEEI010000864.1	RepeatMasker	Unknown	6347	6475	594	-	.	ID="RND-1_FAMILY-49";Tend="1067";Tstart="963";shortTE="F";uid="82da9aa5-a851-4a9f-8712-f7d8222b9fb2"
JAAEEI010000864.1	RepeatMasker	Unknown	5615	5759	955	-	.	ID="RND-4_FAMILY-203";Tend="1583";Tstart="1447";shortTE="F";uid="3d82620e-6e74-458f-90c5-3ddc2bfb4aa5"
JAAEEI010000864.1	RepeatMasker	Unknown	9830	9992	702	-	.	ID="RND-1_FAMILY-251";Tend="1422";Tstart="1260";shortTE="F";uid="9d7238b3-f576-4114-82a4-a456ad976c2a"
JAAEEI010000864.1	RepeatMasker	LINE/I	5426	5624	1674	-	.	ID="RND-5_FAMILY-586";Tend="955";Tstart="757";shortTE="F";uid="5ea67f8e-a1df-4077-b29b-136c42cf27dd"
JAAEEI010000864.1	RepeatMasker	Unknown	4807	4951	909	-	.	ID="RND-4_FAMILY-203";Tend="1583";Tstart="1447";shortTE="F";uid="7aa686f7-1fe5-40cd-bd0e-517aff9c0909"
JAAEEI010000864.1	RepeatMasker	LINE/R1-LOA	7007	7138	642	-	.	ID="RND-5_FAMILY-750";Tend="1969";Tstart="1821";shortTE="F";uid="6d2fdcd7-08f9-4eec-8100-32164784e684"
JAAEEI010000864.1	RepeatMasker	LINE/RTE-BovB	7191	7392	443	-	.	ID="RND-5_FAMILY-1885";Tend="1262";Tstart="1020";shortTE="F";uid="3565deed-6e52-499d-bd60-c476ad432553"
JAAEEI010000864.1	RepeatMasker	Unknown	4394	4559	1205	-	.	ID="RND-6_FAMILY-87";Tend="1642";Tstart="1477";shortTE="F";uid="49078a31-b7e4-486e-b4d5-2b474ade1bf9"
JAAEEI010000864.1	RepeatMasker	LINE/RTE-BovB	8599	8793	1166	-	.	ID="RND-6_FAMILY-4175";Tend="2420";Tstart="2214";shortTE="F";uid="8e2bcbc4-d254-485e-b4a8-f36a03feaa16"
JAAEEI010000864.1	RepeatMasker	LINE/I	4618	4816	1674	-	.	ID="RND-5_FAMILY-586";Tend="955";Tstart="757";shortTE="F";uid="e07a9ba3-3bb4-4702-8a17-62dbb9eb8a37"
JAAEEI010000864.1	RepeatMasker	Unknown	8755	8872	640	-	.	ID="RND-4_FAMILY-132";Tend="1509";Tstart="1387";shortTE="F";uid="f400a31b-157b-4d6e-9272-fb09f0e7f8e9"
JAAEEI010000864.1	RepeatMasker	LINE/I	5010	5208	1674	-	.	ID="RND-5_FAMILY-586";Tend="955";Tstart="757";shortTE="F";uid="96362ae2-c4c0-47f0-8408-87fda60f7671"
JAAEEI010008651.1	RepeatMasker	Unknown	1	360	2304	+	.	ID="RND-6_FAMILY-8630";Tend="1240";Tstart="878";shortTE="F";uid="f99a09e5-b55b-4f61-bcff-0e4e37b26023"
JAAEEI010008651.1	RepeatMasker	Unknown	710	887	707	+	.	ID="RND-1_FAMILY-179";Tend="1169";Tstart="831";shortTE="F";uid="077c1dbe-4772-4cb0-94a7-f41d736d8bc5"
JAAEEI010008652.1	RepeatMasker	DNA/TcMar-Tc1	327	588	1426	-	.	ID="RND-4_FAMILY-404";Tend="1452";Tstart="1166";shortTE="F";uid="220fbeec-26b2-4e77-a24c-e97595dc9f05"
JAAEEI010008653.1	RepeatMasker	DNA/TcMar-Tc1	164	966	2629	+	.	ID="RND-5_FAMILY-1382";TEgroup="ctg_38359%7CRND-5_FAMILY-1382%7C1";Tend="2453";Tstart="1868";shortTE="F";uid="54a52683-d1b3-49c7-a0e7-4f7de4bbeee0"
JAAEEI010008653.1	RepeatMasker	Unknown	1	167	876	+	.	ID="RND-5_FAMILY-574";Tend="1037";Tstart="898";shortTE="F";uid="ae947e8e-4bc5-4bdb-8e02-372a270f2c66"
JAAEEI010013442.1	RepeatMasker	Unknown	411	700	1956	+	.	ID="RND-1_FAMILY-221";Tend="1224";Tstart="943";shortTE="F";uid="24b4c3e7-83d5-40d0-9c02-78db42b65ec6"
JAAEEI010013442.1	RepeatMasker	Unknown	265	429	1095	-	.	ID="RND-6_FAMILY-5252";Tend="1039";Tstart="881";shortTE="F";uid="82b14c46-d6a3-4b75-b714-5d43b4bb8e6a"
JAAEEI010013442.1	RepeatMasker	Unknown	83	263	679	-	.	ID="RND-3_FAMILY-37";Tend="1182";Tstart="1007";shortTE="F";uid="eaadf5d0-0c9c-43d6-bad6-1b5a3c71696a"
JAAEEI010008655.1	RepeatMasker	Satellite	119	224	791	+	.	ID="RND-3_FAMILY-672";Tend="1145";Tstart="1045";shortTE="F";uid="9ccdbdfb-64b7-4e24-9c15-bfa301f0f0f9"
JAAEEI010008655.1	RepeatMasker	LINE/RTE-BovB	13	120	548	+	.	ID="RND-6_FAMILY-1079";Tend="1214";Tstart="1107";shortTE="F";uid="82dacb9b-d972-44d5-8b74-63eaa5bc9e25"
JAAEEI010008655.1	RepeatMasker	LINE/RTE-BovB	261	497	1669	-	.	ID="RND-1_FAMILY-75";Tend="1833";Tstart="1604";shortTE="F";uid="e4decb5f-bf93-455d-9325-32cb924a5c19"
JAAEEI010008656.1	RepeatMasker	Unknown	220	706	2288	+	.	ID="RND-6_FAMILY-6755";Tend="1407";Tstart="1024";shortTE="F";uid="e79ac731-bcfc-4884-8f68-46f591dda8f4"
JAAEEI010008656.1	RepeatMasker	Unknown	796	944	1057	-	.	ID="RND-4_FAMILY-560";Tend="1016";Tstart="860";shortTE="F";uid="2c16feff-9df6-4554-8a4e-9b14277be3da"
JAAEEI010008656.1	RepeatMasker	Unknown	292	739	1479	-	.	ID="RND-1_FAMILY-251";Tend="507";Tstart="79";shortTE="F";uid="8e1ae8ef-fc6e-4a7c-9175-2a38daaceb05"
JAAEEI010008657.1	RepeatMasker	Unknown	83	731	3533	+	.	ID="RND-6_FAMILY-11688";Tend="1459";Tstart="790";shortTE="F";uid="3299f434-ec7d-4600-9739-08a1bfdf26e8"
JAAEEI010008658.1	RepeatMasker	LINE/RTE-BovB	457	685	1481	+	.	ID="RND-6_FAMILY-1335";Tend="991";Tstart="770";shortTE="F";uid="da9a7860-5ee1-452d-a23a-4eccf65792f6"
JAAEEI010008658.1	RepeatMasker	Unknown	721	947	849	+	.	ID="RND-1_FAMILY-337";Tend="1028";Tstart="913";shortTE="F";uid="21f7da4e-ecde-425a-8075-e2d06e5a3a51"
JAAEEI010008659.1	RepeatMasker	Unknown	753	900	563	+	.	ID="RND-4_FAMILY-70";Tend="1041";Tstart="868";shortTE="F";uid="2a9a6103-23b9-4cf0-acd0-ac30d9cdc7bf"
JAAEEI010008659.1	RepeatMasker	DNA/TcMar-Tc1	1	357	2781	-	.	ID="RND-4_FAMILY-761";Tend="1283";Tstart="936";shortTE="F";uid="29ccbaf7-2841-4523-ab7f-83d4667ef326"
JAAEEI010008659.1	RepeatMasker	Satellite	519	729	1110	-	.	ID="RND-6_FAMILY-46";Tend="1511";Tstart="1291";shortTE="F";uid="368d7ffc-aaa0-41ec-9820-bc531020e0b7"
JAAEEI010000865.1	RepeatMasker	Unknown	1006	1191	1345	+	.	ID="RND-1_FAMILY-49";Tend="1162";Tstart="961";shortTE="F";uid="af870bfa-5dc1-4c78-8636-26f2789e74ac"
JAAEEI010000865.1	RepeatMasker	Unknown	3099	3612	4407	+	.	ID="RND-4_FAMILY-642";Tend="1430";Tstart="883";shortTE="F";uid="c5ff645a-4e8f-4198-816c-e9c78c7b0cf4"
JAAEEI010000865.1	RepeatMasker	DNA/TcMar-Tc1	1888	2146	445	+	.	ID="RND-5_FAMILY-701";TEgroup="ctg_38366%7CRND-5_FAMILY-701%7C1";Tend="1089";Tstart="989";shortTE="T";uid="8c2df93c-78f2-49dd-b928-cf55f1a74dae"
JAAEEI010000865.1	RepeatMasker	Unknown	5651	6120	401	+	.	ID="RND-6_FAMILY-25568";TEgroup="ctg_38366%7CRND-6_FAMILY-25568%7C1";Tend="1203";Tstart="972";shortTE="T";uid="0e5bb548-761c-48c0-885b-1c0c5c536da5"
JAAEEI010000865.1	RepeatMasker	DNA/TcMar-Tc1	4072	4490	2404	+	.	ID="RND-1_FAMILY-637";Tend="1311";Tstart="861";shortTE="F";uid="07f4fee2-2d1b-48cf-9c06-b90bf41055e9"
JAAEEI010000865.1	RepeatMasker	Unknown	4488	4777	1778	-	.	ID="RND-5_FAMILY-3189";Tend="3117";Tstart="2815";shortTE="F";uid="b03e2c3c-b0fe-4545-9dd6-341314a9268e"
JAAEEI010000865.1	RepeatMasker	Unknown	5109	5302	1520	-	.	ID="RND-1_FAMILY-624";Tend="1046";Tstart="854";shortTE="F";uid="74bb9938-bce9-47fb-96cc-dba20d307541"
JAAEEI010000865.1	RepeatMasker	SINE/tRNA-RTE	4768	5015	1318	-	.	ID="RND-1_FAMILY-29";Tend="1122";Tstart="796";shortTE="F";uid="88722d29-b46e-4d47-9d53-9157ab1bade6"
JAAEEI010008660.1	RepeatMasker	Unknown	118	474	2589	+	.	ID="RND-1_FAMILY-152";Tend="1386";Tstart="966";shortTE="F";uid="a4536689-e457-408a-83e9-fadbfc5a0200"
JAAEEI010008661.1	RepeatMasker	DNA/TcMar-Tc1	708	957	2162	-	.	ID="RND-1_FAMILY-1118";Tend="2335";Tstart="2085";shortTE="F";uid="4f9d3798-8dfd-4415-9637-5ff9569ffa21"
JAAEEI010008662.1	RepeatMasker	Unknown	705	867	1164	-	.	ID="RND-2_FAMILY-22";Tend="1119";Tstart="956";shortTE="F";uid="db6f88f3-c5f1-4baf-8f44-15c6b0ab333b"
JAAEEI010013443.1	RepeatMasker	DNA/TcMar-Tc1	127	480	1541	+	.	ID="RND-1_FAMILY-114";Tend="2455";Tstart="2188";shortTE="F";uid="5288f196-9c43-4d08-bec0-c37565d94665"
JAAEEI010008664.1	RepeatMasker	Unknown	1	174	669	+	.	ID="RND-1_FAMILY-147";Tend="1335";Tstart="1137";shortTE="F";uid="f1a2fc22-f623-4523-8f1c-55cb985283bc"
JAAEEI010008664.1	RepeatMasker	Unknown	37	187	1126	-	.	ID="RND-1_FAMILY-90";Tend="859";Tstart="702";shortTE="F";uid="3465f4ae-705f-4580-adb1-703e546db6ff"
JAAEEI010008665.1	RepeatMasker	Unknown	628	957	2210	+	.	ID="RND-6_FAMILY-9040";Tend="1332";Tstart="984";shortTE="F";uid="58fe5c83-b886-42b0-a00d-85532cd98772"
JAAEEI010008665.1	RepeatMasker	Unknown	1	223	1584	-	.	ID="RND-6_FAMILY-7903";Tend="1098";Tstart="866";shortTE="F";uid="b42595d0-5480-4734-9416-ebc844b1e58e"
JAAEEI010008666.1	RepeatMasker	Unknown	144	293	643	+	.	ID="RND-6_FAMILY-9040";Tend="1217";Tstart="1047";shortTE="F";uid="0d3f3ef7-0d35-431b-a05e-ca5d58680df8"
JAAEEI010008666.1	RepeatMasker	Unknown	272	483	505	+	.	ID="RND-6_FAMILY-232";TEgroup="ctg_38373%7CRND-6_FAMILY-232%7C1";Tend="1582";Tstart="1493";shortTE="F";uid="b5d73a96-a413-4d4d-8326-608283f30edb"
JAAEEI010008666.1	RepeatMasker	Unknown	718	929	516	+	.	ID="RND-6_FAMILY-232";TEgroup="ctg_38373%7CRND-6_FAMILY-232%7C2";Tend="1582";Tstart="1493";shortTE="F";uid="af5cd30e-ee16-4d84-9a4c-1d7ce0188120"
JAAEEI010008666.1	RepeatMasker	Unknown	628	739	505	+	.	ID="RND-6_FAMILY-9040";Tend="1217";Tstart="1085";shortTE="F";uid="2c1d62fe-bb3b-4102-ab8f-d89992ed3dbd"
JAAEEI010008667.1	RepeatMasker	Unknown	255	357	452	+	.	ID="RND-4_FAMILY-4275";Tend="1077";Tstart="938";shortTE="F";uid="d0c7240d-3c6d-432e-a2b4-3983df322d00"
JAAEEI010008669.1	RepeatMasker	Unknown	810	957	711	+	.	ID="RND-6_FAMILY-713";Tend="859";Tstart="702";shortTE="F";uid="4c687714-acf4-4a81-bc31-7e1f7587d109"
JAAEEI010008669.1	RepeatMasker	DNA/hAT-Tip100	14	127	919	-	.	ID="RND-1_FAMILY-785";Tend="1149";Tstart="1029";shortTE="F";uid="a69a3051-13b2-48ce-b231-f49e414075c7"
JAAEEI010000866.1	RepeatMasker	Unknown	6582	6688	867	+	.	ID="RND-6_FAMILY-222";Tend="955";Tstart="850";shortTE="F";uid="07a05427-bb53-47b0-8786-c2484f9b906a"
JAAEEI010000866.1	RepeatMasker	Unknown	6356	6460	673	+	.	ID="RND-2_FAMILY-22";Tend="1060";Tstart="956";shortTE="F";uid="86389b02-5420-4a87-b745-7d037801d25c"
JAAEEI010000866.1	RepeatMasker	Unknown	8127	8527	3363	+	.	ID="RND-1_FAMILY-118";Tend="1371";Tstart="969";shortTE="F";uid="8dc512b2-0077-4791-9a6b-451f28f900ef"
JAAEEI010000866.1	RepeatMasker	Unknown	801	1254	2213	+	.	ID="RND-3_FAMILY-332";Tend="1418";Tstart="926";shortTE="F";uid="153a8a5b-d772-4720-8509-6f5e79b8e683"
JAAEEI010000866.1	RepeatMasker	DNA/TcMar-Tc1	3211	3323	849	+	.	ID="RND-5_FAMILY-1670";Tend="1511";Tstart="1400";shortTE="F";uid="82d0b59e-1d7c-4a0f-9539-d04f6d5d9716"
JAAEEI010000866.1	RepeatMasker	SINE/tRNA-RTE	3022	3213	644	+	.	ID="RND-6_FAMILY-1330";Tend="1113";Tstart="927";shortTE="F";uid="06f952fd-24f9-42b1-90a6-e34f14134257"
JAAEEI010000866.1	RepeatMasker	Satellite	8570	8842	1296	+	.	ID="RND-6_FAMILY-577";Tend="1015";Tstart="737";shortTE="F";uid="a9c985ec-8a76-44dc-b1fe-b599cf095ec6"
JAAEEI010000866.1	RepeatMasker	Unknown	3612	3907	1631	+	.	ID="RND-6_FAMILY-3995";Tend="1373";Tstart="1077";shortTE="F";uid="58b38300-f18e-4764-a366-ba47c84d3438"
JAAEEI010000866.1	RepeatMasker	Unknown	7577	7729	1134	+	.	ID="RND-1_FAMILY-574";Tend="1020";Tstart="868";shortTE="F";uid="1547af97-33ba-4073-ae20-c314fe25d3db"
JAAEEI010000866.1	RepeatMasker	DNA/MULE-MuDR	6462	6586	919	+	.	ID="RND-5_FAMILY-444";Tend="1033";Tstart="910";shortTE="F";uid="05d907ee-55fb-477a-b6ca-575a3fd2c458"
JAAEEI010000866.1	RepeatMasker	LINE/I-Jockey	3991	4284	533	+	.	ID="RND-6_FAMILY-14566";Tend="1176";Tstart="877";shortTE="F";uid="de6337a2-b766-45e4-b4ba-36af019a3288"
JAAEEI010000866.1	RepeatMasker	DNA/hAT-Tip100	2609	3002	1930	-	.	ID="RND-6_FAMILY-2680";Tend="808";Tstart="384";shortTE="F";uid="1793b1df-fe27-40cb-aff3-0bec019eb4c7"
JAAEEI010000866.1	RepeatMasker	DNA/hAT-Tip100	5635	6286	4350	-	.	ID="RND-1_FAMILY-688";Tend="1653";Tstart="960";shortTE="F";uid="40706a9c-7f91-4086-9530-22037d14e897"
JAAEEI010000866.1	RepeatMasker	LINE/RTE-BovB	2489	2607	772	-	.	ID="RND-1_FAMILY-75";Tend="1821";Tstart="1710";shortTE="F";uid="7fa1b667-d96a-4f09-8107-c68a46fadad1"
JAAEEI010000866.1	RepeatMasker	RC/Helitron	2157	2343	1065	-	.	ID="RND-5_FAMILY-1514";TEgroup="ctg_38377%7CRND-5_FAMILY-1514%7C1";Tend="1328";Tstart="868";shortTE="F";uid="127b10b8-38eb-4b68-9e15-be4a5d09374f"
JAAEEI010000866.1	RepeatMasker	Unknown	484	710	1903	-	.	ID="RND-6_FAMILY-7290";Tend="1116";Tstart="891";shortTE="F";uid="c7b587c9-f8a4-4115-8685-693d89073431"
JAAEEI010000866.1	RepeatMasker	Unknown	5041	5312	1958	-	.	ID="RND-6_FAMILY-713";Tend="1001";Tstart="729";shortTE="F";uid="ecef88dc-f266-479f-a3ff-d359e1cb2b76"
JAAEEI010000866.1	RepeatMasker	Unknown	1	486	3542	-	.	ID="RND-3_FAMILY-332";Tend="1442";Tstart="940";shortTE="F";uid="6b3983ca-1446-48da-b4fb-6fc756bcda42"
JAAEEI010000866.1	RepeatMasker	Unknown	1833	2168	2570	-	.	ID="RND-1_FAMILY-136";Tend="1274";Tstart="906";shortTE="F";uid="cc483ee3-5e6b-4a1a-a979-a5f956efe4a1"
JAAEEI010008670.1	RepeatMasker	Satellite	449	725	1700	+	.	ID="RND-6_FAMILY-577";Tend="1047";Tstart="762";shortTE="F";uid="f945e95f-fb61-486e-b297-e066c950e0ce"
JAAEEI010008670.1	RepeatMasker	Unknown	300	439	557	-	.	ID="RND-6_FAMILY-2414";Tend="1220";Tstart="1091";shortTE="F";uid="b40b2571-45a2-4332-ac23-5af12abebcd4"
JAAEEI010008671.1	RepeatMasker	LINE/RTE-BovB	341	499	907	+	.	ID="RND-6_FAMILY-380";Tend="1202";Tstart="1029";shortTE="F";uid="9e1be146-0b5c-4553-9f21-965791210e6e"
JAAEEI010008671.1	RepeatMasker	DNA/TcMar-Tc1	4	253	557	+	.	ID="RND-6_FAMILY-783";Tend="1090";Tstart="834";shortTE="F";uid="20b7ac9b-b42b-4a7c-8589-a85c29306411"
JAAEEI010008671.1	RepeatMasker	RC/Helitron	531	906	1026	+	.	ID="RND-3_FAMILY-589";Tend="1376";Tstart="980";shortTE="F";uid="d318847a-cef0-441e-920a-1cd1a29cf99d"
JAAEEI010013444.1	RepeatMasker	LINE/L2	604	710	406	+	.	ID="RND-5_FAMILY-857";Tend="592";Tstart="477";shortTE="F";uid="982060bb-dfeb-4892-84c3-79c7b0940087"
JAAEEI010008672.1	RepeatMasker	Unknown	633	918	2015	+	.	ID="RND-1_FAMILY-262";Tend="1030";Tstart="513";shortTE="F";uid="67888a21-0a26-411b-9eac-52317606d01b"
JAAEEI010008672.1	RepeatMasker	Unknown	72	225	1121	+	.	ID="RND-1_FAMILY-96";Tend="1285";Tstart="1124";shortTE="F";uid="90f59ddd-64d4-458a-9a7b-38a27e897b3f"
JAAEEI010008672.1	RepeatMasker	LINE/I-Jockey	239	356	874	+	.	ID="RND-1_FAMILY-230";Tend="988";Tstart="856";shortTE="F";uid="131e5235-38a1-4064-9dfe-dee9c9e20843"
JAAEEI010008672.1	RepeatMasker	Unknown	253	639	3269	-	.	ID="RND-1_FAMILY-118";Tend="1315";Tstart="924";shortTE="F";uid="a5de3297-952e-4171-8bad-306a4fa38439"
JAAEEI010008673.1	RepeatMasker	DNA/TcMar-Tc1	732	957	1302	-	.	ID="RND-1_FAMILY-961";Tend="1762";Tstart="1481";shortTE="F";uid="fd1fd7f0-75c7-4382-87dd-8e10149d8de7"
JAAEEI010008673.1	RepeatMasker	SINE/tRNA-RTE	1	249	1788	-	.	ID="RND-1_FAMILY-29";Tend="1062";Tstart="795";shortTE="F";uid="35537e1a-f54d-40da-a006-c7f3f858d824"
JAAEEI010008673.1	RepeatMasker	RC/Helitron	606	732	617	-	.	ID="RND-6_FAMILY-20544";Tend="1461";Tstart="1334";shortTE="F";uid="2b746975-f71f-4304-ae83-854b94f9aa9e"
JAAEEI010008674.1	RepeatMasker	Unknown	354	546	903	+	.	ID="RND-6_FAMILY-6755";Tend="1258";Tstart="1057";shortTE="F";uid="c6c7e8c1-711d-4c28-8802-de1e9c909307"
JAAEEI010008674.1	RepeatMasker	Unknown	552	687	580	+	.	ID="RND-1_FAMILY-627";Tend="1193";Tstart="1053";shortTE="F";uid="0222bbf3-1d44-44ad-8b78-8ea56b24f186"
JAAEEI010008675.1	RepeatMasker	LINE/CR1	1	178	1384	+	.	ID="RND-6_FAMILY-2966";Tend="1652";Tstart="1476";shortTE="F";uid="f270571f-97a1-4e19-8ea7-8a1c6f833c4c"
JAAEEI010008675.1	RepeatMasker	Unknown	73	855	3467	-	.	ID="RND-6_FAMILY-4823";Tend="1697";Tstart="889";shortTE="F";uid="3df13361-fdcd-4df9-b5ef-224e9116bd2a"
JAAEEI010008676.1	RepeatMasker	LTR/Gypsy	379	517	743	-	.	ID="RND-5_FAMILY-481";Tend="1593";Tstart="1458";shortTE="F";uid="844a2492-70ba-4d7e-ba03-3e5505e42b36"
JAAEEI010008676.1	RepeatMasker	LTR/Gypsy	817	1035	1664	-	.	ID="RND-5_FAMILY-481";Tend="1467";Tstart="1252";shortTE="F";uid="4c4c2d8b-3cc7-469c-9e91-74dd5b842b6d"
JAAEEI010008676.1	RepeatMasker	SINE/5S	544	747	1528	-	.	ID="RND-6_FAMILY-1021";Tend="1213";Tstart="968";shortTE="F";uid="9fdf3831-4c28-4bf1-aec5-b3c2ff182a81"
JAAEEI010008678.1	RepeatMasker	DNA/PIF-Harbinger	1	569	4327	+	.	ID="RND-5_FAMILY-885";Tend="1575";Tstart="1021";shortTE="F";uid="5335787f-581c-418d-ac49-da75001bf005"
JAAEEI010008678.1	RepeatMasker	LINE/RTE-BovB	753	861	440	+	.	ID="RND-6_FAMILY-4535";Tend="1060";Tstart="941";shortTE="F";uid="3b1fd935-4430-4675-9cae-9210745fd69d"
JAAEEI010008678.1	RepeatMasker	Unknown	539	694	592	-	.	ID="RND-2_FAMILY-22";Tend="1116";Tstart="956";shortTE="F";uid="2babd4d8-ff98-4198-babe-50203a97cbb4"
JAAEEI010008679.1	RepeatMasker	DNA/TcMar-Mariner	572	956	1040	+	.	ID="MARINER-21_AEC";Tend="611";Tstart="229";shortTE="F";uid="a0584412-3008-4f3a-940f-41cf4750d6d2"
JAAEEI010008679.1	RepeatMasker	Unknown	449	578	814	-	.	ID="RND-1_FAMILY-67";Tend="2399";Tstart="2280";shortTE="F";uid="518836de-cf0f-439e-915e-83660e7895ac"
JAAEEI010000867.1	RepeatMasker	DNA/TcMar-Tc1	1109	1616	3779	+	.	ID="RND-1_FAMILY-455";Tend="1431";Tstart="930";shortTE="F";uid="d2c36a38-1609-4e97-ab84-8caaa5fdacae"
JAAEEI010000867.1	RepeatMasker	DNA/TcMar-Tc1	4523	4788	872	+	.	ID="rnd-6_family-8643";Tend="571";Tstart="373";shortTE="F";uid="2da7fb62-f9ea-4cf6-91c8-6d53ae58c071"
JAAEEI010000867.1	RepeatMasker	LINE/I-Jockey	2720	2979	416	+	.	ID="TART_DV";Tend="7185";Tstart="6956";shortTE="F";uid="1628f07b-ac17-4add-9a90-254678e97a55"
JAAEEI010000867.1	RepeatMasker	RC/Helitron	4137	4793	2319	-	.	ID="RND-1_FAMILY-193";TEgroup="ctg_38388%7CRND-1_FAMILY-193%7C1";Tend="1995";Tstart="706";shortTE="F";uid="79fa0b0e-11a3-44b3-9404-f17893db0a30"
JAAEEI010000867.1	RepeatMasker	DNA/hAT-Tip100	3515	3642	677	-	.	ID="RND-5_FAMILY-697";Tend="1157";Tstart="1044";shortTE="F";uid="5f0b3da5-c635-4681-95a3-a051d7a6c9e0"
JAAEEI010008680.1	RepeatMasker	DNA/TcMar-Tc1	1	295	1698	-	.	ID="rnd-6_family-1003";Tend="1157";Tstart="692";shortTE="F";uid="5883c361-3185-4aa8-9e9c-1e9ccd121325"
JAAEEI010013445.1	RepeatMasker	DNA/TcMar-Tc1	600	716	983	+	.	ID="RND-5_FAMILY-509";Tend="1022";Tstart="906";shortTE="F";uid="27c8269d-c4d2-4c8f-8146-5f49051815c9"
JAAEEI010013445.1	RepeatMasker	Unknown	5	184	851	+	.	ID="RND-1_FAMILY-342";Tend="1318";Tstart="1126";shortTE="F";uid="e6402124-de32-4e24-8c9d-7947a2858fb7"
JAAEEI010008681.1	RepeatMasker	DNA/hAT-Charlie	4	181	1347	-	.	ID="RND-6_FAMILY-10831";Tend="955";Tstart="773";shortTE="F";uid="188db2d1-839e-43f5-9adb-9061b02be766"
JAAEEI010008682.1	RepeatMasker	DNA/TcMar-Tc1	1	967	2515	+	.	ID="rnd-4_family-404";TEgroup="ctg_38391%7Crnd-4_family-404%7C1";Tend="782";Tstart="42";shortTE="F";uid="d545058e-df9a-4e84-a2ab-a5f95caf822a"
JAAEEI010008683.1	RepeatMasker	DNA/TcMar-Tc1	200	317	626	+	.	ID="RND-6_FAMILY-1003";Tend="1643";Tstart="1519";shortTE="F";uid="8094a2fa-6fd8-48de-949b-3f21e46972b3"
JAAEEI010008684.1	RepeatMasker	LTR/Gypsy	1	160	901	-	.	ID="RND-6_FAMILY-551";Tend="2533";Tstart="2373";shortTE="F";uid="1d56a74e-9c44-479e-ada3-c456fee130b3"
JAAEEI010008685.1	RepeatMasker	DNA/TcMar-Tc1	732	956	613	+	.	ID="RND-1_FAMILY-698";TEgroup="ctg_38394%7CRND-1_FAMILY-698%7C1";Tend="1331";Tstart="986";shortTE="F";uid="66eb041f-9d47-454c-ba88-70359b16b19b"
JAAEEI010008685.1	RepeatMasker	Unknown	209	751	3445	-	.	ID="RND-5_FAMILY-502";Tend="1511";Tstart="944";shortTE="F";uid="32e67eba-def0-420e-b938-5418b855ccbf"
JAAEEI010008686.1	RepeatMasker	Unknown	673	973	1753	+	.	ID="RND-6_FAMILY-2404";Tend="859";Tstart="515";shortTE="F";uid="b8ad7a5d-a2d6-4c9e-93ea-9db67827c547"
JAAEEI010008686.1	RepeatMasker	LINE/RTE-BovB	6	147	603	-	.	ID="RND-6_FAMILY-380";Tend="1056";Tstart="896";shortTE="F";uid="7da54ca9-eaa6-48c2-bd91-46a75175b04a"
JAAEEI010008686.1	RepeatMasker	Unknown	182	570	2995	-	.	ID="RND-4_FAMILY-832";Tend="1335";Tstart="903";shortTE="F";uid="419d30d8-056a-424f-bb6e-0f58b32dd7f1"
JAAEEI010008687.1	RepeatMasker	Unknown	331	448	606	+	.	ID="RND-6_FAMILY-3679";Tend="1707";Tstart="1598";shortTE="F";uid="049441a5-a036-4b8e-8517-27717c6919fb"
JAAEEI010008687.1	RepeatMasker	Unknown	347	527	1601	-	.	ID="RND-6_FAMILY-7290";Tend="1151";Tstart="971";shortTE="F";uid="c639f160-d55e-4bc9-bc92-dcdb189ffdc3"
JAAEEI010008688.1	RepeatMasker	RC/Helitron	521	956	2605	+	.	ID="RND-1_FAMILY-694";Tend="1349";Tstart="924";shortTE="F";uid="b89cfa63-273c-40b8-a35b-4c2cea5f41d9"
JAAEEI010008689.1	RepeatMasker	Satellite	714	956	1605	+	.	ID="RND-6_FAMILY-577";Tend="1008";Tstart="753";shortTE="F";uid="0bcd28d6-1680-4a22-9a07-f112bfc2cf33"
JAAEEI010000868.1	RepeatMasker	DNA/hAT-Tip100	5070	5202	782	+	.	ID="RND-1_FAMILY-490";Tend="988";Tstart="875";shortTE="F";uid="50fa532b-5cd1-4df8-a05d-e4f02ee2b454"
JAAEEI010000868.1	RepeatMasker	Unknown	3761	3910	972	+	.	ID="RND-5_FAMILY-2899";Tend="1149";Tstart="1000";shortTE="F";uid="bae07709-bb71-448e-ae91-0eb272cd83ca"
JAAEEI010000868.1	RepeatMasker	Unknown	6409	6552	1020	+	.	ID="RND-1_FAMILY-497";Tend="1050";Tstart="911";shortTE="F";uid="216b29ea-147f-4a80-8bf3-3dca042687ad"
JAAEEI010000868.1	RepeatMasker	Unknown	2608	2727	841	+	.	ID="RND-1_FAMILY-126";Tend="1039";Tstart="920";shortTE="F";uid="492aa22c-e79e-4325-bf99-05251d2f59b4"
JAAEEI010000868.1	RepeatMasker	DNA/hAT-Tip100	142	366	1354	+	.	ID="RND-4_FAMILY-13";Tend="1097";Tstart="863";shortTE="F";uid="6d540ea6-ff68-4ea6-a608-30e861ab3e79"
JAAEEI010000868.1	RepeatMasker	DNA/hAT-Blackjack	744	867	594	+	.	ID="rnd-1_family-603";Tend="1365";Tstart="1137";shortTE="F";uid="8b5b02f5-ba34-4853-ab39-7f804ee8087e"
JAAEEI010000868.1	RepeatMasker	DNA/TcMar-Tc1	5243	5377	1053	+	.	ID="RND-5_FAMILY-701";Tend="1470";Tstart="1329";shortTE="F";uid="056ae525-5863-4ddc-a87c-2b2dd353f6a5"
JAAEEI010000868.1	RepeatMasker	LINE/I-Jockey	3147	3474	512	-	.	ID="TART_DV";Tend="2961";Tstart="2735";shortTE="F";uid="a79951f9-e4c1-46a6-9f87-56b9033817ba"
JAAEEI010000868.1	RepeatMasker	Unknown	2882	3010	489	-	.	ID="RND-6_FAMILY-2918";Tend="1588";Tstart="1489";shortTE="F";uid="7486f15f-0c90-4d9d-9258-1918d2c0dd89"
JAAEEI010000868.1	RepeatMasker	DNA/hAT-Tip100	3427	3542	408	-	.	ID="RND-3_FAMILY-262";Tend="1026";Tstart="911";shortTE="F";uid="2f1121a5-91de-4375-a09a-caf561171802"
JAAEEI010010335.1	RepeatMasker	Unknown	700	803	726	+	.	ID="RND-1_FAMILY-368";Tend="943";Tstart="840";shortTE="F";uid="012da401-985b-49bf-b54b-e0ee53555b6f"
JAAEEI010010335.1	RepeatMasker	RC/Helitron	1	649	4635	-	.	ID="RND-1_FAMILY-193";Tend="1347";Tstart="646";shortTE="F";uid="64fce38a-e3e9-4295-a3c6-5051f88dd83f"
JAAEEI010008690.1	RepeatMasker	Unknown	1	348	1495	+	.	ID="RND-1_FAMILY-55";Tend="433";Tstart="93";shortTE="F";uid="a601304f-4267-4bb3-9901-6e22e2963459"
JAAEEI010008690.1	RepeatMasker	SINE/tRNA-RTE	658	940	1299	-	.	ID="RND-1_FAMILY-29";Tend="1130";Tstart="840";shortTE="F";uid="4a3db5d6-19a7-4f62-ae0a-fd537f4df3e1"
JAAEEI010008691.1	RepeatMasker	Unknown	843	955	783	-	.	ID="RND-6_FAMILY-11719";Tend="1679";Tstart="1544";shortTE="F";uid="ee969722-7055-4d57-893d-7c25cd17d96b"
JAAEEI010008692.1	RepeatMasker	Unknown	196	573	2516	-	.	ID="RND-1_FAMILY-492";Tend="1323";Tstart="926";shortTE="F";uid="3b9ac385-69e2-42e3-95db-120fbde300a8"
JAAEEI010008693.1	RepeatMasker	DNA/TcMar-Tc1	258	481	720	+	.	ID="RND-5_FAMILY-1382";Tend="1151";Tstart="955";shortTE="F";uid="a3768e1d-45b0-4f5b-a90a-ce377e94ac8d"
JAAEEI010008693.1	RepeatMasker	Unknown	287	580	1055	-	.	ID="RND-6_FAMILY-1901";Tend="1637";Tstart="1433";shortTE="F";uid="1ee72f33-d81c-4029-87c5-693b541bb61f"
JAAEEI010008693.1	RepeatMasker	Unknown	567	677	777	-	.	ID="RND-2_FAMILY-87";Tend="1052";Tstart="942";shortTE="F";uid="1535cc6d-a804-4e63-8d66-04359e2d565b"
JAAEEI010008694.1	RepeatMasker	RC/Helitron	784	956	1301	+	.	ID="RND-6_FAMILY-8344";Tend="788";Tstart="580";shortTE="F";uid="c9faf411-64b0-48f4-8084-f6352a25add0"
JAAEEI010008694.1	RepeatMasker	Unknown	1	126	874	-	.	ID="RND-6_FAMILY-222";Tend="1283";Tstart="1163";shortTE="F";uid="971d77be-28fe-4ac8-ad44-b20c59e03caf"
JAAEEI010008694.1	RepeatMasker	Unknown	200	334	722	-	.	ID="RND-1_FAMILY-728";Tend="1304";Tstart="1153";shortTE="F";uid="88ff7bfd-8c45-4248-9af9-a314473277e6"
JAAEEI010008695.1	RepeatMasker	Unknown	808	962	509	-	.	ID="RND-6_FAMILY-85";TEgroup="ctg_38405%7CRND-6_FAMILY-85%7C1";Tend="780";Tstart="679";shortTE="T";uid="dbe51538-4fad-4b15-ac57-8a83bcbd3ee5"
JAAEEI010008696.1	RepeatMasker	LINE/R2	318	832	3757	+	.	ID="RND-6_FAMILY-987";Tend="1161";Tstart="650";shortTE="F";uid="1679cb50-ce35-485c-8f16-aebe450a35fc"
JAAEEI010008697.1	RepeatMasker	DNA/hAT-Tip100	8	579	4403	-	.	ID="RND-1_FAMILY-688";Tend="1535";Tstart="957";shortTE="F";uid="be08df37-d31a-45aa-92b4-56fbbdf765ae"
JAAEEI010008697.1	RepeatMasker	Unknown	757	955	1578	-	.	ID="RND-6_FAMILY-11719";Tend="1683";Tstart="1487";shortTE="F";uid="5fffa70c-0ffb-4e80-a2d9-bcda236a78c1"
JAAEEI010008698.1	RepeatMasker	LINE/R1	256	955	3600	-	.	ID="RND-6_FAMILY-9685";Tend="1588";Tstart="917";shortTE="F";uid="7c04155c-07d6-49d9-be25-994d048b7c9e"
JAAEEI010008699.1	RepeatMasker	Unknown	469	955	2536	+	.	ID="RND-6_FAMILY-12704";Tend="1750";Tstart="1227";shortTE="F";uid="fafb5ed0-f243-422a-86d8-ffdc1bcba495"
JAAEEI010008699.1	RepeatMasker	Unknown	2	268	2078	+	.	ID="RND-6_FAMILY-12704";Tend="1304";Tstart="1039";shortTE="F";uid="2ad0c32d-6a8a-4081-9c89-2284cc6ed87c"
JAAEEI010008699.1	RepeatMasker	Unknown	275	460	1329	+	.	ID="RND-6_FAMILY-5252";Tend="1038";Tstart="847";shortTE="F";uid="03656c9d-a2a3-4821-97c8-0355db4ae22f"
JAAEEI010013447.1	RepeatMasker	Unknown	32	156	660	-	.	ID="RND-5_FAMILY-1383";Tend="772";Tstart="649";shortTE="F";uid="d8b39845-4dfa-47ff-aedb-9f2a3c44ccc3"
JAAEEI010000869.1	RepeatMasker	LINE/RTE-BovB	2196	2480	1101	+	.	ID="RND-6_FAMILY-2";Tend="1873";Tstart="1559";shortTE="F";uid="ce4b852f-b40e-47e7-9ad3-9f284d3d9ff8"
JAAEEI010000869.1	RepeatMasker	Unknown	3739	3872	770	+	.	ID="RND-1_FAMILY-597";Tend="1657";Tstart="1493";shortTE="F";uid="0becda6c-be08-471b-954b-0f104de3f864"
JAAEEI010000869.1	RepeatMasker	DNA/PIF-Harbinger	4095	4339	1911	+	.	ID="RND-6_FAMILY-12336";Tend="1379";Tstart="1126";shortTE="F";uid="9fb2eecf-8ffc-497a-9b7e-fcd6b71cbc23"
JAAEEI010000869.1	RepeatMasker	Unknown	5187	5476	1380	+	.	ID="RND-6_FAMILY-154";Tend="1515";Tstart="1209";shortTE="F";uid="daddc6b6-78d5-4e82-ab79-9dc7fa9afcaa"
JAAEEI010000869.1	RepeatMasker	Unknown	3930	4087	1115	-	.	ID="RND-6_FAMILY-11272";Tend="1356";Tstart="1200";shortTE="F";uid="bbbe145f-f92f-40f7-83db-f6439eb0074c"
JAAEEI010000869.1	RepeatMasker	RC/Helitron	2151	2446	1904	-	.	ID="RND-6_FAMILY-4124";Tend="1447";Tstart="1144";shortTE="F";uid="6b0aaa6d-85cd-4391-89df-504824bbe20a"
JAAEEI010000869.1	RepeatMasker	DNA/PIF-Harbinger	4721	5031	510	-	.	ID="ISL2EU-7_CFL";Tend="2074";Tstart="1751";shortTE="F";uid="72f6aca2-690c-41eb-884a-ba4c95505d96"
JAAEEI010000869.1	RepeatMasker	DNA/TcMar-Tc1	2786	3010	1481	-	.	ID="RND-1_FAMILY-114";Tend="2453";Tstart="2239";shortTE="F";uid="d834da20-1625-49ba-8f03-964ce80b86b7"
JAAEEI010000869.1	RepeatMasker	RC/Helitron	3455	3739	2135	-	.	ID="RND-6_FAMILY-5746";Tend="2304";Tstart="2022";shortTE="F";uid="326fdacc-18ac-45fc-b5f6-cdf7b7fb1c5d"
JAAEEI010000869.1	RepeatMasker	Unknown	3034	3347	2598	-	.	ID="RND-1_FAMILY-189";Tend="1315";Tstart="1003";shortTE="F";uid="26205dd2-9aaf-4712-b0a9-24bab9b63243"
JAAEEI010000086.1	RepeatMasker	DNA/hAT-Tip100	14303	14666	1641	+	.	ID="RND-4_FAMILY-2323";Tend="2194";Tstart="1799";shortTE="F";uid="fdd8771f-3eb7-4afc-a2b7-9a7a85df2361"
JAAEEI010000086.1	RepeatMasker	Unknown	1351	1708	2561	+	.	ID="RND-5_FAMILY-215";Tend="1289";Tstart="913";shortTE="F";uid="26b69d33-2ef3-412f-acf6-76b1bdf4efa8"
JAAEEI010000086.1	RepeatMasker	DNA/TcMar-Tc1	12436	13036	4293	+	.	ID="RND-5_FAMILY-701";Tend="1750";Tstart="1083";shortTE="F";uid="90c12838-9e92-476f-9790-8d59f8995b23"
JAAEEI010000086.1	RepeatMasker	RC/Helitron	8489	8616	429	+	.	ID="RND-1_FAMILY-204";Tend="2736";Tstart="2616";shortTE="F";uid="4b633262-307f-4632-be74-b4973e9ae6bc"
JAAEEI010000086.1	RepeatMasker	SINE/MIR	17606	17719	576	+	.	ID="RND-1_FAMILY-44";Tend="1012";Tstart="905";shortTE="F";uid="b200494c-5d86-4665-b92a-d4f06da3f38c"
JAAEEI010000086.1	RepeatMasker	Unknown	8271	8392	852	+	.	ID="RND-4_FAMILY-560";Tend="970";Tstart="851";shortTE="F";uid="b752540e-35dc-467e-b97e-f8d6504e7e6e"
JAAEEI010000086.1	RepeatMasker	DNA/hAT-Charlie	11587	11790	702	+	.	ID="RND-1_FAMILY-458";TEgroup="ctg_38411%7CRND-1_FAMILY-458%7C1";Tend="1691";Tstart="962";shortTE="F";uid="40e9640f-5b86-4695-ae3c-7a76a57af400"
JAAEEI010000086.1	RepeatMasker	DNA/hAT-Tip100	7610	7739	644	+	.	ID="rnd-1_family-217";Tend="933";Tstart="700";shortTE="F";uid="5e166815-70b9-4d47-a8a9-6242dacaca58"
JAAEEI010000086.1	RepeatMasker	DNA/hAT-Tip100	8093	8241	1145	+	.	ID="RND-1_FAMILY-785";Tend="1492";Tstart="1335";shortTE="F";uid="9dc7b61f-f303-4d8e-97d5-cf104ef3df3c"
JAAEEI010000086.1	RepeatMasker	LINE/L2	9812	10205	3169	+	.	ID="RND-1_FAMILY-484";Tend="2272";Tstart="1875";shortTE="F";uid="3a3c3e2d-5de9-4b34-8bf2-9caa52a42f22"
JAAEEI010000086.1	RepeatMasker	Unknown	6005	6738	5047	+	.	ID="RND-5_FAMILY-533";Tend="1135";Tstart="400";shortTE="F";uid="769608df-f7b0-4cd2-8e44-2040a6317262"
JAAEEI010000086.1	RepeatMasker	Unknown	628	1264	4791	+	.	ID="RND-3_FAMILY-332";Tend="1561";Tstart="925";shortTE="F";uid="e394d250-bd09-4b47-b503-37d2bb85d15e"
JAAEEI010000086.1	RepeatMasker	SINE/tRNA-RTE	8676	8990	2464	+	.	ID="RND-4_FAMILY-384";Tend="1171";Tstart="862";shortTE="F";uid="e49784ec-e70a-40ea-9aa7-92f3f942c0dc"
JAAEEI010000086.1	RepeatMasker	SINE/5S	13413	13685	2457	+	.	ID="RND-6_FAMILY-1021";Tend="1217";Tstart="945";shortTE="F";uid="3d03ceaa-823b-4bb9-bdeb-07e329396ef8"
JAAEEI010000086.1	RepeatMasker	Unknown	2129	2339	1500	+	.	ID="RND-6_FAMILY-7290";Tend="1428";Tstart="1204";shortTE="F";uid="316663b4-6078-49f4-9a10-3b1279284941"
JAAEEI010000086.1	RepeatMasker	RC/Helitron	9140	9496	1708	-	.	ID="RND-4_FAMILY-2756";Tend="1368";Tstart="925";shortTE="F";uid="90f9e06d-7537-4293-9ed9-6233f36b1f72"
JAAEEI010000086.1	RepeatMasker	RC/Helitron	7773	8098	2680	-	.	ID="RND-1_FAMILY-197";Tend="1178";Tstart="848";shortTE="F";uid="ce129daa-b196-4f49-8f31-bec9b70ace14"
JAAEEI010000086.1	RepeatMasker	DNA/TcMar-Tc1	1	603	4834	-	.	ID="RND-1_FAMILY-288";Tend="1578";Tstart="978";shortTE="F";uid="018fc7e7-7cc9-448b-9807-963409c4fa37"
JAAEEI010000086.1	RepeatMasker	SINE/tRNA-RTE	13300	13411	463	-	.	ID="RND-1_FAMILY-48";Tend="1047";Tstart="942";shortTE="F";uid="acd3d92e-3426-4261-8af6-22b60046d886"
JAAEEI010000086.1	RepeatMasker	DNA/hAT-Tip100	14694	14955	2253	-	.	ID="RND-1_FAMILY-785";Tend="1491";Tstart="1224";shortTE="F";uid="45a7a995-e2a0-4795-9fea-3abd636d3d94"
JAAEEI010000086.1	RepeatMasker	Unknown	18797	19146	541	-	.	ID="RND-1_FAMILY-375";TEgroup="ctg_38411%7CRND-1_FAMILY-375%7C1";Tend="1441";Tstart="884";shortTE="T";uid="844b7f2c-c5e1-4fe9-ad5d-0cdc460cc917"
JAAEEI010000086.1	RepeatMasker	Unknown	7082	7513	3635	-	.	ID="RND-4_FAMILY-142";Tend="1089";Tstart="641";shortTE="F";uid="f7b4590e-b5ed-4166-bbbc-168458f5629f"
JAAEEI010000086.1	RepeatMasker	DNA/TcMar-Tc1	10728	11592	6862	-	.	ID="RND-5_FAMILY-2403";Tend="1833";Tstart="928";shortTE="F";uid="54bdf896-da51-450e-9359-cb95cf1f5230"
JAAEEI010000086.1	RepeatMasker	Satellite	13399	13524	570	-	.	ID="RND-5_FAMILY-417";Tend="683";Tstart="557";shortTE="F";uid="120d700d-57f5-4821-b17a-8a2011690ccb"
JAAEEI010000086.1	RepeatMasker	Unknown	6287	7072	5046	-	.	ID="RND-1_FAMILY-579";Tend="2803";Tstart="2122";shortTE="F";uid="8227e418-045e-4c20-9ea3-cb06fb4738a4"
JAAEEI010008700.1	RepeatMasker	LINE/R1-LOA	2	344	1000	-	.	ID="RND-1_FAMILY-938";TEgroup="ctg_38412%7CRND-1_FAMILY-938%7C1";Tend="870";Tstart="675";shortTE="F";uid="2870133f-979f-474c-9aa6-0001005e52b0"
JAAEEI010008700.1	RepeatMasker	LINE/R1-LOA	342	576	1406	-	.	ID="RND-1_FAMILY-938";Tend="870";Tstart="623";shortTE="F";uid="3459a242-4328-4853-896a-5acc22da8e33"
JAAEEI010008701.1	RepeatMasker	Unknown	372	765	1778	+	.	ID="RND-1_FAMILY-279";Tend="1202";Tstart="805";shortTE="F";uid="5ebaf560-b251-47ca-bd1f-0f41ac329215"
JAAEEI010008702.1	RepeatMasker	LINE/RTE-BovB	293	611	595	-	.	ID="RTE-33_LMI";Tend="3194";Tstart="2875";shortTE="F";uid="e14bb1f7-4e3e-47cc-99f7-24d309cc9e65"
JAAEEI010008703.1	RepeatMasker	DNA/TcMar-Tc1	224	963	5594	-	.	ID="RND-6_FAMILY-664";Tend="2118";Tstart="1355";shortTE="F";uid="d3f3cada-ec84-4ab3-8369-a6992a5d7892"
JAAEEI010008703.1	RepeatMasker	Unknown	1	223	5213	-	.	ID="RND-1_FAMILY-298";Tend="1305";Tstart="273";shortTE="F";uid="21320bee-d7de-4bc8-88c3-23af4beaba2c"
JAAEEI010008704.1	RepeatMasker	Unknown	736	850	655	+	.	ID="RND-4_FAMILY-1041";Tend="1365";Tstart="1247";shortTE="F";uid="15763367-09d2-465c-8c6c-8b502d905519"
JAAEEI010008704.1	RepeatMasker	Unknown	385	509	690	+	.	ID="RND-4_FAMILY-1041";Tend="1231";Tstart="1105";shortTE="F";uid="48b6b3a5-80a6-4954-956a-29b96d912c35"
JAAEEI010008704.1	RepeatMasker	RC/Helitron	846	957	674	+	.	ID="RND-6_FAMILY-3129";Tend="2592";Tstart="2480";shortTE="F";uid="dc6fad87-9925-4574-bf77-d8d5ef10f4ce"
JAAEEI010008705.1	RepeatMasker	RC/Helitron	717	955	1383	-	.	ID="RND-6_FAMILY-2083";Tend="1758";Tstart="1517";shortTE="F";uid="aee838c7-f94e-4714-8adf-b9f7d869aa76"
JAAEEI010008706.1	RepeatMasker	Unknown	1	183	1130	-	.	ID="RND-1_FAMILY-903";Tend="1125";Tstart="942";shortTE="F";uid="35838e32-f305-470b-9b52-22ec40fd222e"
JAAEEI010008706.1	RepeatMasker	DNA/TcMar-Tc1	654	955	2300	-	.	ID="RND-1_FAMILY-377";Tend="950";Tstart="649";shortTE="F";uid="a76bee6b-d917-45d7-9a3b-fe00ce147bfd"
JAAEEI010008707.1	RepeatMasker	Unknown	794	955	678	+	.	ID="RND-5_FAMILY-2629";Tend="736";Tstart="608";shortTE="F";uid="8ea43227-543c-44e5-82bc-137ec9661e13"
JAAEEI010008707.1	RepeatMasker	Unknown	144	812	1020	+	.	ID="RND-5_FAMILY-2629";TEgroup="ctg_38419%7CRND-5_FAMILY-2629%7C1";Tend="1582";Tstart="483";shortTE="F";uid="5403dabe-0173-4a8c-bf38-b1b0d74a67c2"
JAAEEI010008707.1	RepeatMasker	Unknown	88	793	995	-	.	ID="RND-6_FAMILY-682";Tend="642";Tstart="209";shortTE="F";uid="3ae6b5e6-de0d-4f79-b0ff-d241d88f4038"
JAAEEI010013448.1	RepeatMasker	LINE/RTE-BovB	354	462	615	+	.	ID="RND-5_FAMILY-1885";Tend="1219";Tstart="1105";shortTE="F";uid="623a79e7-73e9-470e-92fa-2ff302932607"
JAAEEI010013448.1	RepeatMasker	DNA/hAT-hATx	34	355	2036	-	.	ID="RND-1_FAMILY-390";Tend="1252";Tstart="915";shortTE="F";uid="50af749e-b49c-4b3e-97e4-5b59e95bead4"
JAAEEI010008708.1	RepeatMasker	Unknown	572	786	1650	-	.	ID="RND-5_FAMILY-502";Tend="1329";Tstart="1116";shortTE="F";uid="64ae51e2-3493-4216-8254-2ce7327b26b4"
JAAEEI010008708.1	RepeatMasker	DNA/hAT-Charlie	1	159	1063	-	.	ID="RND-2_FAMILY-110";Tend="1090";Tstart="931";shortTE="F";uid="cba95366-c178-464e-8331-1a077effd65f"
JAAEEI010008709.1	RepeatMasker	LINE/CR1	786	955	1570	+	.	ID="RND-5_FAMILY-1004";Tend="806";Tstart="637";shortTE="F";uid="af04391f-76e5-4217-8ce6-6de46d383754"
JAAEEI010008709.1	RepeatMasker	Unknown	185	323	921	+	.	ID="RND-6_FAMILY-6615";Tend="1071";Tstart="933";shortTE="F";uid="7dbe2f46-e797-4bbf-8432-9ff596751c80"
JAAEEI010008709.1	RepeatMasker	Unknown	349	519	1034	+	.	ID="RND-6_FAMILY-5252";Tend="994";Tstart="822";shortTE="F";uid="4de2e25d-e642-4097-a2ef-665c1fd83d8e"
JAAEEI010000870.1	RepeatMasker	LINE/R1-LOA	2371	2788	2884	+	.	ID="RND-1_FAMILY-180";Tend="3212";Tstart="2784";shortTE="F";uid="f56a967f-b0fa-4546-9926-22267a0f4b8e"
JAAEEI010000870.1	RepeatMasker	Unknown	3197	3451	1733	+	.	ID="RND-6_FAMILY-3656";Tend="1556";Tstart="1316";shortTE="F";uid="9fb88a37-02d9-4df9-915b-2a9bb64e6377"
JAAEEI010000870.1	RepeatMasker	Unknown	624	1281	4745	+	.	ID="RND-1_FAMILY-49";Tend="1638";Tstart="992";shortTE="F";uid="cb124485-7614-4f64-8b93-02def4efad6f"
JAAEEI010000870.1	RepeatMasker	SINE/5S	5681	5952	2456	+	.	ID="RND-6_FAMILY-1021";Tend="1208";Tstart="937";shortTE="F";uid="f284bedf-e88b-4e6a-9c42-8d0d674b836f"
JAAEEI010000870.1	RepeatMasker	LINE/R1-LOA	2200	2318	494	+	.	ID="RND-1_FAMILY-180";TEgroup="ctg_38422%7CRND-1_FAMILY-180%7C1";Tend="2845";Tstart="2784";shortTE="T";uid="438c4aca-daf0-4e7e-b29d-3f6c32394554"
JAAEEI010000870.1	RepeatMasker	LINE/Penelope	3933	4094	527	+	.	ID="RND-1_FAMILY-304";TEgroup="ctg_38422%7CRND-1_FAMILY-304%7C1";Tend="1561";Tstart="1443";shortTE="T";uid="a4e652e5-b530-4288-9fec-3382c45cd5ab"
JAAEEI010000870.1	RepeatMasker	Unknown	3762	3934	1414	-	.	ID="RND-1_FAMILY-96";Tend="1281";Tstart="1109";shortTE="F";uid="a3904c25-82af-46cc-958d-ee0ce64084e6"
JAAEEI010000870.1	RepeatMasker	Unknown	4090	4215	880	-	.	ID="RND-1_FAMILY-96";Tend="1120";Tstart="1005";shortTE="F";uid="c145346e-782f-426c-94f1-986e5eb39d4a"
JAAEEI010000870.1	RepeatMasker	Unknown	602	717	412	-	.	ID="HALYOMORPHA_HALYS-4_FAMILY-325";Tend="705";Tstart="583";shortTE="F";uid="1e2cd26b-acd1-4fc5-a9e7-1c0bd5602fb9"
JAAEEI010000870.1	RepeatMasker	LTR/Gypsy	5281	5689	1877	-	.	ID="RND-6_FAMILY-1808";Tend="1782";Tstart="1398";shortTE="F";uid="1f5d821d-c22a-47e0-adeb-4b49ee21585f"
JAAEEI010000870.1	RepeatMasker	Satellite	1257	1506	759	-	.	ID="RND-6_FAMILY-46";Tend="1497";Tstart="1194";shortTE="F";uid="02c653ff-c5a1-4416-be04-d5777662eab5"
JAAEEI010000870.1	RepeatMasker	LTR/Gypsy	5933	6430	2085	-	.	ID="RND-6_FAMILY-1808";Tend="1433";Tstart="952";shortTE="F";uid="4e1430bc-49db-4c7c-9496-82c00001cc87"
JAAEEI010000870.1	RepeatMasker	DNA/hAT-Ac	3448	3680	639	-	.	ID="RND-6_FAMILY-21946";Tend="1305";Tstart="1066";shortTE="F";uid="887478d0-d5b0-454a-b60e-12cba58d1f1f"
JAAEEI010000870.1	RepeatMasker	DNA/TcMar-Tc1	1830	2019	504	-	.	ID="RND-1_FAMILY-114";TEgroup="ctg_38422%7CRND-1_FAMILY-114%7C1";Tend="2566";Tstart="2485";shortTE="T";uid="90c4d1ce-57dd-42d2-9e02-64981d7e4596"
JAAEEI010000870.1	RepeatMasker	Unknown	4893	5136	758	-	.	ID="RND-1_FAMILY-159";TEgroup="ctg_38422%7CRND-1_FAMILY-159%7C1";Tend="1195";Tstart="945";shortTE="F";uid="f043ab63-ff78-4316-8503-140e487aab56"
JAAEEI010008710.1	RepeatMasker	Satellite	417	698	614	+	.	ID="RND-6_FAMILY-577";Tend="1022";Tstart="727";shortTE="F";uid="ce0d76a2-b647-499d-b103-295b64fac2b4"
JAAEEI010008710.1	RepeatMasker	Unknown	202	307	642	+	.	ID="RND-6_FAMILY-446";Tend="1440";Tstart="1329";shortTE="F";uid="02413b0d-cc38-4276-9a67-f940853414d1"
JAAEEI010008710.1	RepeatMasker	Unknown	761	955	1101	-	.	ID="RND-1_FAMILY-843";Tend="1356";Tstart="1166";shortTE="F";uid="3537c20b-ef9b-4953-8cdc-b71b252c5769"
JAAEEI010008710.1	RepeatMasker	Unknown	174	293	702	-	.	ID="RND-6_FAMILY-7290";Tend="1251";Tstart="1161";shortTE="F";uid="1381685c-5581-41fa-8d54-89015c87aa82"
JAAEEI010008710.1	RepeatMasker	SINE/5S	219	331	479	-	.	ID="RND-6_FAMILY-4694";Tend="974";Tstart="861";shortTE="F";uid="048224c3-ff48-49e6-9d81-87436dbddac7"
JAAEEI010008711.1	RepeatMasker	RC/Helitron	537	791	1869	+	.	ID="RND-1_FAMILY-270";Tend="1178";Tstart="908";shortTE="F";uid="391eae3e-bd73-49f6-acac-3ed4e326c021"
JAAEEI010008711.1	RepeatMasker	Unknown	311	546	1330	-	.	ID="RND-1_FAMILY-310";Tend="1194";Tstart="946";shortTE="F";uid="4415476c-2c26-4112-8c79-ca0a6ab80932"
JAAEEI010008712.1	RepeatMasker	SINE/tRNA-RTE	355	551	1000	-	.	ID="RND-1_FAMILY-48";Tend="1107";Tstart="888";shortTE="F";uid="bd6544e7-ff51-4b1f-9776-3417c095382e"
JAAEEI010008712.1	RepeatMasker	Unknown	788	978	1410	-	.	ID="RND-6_FAMILY-3656";Tend="1556";Tstart="1373";shortTE="F";uid="71dfbd02-b9cf-434e-8b6c-dd31300ed6b2"
JAAEEI010008713.1	RepeatMasker	DNA/hAT-Tip100	514	661	480	-	.	ID="RND-4_FAMILY-2323";Tend="1178";Tstart="1024";shortTE="F";uid="6382cb14-e23d-4085-bb94-923311348ed8"
JAAEEI010008714.1	RepeatMasker	Unknown	887	1031	879	+	.	ID="RND-1_FAMILY-28";Tend="1758";Tstart="1632";shortTE="F";uid="82c4b298-158b-4cb8-8693-8f798e9da5f2"
JAAEEI010008714.1	RepeatMasker	DNA/Academ-1	516	721	873	-	.	ID="RND-6_FAMILY-7541";Tend="1045";Tstart="861";shortTE="F";uid="177ebc4f-d343-4a15-8b27-3e63be658a0f"
JAAEEI010008715.1	RepeatMasker	RC/Helitron	117	849	4910	-	.	ID="RND-3_FAMILY-589";Tend="1737";Tstart="880";shortTE="F";uid="4ebd8a02-75b9-42de-8ecc-f2016d2b2c44"
JAAEEI010008716.1	RepeatMasker	DNA/TcMar-Tc1	643	825	700	+	.	ID="RND-5_FAMILY-898";Tend="479";Tstart="316";shortTE="F";uid="d4cc3294-8076-4bfd-9839-5b2be51c9ee4"
JAAEEI010008716.1	RepeatMasker	LINE/I-Jockey	407	580	958	+	.	ID="RND-6_FAMILY-2665";TEgroup="ctg_38429%7CRND-6_FAMILY-2665%7C1";Tend="2727";Tstart="533";shortTE="F";uid="b7cc60e0-4c92-4bc6-8b90-7b5a373dddfb"
JAAEEI010008716.1	RepeatMasker	LINE/I-Jockey	73	190	849	+	.	ID="RND-6_FAMILY-2665";Tend="481";Tstart="361";shortTE="F";uid="a3d422bb-52b5-478b-af95-cab0734f06be"
JAAEEI010008716.1	RepeatMasker	DNA/TcMar-Tc1	659	904	1681	-	.	ID="rnd-1_family-873";Tend="2476";Tstart="2272";shortTE="F";uid="8168e384-a57b-48b8-a2c8-ed932a5cbee9"
JAAEEI010008716.1	RepeatMasker	Unknown	188	406	1340	-	.	ID="RND-6_FAMILY-4883";Tend="1189";Tstart="963";shortTE="F";uid="fe7109cc-3464-41dc-a493-c8d2e5ce310b"
JAAEEI010013449.1	RepeatMasker	Unknown	191	350	696	+	.	ID="RND-6_FAMILY-6755";Tend="1261";Tstart="1116";shortTE="F";uid="5eb79808-18ba-41ec-bfec-fdafdfec1dd3"
JAAEEI010008717.1	RepeatMasker	SINE/tRNA-RTE	394	596	1014	+	.	ID="RND-6_FAMILY-11569";Tend="1151";Tstart="905";shortTE="F";uid="c45c8478-c932-4398-90d0-becf07df6f68"
JAAEEI010008717.1	RepeatMasker	DNA/TcMar-Mariner	46	302	1747	-	.	ID="RND-6_FAMILY-17330";Tend="1089";Tstart="835";shortTE="F";uid="ea728b02-768d-4cda-bfec-4c6977f7e570"
JAAEEI010008718.1	RepeatMasker	Unknown	92	734	555	-	.	ID="RND-5_FAMILY-1081";Tend="1440";Tstart="775";shortTE="F";uid="88b51988-d7dd-41c4-a982-1455944b6b76"
JAAEEI010000871.1	RepeatMasker	Unknown	15319	15482	674	+	.	ID="RND-6_FAMILY-2963";Tend="1199";Tstart="1024";shortTE="F";uid="4d089e01-a1c3-4579-b0b2-5fa3d692cc0a"
JAAEEI010000871.1	RepeatMasker	Unknown	3958	4526	4294	+	.	ID="RND-4_FAMILY-132";Tend="1521";Tstart="953";shortTE="F";uid="d41d8167-91b2-4d4f-bee3-facdd49313ef"
JAAEEI010000871.1	RepeatMasker	RC/Helitron	53554	53674	700	+	.	ID="RND-5_FAMILY-848";Tend="1613";Tstart="1492";shortTE="F";uid="3ad8604f-6977-437a-bb87-b5e8cf3420ae"
JAAEEI010000871.1	RepeatMasker	DNA/TcMar-Tc1	42506	43155	893	+	.	ID="RND-6_FAMILY-237";TEgroup="ctg_38433%7CRND-6_FAMILY-237%7C1";Tend="734";Tstart="423";shortTE="F";uid="74040ff1-7434-4fee-9379-fd4e69e04f21"
JAAEEI010000871.1	RepeatMasker	Unknown	65348	65547	1104	+	.	ID="RND-4_FAMILY-1056";Tend="3647";Tstart="3450";shortTE="F";uid="898aecbb-bc9b-4a12-9a55-7b373dd0533e"
JAAEEI010000871.1	RepeatMasker	Unknown	22396	22536	1120	+	.	ID="RND-5_FAMILY-806";Tend="1277";Tstart="1137";shortTE="F";uid="0896c460-1061-4c2f-9f11-0a326593b044"
JAAEEI010000871.1	RepeatMasker	Unknown	62431	63062	4292	+	.	ID="RND-1_FAMILY-49";Tend="1605";Tstart="970";shortTE="F";uid="9d163431-e2c9-47fd-8d3a-ecda6f66f2b5"
JAAEEI010000871.1	RepeatMasker	Satellite	59743	59938	784	+	.	ID="RND-6_FAMILY-577";Tend="1301";Tstart="1011";shortTE="F";uid="e4209718-2f4b-4e77-ae79-9743382e199b"
JAAEEI010000871.1	RepeatMasker	RC/Helitron	56166	56358	1441	+	.	ID="RND-1_FAMILY-270";Tend="1105";Tstart="911";shortTE="F";uid="db884227-4edc-49b3-b317-dc9cfc577ae1"
JAAEEI010000871.1	RepeatMasker	LINE/I-Jockey	33073	33579	3240	+	.	ID="RND-1_FAMILY-230";Tend="1425";Tstart="856";shortTE="F";uid="6bbf79ea-78c9-43f6-8f43-d50276f80830"
JAAEEI010000871.1	RepeatMasker	Unknown	66095	66354	1714	+	.	ID="RND-1_FAMILY-903";Tend="1187";Tstart="941";shortTE="F";uid="b5afb7ac-f3b2-4e10-b7f8-f4414e2dd3fe"
JAAEEI010000871.1	RepeatMasker	Unknown	36002	36177	1258	+	.	ID="RND-1_FAMILY-208";Tend="1139";Tstart="935";shortTE="F";uid="5ea796d0-f8a6-4afd-be1e-0551786fce51"
JAAEEI010000871.1	RepeatMasker	RC/Helitron	3025	3218	1451	+	.	ID="RND-1_FAMILY-694";Tend="1133";Tstart="925";shortTE="F";uid="3c5360b7-c3d2-4b0f-aea6-e79963927952"
JAAEEI010000871.1	RepeatMasker	DNA/TcMar-Tc1	16696	18310	13113	+	.	ID="RND-6_FAMILY-8150";Tend="2411";Tstart="785";shortTE="F";uid="4b0dffb7-885d-4196-82b3-235e51c2e596"
JAAEEI010000871.1	RepeatMasker	DNA/TcMar-Tc1	41310	41576	1894	+	.	ID="RND-1_FAMILY-730";Tend="1096";Tstart="831";shortTE="F";uid="5f78b9e5-cc6c-4e2d-a0a6-7ba9ce975883"
JAAEEI010000871.1	RepeatMasker	Satellite	11115	11421	2453	+	.	ID="RND-6_FAMILY-46";Tend="1207";Tstart="902";shortTE="F";uid="7defeddc-9e29-403b-8a00-21f1e4c8b196"
JAAEEI010000871.1	RepeatMasker	Unknown	60727	60920	1058	+	.	ID="RND-6_FAMILY-6687";Tend="322";Tstart="121";shortTE="F";uid="6ad1dc32-1a59-4e57-870a-81a614ed332f"
JAAEEI010000871.1	RepeatMasker	RC/Helitron	37349	37595	1237	+	.	ID="RND-6_FAMILY-4124";Tend="1675";Tstart="1448";shortTE="F";uid="2828eb25-dca6-4758-b8b4-2591fe7d1111"
JAAEEI010000871.1	RepeatMasker	LINE/RTE-BovB	58850	59193	749	+	.	ID="RND-6_FAMILY-491";Tend="1052";Tstart="709";shortTE="F";uid="a659053f-74e8-4cba-9f2a-1c1bb1ec227b"
JAAEEI010000871.1	RepeatMasker	Unknown	44001	44404	2487	+	.	ID="RND-6_FAMILY-1096";Tend="1401";Tstart="997";shortTE="F";uid="4609aed1-397a-4208-9390-e7dd78207656"
JAAEEI010000871.1	RepeatMasker	Unknown	46722	46869	819	+	.	ID="RND-6_FAMILY-5252";Tend="965";Tstart="821";shortTE="F";uid="b03aac53-22ae-4e5a-ae3a-53e36d9e608f"
JAAEEI010000871.1	RepeatMasker	DNA/Sola-1	59489	59673	853	+	.	ID="RND-6_FAMILY-924";Tend="1331";Tstart="1146";shortTE="F";uid="09254555-2b61-4e92-8ff6-2967b2f85897"
JAAEEI010000871.1	RepeatMasker	Unknown	10244	10355	953	+	.	ID="RND-6_FAMILY-8794";Tend="1331";Tstart="1218";shortTE="F";uid="2e7c5cd7-dd22-4aea-bbdd-e7dcd63a47b7"
JAAEEI010000871.1	RepeatMasker	DNA/TcMar-Tc1	56003	56131	465	+	.	ID="RND-5_FAMILY-1382";Tend="1095";Tstart="972";shortTE="F";uid="4169c3f1-0b02-4992-9f20-64a5d52228a2"
JAAEEI010000871.1	RepeatMasker	DNA/hAT-Charlie	24391	24965	1840	+	.	ID="RND-2_FAMILY-110";TEgroup="ctg_38433%7CRND-2_FAMILY-110%7C1";Tend="1320";Tstart="991";shortTE="F";uid="000764e5-2cf1-48ea-b49a-ed4e298b1c61"
JAAEEI010000871.1	RepeatMasker	Unknown	12186	12508	2357	+	.	ID="RND-1_FAMILY-651";Tend="1085";Tstart="729";shortTE="F";uid="5b909a56-826d-49a1-a1b5-79110bb9d430"
JAAEEI010000871.1	RepeatMasker	Satellite	4965	5217	2071	+	.	ID="RND-6_FAMILY-46";Tend="1492";Tstart="1239";shortTE="F";uid="dbde593e-e320-47a4-be22-667d26b530a6"
JAAEEI010000871.1	RepeatMasker	Unknown	16334	16546	1213	+	.	ID="RND-4_FAMILY-176";Tend="1229";Tstart="1005";shortTE="F";uid="3e394f8a-c917-4e41-90d0-e3f6f89e3d90"
JAAEEI010000871.1	RepeatMasker	Satellite	63277	63833	2776	+	.	ID="RND-6_FAMILY-577";Tend="1293";Tstart="744";shortTE="F";uid="a3ec1dc4-83ee-4841-b48b-d66a0c3751e1"
JAAEEI010000871.1	RepeatMasker	Unknown	50427	50697	1993	+	.	ID="RND-6_FAMILY-7290";Tend="1433";Tstart="1164";shortTE="F";uid="5b346504-408a-4fc2-adba-59fbbda99442"
JAAEEI010000871.1	RepeatMasker	LINE/L2	22293	22394	739	+	.	ID="RND-1_FAMILY-484";Tend="1880";Tstart="1779";shortTE="F";uid="0a54d7f4-358f-43e9-89ce-ace785f7d94c"
JAAEEI010000871.1	RepeatMasker	DNA/TcMar-Tc1	26527	26726	602	+	.	ID="rnd-1_family-360";Tend="1739";Tstart="1471";shortTE="F";uid="56be0dfd-d489-436e-a02d-3c1ae9ede0e4"
JAAEEI010000871.1	RepeatMasker	DNA/hAT-Charlie	9369	9510	1067	+	.	ID="RND-1_FAMILY-582";Tend="1102";Tstart="962";shortTE="F";uid="4aeddb03-e18c-4e50-8bf4-e86017f0b961"
JAAEEI010000871.1	RepeatMasker	DNA/hAT-Tip100	57527	57743	1081	+	.	ID="RND-3_FAMILY-262";Tend="1119";Tstart="905";shortTE="F";uid="bf7a55f9-8280-4d8f-b325-722ed46bccb9"
JAAEEI010000871.1	RepeatMasker	SINE/5S	29987	30231	2211	+	.	ID="RND-4_FAMILY-2290";Tend="1095";Tstart="851";shortTE="F";uid="1132be62-7905-4efc-98d3-a5af25e56d9a"
JAAEEI010000871.1	RepeatMasker	LINE/Penelope	37932	38354	3251	+	.	ID="RND-6_FAMILY-6622";Tend="1369";Tstart="951";shortTE="F";uid="d66a802d-a9ba-49b8-bd6a-a950845e08f9"
JAAEEI010000871.1	RepeatMasker	SINE/tRNA-RTE	37572	37829	2042	+	.	ID="RND-4_FAMILY-339";Tend="1195";Tstart="936";shortTE="F";uid="42096624-0b98-4f9a-8373-b40e56d9cd5f"
JAAEEI010000871.1	RepeatMasker	DNA/TcMar-Tc1	33894	34061	843	+	.	ID="RND-6_FAMILY-1542";Tend="2307";Tstart="2109";shortTE="F";uid="9ca2cf74-7154-478a-ae79-8df2cbcc0e9d"
JAAEEI010000871.1	RepeatMasker	DNA/TcMar-Tc1	40303	40425	458	+	.	ID="RND-6_FAMILY-5564";Tend="1299";Tstart="1170";shortTE="F";uid="88c095ef-aa64-442b-8b0c-17cc2c8e58f0"
JAAEEI010000871.1	RepeatMasker	Unknown	29141	29267	895	+	.	ID="RND-1_FAMILY-990";Tend="956";Tstart="830";shortTE="F";uid="1936e15e-cff0-4dda-9b05-e578ca7eb904"
JAAEEI010000871.1	RepeatMasker	Unknown	54677	54877	1105	+	.	ID="RND-6_FAMILY-3033";Tend="1728";Tstart="1539";shortTE="F";uid="bc6e8f41-1a51-4ae5-bf42-242b43f4cc29"
JAAEEI010000871.1	RepeatMasker	RC/Helitron	30230	30398	1095	+	.	ID="RND-1_FAMILY-496";Tend="1265";Tstart="1079";shortTE="F";uid="cdd47c3a-3e96-416e-80ca-6d23a241cb66"
JAAEEI010000871.1	RepeatMasker	Unknown	46862	47395	3082	+	.	ID="RND-1_FAMILY-11";Tend="1887";Tstart="904";shortTE="F";uid="06176ee2-7410-4a5d-95a2-7efefd744194"
JAAEEI010000871.1	RepeatMasker	Unknown	30818	30972	462	+	.	ID="RND-4_FAMILY-209";TEgroup="ctg_38433%7CRND-4_FAMILY-209%7C1";Tend="1106";Tstart="1026";shortTE="T";uid="39f65aee-3979-4c4c-b299-481933b6a890"
JAAEEI010000871.1	RepeatMasker	Unknown	45850	46024	1321	+	.	ID="RND-1_FAMILY-96";Tend="1119";Tstart="947";shortTE="F";uid="20cc3bb4-76ab-4047-aecb-f8133968a30a"
JAAEEI010000871.1	RepeatMasker	DNA/hAT-Tip100	61542	62244	1296	-	.	ID="RND-5_FAMILY-338";TEgroup="ctg_38433%7CRND-5_FAMILY-338%7C1";Tend="1368";Tstart="941";shortTE="F";uid="d165562a-a72b-4534-be22-b6ece2a9513a"
JAAEEI010000871.1	RepeatMasker	RC/Helitron	60508	60876	2414	-	.	ID="RND-6_FAMILY-707";Tend="1319";Tstart="876";shortTE="F";uid="eddf1d86-3d8d-4feb-a8e7-cde6b2b8bfb2"
JAAEEI010000871.1	RepeatMasker	DNA/hAT-Tip100	53213	53381	400	-	.	ID="RND-3_FAMILY-262";Tend="1132";Tstart="928";shortTE="F";uid="75e98e6f-141f-4b98-a536-abc9bb5a370f"
JAAEEI010000871.1	RepeatMasker	SINE/tRNA-RTE	27576	27824	587	-	.	ID="RND-1_FAMILY-29";Tend="1126";Tstart="811";shortTE="F";uid="0f26110d-1293-4926-ac9a-c1fd1d9c3c6c"
JAAEEI010000871.1	RepeatMasker	Unknown	48616	49060	3739	-	.	ID="RND-1_FAMILY-118";Tend="1369";Tstart="924";shortTE="F";uid="4ddc1e1a-d5eb-4d66-a139-2bc3318e38a6"
JAAEEI010000871.1	RepeatMasker	RC/Helitron	60108	60500	2694	-	.	ID="RND-1_FAMILY-31";Tend="1529";Tstart="1117";shortTE="F";uid="e6652c75-6af3-4633-aeaf-e8b20082b518"
JAAEEI010000871.1	RepeatMasker	Unknown	65387	66024	4641	-	.	ID="RND-6_FAMILY-1688";Tend="1539";Tstart="901";shortTE="F";uid="70fee427-4052-477b-a1fb-0d028bc50044"
JAAEEI010000871.1	RepeatMasker	LINE/R2	43858	43999	556	-	.	ID="RND-6_FAMILY-987";Tend="1046";Tstart="905";shortTE="F";uid="54bdfb86-e966-46ce-ba03-e8da75e2d0b3"
JAAEEI010000871.1	RepeatMasker	RC/Helitron	18918	19240	1714	-	.	ID="RND-6_FAMILY-8344";Tend="805";Tstart="557";shortTE="F";uid="a40488e9-43c4-49ee-94b9-f62b9c3b677d"
JAAEEI010000871.1	RepeatMasker	Satellite	52859	53125	1074	-	.	ID="RND-6_FAMILY-577";Tend="1022";Tstart="752";shortTE="F";uid="eb4a223f-7d5b-4191-88fc-2331fbcbae83"
JAAEEI010000871.1	RepeatMasker	Unknown	30639	30819	485	-	.	ID="RND-1_FAMILY-358";Tend="608";Tstart="421";shortTE="F";uid="966f26e7-d49e-4c8f-b07b-3063c14ed9c7"
JAAEEI010000871.1	RepeatMasker	RC/Helitron	56019	56162	855	-	.	ID="RND-1_FAMILY-8";Tend="1546";Tstart="1403";shortTE="F";uid="0b9eae40-8206-45de-bcbb-9e1749920df8"
JAAEEI010000871.1	RepeatMasker	DNA/TcMar-Tc1	39115	39838	5628	-	.	ID="RND-5_FAMILY-1880";Tend="1650";Tstart="924";shortTE="F";uid="d2e4dfb1-c21b-4940-ac6f-37faaa26f47d"
JAAEEI010000871.1	RepeatMasker	DNA/TcMar-Mariner	7994	8916	3590	-	.	ID="mariner-25_sin";Tend="1324";Tstart="1";shortTE="F";uid="bec4e95c-5493-45bd-a887-f45bd6743036"
JAAEEI010000871.1	RepeatMasker	SINE/tRNA-RTE	61056	61373	2505	-	.	ID="RND-4_FAMILY-632";Tend="1110";Tstart="790";shortTE="F";uid="4387984a-5700-49ac-b40a-55ef82e3c9e8"
JAAEEI010000871.1	RepeatMasker	Unknown	47674	47800	742	-	.	ID="RND-1_FAMILY-997";Tend="1121";Tstart="989";shortTE="F";uid="7316e9dd-fa10-4638-ac0b-032b54079cb1"
JAAEEI010000871.1	RepeatMasker	DNA/MULE-MuDR	6156	6330	1099	-	.	ID="RND-1_FAMILY-161";Tend="1111";Tstart="934";shortTE="F";uid="e0bbb9db-79dc-41a3-8cc9-e0249f009e37"
JAAEEI010000871.1	RepeatMasker	Unknown	57379	57482	570	-	.	ID="RND-1_FAMILY-256";Tend="1250";Tstart="1132";shortTE="F";uid="259cf75a-aff6-4c2d-b099-6104f013c626"
JAAEEI010000871.1	RepeatMasker	Unknown	36915	37125	1601	-	.	ID="RND-1_FAMILY-86";Tend="1202";Tstart="1000";shortTE="F";uid="fa29eb12-8474-4695-bcfe-44bfe8231498"
JAAEEI010000871.1	RepeatMasker	Unknown	28281	28593	1640	-	.	ID="RND-6_FAMILY-8794";TEgroup="ctg_38433%7CRND-6_FAMILY-8794%7C1";Tend="1334";Tstart="875";shortTE="F";uid="82f578e9-f649-4085-a97e-414760ea1d46"
JAAEEI010000871.1	RepeatMasker	Unknown	30133	30264	608	-	.	ID="RND-6_FAMILY-3679";Tend="1707";Tstart="1580";shortTE="F";uid="a51a1494-aa98-4c5c-bb7d-4b56198defd4"
JAAEEI010000871.1	RepeatMasker	DNA/hAT-Tip100	53446	53557	705	-	.	ID="rnd-1_family-217";Tend="951";Tstart="841";shortTE="F";uid="a9e3a881-2dac-4c54-b767-78b237651f93"
JAAEEI010000871.1	RepeatMasker	DNA/Maverick	22999	23179	1114	-	.	ID="RND-1_FAMILY-33";Tend="2222";Tstart="2044";shortTE="F";uid="dd07ee3b-bc05-4bcd-b4fe-0e306771ebd4"
JAAEEI010000871.1	RepeatMasker	Unknown	48367	48476	670	-	.	ID="RND-5_FAMILY-1010";Tend="891";Tstart="782";shortTE="F";uid="303f1d68-8631-4ad4-a13e-19aa9726c48b"
JAAEEI010000871.1	RepeatMasker	RC/Helitron	27823	28056	1883	-	.	ID="RND-6_FAMILY-317";Tend="1166";Tstart="934";shortTE="F";uid="bcf4dc2d-6b31-4d8a-be35-6abe814a42fc"
JAAEEI010000871.1	RepeatMasker	Unknown	46048	46702	1520	-	.	ID="RND-1_FAMILY-450";TEgroup="ctg_38433%7CRND-1_FAMILY-450%7C1";Tend="1522";Tstart="923";shortTE="F";uid="ee2c5c63-f25e-4962-bf0e-e1c00f97c4db"
JAAEEI010000871.1	RepeatMasker	DNA/TcMar-Tc1	35411	35681	2187	-	.	ID="RND-6_FAMILY-8150";Tend="1055";Tstart="785";shortTE="F";uid="f874d594-dc62-46eb-b6e7-33bda974fc3b"
JAAEEI010000871.1	RepeatMasker	Unknown	52578	52755	1299	-	.	ID="RND-4_FAMILY-734";Tend="894";Tstart="725";shortTE="F";uid="8a68d028-5207-489e-b6b3-9eb0b345785c"
JAAEEI010000871.1	RepeatMasker	Unknown	2529	2639	963	-	.	ID="RND-5_FAMILY-806";Tend="1026";Tstart="916";shortTE="F";uid="0c9ec9f9-78cc-4459-91eb-ded18431b5b1"
JAAEEI010000871.1	RepeatMasker	Unknown	15493	15791	1014	-	.	ID="RND-3_FAMILY-183";Tend="1372";Tstart="1081";shortTE="F";uid="91c1a0bf-b5bf-450f-a0df-796a3e527dfa"
JAAEEI010000871.1	RepeatMasker	DNA	50387	50681	1407	-	.	ID="RND-5_FAMILY-3669";Tend="1336";Tstart="1044";shortTE="F";uid="4aa3231b-a799-47d1-b6bb-b96af16cc3a0"
JAAEEI010000871.1	RepeatMasker	Unknown	16540	16697	1200	-	.	ID="RND-1_FAMILY-924";Tend="1560";Tstart="1392";shortTE="F";uid="875808d7-df9c-4d7e-abf7-1471fe02357b"
JAAEEI010000871.1	RepeatMasker	Unknown	44625	45760	5724	-	.	ID="RND-6_FAMILY-1979";Tend="1437";Tstart="306";shortTE="F";uid="5cfa9299-6f19-458f-9599-0242f23b2bc0"
JAAEEI010000871.1	RepeatMasker	Unknown	6637	7030	2133	-	.	ID="RND-1_FAMILY-210";Tend="1596";Tstart="1259";shortTE="F";uid="df2430c5-009a-45c8-8cf7-bf7cdc328c35"
JAAEEI010000871.1	RepeatMasker	Unknown	54883	55464	4226	-	.	ID="RND-6_FAMILY-713";Tend="1312";Tstart="728";shortTE="F";uid="410fb080-7098-476a-97e8-2911dbc25f61"
JAAEEI010000871.1	RepeatMasker	Unknown	11851	12085	1117	-	.	ID="RND-1_FAMILY-159";Tend="1182";Tstart="944";shortTE="F";uid="f6f637d9-6984-4eb9-a12e-a9c85e69c86a"
JAAEEI010000871.1	RepeatMasker	Unknown	64577	64878	2511	-	.	ID="RND-1_FAMILY-41";Tend="1208";Tstart="902";shortTE="F";uid="d9213dff-042b-4d4f-93fa-acce04713656"
JAAEEI010000871.1	RepeatMasker	DNA/hAT-Blackjack	64996	65208	1212	-	.	ID="RND-6_FAMILY-1997";Tend="1071";Tstart="857";shortTE="F";uid="9e1134c3-a367-40d7-aef8-ea0b284bddc1"
JAAEEI010000871.1	RepeatMasker	Unknown	18307	18738	3143	-	.	ID="RND-1_FAMILY-924";Tend="1395";Tstart="936";shortTE="F";uid="e6ab6f10-39d8-4773-a73e-ffae57f79b2d"
JAAEEI010000871.1	RepeatMasker	Unknown	21511	21714	477	-	.	ID="RND-1_FAMILY-81";Tend="1570";Tstart="1444";shortTE="F";uid="909ea42a-c583-410c-9b64-923ef9250a4e"
JAAEEI010000871.1	RepeatMasker	DNA/hAT-Tip100	37126	37327	1687	-	.	ID="RND-6_FAMILY-557";Tend="1362";Tstart="1159";shortTE="F";uid="3726ee57-8089-47aa-b078-1e58ce78e005"
JAAEEI010000871.1	RepeatMasker	DNA/P	36171	36853	6066	-	.	ID="RND-6_FAMILY-792";Tend="1360";Tstart="678";shortTE="F";uid="659f3a8f-9293-46bb-9e7b-50cc20b92f8a"
JAAEEI010000871.1	RepeatMasker	Unknown	54394	54557	1195	-	.	ID="RND-6_FAMILY-2576";Tend="1803";Tstart="1640";shortTE="F";uid="d6065f2a-c08c-46ff-b138-4871ef769d11"
JAAEEI010000871.1	RepeatMasker	DNA/TcMar-Tc1	15790	15919	780	-	.	ID="RND-5_FAMILY-863";Tend="1072";Tstart="951";shortTE="F";uid="126029dd-dd4a-4078-8e4a-f9919bd688f2"
JAAEEI010000871.1	RepeatMasker	Unknown	60001	60116	437	-	.	ID="RND-5_FAMILY-1354";Tend="1705";Tstart="1588";shortTE="F";uid="5dd2d419-d27c-4809-b419-f09d7a87ca31"
JAAEEI010000871.1	RepeatMasker	DNA/hAT-Tip100	38526	38723	1533	-	.	ID="RND-1_FAMILY-785";Tend="1492";Tstart="1283";shortTE="F";uid="996c8354-9a86-4c03-ab8c-31e2060c85f1"
JAAEEI010000871.1	RepeatMasker	DNA/hAT-Charlie	9343	9509	1007	-	.	ID="RND-1_FAMILY-364";Tend="1770";Tstart="1603";shortTE="F";uid="36872419-3202-4953-9435-2a9b7949f24e"
JAAEEI010000871.1	RepeatMasker	LINE/I-Jockey	38205	38372	879	-	.	ID="RND-1_FAMILY-230";Tend="988";Tstart="835";shortTE="F";uid="70a4c8e8-d382-4c48-b3ad-4350e3f47453"
JAAEEI010000871.1	RepeatMasker	Unknown	47823	48241	1032	-	.	ID="RND-5_FAMILY-1343";TEgroup="ctg_38433%7CRND-5_FAMILY-1343%7C1";Tend="936";Tstart="621";shortTE="F";uid="9dd56034-0780-4f54-9068-5ec59710f995"
JAAEEI010008720.1	RepeatMasker	Unknown	1	326	1107	+	.	ID="RND-6_FAMILY-154";Tend="1613";Tstart="1246";shortTE="F";uid="956723b0-7a8e-49ba-86d9-a581979a97ec"
JAAEEI010008720.1	RepeatMasker	Unknown	37	527	2495	-	.	ID="RND-1_FAMILY-49";Tend="1490";Tstart="963";shortTE="F";uid="351f785e-a0ef-4185-9681-4db357969283"
JAAEEI010008721.1	RepeatMasker	Unknown	796	929	454	+	.	ID="RND-5_FAMILY-2473";Tend="1595";Tstart="1463";shortTE="F";uid="df4d7fae-8cec-41a4-8285-f1bde57b2590"
JAAEEI010008722.1	RepeatMasker	Unknown	807	962	1046	-	.	ID="RND-1_FAMILY-573";Tend="1143";Tstart="983";shortTE="F";uid="b2e67e60-075d-44f4-8451-13bf83aefbff"
JAAEEI010008722.1	RepeatMasker	Unknown	335	811	2481	-	.	ID="RND-4_FAMILY-132";Tend="1527";Tstart="979";shortTE="F";uid="d5d53557-8d69-4ece-9aab-14102142daa7"
JAAEEI010008722.1	RepeatMasker	Unknown	1	278	2162	-	.	ID="RND-5_FAMILY-698";Tend="1085";Tstart="806";shortTE="F";uid="d8894b93-3ab5-4a96-b546-27068a7c85f7"
JAAEEI010008723.1	RepeatMasker	LINE/R1-LOA	537	809	1281	+	.	ID="RND-6_FAMILY-1308";Tend="2960";Tstart="2613";shortTE="F";uid="e11a12f7-e1e7-42a1-bb44-d2f8c044c60f"
JAAEEI010008723.1	RepeatMasker	DNA/Ginger-2	297	516	1494	+	.	ID="RND-1_FAMILY-305";Tend="1365";Tstart="1096";shortTE="F";uid="b5686bc7-ea07-48ab-ad9f-7d1a47faf05e"
JAAEEI010008723.1	RepeatMasker	DNA/hAT-Tag1	1	283	1615	-	.	ID="RND-5_FAMILY-3870";Tend="1277";Tstart="952";shortTE="F";uid="154030df-b747-4e0e-a05b-1e252edca593"
JAAEEI010008723.1	RepeatMasker	DNA/hAT-Tip100	803	962	991	-	.	ID="RND-1_FAMILY-217";Tend="1309";Tstart="1138";shortTE="F";uid="cc375371-b599-4c45-83ab-7fb03882f1ff"
JAAEEI010008723.1	RepeatMasker	DNA/Ginger-2	320	552	854	-	.	ID="RND-1_FAMILY-113";Tend="1152";Tstart="890";shortTE="F";uid="987bd1ad-bfaf-4c24-9294-0407776ebfed"
JAAEEI010001344.1	RepeatMasker	LINE/L2	7737	7908	1016	+	.	ID="RND-1_FAMILY-308";Tend="765";Tstart="609";shortTE="F";uid="0d4564c3-72d2-4943-90a9-b64d5e4f28ac"
JAAEEI010001344.1	RepeatMasker	SINE/tRNA-RTE	8419	8565	1047	+	.	ID="RND-4_FAMILY-339";Tend="1032";Tstart="878";shortTE="F";uid="6e68ba26-000d-4595-91c4-aebe18946bf2"
JAAEEI010001344.1	RepeatMasker	Unknown	518	860	1747	-	.	ID="RND-1_FAMILY-342";Tend="1488";Tstart="1142";shortTE="F";uid="b37851d3-6d3a-4261-b255-9079291d6acd"
JAAEEI010001344.1	RepeatMasker	Unknown	8113	8420	465	-	.	ID="RND-6_FAMILY-370";Tend="1958";Tstart="1806";shortTE="F";uid="a1d706b7-d550-45c8-9b08-17e4de6b8372"
JAAEEI010001344.1	RepeatMasker	RC/Helitron	1091	1290	1495	-	.	ID="RND-6_FAMILY-317";Tend="1178";Tstart="976";shortTE="F";uid="232efbbb-93f4-47bb-bfa0-135e1cc60b23"
JAAEEI010001344.1	RepeatMasker	LINE/Penelope	996	1113	499	-	.	ID="RND-6_FAMILY-6622";Tend="1370";Tstart="1233";shortTE="F";uid="49bcb5cb-c930-4720-afe0-71e9659ac28f"
JAAEEI010008726.1	RepeatMasker	Unknown	1	128	631	+	.	ID="RND-1_FAMILY-133";TEgroup="ctg_38440%7CRND-1_FAMILY-133%7C1";Tend="1529";Tstart="920";shortTE="T";uid="9ed5a0be-dcb0-433d-9366-e267b18b65cd"
JAAEEI010008727.1	RepeatMasker	Unknown	730	954	1873	-	.	ID="RND-5_FAMILY-1118";Tend="1376";Tstart="1142";shortTE="F";uid="04ddecab-2223-40e9-910b-df02c1233396"
JAAEEI010008727.1	RepeatMasker	Unknown	1	102	847	-	.	ID="RND-1_FAMILY-428";Tend="977";Tstart="876";shortTE="F";uid="d09596ae-2315-42c7-ae73-4491b25166b5"
JAAEEI010008729.1	RepeatMasker	DNA/TcMar-Tc1	462	955	3875	+	.	ID="RND-1_FAMILY-288";Tend="1469";Tstart="976";shortTE="F";uid="198f0b03-591d-4783-b732-d602855a4dbe"
JAAEEI010008729.1	RepeatMasker	DNA/TcMar-Tc1	1	293	1502	+	.	ID="RND-1_FAMILY-961";Tend="1763";Tstart="1529";shortTE="F";uid="93c10882-013f-4313-a457-a55a03f8eca1"
JAAEEI010000872.1	RepeatMasker	LINE/CR1	2518	2734	1247	+	.	ID="RND-5_FAMILY-2246";Tend="1111";Tstart="862";shortTE="F";uid="3747e690-96eb-48d9-a4d1-4213bd80db95"
JAAEEI010000872.1	RepeatMasker	Unknown	3738	4114	2310	+	.	ID="RND-1_FAMILY-49";Tend="1620";Tstart="1242";shortTE="F";uid="f249ac7c-55f1-4267-9c99-a5bbc9f20352"
JAAEEI010000872.1	RepeatMasker	LINE/CR1	4107	4424	1986	+	.	ID="RND-5_FAMILY-2246";Tend="1426";Tstart="1110";shortTE="F";uid="3b0402c3-dd75-4df1-8e19-b737f6910e37"
JAAEEI010000872.1	RepeatMasker	DNA/CMC-Chapaev-3	2300	2462	697	+	.	ID="RND-6_FAMILY-2378";Tend="1310";Tstart="1149";shortTE="F";uid="9a582440-7d4c-4acb-b445-fbb27f2b321d"
JAAEEI010000872.1	RepeatMasker	LTR/Gypsy	320	481	1084	+	.	ID="RND-6_FAMILY-1213";Tend="1359";Tstart="1203";shortTE="F";uid="112fd7df-b7ec-4447-98a0-60c9597609ec"
JAAEEI010000872.1	RepeatMasker	DNA/TcMar-Mariner	6360	6460	420	+	.	ID="RND-5_FAMILY-1509";Tend="760";Tstart="667";shortTE="F";uid="6975219b-5f1c-4b5d-bd50-35aeb5715cd0"
JAAEEI010000872.1	RepeatMasker	Unknown	2776	3050	2004	+	.	ID="RND-1_FAMILY-28";Tend="931";Tstart="655";shortTE="F";uid="9ee65d3c-4c2d-48ed-98d6-a28a07182e7d"
JAAEEI010000872.1	RepeatMasker	Unknown	5048	5246	1336	-	.	ID="RND-1_FAMILY-221";Tend="1313";Tstart="1104";shortTE="F";uid="6e92681b-9602-4cbb-90a2-ec834fa1e37e"
JAAEEI010000872.1	RepeatMasker	DNA/TcMar-Tc1	2903	3133	830	-	.	ID="RND-1_FAMILY-114";Tend="1734";Tstart="1519";shortTE="F";uid="f640da52-e0b1-4630-bde1-2d8acda905dc"
JAAEEI010000872.1	RepeatMasker	Unknown	4424	4695	1103	-	.	ID="RND-3_FAMILY-316";Tend="1459";Tstart="1085";shortTE="F";uid="21d0835f-d6a8-4b39-bca2-f4a59ab1bb99"
JAAEEI010000872.1	RepeatMasker	DNA/PIF-Harbinger	5837	6176	2547	-	.	ID="RND-5_FAMILY-244";Tend="1257";Tstart="936";shortTE="F";uid="6c56c9aa-c518-41b5-b5b9-7693702c8ed3"
JAAEEI010008730.1	RepeatMasker	Unknown	569	779	1465	+	.	ID="RND-1_FAMILY-66";Tend="1139";Tstart="937";shortTE="F";uid="68bcb6dd-e3fa-41d6-b524-a8e333751cad"
JAAEEI010008730.1	RepeatMasker	Unknown	778	947	679	-	.	ID="RND-6_FAMILY-232";Tend="1491";Tstart="1333";shortTE="F";uid="07db0b38-18f7-48e5-9ef5-396a92d2125c"
JAAEEI010008730.1	RepeatMasker	LINE/RTE-BovB	192	436	1552	-	.	ID="RND-1_FAMILY-75";Tend="1823";Tstart="1605";shortTE="F";uid="5b81b982-1742-4987-b53d-93ce7398b02a"
JAAEEI010008731.1	RepeatMasker	Unknown	231	641	1605	-	.	ID="RND-1_FAMILY-66";TEgroup="ctg_38446%7CRND-1_FAMILY-66%7C1";Tend="1150";Tstart="932";shortTE="F";uid="80c60226-e94e-4184-8713-bb54f1b65db0"
JAAEEI010008731.1	RepeatMasker	LINE/RTE-BovB	19	243	1370	-	.	ID="RND-1_FAMILY-75";Tend="1787";Tstart="1561";shortTE="F";uid="fecda175-2b3e-45ad-82b8-ca0384f84a5b"
JAAEEI010008731.1	RepeatMasker	Unknown	710	954	1664	-	.	ID="RND-4_FAMILY-132";Tend="1450";Tstart="1215";shortTE="F";uid="14d07316-9b3c-4f87-a2fd-66b484813d71"
JAAEEI010008732.1	RepeatMasker	Unknown	1	160	1235	+	.	ID="RND-1_FAMILY-41";Tend="1752";Tstart="1596";shortTE="F";uid="91a2b2dc-695d-487f-b1ea-85a2e3c80cf7"
JAAEEI010008732.1	RepeatMasker	LINE/L2	160	293	902	+	.	ID="RND-4_FAMILY-587";Tend="2241";Tstart="2112";shortTE="F";uid="820d1577-aeb4-4442-a0bf-36cb7873c5f7"
JAAEEI010008732.1	RepeatMasker	Unknown	588	767	1022	-	.	ID="RND-4_FAMILY-30";Tend="1102";Tstart="911";shortTE="F";uid="8112ea42-330d-4d67-8c81-25e90f738064"
JAAEEI010008732.1	RepeatMasker	RC/Helitron	290	543	1503	-	.	ID="RND-1_FAMILY-193";Tend="914";Tstart="658";shortTE="F";uid="7ddcd3b3-9e5a-41c6-83e6-57fbbb7ea076"
JAAEEI010008733.1	RepeatMasker	Unknown	346	784	3241	-	.	ID="RND-6_FAMILY-1527";Tend="1349";Tstart="911";shortTE="F";uid="28bf3019-92b8-4b4e-b406-a2b672496e17"
JAAEEI010008734.1	RepeatMasker	Unknown	637	888	651	+	.	ID="RND-6_FAMILY-9040";Tend="1335";Tstart="1038";shortTE="F";uid="847e7b13-2125-4e2e-a3b8-7b0a71728ee4"
JAAEEI010008734.1	RepeatMasker	DNA/hAT-Ac	46	186	943	-	.	ID="RND-5_FAMILY-599";Tend="1058";Tstart="928";shortTE="F";uid="de02e091-5726-42e4-ae0b-2cc9127c7c30"
JAAEEI010013450.1	RepeatMasker	Unknown	1	243	1972	-	.	ID="RND-1_FAMILY-428";Tend="1093";Tstart="856";shortTE="F";uid="6e7edde1-55f0-4fed-8501-00c24b85fbcc"
JAAEEI010013450.1	RepeatMasker	RC/Helitron	488	716	1763	-	.	ID="RND-6_FAMILY-7275";Tend="1658";Tstart="1428";shortTE="F";uid="5f4e0bc4-5663-4244-921e-2eb74b0e266e"
JAAEEI010008735.1	RepeatMasker	Unknown	253	519	2375	+	.	ID="RND-6_FAMILY-7290";Tend="1155";Tstart="889";shortTE="F";uid="1e8eb806-8071-4681-bad6-ffad5c4eef8d"
JAAEEI010008735.1	RepeatMasker	Unknown	1	129	501	-	.	ID="RND-3_FAMILY-37";Tend="1069";Tstart="909";shortTE="F";uid="b13cfe75-2860-4233-b393-5cc8aed2a3b1"
JAAEEI010008736.1	RepeatMasker	Unknown	806	954	991	+	.	ID="RND-1_FAMILY-294";Tend="189";Tstart="24";shortTE="F";uid="295bc648-b7c5-4fa9-9b30-04d315139ee6"
JAAEEI010008736.1	RepeatMasker	Unknown	1	385	3200	-	.	ID="RND-5_FAMILY-698";Tend="1245";Tstart="852";shortTE="F";uid="3534c427-a1a9-4ebe-b6b0-1b1f453cc4f9"
JAAEEI010008737.1	RepeatMasker	RC/Helitron	1	803	4650	+	.	ID="RND-6_FAMILY-671";Tend="2279";Tstart="1350";shortTE="F";uid="370321a3-9788-4eae-bc0b-1b04a66e922f"
JAAEEI010008738.1	RepeatMasker	RC/Helitron	812	953	607	+	.	ID="RND-6_FAMILY-707";Tend="951";Tstart="801";shortTE="F";uid="780d7bb5-6896-4e0a-a336-eacbdd936e5c"
JAAEEI010008738.1	RepeatMasker	LINE/Penelope	1	146	1157	+	.	ID="RND-1_FAMILY-923";Tend="1470";Tstart="1314";shortTE="F";uid="45613a31-29c3-42dc-a287-4afedb0d11d7"
JAAEEI010008739.1	RepeatMasker	RC/Helitron	790	952	919	-	.	ID="RND-6_FAMILY-707";Tend="1675";Tstart="1365";shortTE="F";uid="1424d3ad-5bdf-4d87-8ef4-5aaeb5899972"
JAAEEI010000873.1	RepeatMasker	Unknown	2916	3075	812	+	.	ID="RND-6_FAMILY-6755";Tend="1262";Tstart="1093";shortTE="F";uid="f265ca54-a670-4237-9655-5c34043ffafa"
JAAEEI010000873.1	RepeatMasker	Unknown	9835	9989	1314	+	.	ID="RND-1_FAMILY-206";Tend="209";Tstart="56";shortTE="F";uid="1dac143d-904f-4c80-b802-e79b3565a9a9"
JAAEEI010000873.1	RepeatMasker	Unknown	998	1263	1367	+	.	ID="RND-4_FAMILY-56";Tend="1168";Tstart="895";shortTE="F";uid="7a730422-827b-4cb9-8b9f-96ec544721c9"
JAAEEI010000873.1	RepeatMasker	Unknown	11207	11670	1129	+	.	ID="RND-6_FAMILY-222";TEgroup="ctg_38455%7CRND-6_FAMILY-222%7C1";Tend="1714";Tstart="848";shortTE="F";uid="c64ca8c3-556d-458e-829f-856e4827eef1"
JAAEEI010000873.1	RepeatMasker	DNA/TcMar-Mariner	8075	8330	1078	+	.	ID="MARINER-N9_RPR";Tend="703";Tstart="448";shortTE="F";uid="32108191-7a96-4587-be1b-ae2365befe36"
JAAEEI010000873.1	RepeatMasker	LTR/Gypsy	9665	9849	674	+	.	ID="RND-6_FAMILY-8386";Tend="702";Tstart="503";shortTE="F";uid="e159fdfc-1b64-433b-bb55-458352ae3d33"
JAAEEI010000873.1	RepeatMasker	DNA/TcMar-Tc1	5173	5423	1912	+	.	ID="RND-5_FAMILY-768";Tend="1866";Tstart="1616";shortTE="F";uid="bdfb8d3f-04b3-413a-b7a4-e4644c9d7b85"
JAAEEI010000873.1	RepeatMasker	LINE/R1-LOA	4500	4876	3153	+	.	ID="RND-4_FAMILY-377";Tend="746";Tstart="362";shortTE="F";uid="881d81dc-e191-4133-ba07-f6ebcb14357d"
JAAEEI010000873.1	RepeatMasker	DNA/TcMar-Tc1	5943	6697	5589	+	.	ID="RND-1_FAMILY-288";Tend="1704";Tstart="952";shortTE="F";uid="f2dbcd9e-55de-4b32-ad2d-da6faef75642"
JAAEEI010000873.1	RepeatMasker	DNA/hAT-Tip100	13160	13345	1387	-	.	ID="RND-1_FAMILY-688";Tend="1178";Tstart="980";shortTE="F";uid="41d39b01-ae07-4e0f-bd20-25fb71ee6920"
JAAEEI010000873.1	RepeatMasker	Unknown	2739	2883	865	-	.	ID="RND-5_FAMILY-34";Tend="1122";Tstart="988";shortTE="F";uid="dbc36471-c322-40a2-804d-4cb6c3f62b82"
JAAEEI010000873.1	RepeatMasker	Unknown	10412	10563	465	-	.	ID="RND-6_FAMILY-370";Tend="1957";Tstart="1811";shortTE="F";uid="052a6a39-3c45-4172-b82a-b0c0eda07452"
JAAEEI010000873.1	RepeatMasker	RC/Helitron	10743	10895	1200	-	.	ID="RND-1_FAMILY-197";Tend="976";Tstart="848";shortTE="F";uid="3b4c850d-2004-4d9d-8db7-bd4764a46d25"
JAAEEI010000873.1	RepeatMasker	Unknown	11068	11206	1057	-	.	ID="RND-1_FAMILY-102";Tend="1902";Tstart="1489";shortTE="F";uid="5ed7b127-1840-4e37-9a64-8a2751182e3b"
JAAEEI010000873.1	RepeatMasker	RC/Helitron	1245	1382	1064	-	.	ID="RND-4_FAMILY-269";Tend="1990";Tstart="1845";shortTE="F";uid="80ca2031-6e94-4500-bbc5-aa5535e419cd"
JAAEEI010000873.1	RepeatMasker	DNA/CMC-Chapaev-3	301	745	2454	-	.	ID="RND-6_FAMILY-2378";Tend="1292";Tstart="833";shortTE="F";uid="1f240575-3126-4d48-afd0-caa45d642c1b"
JAAEEI010000873.1	RepeatMasker	SINE/tRNA-RTE	6689	7062	1046	-	.	ID="RND-1_FAMILY-48";TEgroup="ctg_38455%7CRND-1_FAMILY-48%7C1";Tend="1184";Tstart="894";shortTE="F";uid="4b2eb928-209c-43c8-8bad-1f8da5acedcb"
JAAEEI010000873.1	RepeatMasker	SINE/tRNA-RTE	171	303	902	-	.	ID="RND-6_FAMILY-11569";Tend="1174";Tstart="1038";shortTE="F";uid="fcd4b3f3-fceb-4c6d-9680-119d883b48f2"
JAAEEI010000873.1	RepeatMasker	SINE/tRNA-RTE	736	842	692	-	.	ID="RND-1_FAMILY-65";Tend="998";Tstart="891";shortTE="F";uid="4470289d-c8e0-4369-8ca7-809e0210850e"
JAAEEI010000873.1	RepeatMasker	Unknown	9996	10302	2496	-	.	ID="RND-1_FAMILY-294";Tend="1565";Tstart="1267";shortTE="F";uid="48baefcc-2b35-427f-8993-d819acb9a934"
JAAEEI010000873.1	RepeatMasker	DNA/TcMar-Tc1	3090	3790	1359	-	.	ID="RND-6_FAMILY-4109";TEgroup="ctg_38455%7CRND-6_FAMILY-4109%7C1";Tend="2082";Tstart="746";shortTE="F";uid="5dbbc7ac-57f6-4200-833e-8bf7476f20c5"
JAAEEI010008741.1	RepeatMasker	RC/Helitron	1	540	3927	+	.	ID="RND-1_FAMILY-6";Tend="1952";Tstart="1419";shortTE="F";uid="5aaca23d-7cae-4c25-a9f4-250d447c66ee"
JAAEEI010008741.1	RepeatMasker	DNA/Maverick	536	953	3142	-	.	ID="RND-1_FAMILY-33";Tend="2177";Tstart="1725";shortTE="F";uid="1f803179-0537-4571-88f4-4254ee484329"
JAAEEI010008742.1	RepeatMasker	DNA/PiggyBac	200	364	911	-	.	ID="RND-6_FAMILY-5296";Tend="2077";Tstart="1908";shortTE="F";uid="63032f1d-97fe-42f3-acaa-119eac836f48"
JAAEEI010008743.1	RepeatMasker	Unknown	1	527	3776	-	.	ID="RND-1_FAMILY-1005";Tend="1348";Tstart="800";shortTE="F";uid="3406f3f1-f136-4707-9718-5d346865c563"
JAAEEI010008743.1	RepeatMasker	DNA/hAT-Tip100	524	763	1364	-	.	ID="RND-1_FAMILY-209";Tend="1190";Tstart="873";shortTE="F";uid="188c09b6-3535-418c-b8a1-58e1ae2db51d"
JAAEEI010008743.1	RepeatMasker	Satellite	816	946	864	-	.	ID="RND-5_FAMILY-2656";Tend="900";Tstart="762";shortTE="F";uid="dc0e793c-5d94-41b6-be36-8c354b358012"
JAAEEI010013451.1	RepeatMasker	SINE/tRNA-RTE	5	183	1277	-	.	ID="RND-4_FAMILY-384";Tend="1064";Tstart="887";shortTE="F";uid="63a90739-c4f3-42f9-813b-b17108d1004c"
JAAEEI010008744.1	RepeatMasker	RC/Helitron	5	243	800	+	.	ID="RND-5_FAMILY-848";Tend="1215";Tstart="975";shortTE="F";uid="ff716af8-64ed-4ca9-8517-db0707cf8a25"
JAAEEI010008744.1	RepeatMasker	Satellite	324	560	1987	-	.	ID="RND-6_FAMILY-577";Tend="1272";Tstart="1030";shortTE="F";uid="b76839fe-1ed9-403f-9a44-18bb3781e845"
JAAEEI010008745.1	RepeatMasker	LINE/R1-LOA	1	960	3254	+	.	ID="RND-1_FAMILY-938";TEgroup="ctg_38461%7CRND-1_FAMILY-938%7C1";Tend="1994";Tstart="1150";shortTE="F";uid="4c79ea60-4271-4f9a-8dc2-9efddb2f3b3b"
JAAEEI010008746.1	RepeatMasker	Unknown	1	332	2134	-	.	ID="RND-1_FAMILY-11";Tend="1002";Tstart="665";shortTE="F";uid="ed1db703-80aa-493b-9fa1-3d05c6470765"
JAAEEI010008746.1	RepeatMasker	Unknown	317	965	5127	-	.	ID="RND-1_FAMILY-563";Tend="2298";Tstart="1615";shortTE="F";uid="6dcc6f38-2d46-4361-99fb-8f6a60276646"
JAAEEI010008747.1	RepeatMasker	DNA/TcMar-Tc1	796	953	573	+	.	ID="RND-6_FAMILY-1170";TEgroup="ctg_38463%7CRND-6_FAMILY-1170%7C1";Tend="1324";Tstart="1223";shortTE="T";uid="6758fe64-389c-4540-af8e-a49601a79f87"
JAAEEI010008747.1	RepeatMasker	DNA/hAT-Charlie	1	594	4710	-	.	ID="RND-6_FAMILY-829";Tend="1317";Tstart="744";shortTE="F";uid="8f633a98-dceb-40a5-9350-d305ebc3b530"
JAAEEI010008749.1	RepeatMasker	DNA/hAT-hATx	1	122	972	+	.	ID="RND-1_FAMILY-390";Tend="1677";Tstart="1552";shortTE="F";uid="f33321c2-fc18-4d9e-b993-cc70b23c33e5"
JAAEEI010008749.1	RepeatMasker	SINE/5S	285	587	1408	+	.	ID="RND-5_FAMILY-566";Tend="1120";Tstart="823";shortTE="F";uid="4dbc17ac-e155-43f1-bc38-29d108a21ca7"
JAAEEI010000874.1	RepeatMasker	RC/Helitron	2950	3189	1694	+	.	ID="RND-6_FAMILY-317";Tend="1167";Tstart="931";shortTE="F";uid="19642c67-4a13-4c71-8d9f-8c1329d4a0a6"
JAAEEI010000874.1	RepeatMasker	DNA/TcMar-Tc1	5896	6233	2278	+	.	ID="RND-1_FAMILY-114";Tend="2453";Tstart="2139";shortTE="F";uid="85d7f67d-0f81-4a66-bfeb-3efdddf1bf4c"
JAAEEI010000874.1	RepeatMasker	LINE/I-Jockey	345	997	4499	+	.	ID="RND-1_FAMILY-230";Tend="1483";Tstart="856";shortTE="F";uid="c1a1d557-0336-4e03-a820-b43f3e3d7cfc"
JAAEEI010000874.1	RepeatMasker	RC/Helitron	976	1234	1628	+	.	ID="RND-4_FAMILY-2756";Tend="1191";Tstart="909";shortTE="F";uid="e547716c-534a-4855-9718-946ed382ee84"
JAAEEI010000874.1	RepeatMasker	Unknown	4003	4336	1787	+	.	ID="RND-6_FAMILY-713";Tend="977";Tstart="511";shortTE="F";uid="e3108437-9075-4c55-8619-90690d0e6522"
JAAEEI010000874.1	RepeatMasker	DNA/hAT-Tip100	1284	1384	833	-	.	ID="RND-1_FAMILY-209";Tend="979";Tstart="878";shortTE="F";uid="ad3d0efd-0672-4380-833b-c57e9a55c57d"
JAAEEI010000874.1	RepeatMasker	DNA/CMC-Chapaev-3	6145	6249	558	-	.	ID="RND-5_FAMILY-2511";Tend="1004";Tstart="903";shortTE="F";uid="0a385ae4-017c-4fff-89e1-9d8662a00e9b"
JAAEEI010000874.1	RepeatMasker	DNA/hAT-Ac	2289	2594	1104	-	.	ID="RND-1_FAMILY-18";Tend="1981";Tstart="1600";shortTE="F";uid="0a03fea8-0bc9-4c74-a79a-49656d66f4fa"
JAAEEI010000874.1	RepeatMasker	Unknown	2595	2704	1569	-	.	ID="RND-5_FAMILY-1421";Tend="1462";Tstart="1076";shortTE="F";uid="8afb1a68-ffc1-4b7c-b25e-318cd36373d0"
JAAEEI010000874.1	RepeatMasker	Unknown	6831	7167	661	-	.	ID="RND-4_FAMILY-1056";Tend="1708";Tstart="1416";shortTE="F";uid="779d148d-dd7c-435e-bff4-4b4a5e9465e9"
JAAEEI010000874.1	RepeatMasker	DNA/TcMar-Mariner	2	132	632	-	.	ID="MARINER-25_SIN";Tend="131";Tstart="1";shortTE="F";uid="7f3a377b-9fb5-41fe-bde0-9258f76ff0ae"
JAAEEI010000874.1	RepeatMasker	Satellite	5664	5814	419	-	.	ID="RND-6_FAMILY-46";TEgroup="ctg_38466%7CRND-6_FAMILY-46%7C1";Tend="1183";Tstart="927";shortTE="F";uid="a8952890-5fca-407a-9434-0c14fec39c02"
JAAEEI010008750.1	RepeatMasker	Unknown	827	952	633	+	.	ID="RND-6_FAMILY-92";Tend="1381";Tstart="1263";shortTE="F";uid="373d3a00-54f3-471c-8dfc-cccffe7af4a3"
JAAEEI010008750.1	RepeatMasker	Unknown	1	140	632	-	.	ID="RND-1_FAMILY-787";Tend="592";Tstart="442";shortTE="F";uid="076ed976-6da9-4cb7-bc93-b2b5a5439865"
JAAEEI010008751.1	RepeatMasker	Unknown	546	650	690	+	.	ID="RND-5_FAMILY-2473";Tend="1566";Tstart="1459";shortTE="F";uid="e938dc96-0184-4f2e-b888-75eb866225c5"
JAAEEI010008752.1	RepeatMasker	DNA/hAT-Tip100	1	342	2252	+	.	ID="RND-1_FAMILY-833";Tend="2399";Tstart="2014";shortTE="F";uid="1388dd74-8a45-43ff-b7a2-2e7ea4e620da"
JAAEEI010008752.1	RepeatMasker	DNA	345	952	3898	+	.	ID="RND-3_FAMILY-44";Tend="976";Tstart="354";shortTE="F";uid="e878902b-6ff6-42f5-ae1f-678eeafed87a"
JAAEEI010013452.1	RepeatMasker	LINE/RTE-BovB	545	697	881	+	.	ID="RND-1_FAMILY-75";Tend="1142";Tstart="984";shortTE="F";uid="dc797ebe-fcbd-40d7-bb35-1b67d93a74d0"
JAAEEI010013452.1	RepeatMasker	Satellite	272	523	1809	-	.	ID="RND-3_FAMILY-672";Tend="1174";Tstart="922";shortTE="F";uid="9c2e2cc8-abc1-4b10-9288-6cabbd5ec4fe"
JAAEEI010008753.1	RepeatMasker	Unknown	386	1142	4354	+	.	ID="RND-1_FAMILY-28";Tend="2095";Tstart="637";shortTE="F";uid="13d56476-aba9-45f1-be60-0f107381874a"
JAAEEI010008754.1	RepeatMasker	Unknown	625	952	1120	+	.	ID="RND-5_FAMILY-4308";Tend="1375";Tstart="884";shortTE="F";uid="d46d37c3-234a-437e-bbcd-c446d2efd9da"
JAAEEI010008755.1	RepeatMasker	LINE/RTE-BovB	254	487	710	-	.	ID="RND-6_FAMILY-6193";Tend="973";Tstart="733";shortTE="F";uid="91ae4c7c-5ae8-47bf-bb13-f238df8637aa"
JAAEEI010008756.1	RepeatMasker	Unknown	671	801	934	-	.	ID="RND-6_FAMILY-222";Tend="1704";Tstart="1576";shortTE="F";uid="2b6d2789-67a1-4bdd-9f7e-d8e45d9ef205"
JAAEEI010008756.1	RepeatMasker	Unknown	1	155	1022	-	.	ID="RND-1_FAMILY-924";Tend="1121";Tstart="936";shortTE="F";uid="a43c3ade-86bb-4ea7-ac58-b0b2ca1fc3a8"
JAAEEI010008756.1	RepeatMasker	Unknown	795	960	1309	-	.	ID="RND-1_FAMILY-864";Tend="1568";Tstart="1404";shortTE="F";uid="1d2deb89-4a1d-4d62-bb93-49bc61dd21a2"
JAAEEI010008757.1	RepeatMasker	LINE/L2	808	908	631	+	.	ID="RND-4_FAMILY-587";Tend="703";Tstart="602";shortTE="F";uid="8e35da8a-5aa0-4fef-8962-505ff44c995f"
JAAEEI010008757.1	RepeatMasker	SINE/tRNA-RTE	191	387	949	+	.	ID="RND-1_FAMILY-65";Tend="1127";Tstart="873";shortTE="F";uid="9c9c16bc-4a2c-496a-8548-483a09370de3"
JAAEEI010008758.1	RepeatMasker	Unknown	580	747	1078	+	.	ID="RND-1_FAMILY-11";Tend="860";Tstart="696";shortTE="F";uid="5bdf83c0-ea6b-4cf6-bd4e-8446faa504ad"
JAAEEI010008758.1	RepeatMasker	Unknown	743	976	1545	-	.	ID="RND-4_FAMILY-737";Tend="2197";Tstart="1917";shortTE="F";uid="9fcfe337-7bee-4099-96f8-00e8e719ea46"
JAAEEI010008759.1	RepeatMasker	Unknown	1	682	4092	+	.	ID="RND-1_FAMILY-41";Tend="2106";Tstart="901";shortTE="F";uid="18ba3a32-1c17-41c0-bc96-12d0c4b5bc4b"
JAAEEI010008759.1	RepeatMasker	Unknown	53	953	3972	-	.	ID="RND-1_FAMILY-42";Tend="1774";Tstart="880";shortTE="F";uid="4d6e0371-f46c-4d1b-83db-9beed504e000"
JAAEEI010000875.1	RepeatMasker	Unknown	24071	24245	887	+	.	ID="RND-1_FAMILY-89";Tend="1434";Tstart="1278";shortTE="F";uid="7d5e530c-f749-4098-b450-810aa83fd262"
JAAEEI010000875.1	RepeatMasker	Satellite	31858	32041	649	+	.	ID="RND-6_FAMILY-5508";Tend="1491";Tstart="1324";shortTE="F";uid="6ee0c92b-c4c4-4d6b-b34f-e397134d133e"
JAAEEI010000875.1	RepeatMasker	Unknown	26202	26434	1846	+	.	ID="RND-1_FAMILY-579";Tend="2951";Tstart="2720";shortTE="F";uid="136cca4e-d57e-4910-959f-730e03ba9ded"
JAAEEI010000875.1	RepeatMasker	LINE/Penelope	51660	51858	1081	+	.	ID="RND-5_FAMILY-2116";Tend="1595";Tstart="1396";shortTE="F";uid="20fd6548-a071-48bd-b64e-77cacb63faed"
JAAEEI010000875.1	RepeatMasker	Unknown	8557	8662	799	+	.	ID="RND-1_FAMILY-472";Tend="1052";Tstart="948";shortTE="F";uid="309cfc34-a721-45aa-ba98-27207c221be8"
JAAEEI010000875.1	RepeatMasker	RC/Helitron	26918	27295	1178	+	.	ID="RND-1_FAMILY-193";TEgroup="ctg_38477%7CRND-1_FAMILY-193%7C1";Tend="1960";Tstart="920";shortTE="F";uid="627039cb-631b-451a-abdb-97da396f5d6d"
JAAEEI010000875.1	RepeatMasker	Unknown	56583	56735	456	+	.	ID="RND-6_FAMILY-1727";Tend="2928";Tstart="2784";shortTE="F";uid="ac3f5dc4-c11f-4732-95b0-e35e84eaa346"
JAAEEI010000875.1	RepeatMasker	SINE/MIR	19437	19565	551	+	.	ID="RND-1_FAMILY-44";Tend="998";Tstart="875";shortTE="F";uid="62fa892f-91e8-47fe-82b5-623edcea16ef"
JAAEEI010000875.1	RepeatMasker	RC/Helitron	11999	12599	4956	+	.	ID="RND-6_FAMILY-7275";Tend="1634";Tstart="1030";shortTE="F";uid="a7eda4c5-bd8c-4368-9e03-e6331a4ae7d5"
JAAEEI010000875.1	RepeatMasker	SINE/5S	9256	9376	783	+	.	ID="RND-5_FAMILY-566";Tend="988";Tstart="866";shortTE="F";uid="f1217a12-80b2-48ce-9fa6-74b057965b86"
JAAEEI010000875.1	RepeatMasker	DNA/TcMar-Mariner	47016	47919	3161	+	.	ID="mariner-25_sin";Tend="1324";Tstart="1";shortTE="F";uid="a78acb26-d46c-499d-a639-e7f3c53a390e"
JAAEEI010000875.1	RepeatMasker	Satellite	13315	13559	1358	+	.	ID="RND-6_FAMILY-577";Tend="1047";Tstart="805";shortTE="F";uid="d3f4a6c8-e070-4d52-a659-aaaf73020ceb"
JAAEEI010000875.1	RepeatMasker	Unknown	21634	21827	1485	+	.	ID="RND-1_FAMILY-598";Tend="1691";Tstart="1487";shortTE="F";uid="f6b5ab07-7b36-4250-900a-48fa6900e6c6"
JAAEEI010000875.1	RepeatMasker	SINE/tRNA-RTE	56101	56549	664	+	.	ID="RND-4_FAMILY-384";TEgroup="ctg_38477%7CRND-4_FAMILY-384%7C1";Tend="1203";Tstart="1017";shortTE="F";uid="7fc3e47e-638c-4253-a0f4-8650581998eb"
JAAEEI010000875.1	RepeatMasker	Unknown	20435	20721	2439	+	.	ID="RND-6_FAMILY-439";Tend="1111";Tstart="825";shortTE="F";uid="49f7fc19-7a28-4206-a350-b8aef89cd709"
JAAEEI010000875.1	RepeatMasker	Unknown	57795	57897	874	+	.	ID="RND-6_FAMILY-3656";Tend="1025";Tstart="922";shortTE="F";uid="cb1274aa-ff65-4d9d-86c9-7241434ff378"
JAAEEI010000875.1	RepeatMasker	Unknown	29894	30071	1070	+	.	ID="RND-6_FAMILY-3559";Tend="1056";Tstart="879";shortTE="F";uid="248d332c-cd3d-48fc-ab45-f9c11e664bc7"
JAAEEI010000875.1	RepeatMasker	SINE/tRNA-RTE	55194	55397	1164	+	.	ID="RND-4_FAMILY-384";Tend="1043";Tstart="841";shortTE="F";uid="9cb6fff0-2aec-4149-9831-dd62572cdcfc"
JAAEEI010000875.1	RepeatMasker	Unknown	3607	4052	3105	+	.	ID="RND-1_FAMILY-118";Tend="1372";Tstart="907";shortTE="F";uid="1b5f4d38-89a8-47c2-abc8-581a14638a37"
JAAEEI010000875.1	RepeatMasker	DNA/hAT-Tip100	19986	20144	1201	+	.	ID="RND-1_FAMILY-578";Tend="1338";Tstart="1182";shortTE="F";uid="b2f05ebd-ce2b-4450-acca-04136abfc0f1"
JAAEEI010000875.1	RepeatMasker	RC/Helitron	27419	27551	1040	+	.	ID="RND-1_FAMILY-193";Tend="1960";Tstart="1828";shortTE="F";uid="e7b28fca-e34d-4493-a4e0-65afb37495e2"
JAAEEI010000875.1	RepeatMasker	SINE/tRNA-RTE	55442	55591	1018	+	.	ID="RND-1_FAMILY-29";Tend="990";Tstart="843";shortTE="F";uid="d54f2d85-adc0-47ab-823a-c0cde2b6e877"
JAAEEI010000875.1	RepeatMasker	Unknown	53253	53377	1134	+	.	ID="RND-6_FAMILY-8794";Tend="1157";Tstart="1033";shortTE="F";uid="4c190b03-18ee-45ed-ba21-5561234ff894"
JAAEEI010000875.1	RepeatMasker	Unknown	57332	57789	3427	+	.	ID="RND-4_FAMILY-832";Tend="1335";Tstart="878";shortTE="F";uid="1d4963df-daaf-4972-8a35-ae92aca239fe"
JAAEEI010000875.1	RepeatMasker	DNA/Academ-1	37557	38581	695	+	.	ID="rnd-6_family-655";Tend="1378";Tstart="852";shortTE="F";uid="686ac9d3-babb-42da-8dfb-590a421a98d0"
JAAEEI010000875.1	RepeatMasker	Satellite	21177	21323	1014	+	.	ID="RND-6_FAMILY-577";Tend="899";Tstart="750";shortTE="F";uid="2039a402-4f71-46c2-81e4-35a4566f94cd"
JAAEEI010000875.1	RepeatMasker	Unknown	54475	54773	2321	+	.	ID="RND-3_FAMILY-254";Tend="1207";Tstart="915";shortTE="F";uid="3aef8958-cced-4e5c-8be3-41807ae650ec"
JAAEEI010000875.1	RepeatMasker	LINE/RTE-BovB	9384	9516	1006	+	.	ID="RND-1_FAMILY-75";Tend="1265";Tstart="1138";shortTE="F";uid="3320cf20-75c0-4b51-879b-7358e419823d"
JAAEEI010000875.1	RepeatMasker	DNA	8149	8253	525	+	.	ID="RND-5_FAMILY-2114";Tend="1760";Tstart="1659";shortTE="F";uid="3b09bbab-32ff-4ffd-bbeb-53d0962f8320"
JAAEEI010000875.1	RepeatMasker	Unknown	40192	40629	3662	+	.	ID="RND-5_FAMILY-533";Tend="1395";Tstart="953";shortTE="F";uid="9d1c62e0-b99f-4b91-86ed-45d09505285d"
JAAEEI010000875.1	RepeatMasker	RC/Helitron	27293	27423	1023	+	.	ID="RND-1_FAMILY-193";Tend="1960";Tstart="1830";shortTE="F";uid="5e034c3d-6cfb-4ffa-8b24-849210969602"
JAAEEI010000875.1	RepeatMasker	Unknown	5882	6856	5548	+	.	ID="RND-1_FAMILY-294";Tend="1469";Tstart="698";shortTE="F";uid="8aeeeec4-5539-4491-8611-d7c287f34abd"
JAAEEI010000875.1	RepeatMasker	Unknown	20198	20442	2088	+	.	ID="RND-6_FAMILY-8794";Tend="1123";Tstart="879";shortTE="F";uid="a6b43288-6a98-490c-a5dd-20432e1f7458"
JAAEEI010000875.1	RepeatMasker	Unknown	10748	10973	770	+	.	ID="RND-5_FAMILY-687";Tend="2387";Tstart="2163";shortTE="F";uid="728321c1-a767-4c7d-a7e5-f4deb56ddd15"
JAAEEI010000875.1	RepeatMasker	Satellite	8762	9090	550	+	.	ID="RND-5_FAMILY-2656";TEgroup="ctg_38477%7CRND-5_FAMILY-2656%7C1";Tend="725";Tstart="628";shortTE="F";uid="b0dcc25d-410f-48ec-9fae-ddf727cebd6a"
JAAEEI010000875.1	RepeatMasker	DNA	49415	49711	2000	+	.	ID="RND-5_FAMILY-3669";Tend="1301";Tstart="1006";shortTE="F";uid="b16018b4-2318-49c6-b54b-40eb720907d8"
JAAEEI010000875.1	RepeatMasker	Unknown	38764	39258	2676	+	.	ID="RND-5_FAMILY-502";Tend="1474";Tstart="950";shortTE="F";uid="44225227-8d71-404c-bb11-afed3e8138cb"
JAAEEI010000875.1	RepeatMasker	LINE/RTE-BovB	5026	5319	1935	+	.	ID="RND-1_FAMILY-30";Tend="1122";Tstart="797";shortTE="F";uid="5cbf2594-47e3-4118-993f-e57a6edb89ff"
JAAEEI010000875.1	RepeatMasker	SINE/tRNA-RTE	55798	56082	954	+	.	ID="RND-1_FAMILY-29";TEgroup="ctg_38477%7CRND-1_FAMILY-29%7C1";Tend="1104";Tstart="963";shortTE="F";uid="90b420f8-5be3-498a-81a0-509af0ddb413"
JAAEEI010000875.1	RepeatMasker	Unknown	28802	28965	932	+	.	ID="RND-6_FAMILY-3559";Tend="1056";Tstart="890";shortTE="F";uid="d0d6c695-1df7-4145-b4f9-c0e6ef8b2f7a"
JAAEEI010000875.1	RepeatMasker	Satellite	8395	8530	767	+	.	ID="RND-5_FAMILY-2656";Tend="756";Tstart="622";shortTE="F";uid="f527186c-4788-42f6-ae78-81261437c88e"
JAAEEI010000875.1	RepeatMasker	LINE/L2	32036	32358	2314	+	.	ID="RND-6_FAMILY-12714";Tend="1369";Tstart="1030";shortTE="F";uid="d988c911-57dd-4097-9806-a014ba31d8f1"
JAAEEI010000875.1	RepeatMasker	Unknown	52119	52219	434	+	.	ID="RND-1_FAMILY-575";Tend="1376";Tstart="1225";shortTE="F";uid="49e2e7c7-0cc3-48a8-81bb-f825660a1534"
JAAEEI010000875.1	RepeatMasker	Unknown	48108	48455	2537	+	.	ID="RND-1_FAMILY-49";Tend="1306";Tstart="964";shortTE="F";uid="d71c6504-87ca-4040-824b-4ff024a2c563"
JAAEEI010000875.1	RepeatMasker	Unknown	10605	10717	430	+	.	ID="RND-4_FAMILY-176";Tend="1021";Tstart="925";shortTE="F";uid="5ebf23c0-2763-4d4c-b9b7-a02ff0776df2"
JAAEEI010000875.1	RepeatMasker	LINE/RTE-BovB	48665	48809	1017	+	.	ID="RND-1_FAMILY-75";Tend="1284";Tstart="1136";shortTE="F";uid="5b60bea5-5efd-44fa-b3a9-9426ae624137"
JAAEEI010000875.1	RepeatMasker	DNA/TcMar-Tc1	41976	42274	1641	+	.	ID="RND-4_FAMILY-404";Tend="1451";Tstart="1136";shortTE="F";uid="fd92fed4-5893-48c5-ba8f-e2a4a922cb19"
JAAEEI010000875.1	RepeatMasker	Unknown	27789	27905	428	+	.	ID="RND-6_FAMILY-1647";Tend="377";Tstart="240";shortTE="F";uid="8b936796-13f0-47f9-b66d-b72f95beca18"
JAAEEI010000875.1	RepeatMasker	Unknown	19874	19983	829	+	.	ID="RND-6_FAMILY-5252";Tend="1040";Tstart="924";shortTE="F";uid="a042b2cd-cea5-4b6c-9cd2-5ab0984cc0db"
JAAEEI010000875.1	RepeatMasker	RC/Helitron	1651	1935	1498	+	.	ID="RND-6_FAMILY-6367";Tend="1296";Tstart="961";shortTE="F";uid="fa6caf91-d92d-454f-bd12-c34f7667da53"
JAAEEI010000875.1	RepeatMasker	DNA/hAT-Tip100	49212	49359	655	+	.	ID="RND-1_FAMILY-585";Tend="1765";Tstart="1620";shortTE="F";uid="7b8b7ea1-1122-4fcc-9ab0-d740e4685305"
JAAEEI010000875.1	RepeatMasker	SINE/5S	12572	12911	1733	+	.	ID="RND-5_FAMILY-710";Tend="1153";Tstart="826";shortTE="F";uid="54952612-d8df-401a-a6cc-81ba1dc19892"
JAAEEI010000875.1	RepeatMasker	RC/Helitron	27547	27722	1448	+	.	ID="RND-1_FAMILY-193";Tend="2002";Tstart="1828";shortTE="F";uid="1f02d751-6b70-4c13-ba55-6891fae224e8"
JAAEEI010000875.1	RepeatMasker	DNA/hAT-Tip100	19568	19677	507	+	.	ID="RND-1_FAMILY-578";Tend="975";Tstart="880";shortTE="F";uid="a2053b95-7474-4799-9fa4-84fd081f3faa"
JAAEEI010000875.1	RepeatMasker	Unknown	14592	14906	1685	-	.	ID="RND-6_FAMILY-3656";TEgroup="ctg_38477%7CRND-6_FAMILY-3656%7C2";Tend="1556";Tstart="1131";shortTE="F";uid="a6e81486-224d-411a-9348-2d6a1f8d6756"
JAAEEI010000875.1	RepeatMasker	Unknown	1624	1843	954	-	.	ID="RND-1_FAMILY-67";Tend="2327";Tstart="2121";shortTE="F";uid="72f6093d-962f-43e7-a5d1-954255455c28"
JAAEEI010000875.1	RepeatMasker	DNA/Maverick	32356	32711	1887	-	.	ID="RND-6_FAMILY-759";Tend="1144";Tstart="782";shortTE="F";uid="49f14416-1a60-4dbb-87a6-1e2cf0d2910c"
JAAEEI010000875.1	RepeatMasker	Unknown	40628	40867	1704	-	.	ID="RND-6_FAMILY-13993";Tend="518";Tstart="191";shortTE="F";uid="750b67a6-b22f-4f4b-88c8-6d48d1921479"
JAAEEI010000875.1	RepeatMasker	Unknown	28133	28809	3413	-	.	ID="RND-6_FAMILY-399";Tend="1929";Tstart="1184";shortTE="F";uid="1f8f8b13-c5e8-4507-b973-e1896a53a0d6"
JAAEEI010000875.1	RepeatMasker	LINE/Penelope	41361	41515	563	-	.	ID="RND-6_FAMILY-7391";Tend="1196";Tstart="1040";shortTE="F";uid="fa9f2fc5-b8d8-40a8-baf9-023ad0b1b2c0"
JAAEEI010000875.1	RepeatMasker	DNA/TcMar-Tc1	883	1445	4722	-	.	ID="RND-5_FAMILY-2403";Tend="1492";Tstart="927";shortTE="F";uid="b68f791a-1992-4c34-96a6-3dc71cd5d2a4"
JAAEEI010000875.1	RepeatMasker	DNA/PIF-Harbinger	46290	46847	2687	-	.	ID="RND-1_FAMILY-229";TEgroup="ctg_38477%7CRND-1_FAMILY-229%7C1";Tend="1624";Tstart="910";shortTE="F";uid="9849f42b-370a-4e9b-b052-14dd5764da5e"
JAAEEI010000875.1	RepeatMasker	LINE/RTE-BovB	54151	54472	2315	-	.	ID="RND-1_FAMILY-75";Tend="1437";Tstart="1137";shortTE="F";uid="8eb94fa6-1fcd-4105-9e93-dd5eb1403a97"
JAAEEI010000875.1	RepeatMasker	Unknown	403	522	616	-	.	ID="RND-1_FAMILY-49";Tend="1114";Tstart="992";shortTE="F";uid="644d04d8-8023-4710-9a97-6c0640dc4721"
JAAEEI010000875.1	RepeatMasker	Unknown	32765	33342	4385	-	.	ID="RND-4_FAMILY-203";Tend="1579";Tstart="1016";shortTE="F";uid="b30bd375-4db3-444f-91be-1873e8f699f6"
JAAEEI010000875.1	RepeatMasker	Unknown	4110	4885	540	-	.	ID="RND-1_FAMILY-49";TEgroup="ctg_38477%7CRND-1_FAMILY-49%7C1";Tend="1625";Tstart="963";shortTE="F";uid="a453877e-d77b-4024-b336-aa0a6560aef5"
JAAEEI010000875.1	RepeatMasker	Unknown	6885	7065	1358	-	.	ID="RND-1_FAMILY-176";Tend="770";Tstart="590";shortTE="F";uid="4d9c1b4a-4f30-44be-9176-cd5d96ba733a"
JAAEEI010000875.1	RepeatMasker	Satellite	664	814	1020	-	.	ID="RND-6_FAMILY-577";Tend="1294";Tstart="1131";shortTE="F";uid="557b96b5-f852-46b2-866e-c608d572efdf"
JAAEEI010000875.1	RepeatMasker	Unknown	19657	19867	1503	-	.	ID="RND-1_FAMILY-221";Tend="1422";Tstart="1214";shortTE="F";uid="d05dc2d6-b6dc-41b9-a325-b384d7ebb00b"
JAAEEI010000875.1	RepeatMasker	Unknown	39359	39950	2466	-	.	ID="RND-4_FAMILY-203";Tend="1582";Tstart="935";shortTE="F";uid="fa80e6e5-9ac6-4eb8-a848-fee86dd88203"
JAAEEI010000875.1	RepeatMasker	DNA/TcMar-Tc1	27978	28135	568	-	.	ID="MARINER-32_LMI";Tend="833";Tstart="672";shortTE="F";uid="e7f86949-2e55-4cb3-921e-241a3ec3394d"
JAAEEI010000875.1	RepeatMasker	Unknown	10714	11225	1937	-	.	ID="RND-6_FAMILY-3656";TEgroup="ctg_38477%7CRND-6_FAMILY-3656%7C1";Tend="1556";Tstart="881";shortTE="F";uid="d877399e-21fd-4fa7-ad19-a9eefdc7c4b0"
JAAEEI010000875.1	RepeatMasker	RC/Helitron	36081	36390	2608	-	.	ID="RND-6_FAMILY-2083";Tend="1283";Tstart="968";shortTE="F";uid="fb69073d-75d0-47fa-aef7-66d0c51c74d3"
JAAEEI010000875.1	RepeatMasker	RC/Helitron	47920	48042	479	-	.	ID="RND-1_FAMILY-204";Tend="2646";Tstart="2499";shortTE="F";uid="ee9db92e-abc0-4070-aa6e-4feb10b5384d"
JAAEEI010000875.1	RepeatMasker	SINE/5S	49452	49739	2190	-	.	ID="RND-6_FAMILY-4694";Tend="1161";Tstart="873";shortTE="F";uid="bbfc7873-06b0-42fd-9f98-c2054b21e764"
JAAEEI010000875.1	RepeatMasker	SINE/tRNA-RTE	11196	11521	2564	-	.	ID="RND-1_FAMILY-29";Tend="1127";Tstart="802";shortTE="F";uid="a1254851-3d90-4cf1-aa6b-a6cfb6955174"
JAAEEI010000875.1	RepeatMasker	Unknown	44705	44962	1212	-	.	ID="RND-5_FAMILY-1590";Tend="1600";Tstart="1215";shortTE="F";uid="a6758481-7676-4e87-876a-6958ca2ac8a0"
JAAEEI010000875.1	RepeatMasker	Unknown	42664	42938	2238	-	.	ID="RND-6_FAMILY-7290";Tend="1167";Tstart="892";shortTE="F";uid="e9a7051e-dafe-41a7-8e53-f794bd55d9ef"
JAAEEI010000875.1	RepeatMasker	Unknown	26397	26611	1655	-	.	ID="RND-4_FAMILY-56";Tend="1179";Tstart="953";shortTE="F";uid="a96d8c91-3d02-41a9-a5b4-3ebc57cbb9dc"
JAAEEI010000875.1	RepeatMasker	Unknown	54651	54790	838	-	.	ID="RND-5_FAMILY-1421";Tend="1789";Tstart="1646";shortTE="F";uid="fdb49f60-4db1-41d9-8992-a2f6906548b9"
JAAEEI010000875.1	RepeatMasker	DNA/TcMar-Tc1	45947	46154	1316	-	.	ID="RND-6_FAMILY-4109";Tend="951";Tstart="745";shortTE="F";uid="5bef2ff3-4860-4033-8c3c-780a14d42f52"
JAAEEI010000875.1	RepeatMasker	Unknown	21825	22189	1846	-	.	ID="RND-6_FAMILY-4999";Tend="1399";Tstart="999";shortTE="F";uid="875f214f-7b0f-43a7-9956-06592a894103"
JAAEEI010000875.1	RepeatMasker	Unknown	26606	26881	2088	-	.	ID="RND-5_FAMILY-502";Tend="1189";Tstart="915";shortTE="F";uid="42977e6f-0007-4d48-9753-d574d01ab021"
JAAEEI010000875.1	RepeatMasker	DNA/hAT-Tip100	275	408	826	-	.	ID="RND-1_FAMILY-543";Tend="965";Tstart="849";shortTE="F";uid="4b0a056f-a1cf-48fd-bf7c-103f9e95219a"
JAAEEI010000875.1	RepeatMasker	DNA/hAT-Tip100	55600	55808	892	-	.	ID="RND-4_FAMILY-13";Tend="1084";Tstart="862";shortTE="F";uid="a1f1fa91-5409-4fe8-b5f7-0cf552b609b4"
JAAEEI010000875.1	RepeatMasker	Unknown	5329	5886	4527	-	.	ID="RND-1_FAMILY-199";Tend="2381";Tstart="1828";shortTE="F";uid="958eceec-fc3d-4b1e-b887-85404511529b"
JAAEEI010000875.1	RepeatMasker	RC/Helitron	40894	41402	4029	-	.	ID="RND-1_FAMILY-694";Tend="1712";Tstart="1199";shortTE="F";uid="ae0c7cd1-cbc7-4e24-91bf-834b564e955a"
JAAEEI010000875.1	RepeatMasker	Unknown	40142	40433	1915	-	.	ID="RND-6_FAMILY-10370";Tend="2765";Tstart="2462";shortTE="F";uid="5a756845-a068-44ec-a26a-791aca1297cd"
JAAEEI010000875.1	RepeatMasker	DNA/hAT-Tip100	36375	36532	905	-	.	ID="RND-6_FAMILY-5659";Tend="925";Tstart="767";shortTE="F";uid="cefd40c3-4b14-45f6-a2c8-2ed3764420bb"
JAAEEI010000875.1	RepeatMasker	RC/Helitron	44350	44697	2448	-	.	ID="RND-6_FAMILY-6367";Tend="1299";Tstart="959";shortTE="F";uid="df01de6c-00f3-49ba-9f34-d46f0d24eb8d"
JAAEEI010000875.1	RepeatMasker	Unknown	45483	45952	2285	-	.	ID="RND-1_FAMILY-616";TEgroup="ctg_38477%7CRND-1_FAMILY-616%7C1";Tend="1589";Tstart="916";shortTE="F";uid="c76450a4-6120-4a59-8e90-1c832a041de5"
JAAEEI010000875.1	RepeatMasker	Unknown	20712	20908	1582	-	.	ID="RND-6_FAMILY-1527";Tend="1133";Tstart="934";shortTE="F";uid="b751f5f7-fd59-4ccc-8d7d-c5f7fb0b97a0"
JAAEEI010000875.1	RepeatMasker	Unknown	42475	42653	1468	-	.	ID="RND-6_FAMILY-4736";Tend="1131";Tstart="947";shortTE="F";uid="17f366eb-8a94-4fd1-986b-8d7468b2fbf9"
JAAEEI010000875.1	RepeatMasker	SINE/tRNA-RTE	3198	3525	2281	-	.	ID="RND-4_FAMILY-632";Tend="1126";Tstart="795";shortTE="F";uid="98c12fe7-d96b-49d2-abd6-d1bec7ca0b94"
JAAEEI010000875.1	RepeatMasker	Unknown	30072	30946	5149	-	.	ID="RND-6_FAMILY-399";Tend="1188";Tstart="307";shortTE="F";uid="9cf8b316-e51f-44c4-8be7-d72e4634cf30"
JAAEEI010000875.1	RepeatMasker	SINE/5S	31879	32062	814	-	.	ID="RND-6_FAMILY-4694";Tend="1161";Tstart="999";shortTE="F";uid="a164b147-31f7-4ff8-ac79-a8158ee84b55"
JAAEEI010000875.1	RepeatMasker	RC/Helitron	56608	57316	4722	-	.	ID="RND-6_FAMILY-7275";Tend="1594";Tstart="914";shortTE="F";uid="71c0e8d8-3df3-4eed-a6ae-43b7c30b22cd"
JAAEEI010000875.1	RepeatMasker	RC/Helitron	45205	45321	435	-	.	ID="RND-6_FAMILY-17586";Tend="2354";Tstart="2232";shortTE="F";uid="b4c64d49-97a2-4978-8033-289831b84cbc"
JAAEEI010000875.1	RepeatMasker	Unknown	16833	16977	1125	-	.	ID="RND-6_FAMILY-8794";Tend="1023";Tstart="878";shortTE="F";uid="33592fa1-0789-45a8-a67d-60f4244d3506"
JAAEEI010000875.1	RepeatMasker	RC/Helitron	41614	41920	2046	-	.	ID="RND-1_FAMILY-761";Tend="1282";Tstart="965";shortTE="F";uid="f8a148a6-cca9-4d07-ad4c-1258ae3b7671"
JAAEEI010008760.1	RepeatMasker	Unknown	756	952	965	+	.	ID="RND-4_FAMILY-560";Tend="1035";Tstart="853";shortTE="F";uid="b1ee2885-a55c-4a5d-8d7a-3beb8e1231be"
JAAEEI010008760.1	RepeatMasker	LINE/RTE-BovB	390	719	1712	+	.	ID="RND-1_FAMILY-30";Tend="1137";Tstart="800";shortTE="F";uid="917731d7-5571-4b3a-b1eb-18e9b7de3a31"
JAAEEI010008761.1	RepeatMasker	DNA/TcMar-Tc1	398	686	2228	-	.	ID="RND-5_FAMILY-623";Tend="1494";Tstart="1210";shortTE="F";uid="44a934c6-afcf-468c-9342-ac5f521f213c"
JAAEEI010013453.1	RepeatMasker	Unknown	460	716	1509	+	.	ID="RND-1_FAMILY-102";Tend="1220";Tstart="959";shortTE="F";uid="660dcfcf-4eac-47d4-bf5a-bb0a194c89c6"
JAAEEI010013453.1	RepeatMasker	Unknown	1	174	1322	+	.	ID="RND-1_FAMILY-210";Tend="1374";Tstart="1197";shortTE="F";uid="4ce4b7a3-4c11-4934-b40e-716292b52f8f"
JAAEEI010008762.1	RepeatMasker	RC/Helitron	278	501	1740	+	.	ID="RND-1_FAMILY-193";Tend="882";Tstart="659";shortTE="F";uid="900f9fa0-c9aa-480c-8cac-a69bc3976e62"
JAAEEI010008764.1	RepeatMasker	Unknown	8	257	1593	+	.	ID="RND-4_FAMILY-132";Tend="1520";Tstart="1274";shortTE="F";uid="dbb4bd50-a369-4392-8eec-3c4eff1fc1e7"
JAAEEI010008764.1	RepeatMasker	RC/Helitron	253	811	3798	-	.	ID="RND-1_FAMILY-31";Tend="1532";Tstart="897";shortTE="F";uid="7d707e04-a6fc-4399-ad90-7e75f38b2bb9"
JAAEEI010008765.1	RepeatMasker	Unknown	325	994	1325	-	.	ID="RND-1_FAMILY-607";Tend="1378";Tstart="651";shortTE="F";uid="12754589-1dad-4d34-8c46-759f26012c6d"
JAAEEI010008766.1	RepeatMasker	SINE/tRNA-RTE	758	939	746	+	.	ID="RND-4_FAMILY-384";Tend="1191";Tstart="973";shortTE="F";uid="1a19c2c0-1869-4670-98eb-0ae8fb57ec86"
JAAEEI010008766.1	RepeatMasker	LTR/Gypsy	480	632	417	+	.	ID="RND-5_FAMILY-5855";Tend="1899";Tstart="1763";shortTE="F";uid="56ad653c-9e03-426b-b996-a7fdfdc1f8fa"
JAAEEI010008766.1	RepeatMasker	SINE/tRNA-RTE	248	361	749	+	.	ID="RND-4_FAMILY-384";Tend="1051";Tstart="942";shortTE="F";uid="45d076ca-61f7-426d-bd9b-49c58266ed33"
JAAEEI010008766.1	RepeatMasker	Satellite	633	768	1956	-	.	ID="RND-6_FAMILY-577";Tend="214";Tstart="1";shortTE="F";uid="649b99ad-9041-42fb-aefe-27bc74c564e2"
JAAEEI010008766.1	RepeatMasker	DNA	303	500	545	-	.	ID="RND-5_FAMILY-2114";Tend="1977";Tstart="1787";shortTE="F";uid="6e1fc01f-a62b-40b8-9a3c-f9c5bfae56ff"
JAAEEI010008767.1	RepeatMasker	RC/Helitron	1	104	710	+	.	ID="RND-6_FAMILY-8344";Tend="1253";Tstart="1145";shortTE="F";uid="abe1ba33-d682-4df9-be1a-7083b2908a42"
JAAEEI010008767.1	RepeatMasker	Unknown	819	951	903	-	.	ID="RND-5_FAMILY-2585";Tend="1639";Tstart="1498";shortTE="F";uid="ea38ba09-e8fb-4911-af45-d0359c6004dc"
JAAEEI010008768.1	RepeatMasker	DNA/hAT-Charlie	699	952	1707	+	.	ID="RND-2_FAMILY-110";Tend="1216";Tstart="935";shortTE="F";uid="3be4f60f-0775-479a-a073-5f4f456e6d00"
JAAEEI010008769.1	RepeatMasker	Unknown	62	267	1219	-	.	ID="RND-4_FAMILY-30";Tend="1162";Tstart="952";shortTE="F";uid="ac127623-b2c2-4e84-a0b5-8c93baa6e3ca"
JAAEEI010000876.1	RepeatMasker	RC/Helitron	3068	3224	1217	+	.	ID="RND-1_FAMILY-278";Tend="2018";Tstart="1862";shortTE="F";uid="e73c5039-f7cd-412f-913d-801572f6ff86"
JAAEEI010000876.1	RepeatMasker	Unknown	576	921	2964	+	.	ID="RND-1_FAMILY-118";Tend="1371";Tstart="1029";shortTE="F";uid="cca9f2f6-1701-4088-8fbc-901b33169b9e"
JAAEEI010000876.1	RepeatMasker	DNA/hAT?	134	316	1017	+	.	ID="RND-1_FAMILY-676";Tend="1214";Tstart="1033";shortTE="F";uid="c7bf752a-a0d3-46b6-bb3f-fafdf290c524"
JAAEEI010000876.1	RepeatMasker	LINE/RTE-BovB	3543	4030	1126	+	.	ID="RND-5_FAMILY-1885";Tend="1826";Tstart="927";shortTE="F";uid="7e6a9cdc-a23e-48e3-812b-cf3a313158af"
JAAEEI010000876.1	RepeatMasker	SINE/5S	1099	1372	2184	-	.	ID="RND-6_FAMILY-1021";Tend="1190";Tstart="922";shortTE="F";uid="743e23eb-b4f9-4e57-a696-a308c0ecdcd4"
JAAEEI010000876.1	RepeatMasker	Unknown	3318	3530	416	-	.	ID="RND-1_FAMILY-325";Tend="1311";Tstart="1059";shortTE="F";uid="7f563680-edc3-4ae7-8fa3-271066fa42aa"
JAAEEI010000876.1	RepeatMasker	Unknown	311	450	1173	-	.	ID="RND-6_FAMILY-11707";Tend="1569";Tstart="1430";shortTE="F";uid="42bd6340-5615-417e-a400-b384945698bf"
JAAEEI010000876.1	RepeatMasker	Unknown	2042	2423	1595	-	.	ID="RND-1_FAMILY-279";Tend="1264";Tstart="918";shortTE="F";uid="3c3a191d-8827-430d-8fe2-0d4e99c343cc"
JAAEEI010000876.1	RepeatMasker	LINE/L2	5179	5516	3120	-	.	ID="RND-4_FAMILY-587";Tend="1691";Tstart="1354";shortTE="F";uid="da120dba-d6c3-42bd-bfb4-235bc97cb018"
JAAEEI010008770.1	RepeatMasker	Unknown	20	249	1043	-	.	ID="RND-6_FAMILY-4999";Tend="1234";Tstart="994";shortTE="F";uid="1f159c4f-4c73-45ab-bec9-17d4c366b778"
JAAEEI010013454.1	RepeatMasker	Satellite	310	584	2293	+	.	ID="RND-6_FAMILY-577";Tend="1302";Tstart="1029";shortTE="F";uid="dbf7ba62-db50-40a1-ad06-249ca754d958"
JAAEEI010008771.1	RepeatMasker	LINE/R2	755	907	1132	-	.	ID="RND-5_FAMILY-2160";Tend="1332";Tstart="1172";shortTE="F";uid="714e2448-cc77-4dd7-9765-53afb676ce10"
JAAEEI010008772.1	RepeatMasker	DNA/hAT-Tip100	372	667	1734	-	.	ID="RND-1_FAMILY-217";Tend="1232";Tstart="904";shortTE="F";uid="b3f519ef-c3b4-44f5-b416-49a894aefd9d"
JAAEEI010008772.1	RepeatMasker	DNA/hAT-Tip100	82	371	1520	-	.	ID="RND-1_FAMILY-217";TEgroup="ctg_38491%7CRND-1_FAMILY-217%7C1";Tend="1302";Tstart="1124";shortTE="F";uid="1698d389-7789-49f3-80e2-1ba439e062db"
JAAEEI010008772.1	RepeatMasker	Unknown	794	940	1220	-	.	ID="RND-6_FAMILY-222";Tend="1707";Tstart="1560";shortTE="F";uid="0e477cfa-1939-4af8-91d2-142478ae552f"
JAAEEI010008773.1	RepeatMasker	Unknown	281	701	3329	-	.	ID="RND-1_FAMILY-152";Tend="1386";Tstart="967";shortTE="F";uid="a657e26c-94c1-46ae-aef2-737b09f272cd"
JAAEEI010008773.1	RepeatMasker	Unknown	115	257	693	-	.	ID="RND-6_FAMILY-978";Tend="1106";Tstart="956";shortTE="F";uid="88f73b96-e2af-4f48-a364-1d9a83624c20"
JAAEEI010008774.1	RepeatMasker	SINE/tRNA-RTE	749	951	1728	+	.	ID="RND-1_FAMILY-48";Tend="1088";Tstart="886";shortTE="F";uid="2ff6a81f-9295-487f-8bfc-9eca5f113922"
JAAEEI010008775.1	RepeatMasker	LINE/CR1	238	399	923	+	.	ID="RND-5_FAMILY-27";Tend="1343";Tstart="1171";shortTE="F";uid="deb97e17-9f49-4017-bfd7-8774b44271a2"
JAAEEI010008776.1	RepeatMasker	RC/Helitron	1	647	4890	+	.	ID="RND-5_FAMILY-688";Tend="1673";Tstart="985";shortTE="F";uid="ceb2d195-ed25-401f-a634-dcfcd8422566"
JAAEEI010008776.1	RepeatMasker	RC/Helitron	467	705	1355	-	.	ID="RND-6_FAMILY-707";Tend="1058";Tstart="821";shortTE="F";uid="0f966efb-6ab7-448d-893e-2b8de41ed646"
JAAEEI010008777.1	RepeatMasker	DNA/hAT-Blackjack	263	376	671	+	.	ID="RND-6_FAMILY-511";Tend="1548";Tstart="1431";shortTE="F";uid="accc5ff5-3fd3-4f22-be29-b3ff14c410ab"
JAAEEI010008777.1	RepeatMasker	Unknown	226	370	517	-	.	ID="RND-4_FAMILY-4275";Tend="1061";Tstart="938";shortTE="F";uid="1ecf3360-faa9-4b1d-8836-bfa436250646"
JAAEEI010008778.1	RepeatMasker	Satellite	1	135	1099	+	.	ID="RND-5_FAMILY-2656";Tend="895";Tstart="761";shortTE="F";uid="aad9f38e-1a56-4ebb-92f5-61472bff5ac8"
JAAEEI010008779.1	RepeatMasker	SINE/5S	2	149	875	+	.	ID="RND-5_FAMILY-710";Tend="1150";Tstart="1003";shortTE="F";uid="20bf7a7a-63b2-49f3-888f-76346abfa9f8"
JAAEEI010008779.1	RepeatMasker	LINE/R1-LOA	180	456	1139	-	.	ID="RND-4_FAMILY-994";Tend="1256";Tstart="902";shortTE="F";uid="2144b7bb-bfc6-49e5-b8c0-915505d5fd79"
JAAEEI010000877.1	RepeatMasker	LINE/RTE-BovB	227	355	873	+	.	ID="RND-6_FAMILY-488";Tend="1120";Tstart="992";shortTE="F";uid="ead4deb2-1c7f-4503-8c52-f469b6d373bd"
JAAEEI010000877.1	RepeatMasker	Satellite	2504	2747	1597	-	.	ID="RND-6_FAMILY-577";Tend="991";Tstart="752";shortTE="F";uid="7b9aa4e2-feba-44f8-acf1-84fbd8065281"
JAAEEI010000877.1	RepeatMasker	Unknown	5773	5963	504	-	.	ID="RND-6_FAMILY-11280";Tend="239";Tstart="78";shortTE="F";uid="6c4d3350-9c05-4845-98b2-893d3928f780"
JAAEEI010010336.1	RepeatMasker	Unknown	392	814	3166	+	.	ID="RND-5_FAMILY-502";Tend="1525";Tstart="1102";shortTE="F";uid="0e4e3943-c8fe-4382-99cc-238521705e8e"
JAAEEI010008781.1	RepeatMasker	RC/Helitron	249	687	2695	-	.	ID="RND-1_FAMILY-193";Tend="1101";Tstart="673";shortTE="F";uid="54f57ea6-0371-4e21-82ea-c1ecbe8e834a"
JAAEEI010008783.1	RepeatMasker	LINE/CR1	457	604	551	+	.	ID="RND-6_FAMILY-2215";Tend="1475";Tstart="1333";shortTE="F";uid="3ba76842-6c89-463a-858c-77a35fcbafe8"
JAAEEI010008784.1	RepeatMasker	Satellite	156	409	1037	+	.	ID="RND-6_FAMILY-577";Tend="981";Tstart="699";shortTE="F";uid="b3a921f2-bd10-49de-a7d4-c01a8fdb3821"
JAAEEI010008784.1	RepeatMasker	SINE/5S	838	952	758	+	.	ID="RND-6_FAMILY-1021";Tend="1020";Tstart="902";shortTE="F";uid="87ff3737-d278-42e8-ab33-d510ac1cb756"
JAAEEI010008784.1	RepeatMasker	Unknown	707	860	1195	-	.	ID="RND-1_FAMILY-281";Tend="1340";Tstart="1183";shortTE="F";uid="ee5d34cc-5849-4390-a4ea-e5b30a62fb26"
JAAEEI010008784.1	RepeatMasker	LINE/RTE-BovB	419	710	2054	-	.	ID="RND-1_FAMILY-75";Tend="1763";Tstart="1476";shortTE="F";uid="bc9e73c8-86d8-4026-8c2b-1c25591171e5"
JAAEEI010008784.1	RepeatMasker	RC/Helitron	94	220	532	-	.	ID="RND-1_FAMILY-204";Tend="2687";Tstart="2558";shortTE="F";uid="7bd3c715-62f8-48bb-9bb8-076ab126e5e1"
JAAEEI010008785.1	RepeatMasker	Unknown	417	722	676	-	.	ID="RND-6_FAMILY-503";Tend="1356";Tstart="1102";shortTE="F";uid="a7085da5-3f82-489f-a098-9b3642367980"
JAAEEI010008785.1	RepeatMasker	Unknown	58	370	856	-	.	ID="RND-6_FAMILY-8384";Tend="1531";Tstart="1135";shortTE="F";uid="8cea3925-b869-4ad5-880b-75e4a2cb877a"
JAAEEI010008786.1	RepeatMasker	Satellite	1	102	628	+	.	ID="RND-5_FAMILY-2656";Tend="897";Tstart="793";shortTE="F";uid="aa1a45a3-9118-48e1-aa4f-286fbd8ffd55"
JAAEEI010008786.1	RepeatMasker	Unknown	335	515	1154	+	.	ID="RND-5_FAMILY-336";Tend="2181";Tstart="2009";shortTE="F";uid="a9f66aa2-3cee-4db1-8a4a-e9a646c47cc3"
JAAEEI010008787.1	RepeatMasker	DNA/TcMar-Tc1	1	193	1505	+	.	ID="RND-4_FAMILY-1141";Tend="828";Tstart="636";shortTE="F";uid="05c8cb23-ed89-4fc8-b3fb-c3805175f4cc"
JAAEEI010008787.1	RepeatMasker	Unknown	202	403	1235	-	.	ID="RND-6_FAMILY-7290";Tend="1358";Tstart="1155";shortTE="F";uid="9f5490b3-a98a-47e9-acef-ac5ab652cf22"
JAAEEI010008788.1	RepeatMasker	Unknown	337	506	541	-	.	ID="RND-1_FAMILY-11";Tend="1295";Tstart="1101";shortTE="F";uid="957ed08a-a227-4c38-8b8d-241b888a9ece"
JAAEEI010013456.1	RepeatMasker	DNA/hAT-Tip100	1	366	3041	+	.	ID="RND-1_FAMILY-395";Tend="1714";Tstart="1347";shortTE="F";uid="5b0319b6-af4f-4874-9d46-b5072e9dae5d"
JAAEEI010013456.1	RepeatMasker	LINE/I-Jockey	354	541	1044	-	.	ID="RND-6_FAMILY-2665";Tend="2519";Tstart="2323";shortTE="F";uid="383b976c-b89f-4637-a72e-e5096466a286"
JAAEEI010000878.1	RepeatMasker	DNA/hAT-Tip100	3838	4285	3580	+	.	ID="RND-1_FAMILY-217";Tend="1302";Tstart="845";shortTE="F";uid="0de6eeb7-4491-4e61-813e-7135ac8f5ec3"
JAAEEI010000878.1	RepeatMasker	SINE/tRNA-RTE	1277	1498	1407	+	.	ID="RND-1_FAMILY-29";Tend="1126";Tstart="899";shortTE="F";uid="8b38b460-5f0d-4c03-a592-214eb7c03d41"
JAAEEI010000878.1	RepeatMasker	Unknown	7361	7879	3676	+	.	ID="RND-4_FAMILY-56";Tend="1448";Tstart="938";shortTE="F";uid="7c4f2496-393c-48c7-882d-9cef49a7156f"
JAAEEI010000878.1	RepeatMasker	RC/Helitron	6549	6723	1388	+	.	ID="RND-6_FAMILY-317";Tend="1095";Tstart="928";shortTE="F";uid="8337dfb6-3e57-4926-96af-2111ac7bf9a9"
JAAEEI010000878.1	RepeatMasker	Unknown	4943	5207	2027	+	.	ID="RND-6_FAMILY-7290";Tend="1128";Tstart="865";shortTE="F";uid="04a3d299-bc75-44af-863d-cc8120ebb257"
JAAEEI010000878.1	RepeatMasker	DNA/TcMar-Tc1	4420	4581	754	+	.	ID="RND-1_FAMILY-316";Tend="889";Tstart="715";shortTE="F";uid="82237556-405d-4354-9bc9-0b14e91bfe76"
JAAEEI010000878.1	RepeatMasker	Unknown	6149	6365	1163	+	.	ID="RND-4_FAMILY-132";Tend="1558";Tstart="1343";shortTE="F";uid="ea8c0f56-d93c-40b6-ad02-6d22469163a1"
JAAEEI010000878.1	RepeatMasker	RC/Helitron	8150	8413	1961	+	.	ID="RND-6_FAMILY-707";Tend="1468";Tstart="1219";shortTE="F";uid="fd3bd6f1-8e8b-4a4b-b3be-ab44a9f8339e"
JAAEEI010000878.1	RepeatMasker	Unknown	7178	7366	1264	+	.	ID="RND-1_FAMILY-287";Tend="1463";Tstart="1255";shortTE="F";uid="4ef19002-e20a-4e83-b7ad-238d5d90477c"
JAAEEI010000878.1	RepeatMasker	RC/Helitron	749	1259	1850	+	.	ID="RND-6_FAMILY-12178";TEgroup="ctg_38510%7CRND-6_FAMILY-12178%7C1";Tend="1506";Tstart="1080";shortTE="F";uid="dea5e6a9-e7ab-4e56-bf76-619c47ee9643"
JAAEEI010000878.1	RepeatMasker	DNA/TcMar-Tc1	614	751	1146	+	.	ID="RND-5_FAMILY-701";Tend="1141";Tstart="1003";shortTE="F";uid="ab81c1a9-f289-44e1-830f-1d692dfc7fdd"
JAAEEI010000878.1	RepeatMasker	Unknown	1007	1141	727	-	.	ID="RND-6_FAMILY-2460";Tend="946";Tstart="855";shortTE="F";uid="8616eecc-6b3e-4df3-901e-16b909d7efff"
JAAEEI010000878.1	RepeatMasker	Unknown	11391	11709	1385	-	.	ID="RND-3_FAMILY-254";Tend="1261";Tstart="956";shortTE="F";uid="3029f57a-5b14-4efe-be8c-312b146a1ddb"
JAAEEI010000878.1	RepeatMasker	DNA/hAT-Ac	9939	11185	588	-	.	ID="rnd-5_family-1462";Tend="1767";Tstart="808";shortTE="F";uid="4fc938d7-5849-4862-acaa-394d52109e81"
JAAEEI010000878.1	RepeatMasker	Satellite	12364	12594	1466	-	.	ID="RND-6_FAMILY-577";Tend="985";Tstart="752";shortTE="F";uid="f2c23a59-310f-4602-a900-6fd41198a544"
JAAEEI010000878.1	RepeatMasker	RC/Helitron	5899	6149	2332	-	.	ID="RND-1_FAMILY-197";Tend="1097";Tstart="847";shortTE="F";uid="40f9dbd9-374c-43c9-9ced-8a6f526c5486"
JAAEEI010000878.1	RepeatMasker	LINE/Penelope	1050	1159	519	-	.	ID="RND-1_FAMILY-212";Tend="828";Tstart="715";shortTE="F";uid="2a53af3e-87b0-4c83-b26d-05f6fade1a6d"
JAAEEI010000878.1	RepeatMasker	LINE/R1-LOA	11776	11936	1040	-	.	ID="RND-6_FAMILY-3612";Tend="2904";Tstart="2746";shortTE="F";uid="e30be9a4-2490-4f06-883c-e0bc3ea3de4f"
JAAEEI010000878.1	RepeatMasker	Unknown	12027	12337	2471	-	.	ID="RND-1_FAMILY-281";Tend="1341";Tstart="1002";shortTE="F";uid="f3adcb8d-ff15-4a52-bf48-a1c567c09d6d"
JAAEEI010000878.1	RepeatMasker	LINE/CR1	1494	1764	955	-	.	ID="RND-5_FAMILY-910";Tend="1590";Tstart="1325";shortTE="F";uid="2680cdb8-a948-4650-bae5-2587b8a1ac92"
JAAEEI010000878.1	RepeatMasker	DNA/hAT-Tip100	3821	4316	1001	-	.	ID="RND-1_FAMILY-936";TEgroup="ctg_38510%7CRND-1_FAMILY-936%7C1";Tend="2400";Tstart="476";shortTE="F";uid="154a52ee-7f88-483f-8856-5feaef31303f"
JAAEEI010000878.1	RepeatMasker	Unknown	6408	6551	687	-	.	ID="RND-1_FAMILY-156";Tend="1169";Tstart="998";shortTE="F";uid="1a991fbe-6acd-4a20-b1d7-8259c517e2d8"
JAAEEI010000878.1	RepeatMasker	DNA/TcMar-Tc1	6725	7176	3692	-	.	ID="RND-1_FAMILY-288";Tend="1427";Tstart="978";shortTE="F";uid="4d7423fa-a981-417c-95eb-edbf7e1306bc"
JAAEEI010000878.1	RepeatMasker	DNA/hAT-Tip100	247	589	2738	-	.	ID="RND-1_FAMILY-217";Tend="1305";Tstart="969";shortTE="F";uid="7b3bf513-213b-43c8-99df-6047c67409e8"
JAAEEI010008790.1	RepeatMasker	Unknown	1	106	889	+	.	ID="RND-5_FAMILY-2268";Tend="1459";Tstart="1354";shortTE="F";uid="f4aa360d-d3e1-4a68-b9c8-3d1062036543"
JAAEEI010008790.1	RepeatMasker	Unknown	741	950	1337	+	.	ID="RND-1_FAMILY-643";Tend="1154";Tstart="947";shortTE="F";uid="68db5814-3517-43c8-89ba-438b8b42de79"
JAAEEI010008791.1	RepeatMasker	Unknown	338	531	904	+	.	ID="RND-6_FAMILY-2803";Tend="1135";Tstart="914";shortTE="F";uid="a9fe16a4-2160-4afd-afc8-fa1c1d36c805"
JAAEEI010008791.1	RepeatMasker	DNA/CMC-Chapaev-3	530	799	1073	-	.	ID="RND-6_FAMILY-672";Tend="1406";Tstart="1123";shortTE="F";uid="d5b3ef62-f4df-4c51-af2e-37dbd11b7de0"
JAAEEI010008793.1	RepeatMasker	LTR/Copia	337	572	888	+	.	ID="RND-6_FAMILY-2605";Tend="1367";Tstart="1153";shortTE="F";uid="b421ac40-7e1a-4334-b308-8191fde8fba7"
JAAEEI010008793.1	RepeatMasker	Satellite	235	539	1989	-	.	ID="RND-6_FAMILY-577";Tend="306";Tstart="1";shortTE="F";uid="b41e1d31-25c6-4fb5-8279-9200d5acd99e"
JAAEEI010008794.1	RepeatMasker	LINE/RTE-BovB	654	886	1613	+	.	ID="RND-1_FAMILY-75";Tend="1821";Tstart="1588";shortTE="F";uid="cabfd46d-234a-48f5-af7e-445b6b153166"
JAAEEI010008794.1	RepeatMasker	Unknown	407	636	1851	-	.	ID="RND-6_FAMILY-7290";Tend="1394";Tstart="1164";shortTE="F";uid="cfe4300f-14a0-4403-bcc7-9bb7ab9ab63f"
JAAEEI010008794.1	RepeatMasker	RC/Helitron	1	145	803	-	.	ID="RND-1_FAMILY-999";Tend="2110";Tstart="1990";shortTE="F";uid="56f4f77b-8ff5-4f9d-a4c5-c98f0667a0b1"
JAAEEI010008795.1	RepeatMasker	Unknown	1	102	557	-	.	ID="RND-6_FAMILY-1126";Tend="557";Tstart="452";shortTE="F";uid="06a2b48c-a505-47e8-9dd7-d2c2527c7f63"
JAAEEI010008795.1	RepeatMasker	DNA/TcMar-Tc1	746	950	1408	-	.	ID="RND-1_FAMILY-961";Tend="1774";Tstart="1572";shortTE="F";uid="c90967a5-d7b0-4a4f-98d0-f0c6e8bb0ae4"
JAAEEI010008796.1	RepeatMasker	RC/Helitron	820	950	849	+	.	ID="RND-1_FAMILY-270";Tend="1035";Tstart="899";shortTE="F";uid="bf3ec5ea-6a13-4077-9996-562618ccc0ca"
JAAEEI010008796.1	RepeatMasker	DNA/TcMar-Tc1	1	216	1171	-	.	ID="RND-5_FAMILY-1382";Tend="886";Tstart="663";shortTE="F";uid="c94b5df1-30bd-4f67-9cf7-3b52dd61f8f3"
JAAEEI010008796.1	RepeatMasker	Satellite	199	442	1754	-	.	ID="RND-6_FAMILY-577";Tend="1030";Tstart="776";shortTE="F";uid="6c06ca92-b519-4e15-a395-b06b5e8efc1f"
JAAEEI010008797.1	RepeatMasker	Unknown	368	963	1306	+	.	ID="RND-5_FAMILY-650";TEgroup="ctg_38518%7CRND-5_FAMILY-650%7C1";Tend="441";Tstart="130";shortTE="F";uid="ce10b4ad-ca50-43e8-9072-28535d0f8b3d"
JAAEEI010008797.1	RepeatMasker	RC/Helitron	45	312	1845	-	.	ID="RND-6_FAMILY-4124";Tend="1756";Tstart="1493";shortTE="F";uid="5599a3d7-8160-4c97-a643-b69b9bc99904"
JAAEEI010008798.1	RepeatMasker	Unknown	676	947	1079	+	.	ID="RND-4_FAMILY-1056";Tend="2944";Tstart="2627";shortTE="F";uid="7e7c9a6c-939b-4faf-962a-210e63384d17"
JAAEEI010013457.1	RepeatMasker	DNA/hAT-Charlie	34	482	2653	+	.	ID="RND-5_FAMILY-565";Tend="1338";Tstart="900";shortTE="F";uid="a87160fb-ba26-4ba2-862b-33ca998beb78"
JAAEEI010008799.1	RepeatMasker	RC/Helitron	258	682	2958	+	.	ID="RND-1_FAMILY-193";Tend="1084";Tstart="711";shortTE="F";uid="febefd43-66e2-49f7-a7e6-78f1effc3646"
JAAEEI010000879.1	RepeatMasker	Unknown	5033	5244	643	+	.	ID="RND-6_FAMILY-2576";Tend="1844";Tstart="1637";shortTE="F";uid="6f5b2a7e-8f30-4bc4-9dd1-00ecff5eabed"
JAAEEI010000879.1	RepeatMasker	Unknown	642	1482	3001	-	.	ID="RND-4_FAMILY-560";Tend="1900";Tstart="843";shortTE="F";uid="c68e8515-e09d-4818-aae1-fe573b976276"
JAAEEI010000879.1	RepeatMasker	RC/Helitron	6422	6567	1073	-	.	ID="RND-1_FAMILY-31";Tend="1535";Tstart="1353";shortTE="F";uid="360d2375-ce5c-415f-b181-9cbba2fc9f81"
JAAEEI010000879.1	RepeatMasker	LINE/CRE	4685	4995	2843	-	.	ID="RND-5_FAMILY-1280";Tend="1108";Tstart="798";shortTE="F";uid="91fbb2ab-3511-4634-86a5-5e84dfef6d31"
JAAEEI010000879.1	RepeatMasker	Unknown	2486	2704	1542	-	.	ID="RND-6_FAMILY-7290";Tend="1403";Tstart="1163";shortTE="F";uid="1649ec4d-5752-474e-bf96-ccf853055376"
JAAEEI010000087.1	RepeatMasker	Unknown	18859	18975	652	+	.	ID="RND-1_FAMILY-279";Tend="1297";Tstart="1184";shortTE="F";uid="b84b75d9-da12-40e7-bdb1-11c96a3973fd"
JAAEEI010000087.1	RepeatMasker	RC/Helitron	13580	13696	5578	+	.	ID="RND-6_FAMILY-2083";Tend="1712";Tstart="863";shortTE="F";uid="d751d163-4125-4ff6-8cb1-1aaf9ff8988e"
JAAEEI010000087.1	RepeatMasker	DNA/TcMar-Tc1	16919	17078	879	+	.	ID="RND-6_FAMILY-8643";Tend="585";Tstart="431";shortTE="F";uid="11e9f57e-001d-44da-bd19-f96b003a172e"
JAAEEI010000087.1	RepeatMasker	Unknown	12549	12860	845	+	.	ID="RND-4_FAMILY-1041";TEgroup="ctg_38522%7CRND-4_FAMILY-1041%7C1";Tend="1363";Tstart="1181";shortTE="F";uid="ca20b6d3-5191-426a-9496-da809b1925fa"
JAAEEI010000087.1	RepeatMasker	LINE/CR1	17059	17535	1516	+	.	ID="RND-6_FAMILY-11448";TEgroup="ctg_38522%7CRND-6_FAMILY-11448%7C1";Tend="1335";Tstart="993";shortTE="F";uid="5a5b8779-ed2a-46d1-9ed8-e2c5203de132"
JAAEEI010000087.1	RepeatMasker	DNA/MULE-MuDR	4541	4706	1276	+	.	ID="RND-1_FAMILY-161";Tend="1110";Tstart="946";shortTE="F";uid="8ac657c6-bd6c-4bd4-b02e-b820eec27c2c"
JAAEEI010000087.1	RepeatMasker	SINE/MIR	8723	8852	543	+	.	ID="RND-1_FAMILY-44";Tend="992";Tstart="877";shortTE="F";uid="e8819b61-ac65-42c4-8e82-6c5c06faa44b"
JAAEEI010000087.1	RepeatMasker	Unknown	6224	6421	1695	+	.	ID="RND-6_FAMILY-3656";Tend="1120";Tstart="922";shortTE="F";uid="1264b145-3dfe-41a5-9fd2-2261f5671dfe"
JAAEEI010000087.1	RepeatMasker	Unknown	12014	12553	3339	+	.	ID="RND-1_FAMILY-624";Tend="1346";Tstart="844";shortTE="F";uid="ca53c0c4-0fb5-4434-a6b0-27a19568804c"
JAAEEI010000087.1	RepeatMasker	Unknown	13000	13298	1784	+	.	ID="RND-1_FAMILY-624";Tend="1401";Tstart="1094";shortTE="F";uid="a2d654fb-49d0-4496-9676-165970c150b7"
JAAEEI010000087.1	RepeatMasker	DNA/TcMar-Tc1	2866	3238	2710	+	.	ID="RND-1_FAMILY-226";Tend="1742";Tstart="1362";shortTE="F";uid="c8997e2a-430c-4dd0-b213-61e1e6e233b3"
JAAEEI010000087.1	RepeatMasker	Unknown	18008	18228	1654	+	.	ID="RND-1_FAMILY-52";Tend="1433";Tstart="1212";shortTE="F";uid="a16ce057-6346-466a-a563-9177113dca8a"
JAAEEI010000087.1	RepeatMasker	SINE/5S	8856	9118	2135	+	.	ID="RND-6_FAMILY-1021";Tend="1197";Tstart="938";shortTE="F";uid="c5c75caf-b62b-4718-bfd7-8b3a06c1a9b7"
JAAEEI010000087.1	RepeatMasker	LINE/CR1	2069	2275	665	+	.	ID="RND-5_FAMILY-275";Tend="1265";Tstart="1066";shortTE="F";uid="86944efd-3815-493b-9e7e-939821f2b089"
JAAEEI010000087.1	RepeatMasker	Unknown	1788	2074	2339	-	.	ID="RND-5_FAMILY-16";Tend="1197";Tstart="909";shortTE="F";uid="5b43280d-7296-4bd2-8f44-4910843025e0"
JAAEEI010000087.1	RepeatMasker	Unknown	8046	8211	881	-	.	ID="RND-4_FAMILY-70";Tend="1293";Tstart="1146";shortTE="F";uid="a4086517-92ec-47ca-94cd-bad48038a452"
JAAEEI010000087.1	RepeatMasker	LTR/Gypsy	5102	5304	564	-	.	ID="RND-6_FAMILY-551";Tend="2625";Tstart="2373";shortTE="F";uid="eb898ab4-d439-48db-97ef-80558b473567"
JAAEEI010000087.1	RepeatMasker	Unknown	212	399	1111	-	.	ID="RND-1_FAMILY-336";Tend="1169";Tstart="973";shortTE="F";uid="3b5413cc-4dfa-4031-8a9e-514a8ecf4e30"
JAAEEI010000087.1	RepeatMasker	DNA/hAT-Blackjack	5630	5767	575	-	.	ID="RND-1_FAMILY-555";Tend="1523";Tstart="1382";shortTE="F";uid="f1a97a52-8164-4105-9337-115aa08fbbc0"
JAAEEI010000087.1	RepeatMasker	RC/Helitron	13697	14428	5614	-	.	ID="RND-3_FAMILY-589";Tend="1745";Tstart="1000";shortTE="F";uid="a5b16c48-9af6-422f-b496-a2537d7947a9"
JAAEEI010000087.1	RepeatMasker	Unknown	2274	2414	1010	-	.	ID="RND-1_FAMILY-66";Tend="1082";Tstart="950";shortTE="F";uid="04e8b7b1-6adb-4fa6-a693-96585c52b381"
JAAEEI010000087.1	RepeatMasker	RC/Helitron	16600	17061	1966	-	.	ID="RND-6_FAMILY-671";Tend="1895";Tstart="1549";shortTE="F";uid="c69a6acd-6084-4fa7-8882-57a645c4a952"
JAAEEI010000087.1	RepeatMasker	Satellite	3331	3577	715	-	.	ID="RND-3_FAMILY-672";Tend="1195";Tstart="741";shortTE="F";uid="e67ffd9a-2a66-495f-91eb-5ba3df7369fa"
JAAEEI010000087.1	RepeatMasker	RC/Helitron	19509	19767	1885	-	.	ID="RND-1_FAMILY-285";Tend="1077";Tstart="832";shortTE="F";uid="9c4aeeda-af5b-4f01-995f-9e5b1a80c2a5"
JAAEEI010000087.1	RepeatMasker	LINE/Penelope	17310	17434	444	-	.	ID="RND-6_FAMILY-6622";Tend="1032";Tstart="919";shortTE="F";uid="46e65fac-9ea2-43e0-b089-c3a5ef68b142"
JAAEEI010000087.1	RepeatMasker	LINE/RTE-BovB	20019	20352	656	-	.	ID="RTE-33_LMI";Tend="823";Tstart="488";shortTE="F";uid="7fbb1679-f785-4996-be72-b5356f9282d8"
JAAEEI010000087.1	RepeatMasker	Unknown	18447	18568	608	-	.	ID="RND-1_FAMILY-49";Tend="1102";Tstart="986";shortTE="F";uid="20571b61-efde-48be-9a3d-01b301035022"
JAAEEI010000087.1	RepeatMasker	Unknown	4901	5008	452	-	.	ID="RND-1_FAMILY-624";Tend="1401";Tstart="1339";shortTE="F";uid="449d5ad0-8cc1-4aa9-a88b-24ce226eb0e4"
JAAEEI010000087.1	RepeatMasker	LINE/L2	20905	21025	819	-	.	ID="RND-1_FAMILY-434";Tend="845";Tstart="726";shortTE="F";uid="84d4f4ca-c76d-4d67-9b2a-5cc9b2061b72"
JAAEEI010000087.1	RepeatMasker	RC/Helitron	18569	18836	1994	-	.	ID="RND-1_FAMILY-285";Tend="1080";Tstart="832";shortTE="F";uid="6bf593c2-e6dc-45e5-9d05-cc2f50ed16be"
JAAEEI010008800.1	RepeatMasker	Unknown	1	205	754	+	.	ID="RND-1_FAMILY-1014";Tend="1540";Tstart="1347";shortTE="F";uid="d25656fd-1cd6-46bf-9930-d04884d38584"
JAAEEI010008800.1	RepeatMasker	DNA/MULE-MuDR	306	490	1190	+	.	ID="RND-1_FAMILY-161";Tend="1126";Tstart="938";shortTE="F";uid="e823c8ba-f0bd-479c-bb9f-33151fc9be63"
JAAEEI010008801.1	RepeatMasker	DNA/TcMar-Tc1	12	275	2230	+	.	ID="RND-1_FAMILY-114";Tend="1405";Tstart="1141";shortTE="F";uid="ab909670-3c79-492a-970a-44498cef7cd6"
JAAEEI010008801.1	RepeatMasker	DNA/hAT-Tip100	276	504	1714	-	.	ID="RND-1_FAMILY-747";Tend="2281";Tstart="2045";shortTE="F";uid="a39db944-7403-4f6e-8cc5-5749295ac09b"
JAAEEI010008801.1	RepeatMasker	RC/Helitron	505	920	2511	-	.	ID="RND-1_FAMILY-95";Tend="1953";Tstart="1521";shortTE="F";uid="bda4df37-85f2-43e7-a67f-92de9c878ed9"
JAAEEI010008803.1	RepeatMasker	LINE/CRE	1	235	2039	-	.	ID="RND-5_FAMILY-1280";Tend="912";Tstart="678";shortTE="F";uid="ffaae023-df9a-4523-9291-ce55b30c8efc"
JAAEEI010008804.1	RepeatMasker	LINE/L2	173	331	718	+	.	ID="RND-6_FAMILY-1162";Tend="1315";Tstart="1144";shortTE="F";uid="fbf96c1d-c3da-474c-8352-87a1540bba09"
JAAEEI010008804.1	RepeatMasker	Unknown	688	950	1623	-	.	ID="RND-1_FAMILY-443";Tend="1541";Tstart="1286";shortTE="F";uid="0db5720b-b3d0-4a7a-8904-1163f764d164"
JAAEEI010008804.1	RepeatMasker	DNA/hAT-Blackjack	11	111	568	-	.	ID="rnd-4_family-1024";Tend="1326";Tstart="1248";shortTE="F";uid="85b770a7-b629-4ddd-884a-f3849a2babe6"
JAAEEI010008805.1	RepeatMasker	DNA/CMC-Chapaev-3	392	576	611	+	.	ID="RND-6_FAMILY-3653";Tend="1107";Tstart="914";shortTE="F";uid="31792acd-9465-4d90-a8db-0167747b953c"
JAAEEI010008805.1	RepeatMasker	SINE/MIR	5	161	466	+	.	ID="RND-1_FAMILY-44";Tend="1175";Tstart="1001";shortTE="F";uid="eba137c4-d4a0-49c3-8a10-c975c7f146f7"
JAAEEI010008805.1	RepeatMasker	DNA/TcMar-Tc1	451	814	1538	-	.	ID="RND-1_FAMILY-114";Tend="2463";Tstart="2139";shortTE="F";uid="a0e95b29-1933-4f07-851a-05fc8ca757fc"
JAAEEI010008806.1	RepeatMasker	SINE/tRNA-RTE	362	682	2838	+	.	ID="RND-1_FAMILY-29";Tend="1121";Tstart="802";shortTE="F";uid="01b22003-8f56-4d44-8959-7fdd1a0bec19"
JAAEEI010013458.1	RepeatMasker	DNA/hAT-Blackjack	193	348	870	+	.	ID="RND-4_FAMILY-1024";Tend="532";Tstart="379";shortTE="F";uid="95c719db-a84d-4585-8bfc-d8cceb158a73"
JAAEEI010013458.1	RepeatMasker	Unknown	331	512	1402	-	.	ID="RND-6_FAMILY-7290";Tend="1054";Tstart="872";shortTE="F";uid="67f604f8-364a-4f43-af6c-190c30c48dd6"
JAAEEI010013458.1	RepeatMasker	Unknown	66	329	1688	-	.	ID="RND-1_FAMILY-651";Tend="1000";Tstart="729";shortTE="F";uid="40d131bc-ae93-4631-a2df-276d49c6a8fe"
JAAEEI010008807.1	RepeatMasker	Unknown	100	257	1248	-	.	ID="RND-4_FAMILY-832";Tend="1061";Tstart="903";shortTE="F";uid="e55094b6-2bf9-464d-ab49-edb67fb55f78"
JAAEEI010008808.1	RepeatMasker	DNA/TcMar-Tc1	301	712	2085	-	.	ID="RND-6_FAMILY-4116";Tend="1365";Tstart="990";shortTE="F";uid="f1290d60-99e9-4a15-b279-3f26b4cca335"
JAAEEI010008808.1	RepeatMasker	Unknown	1	334	1987	-	.	ID="RND-1_FAMILY-102";Tend="1254";Tstart="930";shortTE="F";uid="b5cdf47d-6248-4660-879f-7b78044e3027"
JAAEEI010008809.1	RepeatMasker	Unknown	8	224	1238	+	.	ID="RND-1_FAMILY-11";Tend="1358";Tstart="1120";shortTE="F";uid="a40c1541-0d94-4a60-a9ee-bd5268cd2bbc"
JAAEEI010008809.1	RepeatMasker	DNA/TcMar-Tc1	125	246	477	+	.	ID="RND-5_FAMILY-1880";Tend="1658";Tstart="1517";shortTE="F";uid="8c547ddb-7ac5-4e84-8c30-40ec174664f8"
JAAEEI010008809.1	RepeatMasker	DNA/hAT-Ac	146	474	1072	-	.	ID="RND-1_FAMILY-69";Tend="1139";Tstart="844";shortTE="F";uid="b039ad5c-3ac0-4ff0-978e-6e8f6cb0f145"
JAAEEI010000880.1	RepeatMasker	LINE/RTE-BovB	2731	2945	1470	+	.	ID="RND-1_FAMILY-75";Tend="1798";Tstart="1593";shortTE="F";uid="3f77584b-b8b6-4ef1-8802-a6734b67d9b5"
JAAEEI010000880.1	RepeatMasker	Unknown	4798	5192	2544	+	.	ID="RND-5_FAMILY-502";Tend="1519";Tstart="1116";shortTE="F";uid="3d36453c-7886-487c-b63b-a6c1108dab39"
JAAEEI010000880.1	RepeatMasker	DNA/TcMar-Tc1	3100	3526	3129	-	.	ID="RND-5_FAMILY-623";Tend="1493";Tstart="1075";shortTE="F";uid="a00b7e84-ea00-4e71-805c-972125abc29f"
JAAEEI010000880.1	RepeatMasker	Satellite	4036	4177	1137	-	.	ID="RND-5_FAMILY-399";Tend="1212";Tstart="1069";shortTE="F";uid="c0a7cebd-430e-47a4-9a43-02a5741186b0"
JAAEEI010000880.1	RepeatMasker	Unknown	2225	2370	504	-	.	ID="RND-5_FAMILY-2591";Tend="1082";Tstart="945";shortTE="F";uid="79f85bd0-99e4-4df8-8a10-647936ac7e12"
JAAEEI010008810.1	RepeatMasker	Unknown	293	949	3092	+	.	ID="RND-5_FAMILY-1421";Tend="1000";Tstart="220";shortTE="F";uid="05d72cf9-428c-40c2-b97c-4578ff07a11d"
JAAEEI010008810.1	RepeatMasker	DNA/CMC-Chapaev-3	1	290	2212	-	.	ID="RND-1_FAMILY-68";Tend="1226";Tstart="914";shortTE="F";uid="a0a28a10-e91c-4119-bdb8-afbbc0775d8f"
JAAEEI010008811.1	RepeatMasker	RC/Helitron	516	747	1462	+	.	ID="RND-1_FAMILY-197";Tend="1457";Tstart="1208";shortTE="F";uid="d177b8b9-da1e-44fc-8779-ab199f2cb32f"
JAAEEI010008811.1	RepeatMasker	Unknown	92	379	1751	-	.	ID="RND-5_FAMILY-2188";Tend="1219";Tstart="934";shortTE="F";uid="548d31e3-5ff3-4e0e-b0e8-f00268fb8fc1"
JAAEEI010008812.1	RepeatMasker	LINE/CR1	21	222	477	+	.	ID="RND-1_FAMILY-1073";Tend="914";Tstart="718";shortTE="F";uid="d5cc7ba6-7c1f-4c69-aad1-58bf02b46ee0"
JAAEEI010008812.1	RepeatMasker	LINE/RTE-BovB	532	903	2155	-	.	ID="RND-5_FAMILY-651";Tend="797";Tstart="412";shortTE="F";uid="63a20871-48c1-4cc5-a923-d8761bdfcae1"
JAAEEI010008812.1	RepeatMasker	LINE/CR1	247	522	2320	-	.	ID="RND-5_FAMILY-913";Tend="2789";Tstart="2514";shortTE="F";uid="70ee770d-14a6-4683-ad22-ce634352ea56"
JAAEEI010008813.1	RepeatMasker	DNA/hAT-Tag1	1	238	1727	+	.	ID="RND-1_FAMILY-755";Tend="1508";Tstart="1267";shortTE="F";uid="fed43afa-8461-4df8-b422-6d202367080b"
JAAEEI010008813.1	RepeatMasker	DNA/hAT-Blackjack	768	949	1017	-	.	ID="RND-1_FAMILY-493";Tend="1347";Tstart="1177";shortTE="F";uid="22d1aff0-2916-439a-a644-c93e35f31813"
JAAEEI010008814.1	RepeatMasker	Unknown	164	414	1896	+	.	ID="RND-6_FAMILY-7290";Tend="1418";Tstart="1167";shortTE="F";uid="315c2a47-773c-4e74-939b-59a5621abbad"
JAAEEI010008815.1	RepeatMasker	Unknown	774	943	631	-	.	ID="RND-1_FAMILY-342";Tend="1386";Tstart="1205";shortTE="F";uid="20bcdc44-2361-4ebe-8f16-5a672bcafd41"
JAAEEI010013459.1	RepeatMasker	Unknown	337	570	1655	+	.	ID="RND-6_FAMILY-7290";Tend="1419";Tstart="1171";shortTE="F";uid="e1539123-e46e-4acd-b881-f2fc89b40032"
JAAEEI010013459.1	RepeatMasker	Unknown	3	236	1407	-	.	ID="RND-5_FAMILY-2348";Tend="1128";Tstart="889";shortTE="F";uid="2042140a-7de6-4f2f-a58f-5921f0753367"
JAAEEI010013459.1	RepeatMasker	DNA/hAT-Tip100	344	606	892	-	.	ID="RND-1_FAMILY-51";Tend="1909";Tstart="1653";shortTE="F";uid="2a619071-9ee9-45df-8433-1622d04058f2"
JAAEEI010013459.1	RepeatMasker	Unknown	602	709	826	-	.	ID="RND-6_FAMILY-9040";Tend="1298";Tstart="1193";shortTE="F";uid="41a783b0-8e47-491c-8fb2-64a77adf4f64"
JAAEEI010008816.1	RepeatMasker	Satellite	111	379	1956	+	.	ID="RND-6_FAMILY-46";Tend="1491";Tstart="1222";shortTE="F";uid="e39132c5-e1b5-4fec-b895-9d4979e6b3cc"
JAAEEI010008819.1	RepeatMasker	DNA/hAT-Tip100	132	401	2180	+	.	ID="RND-6_FAMILY-2368";Tend="1452";Tstart="1159";shortTE="F";uid="fb260143-0ba9-4155-b3e4-71b5dce19329"
JAAEEI010008819.1	RepeatMasker	DNA/hAT-Tip100	407	550	900	+	.	ID="RND-5_FAMILY-649";Tend="1732";Tstart="1585";shortTE="F";uid="ae3e752c-41c8-44ac-937b-a0ff8442689c"
JAAEEI010008819.1	RepeatMasker	DNA/hAT-Tip100	520	767	683	+	.	ID="RND-5_FAMILY-1423";Tend="433";Tstart="200";shortTE="F";uid="39caa6fd-1ab5-4322-94b8-64fd64032a0e"
JAAEEI010008819.1	RepeatMasker	RC/Helitron	552	949	3276	-	.	ID="RND-6_FAMILY-2083";Tend="1713";Tstart="1309";shortTE="F";uid="fe8b7ca8-1579-4b15-82e8-8a1a7623dba5"
JAAEEI010008819.1	RepeatMasker	RC/Helitron	1	146	596	-	.	ID="RND-6_FAMILY-317";Tend="1031";Tstart="919";shortTE="F";uid="2365e7eb-8747-4415-9085-140d55e6de6a"
JAAEEI010008819.1	RepeatMasker	DNA/hAT-Blackjack	376	494	404	-	.	ID="RND-4_FAMILY-1024";Tend="1935";Tstart="1819";shortTE="F";uid="c5268add-8e73-45de-920f-a7cf9a6890f7"
JAAEEI010000881.1	RepeatMasker	Unknown	1096	1224	951	+	.	ID="RND-6_FAMILY-4999";Tend="1325";Tstart="1199";shortTE="F";uid="be5ba29a-28ff-435e-98c0-bb4d850ec1bb"
JAAEEI010000881.1	RepeatMasker	RC/Helitron	5379	5507	1014	+	.	ID="RND-6_FAMILY-7275";Tend="1032";Tstart="907";shortTE="F";uid="a9f7ebd5-d076-4eb1-b0ac-d2e4305324a9"
JAAEEI010000881.1	RepeatMasker	RC/Helitron	7081	7225	923	+	.	ID="RND-1_FAMILY-898";Tend="848";Tstart="694";shortTE="F";uid="83c02539-4015-4860-92c0-87a74d9f2b9e"
JAAEEI010000881.1	RepeatMasker	LINE/RTE-BovB	5485	5596	494	+	.	ID="RND-1_FAMILY-75";Tend="1259";Tstart="1158";shortTE="F";uid="c3e980bf-f7c9-43eb-9eff-cb3581e65cb4"
JAAEEI010000881.1	RepeatMasker	RC/Helitron	3830	4065	1464	+	.	ID="RND-6_FAMILY-17586";Tend="2362";Tstart="2122";shortTE="F";uid="7d3bcc26-0291-4d02-bbc3-03ee2351cab3"
JAAEEI010000881.1	RepeatMasker	Unknown	2580	2778	2688	-	.	ID="RND-5_FAMILY-2473";Tend="2100";Tstart="1397";shortTE="F";uid="3f702f7d-2c07-4226-b475-e60b9c169fdb"
JAAEEI010000881.1	RepeatMasker	Unknown	4738	5199	3550	-	.	ID="RND-6_FAMILY-8794";Tend="1337";Tstart="878";shortTE="F";uid="20c5f599-1b68-48ac-a89f-a862d5231bf2"
JAAEEI010000881.1	RepeatMasker	RC/Helitron	7525	7649	495	-	.	ID="HELITRON-N7_PXU";Tend="141";Tstart="21";shortTE="F";uid="6bf35aae-a3ca-40f7-b54d-37fa6fd096dd"
JAAEEI010000881.1	RepeatMasker	Unknown	4054	4358	2503	-	.	ID="RND-6_FAMILY-7290";Tend="1161";Tstart="857";shortTE="F";uid="3b42359f-fdae-499a-abb0-3911dd9f4b1d"
JAAEEI010000881.1	RepeatMasker	Unknown	6609	7088	2753	-	.	ID="RND-1_FAMILY-67";Tend="1750";Tstart="1247";shortTE="F";uid="f70e53e5-642e-4aa9-9b46-fa6ac40ed34c"
JAAEEI010000881.1	RepeatMasker	DNA/CMC-Chapaev-3	7278	7392	588	-	.	ID="RND-1_FAMILY-68";Tend="1438";Tstart="1330";shortTE="F";uid="3359731d-a1c3-44cb-bdba-db4e84f98bdf"
JAAEEI010000881.1	RepeatMasker	DNA/TcMar-Tc1	777	1137	1927	-	.	ID="rnd-5_family-2403";Tend="1196";Tstart="813";shortTE="F";uid="b9ba0ea4-b89d-400e-b1ec-e39858a1ceba"
JAAEEI010000881.1	RepeatMasker	RC/Helitron	1316	1507	1388	-	.	ID="RND-6_FAMILY-6185";Tend="1050";Tstart="856";shortTE="F";uid="61b079ec-80d0-4aa4-9fd1-da348b0c5798"
JAAEEI010000881.1	RepeatMasker	RC/Helitron	2099	2579	2702	-	.	ID="RND-4_FAMILY-269";Tend="1941";Tstart="1441";shortTE="F";uid="38fcf286-a14f-48f2-a8cc-ed2545646f14"
JAAEEI010008820.1	RepeatMasker	Unknown	3	996	4972	-	.	ID="RND-4_FAMILY-1951";TEgroup="ctg_38545%7CRND-4_FAMILY-1951%7C1";Tend="1707";Tstart="895";shortTE="F";uid="82fe3fb5-3219-43b8-adc6-21a2b296b6bc"
JAAEEI010008821.1	RepeatMasker	RC/Helitron	217	349	536	+	.	ID="RND-1_FAMILY-204";Tend="2646";Tstart="2499";shortTE="F";uid="defd3719-77a5-47e3-8971-ac937159693e"
JAAEEI010008822.1	RepeatMasker	Unknown	809	948	918	+	.	ID="RND-1_FAMILY-96";Tend="1121";Tstart="959";shortTE="F";uid="a47501cd-3ded-47fd-9ed1-6ffe75e7ea72"
JAAEEI010008822.1	RepeatMasker	Unknown	1	165	1028	-	.	ID="RND-6_FAMILY-5252";Tend="984";Tstart="823";shortTE="F";uid="f69596b9-e6ef-466d-b3e9-58aebf23f7a9"
JAAEEI010008822.1	RepeatMasker	RC/Helitron	169	361	978	-	.	ID="RND-6_FAMILY-17586";Tend="852";Tstart="676";shortTE="F";uid="e37d76f4-ed30-4a84-9eba-fd70f6618a4d"
JAAEEI010008823.1	RepeatMasker	LINE/RTE-BovB	466	780	1621	+	.	ID="RND-1_FAMILY-30";Tend="1121";Tstart="801";shortTE="F";uid="0d4c9629-ebf1-4fd2-bed2-2fdc6c758928"
JAAEEI010008823.1	RepeatMasker	Unknown	854	961	827	-	.	ID="RND-1_FAMILY-152";Tend="1390";Tstart="1274";shortTE="F";uid="7ef4af88-7a84-4395-9d37-f1906ce4e8b7"
JAAEEI010008823.1	RepeatMasker	LINE/L2	12	151	418	-	.	ID="RND-4_FAMILY-587";Tend="1442";Tstart="1305";shortTE="F";uid="d2ffc58a-00df-406a-b57a-5a675b9d3162"
JAAEEI010008823.1	RepeatMasker	LINE/L2	224	466	1904	-	.	ID="RND-5_FAMILY-1805";Tend="985";Tstart="748";shortTE="F";uid="933a615a-120f-44f2-b7d5-f773a35c6bb0"
JAAEEI010008824.1	RepeatMasker	Unknown	1	423	3202	+	.	ID="RND-3_FAMILY-721";Tend="1521";Tstart="1101";shortTE="F";uid="b3116e90-5f64-4572-8529-9103f2d2a621"
JAAEEI010008824.1	RepeatMasker	DNA/hAT-Tip100	691	863	1312	+	.	ID="RND-1_FAMILY-217";Tend="1013";Tstart="840";shortTE="F";uid="0656a77b-dc12-45fc-a950-cb126061fa28"
JAAEEI010008824.1	RepeatMasker	DNA/hAT-Tip100	639	841	993	-	.	ID="RND-1_FAMILY-936";Tend="2438";Tstart="2240";shortTE="F";uid="e7e82e44-0cc3-4786-bf50-4a5c2cb5c1c8"
JAAEEI010001345.1	RepeatMasker	RC/Helitron	2573	2699	1121	+	.	ID="RND-6_FAMILY-671";Tend="916";Tstart="790";shortTE="F";uid="34b61b54-896c-4711-86fc-6884423c080a"
JAAEEI010001345.1	RepeatMasker	Unknown	7343	7590	1740	+	.	ID="RND-4_FAMILY-737";Tend="1036";Tstart="775";shortTE="F";uid="59a5b15e-72d6-47b8-b670-7dc7e90cec25"
JAAEEI010001345.1	RepeatMasker	RC/Helitron	612	744	581	+	.	ID="RND-6_FAMILY-20544";Tend="964";Tstart="826";shortTE="F";uid="7061ccdd-ccac-4f62-a62c-a14d81f64bd0"
JAAEEI010001345.1	RepeatMasker	DNA/TcMar-Tc1	1920	2309	1816	+	.	ID="RND-4_FAMILY-779";Tend="1210";Tstart="793";shortTE="F";uid="f602d770-f75a-4e37-af68-93d37de981b7"
JAAEEI010001345.1	RepeatMasker	Unknown	1437	1824	1174	+	.	ID="RND-1_FAMILY-11";Tend="1371";Tstart="1019";shortTE="F";uid="2470b747-45ab-47a4-be9b-bcda9f528305"
JAAEEI010001345.1	RepeatMasker	LTR/Gypsy	4375	4573	1078	+	.	ID="RND-6_FAMILY-6263";Tend="1104";Tstart="906";shortTE="F";uid="9fe7ecf4-9525-40dd-9fc3-3d06f3101c02"
JAAEEI010001345.1	RepeatMasker	DNA/hAT-Ac	851	1302	733	+	.	ID="RND-1_FAMILY-18";TEgroup="ctg_3855%7CRND-1_FAMILY-18%7C1";Tend="2192";Tstart="786";shortTE="T";uid="5652aca1-08b8-46f6-a3e7-3f97deeafff7"
JAAEEI010001345.1	RepeatMasker	Unknown	5655	5858	1625	-	.	ID="RND-5_FAMILY-296";Tend="1197";Tstart="999";shortTE="F";uid="1e21582b-49d2-4080-80f1-d9b16a2e5e89"
JAAEEI010001345.1	RepeatMasker	Unknown	7625	7831	1687	-	.	ID="RND-1_FAMILY-96";Tend="1285";Tstart="1069";shortTE="F";uid="105a38e4-1204-4870-ae43-9c3864b130d2"
JAAEEI010001345.1	RepeatMasker	DNA/hAT-Charlie	8	329	1965	-	.	ID="RND-2_FAMILY-110";Tend="1220";Tstart="937";shortTE="F";uid="32aee237-d437-47fa-9b50-057082f5d34c"
JAAEEI010001345.1	RepeatMasker	Unknown	5466	5646	697	-	.	ID="RND-1_FAMILY-49";Tend="1642";Tstart="1462";shortTE="F";uid="6ceff953-756f-494c-abb7-fdbbadf9c865"
JAAEEI010001345.1	RepeatMasker	DNA/TcMar-Tc1	630	744	597	-	.	ID="RND-5_FAMILY-1880";Tend="1650";Tstart="1529";shortTE="F";uid="16244757-1ff9-4107-a97d-3a39427d883f"
JAAEEI010001345.1	RepeatMasker	LINE/CR1	3123	3780	3058	-	.	ID="RND-6_FAMILY-773";Tend="839";Tstart="225";shortTE="F";uid="4aa40e53-b0cc-4bb1-ba7c-44caf217ca3f"
JAAEEI010001345.1	RepeatMasker	Unknown	7900	8081	607	-	.	ID="RND-4_FAMILY-71";Tend="1057";Tstart="876";shortTE="F";uid="c881cb90-5267-4731-b207-1dfca8e9523b"
JAAEEI010001345.1	RepeatMasker	Unknown	4813	5026	739	-	.	ID="RND-1_FAMILY-336";Tend="1184";Tstart="970";shortTE="F";uid="95d4a2df-a858-47e0-a46c-a8912b3f6b46"
JAAEEI010008825.1	RepeatMasker	Unknown	1	933	3032	+	.	ID="RND-6_FAMILY-5353";Tend="2008";Tstart="1054";shortTE="F";uid="3b38b716-c002-4634-9b02-55684f23a7c4"
JAAEEI010008826.1	RepeatMasker	Unknown	482	637	444	+	.	ID="RND-1_FAMILY-941";Tend="1681";Tstart="1523";shortTE="F";uid="c3e24627-eeef-4e0a-aeb2-3eecd8b02e88"
JAAEEI010008826.1	RepeatMasker	Unknown	1	146	1075	-	.	ID="RND-5_FAMILY-806";Tend="1056";Tstart="900";shortTE="F";uid="14939c8a-86bc-428f-8c23-76505502cf6a"
JAAEEI010008827.1	RepeatMasker	SINE/tRNA-RTE	47	202	909	+	.	ID="RND-6_FAMILY-11569";Tend="1084";Tstart="927";shortTE="F";uid="8c655ebf-97dc-498a-beed-9f902536e067"
JAAEEI010008828.1	RepeatMasker	Unknown	780	948	682	+	.	ID="RND-5_FAMILY-1421";Tend="1480";Tstart="1295";shortTE="F";uid="f842eacf-7d32-48ca-aeeb-46d207135d6e"
JAAEEI010008828.1	RepeatMasker	LINE/R1-LOA	76	650	3155	-	.	ID="RND-1_FAMILY-938";Tend="1243";Tstart="623";shortTE="F";uid="414feee4-c247-4d22-89ba-b00b85131c59"
JAAEEI010008829.1	RepeatMasker	Unknown	781	894	577	+	.	ID="RND-4_FAMILY-30";Tend="1176";Tstart="1058";shortTE="F";uid="a2673882-d82d-49f1-aaa3-4e25bfe232ad"
JAAEEI010008829.1	RepeatMasker	LINE/RTE-BovB	364	580	1689	+	.	ID="RND-1_FAMILY-75";Tend="1823";Tstart="1610";shortTE="F";uid="4bfd7371-810f-415c-8915-ce269698b8a7"
JAAEEI010008829.1	RepeatMasker	Unknown	578	780	959	+	.	ID="RND-5_FAMILY-832";Tend="1414";Tstart="1214";shortTE="F";uid="c0dc83a7-8b03-471b-9942-6b7b9d80c7ed"
JAAEEI010008829.1	RepeatMasker	Unknown	1	248	1914	+	.	ID="RND-4_FAMILY-369";Tend="1144";Tstart="897";shortTE="F";uid="a1d8ccea-a59a-43d7-8e48-1f0db0ced4a6"
JAAEEI010008829.1	RepeatMasker	Unknown	249	366	1839	-	.	ID="RND-6_FAMILY-1735";Tend="1399";Tstart="1034";shortTE="F";uid="302ea31a-98fc-4dce-9e38-06c94633ce00"
JAAEEI010000882.1	RepeatMasker	Unknown	6272	6577	1278	+	.	ID="RND-1_FAMILY-208";Tend="1768";Tstart="1440";shortTE="F";uid="35136f99-4229-4755-90cb-040e8e66d72e"
JAAEEI010000882.1	RepeatMasker	Unknown	4493	5207	4125	+	.	ID="RND-6_FAMILY-7358";Tend="2458";Tstart="1751";shortTE="F";uid="cbf85073-bff1-4848-877c-455597a8288f"
JAAEEI010000882.1	RepeatMasker	DNA/hAT-Tip100	3939	4158	1244	+	.	ID="RND-5_FAMILY-3574";Tend="726";Tstart="541";shortTE="F";uid="c9f4a2ac-44f3-43d6-b52b-ccf6bb5efbdb"
JAAEEI010000882.1	RepeatMasker	RC/Helitron	3282	3566	2275	+	.	ID="RND-1_FAMILY-6";Tend="1078";Tstart="791";shortTE="F";uid="9420913c-4479-4e9e-bc0b-77b2666cd9ee"
JAAEEI010000882.1	RepeatMasker	DNA/TcMar-Mariner	5367	5558	519	-	.	ID="MARINER-15_HSAL";TEgroup="ctg_38555%7CMARINER-15_HSAL%7C1";Tend="1183";Tstart="1092";shortTE="T";uid="eaf0820b-7ab0-435e-ab56-84d2a658a7d1"
JAAEEI010000882.1	RepeatMasker	RC/Helitron	422	787	2204	-	.	ID="RND-6_FAMILY-8344";Tend="1249";Tstart="560";shortTE="F";uid="469b8626-5c3a-43ea-8831-a39e2ca61de0"
JAAEEI010000882.1	RepeatMasker	LINE/CR1	6509	7100	4939	-	.	ID="RND-6_FAMILY-773";Tend="1074";Tstart="481";shortTE="F";uid="1fe78953-75f3-494e-8ddb-4687b8e1c5d9"
JAAEEI010000882.1	RepeatMasker	Unknown	8461	8670	1663	-	.	ID="RND-1_FAMILY-787";Tend="696";Tstart="486";shortTE="F";uid="92270ae2-dd91-4139-938b-00f4af9265ae"
JAAEEI010000882.1	RepeatMasker	Satellite	4155	4328	1509	-	.	ID="RND-5_FAMILY-399";Tend="1203";Tstart="1030";shortTE="F";uid="9e6311ac-bf09-4b6d-87ef-4bfd2f817e79"
JAAEEI010000882.1	RepeatMasker	LINE/Penelope	6120	6506	3056	-	.	ID="RND-6_FAMILY-6622";Tend="1371";Tstart="986";shortTE="F";uid="adebeeb2-37bb-4788-8d2d-86e5e568483c"
JAAEEI010000882.1	RepeatMasker	Unknown	5961	6068	849	-	.	ID="RND-1_FAMILY-49";Tend="1513";Tstart="1408";shortTE="F";uid="5800641a-e5b7-4660-99e7-8d93debfbd35"
JAAEEI010000882.1	RepeatMasker	DNA/TcMar-Tc1	4361	4957	3274	-	.	ID="RND-1_FAMILY-873";Tend="902";Tstart="298";shortTE="F";uid="b965dd70-7181-44ef-bd10-1b31d5348873"
JAAEEI010008830.1	RepeatMasker	DNA/TcMar-Tc1	382	495	630	+	.	ID="RND-1_FAMILY-32";Tend="1144";Tstart="1028";shortTE="F";uid="12e534a1-a8bd-4c88-b721-1ccbd215a47c"
JAAEEI010008830.1	RepeatMasker	RC/Helitron	283	479	1153	-	.	ID="RND-5_FAMILY-848";Tend="1597";Tstart="1352";shortTE="F";uid="bcb17169-7127-4060-b4d1-f799a1a54a2d"
JAAEEI010008830.1	RepeatMasker	Unknown	497	652	1196	-	.	ID="RND-6_FAMILY-2723";Tend="1348";Tstart="1195";shortTE="F";uid="427967b9-325c-4554-bb7d-7bf3271a3bee"
JAAEEI010008830.1	RepeatMasker	DNA/CMC-Chapaev-3	676	948	1935	-	.	ID="RND-5_FAMILY-2511";Tend="1438";Tstart="1174";shortTE="F";uid="42034944-abe8-474f-a95d-1fd01d271da8"
JAAEEI010008831.1	RepeatMasker	Unknown	1	344	999	-	.	ID="RND-6_FAMILY-2909";TEgroup="ctg_38557%7CRND-6_FAMILY-2909%7C1";Tend="3075";Tstart="2797";shortTE="F";uid="cf1ffd69-fbc2-489a-aa09-97d38bfb976c"
JAAEEI010008832.1	RepeatMasker	Unknown	2	135	527	+	.	ID="RND-6_FAMILY-2909";Tend="3069";Tstart="2910";shortTE="F";uid="082267ce-fe10-472c-9dbb-4e984a71934b"
JAAEEI010008833.1	RepeatMasker	Unknown	249	949	1426	+	.	ID="RND-1_FAMILY-201";Tend="1772";Tstart="1131";shortTE="F";uid="2e1aaf5c-c02d-45d1-aacd-0bf8a0d5490a"
JAAEEI010008833.1	RepeatMasker	Unknown	1	248	4564	-	.	ID="RND-1_FAMILY-133";Tend="1136";Tstart="307";shortTE="F";uid="53cc85bb-b8d0-4365-92c4-8348c9ec11f2"
JAAEEI010013460.1	RepeatMasker	DNA/hAT-Tip100	203	358	1244	+	.	ID="RND-1_FAMILY-217";Tend="1115";Tstart="958";shortTE="F";uid="55a0f68f-5776-4718-ae30-6947d51998e6"
JAAEEI010013460.1	RepeatMasker	DNA/TcMar-Tc1	442	715	2120	-	.	ID="RND-1_FAMILY-873";Tend="2440";Tstart="2170";shortTE="F";uid="01e0b6a4-1630-4287-bc08-822be864b5e2"
JAAEEI010008834.1	RepeatMasker	LTR/Copia	838	958	998	+	.	ID="RND-6_FAMILY-3362";Tend="1001";Tstart="881";shortTE="F";uid="1eacfdae-09ca-4c40-a76e-bf55ca9413b4"
JAAEEI010008834.1	RepeatMasker	Unknown	1	458	3198	-	.	ID="RND-1_FAMILY-52";Tend="1352";Tstart="911";shortTE="F";uid="02f9afac-0a7d-44ce-8fbf-3d83fc40bce6"
JAAEEI010008839.1	RepeatMasker	Unknown	10	170	428	-	.	ID="RND-6_FAMILY-11639";Tend="513";Tstart="357";shortTE="F";uid="d4438884-f83a-4915-b20b-1a2359662558"
JAAEEI010008839.1	RepeatMasker	SINE/tRNA-RTE	166	294	1041	-	.	ID="RND-6_FAMILY-1330";Tend="1059";Tstart="931";shortTE="F";uid="dc50f313-9131-4c87-9d7e-53127d4e47de"
JAAEEI010000883.1	RepeatMasker	DNA/hAT-Tip100	891	1019	1118	+	.	ID="RND-6_FAMILY-6216";Tend="1094";Tstart="966";shortTE="F";uid="a2a3c884-096d-4ef7-9675-e30b894d8999"
JAAEEI010000883.1	RepeatMasker	DNA/TcMar-Tc1	397	833	3359	+	.	ID="RND-5_FAMILY-20";Tend="1225";Tstart="788";shortTE="F";uid="e070c92d-4c2f-4599-9309-f14fa25e7fbe"
JAAEEI010000883.1	RepeatMasker	Unknown	1240	1682	2833	-	.	ID="RND-6_FAMILY-1527";Tend="1352";Tstart="911";shortTE="F";uid="2ad74c68-94a6-4e42-906b-a580c66d3a43"
JAAEEI010000883.1	RepeatMasker	Satellite	5276	5551	2076	-	.	ID="RND-6_FAMILY-46";Tend="1501";Tstart="1225";shortTE="F";uid="c83b231f-f567-4742-9380-9ee8544eb31d"
JAAEEI010000883.1	RepeatMasker	SINE/5S	6819	6938	453	-	.	ID="RND-5_FAMILY-96";Tend="907";Tstart="783";shortTE="F";uid="094e9e93-f149-4a96-ba48-7d65d3fda3a9"
JAAEEI010008840.1	RepeatMasker	DNA/hAT-Tip100	818	919	775	+	.	ID="RND-5_FAMILY-3574";Tend="872";Tstart="771";shortTE="F";uid="12cd1504-2128-4d02-bbe5-c172f81ee496"
JAAEEI010008840.1	RepeatMasker	Unknown	433	789	997	+	.	ID="RND-1_FAMILY-342";Tend="1514";Tstart="872";shortTE="F";uid="0d6110d8-6926-4b5c-b80b-88d3f2e62b78"
JAAEEI010008840.1	RepeatMasker	LINE/I	1	206	1802	+	.	ID="RND-6_FAMILY-3072";Tend="1332";Tstart="1127";shortTE="F";uid="c6c8c31b-2c6f-47d5-8234-c79dfc2c6e24"
JAAEEI010008840.1	RepeatMasker	Unknown	242	449	1280	-	.	ID="RND-6_FAMILY-6755";Tend="1232";Tstart="1021";shortTE="F";uid="e52ed55f-4384-4f6c-a60f-c31b86c9932b"
JAAEEI010008841.1	RepeatMasker	LTR/Gypsy	1	954	5754	+	.	ID="RND-6_FAMILY-8386";Tend="2332";Tstart="1242";shortTE="F";uid="e5a6e72e-8e4b-44bd-82b8-378cfddaa1cd"
JAAEEI010008842.1	RepeatMasker	DNA	214	428	1766	+	.	ID="RND-5_FAMILY-3570";Tend="1173";Tstart="959";shortTE="F";uid="8aa87bc2-0f4f-45d4-8c78-68a8a906a702"
JAAEEI010008842.1	RepeatMasker	RC/Helitron	426	847	1425	-	.	ID="RND-6_FAMILY-5746";Tend="2496";Tstart="2065";shortTE="F";uid="b2b61dee-87d2-41cb-972c-49622afe1264"
JAAEEI010013461.1	RepeatMasker	Unknown	423	655	1181	+	.	ID="RND-6_FAMILY-4111";Tend="1341";Tstart="1080";shortTE="F";uid="3d485f07-ae09-494e-9d00-f5e5b76594ba"
JAAEEI010013461.1	RepeatMasker	Unknown	425	710	1231	-	.	ID="RND-6_FAMILY-6755";Tend="1404";Tstart="1036";shortTE="F";uid="87d97846-1699-433a-a21d-91c3c39fa407"
JAAEEI010008843.1	RepeatMasker	Unknown	386	948	4218	+	.	ID="RND-1_FAMILY-28";Tend="1214";Tstart="655";shortTE="F";uid="4fdfdd33-a703-4874-8397-583d877de5b2"
JAAEEI010008843.1	RepeatMasker	Unknown	1	196	1639	-	.	ID="RND-1_FAMILY-28";Tend="850";Tstart="655";shortTE="F";uid="e4b56f41-8d6e-4566-a9a0-4deb6559d662"
JAAEEI010008844.1	RepeatMasker	Unknown	787	946	740	-	.	ID="RND-3_FAMILY-332";Tend="1562";Tstart="1403";shortTE="F";uid="da4d0a64-851b-4263-a816-fb09a9113f52"
JAAEEI010008845.1	RepeatMasker	Unknown	116	217	406	-	.	ID="RND-6_FAMILY-7290";Tend="1012";Tstart="903";shortTE="F";uid="bc31f4f4-ab8e-4118-bdaf-3ad1be13c10b"
JAAEEI010008846.1	RepeatMasker	Unknown	361	986	4395	-	.	ID="RND-1_FAMILY-189";Tend="2431";Tstart="1770";shortTE="F";uid="946d228a-89de-4925-ac6f-b966173750ac"
JAAEEI010008847.1	RepeatMasker	RC/Helitron	720	963	1820	+	.	ID="RND-1_FAMILY-285";Tend="1076";Tstart="821";shortTE="F";uid="bc2365a5-8a26-49c3-a3fc-92e48fbd65be"
JAAEEI010008847.1	RepeatMasker	LINE/I-Jockey	114	515	2668	-	.	ID="RND-1_FAMILY-230";Tend="1288";Tstart="854";shortTE="F";uid="3de112fc-f476-4996-b140-9a1c7a927b86"
JAAEEI010008849.1	RepeatMasker	Unknown	289	889	4334	-	.	ID="RND-1_FAMILY-654";Tend="1642";Tstart="996";shortTE="F";uid="d41e287c-4f05-4580-af2a-f4b63b5e5dd5"
JAAEEI010000884.1	RepeatMasker	Unknown	6625	6730	605	+	.	ID="RND-1_FAMILY-49";Tend="1068";Tstart="962";shortTE="F";uid="471440ce-279a-4cf6-ad98-fae000b6dd54"
JAAEEI010000884.1	RepeatMasker	Unknown	795	1156	1933	+	.	ID="RND-6_FAMILY-6755";Tend="1546";Tstart="1022";shortTE="F";uid="9cc2c495-f0ae-4069-8042-b13db8835e58"
JAAEEI010000884.1	RepeatMasker	DNA/hAT-Blackjack	5829	5987	663	+	.	ID="RND-1_FAMILY-696";Tend="954";Tstart="815";shortTE="F";uid="b16c3aa3-ecfe-4351-83bc-8babdb309f4d"
JAAEEI010000884.1	RepeatMasker	Unknown	1652	1778	740	+	.	ID="RND-6_FAMILY-8794";Tend="1045";Tstart="878";shortTE="F";uid="db81f1b8-597d-4d23-8d86-a11036fdf29d"
JAAEEI010000884.1	RepeatMasker	DNA/TcMar-Tc1	6057	6398	2672	-	.	ID="RND-6_FAMILY-514";Tend="1276";Tstart="929";shortTE="F";uid="e99cae08-c1b4-473b-9968-9f28ec0d003e"
JAAEEI010000884.1	RepeatMasker	RC/Helitron	2393	2541	1208	-	.	ID="RND-6_FAMILY-8344";Tend="1247";Tstart="1098";shortTE="F";uid="a13fd2e6-c843-44d4-bc9c-46fce676156f"
JAAEEI010000884.1	RepeatMasker	Unknown	5021	5128	818	-	.	ID="RND-1_FAMILY-39";Tend="1277";Tstart="1175";shortTE="F";uid="5f5c3087-4742-49bf-b92b-11c6a7878639"
JAAEEI010000884.1	RepeatMasker	Satellite	3329	3601	2068	-	.	ID="RND-6_FAMILY-577";Tend="1298";Tstart="1034";shortTE="F";uid="f0ed2351-20e1-43aa-9ca7-358c486f6108"
JAAEEI010008850.1	RepeatMasker	Unknown	438	613	1368	+	.	ID="RND-1_FAMILY-66";Tend="1134";Tstart="960";shortTE="F";uid="410f754a-f3ab-4617-bb6c-42d158773db5"
JAAEEI010008851.1	RepeatMasker	LINE/Penelope	260	392	853	-	.	ID="RND-1_FAMILY-207";Tend="1046";Tstart="915";shortTE="F";uid="d3022531-1c39-4e41-a227-4515892b34af"
JAAEEI010013462.1	RepeatMasker	Unknown	170	610	1597	+	.	ID="RND-6_FAMILY-5245";TEgroup="ctg_3858%7CRND-6_FAMILY-5245%7C1";Tend="1167";Tstart="882";shortTE="F";uid="e95bda3e-91ee-4160-b185-ac7812182db5"
JAAEEI010013462.1	RepeatMasker	RC/Helitron	52	154	790	+	.	ID="RND-1_FAMILY-31";Tend="1530";Tstart="1432";shortTE="F";uid="5453f7d0-acc8-4e89-80c0-f35e337c9e4d"
JAAEEI010008853.1	RepeatMasker	Unknown	613	754	582	+	.	ID="RND-2_FAMILY-87";Tend="1334";Tstart="1188";shortTE="F";uid="e7c8fab2-eb4a-4dd6-8031-f8b310249d40"
JAAEEI010008853.1	RepeatMasker	DNA/TcMar-Tc1	1	612	4310	-	.	ID="RND-1_FAMILY-226";Tend="1540";Tstart="892";shortTE="F";uid="473fa1ea-1cde-4209-b889-8dfc36bf9014"
JAAEEI010008853.1	RepeatMasker	DNA/TcMar-Tc1	742	921	752	-	.	ID="rnd-1_family-360";Tend="1621";Tstart="1456";shortTE="F";uid="55b0cf1c-d65c-43c1-998f-e24e2cb8e700"
JAAEEI010008854.1	RepeatMasker	Unknown	192	457	459	+	.	ID="RND-1_FAMILY-342";TEgroup="ctg_38582%7CRND-1_FAMILY-342%7C1";Tend="1284";Tstart="872";shortTE="T";uid="8ec93fd6-7eb5-47b6-b218-e44c17fdc3f6"
JAAEEI010008854.1	RepeatMasker	Unknown	1	195	1538	-	.	ID="RND-5_FAMILY-3189";Tend="1026";Tstart="827";shortTE="F";uid="3534bea9-d929-4141-a687-203979c108c1"
JAAEEI010008854.1	RepeatMasker	LINE/RTE-BovB	467	944	3457	-	.	ID="RND-6_FAMILY-35";Tend="2073";Tstart="1547";shortTE="F";uid="6b163145-5292-475f-8173-5a872d917b11"
JAAEEI010008855.1	RepeatMasker	Unknown	460	947	3470	-	.	ID="RND-6_FAMILY-7290";Tend="1428";Tstart="935";shortTE="F";uid="2db67fdf-74e1-4a89-9761-b3381dccbcdc"
JAAEEI010008855.1	RepeatMasker	Unknown	2	345	1984	-	.	ID="RND-6_FAMILY-1688";Tend="1241";Tstart="902";shortTE="F";uid="6a77134a-07ac-4f22-9e8d-d6b0c4123fd9"
JAAEEI010008856.1	RepeatMasker	DNA/hAT-Charlie	692	933	1837	-	.	ID="RND-2_FAMILY-110";Tend="1331";Tstart="1089";shortTE="F";uid="dd3e2f30-61a1-46d5-b205-24d8501c04a0"
JAAEEI010008857.1	RepeatMasker	Unknown	28	214	684	+	.	ID="RND-6_FAMILY-2400";Tend="1332";Tstart="1153";shortTE="F";uid="2f1ea102-912f-477f-a39f-5187f811f6a8"
JAAEEI010008858.1	RepeatMasker	Satellite	210	731	1431	+	.	ID="RND-6_FAMILY-46";Tend="1487";Tstart="971";shortTE="F";uid="ef8fe6ee-fa6b-4266-89ac-f7416b58c715"
JAAEEI010008859.1	RepeatMasker	Unknown	1	145	1122	+	.	ID="RND-6_FAMILY-7290";Tend="1151";Tstart="988";shortTE="F";uid="435b0a2f-6a60-4424-b164-68d2398d8afb"
JAAEEI010000885.1	RepeatMasker	LINE/L2	6535	6780	630	+	.	ID="RND-1_FAMILY-308";Tend="905";Tstart="612";shortTE="F";uid="8f31cade-559e-4320-9241-abc13ff5ee19"
JAAEEI010000885.1	RepeatMasker	Unknown	2652	3095	3065	+	.	ID="RND-1_FAMILY-49";Tend="1457";Tstart="964";shortTE="F";uid="ac7d7b0b-b0e2-45c3-8d66-4d6c11956853"
JAAEEI010000885.1	RepeatMasker	SINE/tRNA-RTE	5961	6279	1603	+	.	ID="RND-4_FAMILY-339";Tend="1172";Tstart="859";shortTE="F";uid="70abfd97-2dbd-4593-9364-8f7bdabaf259"
JAAEEI010000885.1	RepeatMasker	RC/Helitron	2069	2312	818	+	.	ID="RND-1_FAMILY-898";Tend="2782";Tstart="2507";shortTE="F";uid="8476e16c-5c13-455d-aaa3-9eb007a1a58c"
JAAEEI010000885.1	RepeatMasker	DNA/TcMar-Tc1	2391	2630	1065	-	.	ID="RND-5_FAMILY-2677";Tend="1176";Tstart="877";shortTE="F";uid="7909bcd5-6d00-4de1-bb6b-fb318deb5530"
JAAEEI010000885.1	RepeatMasker	DNA/hAT-Tip100	3096	3593	3543	-	.	ID="RND-1_FAMILY-688";Tend="1470";Tstart="957";shortTE="F";uid="71e91fd2-5045-479e-9fb2-c748598f8abc"
JAAEEI010000885.1	RepeatMasker	Unknown	1	173	1170	-	.	ID="RND-1_FAMILY-39";Tend="938";Tstart="763";shortTE="F";uid="125d0921-0e9f-40aa-ae69-6209de54b1df"
JAAEEI010000885.1	RepeatMasker	RC/Helitron	2017	2246	1604	-	.	ID="RND-1_FAMILY-984";Tend="2597";Tstart="2367";shortTE="F";uid="582a0426-cb9b-45c8-81fc-b57d172a7cff"
JAAEEI010000885.1	RepeatMasker	Unknown	2547	2651	3026	-	.	ID="RND-6_FAMILY-1688";Tend="1641";Tstart="1045";shortTE="F";uid="646549a7-3e4b-41e5-bcc8-57f925f0193e"
JAAEEI010008860.1	RepeatMasker	Unknown	1	242	1257	+	.	ID="RND-1_FAMILY-49";Tend="1617";Tstart="1359";shortTE="F";uid="77ab542f-4d37-4fe0-973a-f97ca0d2f533"
JAAEEI010008860.1	RepeatMasker	SINE/tRNA-RTE	238	606	2391	+	.	ID="RND-4_FAMILY-384";Tend="1184";Tstart="855";shortTE="F";uid="38aa7675-7729-44b0-9199-36a94fef3440"
JAAEEI010008860.1	RepeatMasker	Unknown	707	945	1362	+	.	ID="RND-5_FAMILY-2799";Tend="1065";Tstart="773";shortTE="F";uid="12f95765-c62f-4b97-a59f-99c3ba7d7a4f"
JAAEEI010008861.1	RepeatMasker	Unknown	194	441	1874	+	.	ID="RND-1_FAMILY-573";Tend="1310";Tstart="1063";shortTE="F";uid="dfb66233-0023-4ea5-8fa2-5663a22f4ac6"
JAAEEI010008861.1	RepeatMasker	Unknown	1	191	1300	-	.	ID="RND-1_FAMILY-152";Tend="1151";Tstart="964";shortTE="F";uid="7c7847a9-baa5-499f-b5b3-cc6a1eb09634"
JAAEEI010008862.1	RepeatMasker	DNA/hAT-Charlie	7	265	1845	-	.	ID="RND-2_FAMILY-110";Tend="1220";Tstart="968";shortTE="F";uid="95831edd-cf75-40c9-bd51-459571efa226"
JAAEEI010008862.1	RepeatMasker	DNA/hAT-Tip100	489	729	773	-	.	ID="RND-4_FAMILY-13";Tend="1070";Tstart="840";shortTE="F";uid="e0041250-d602-4209-b4de-3833825e0f40"
JAAEEI010008863.1	RepeatMasker	SINE/MIR	127	366	1123	+	.	ID="RND-1_FAMILY-44";Tend="1189";Tstart="920";shortTE="F";uid="8c9e5a46-7339-4927-8dc2-36e957675c59"
JAAEEI010008863.1	RepeatMasker	Unknown	12	115	436	-	.	ID="RND-1_FAMILY-49";Tend="1088";Tstart="978";shortTE="F";uid="99f865e4-f286-4aea-afd2-44e78dc2d659"
JAAEEI010008864.1	RepeatMasker	Unknown	719	939	1642	-	.	ID="RND-1_FAMILY-86";Tend="1206";Tstart="995";shortTE="F";uid="d997a484-bfe6-4016-a164-bb54814d925c"
JAAEEI010008864.1	RepeatMasker	LINE/L2	74	227	1154	-	.	ID="RND-6_FAMILY-9545";Tend="1521";Tstart="1364";shortTE="F";uid="032d4f0d-ec15-4577-9d1a-f23abed92ba2"
JAAEEI010008865.1	RepeatMasker	RC/Helitron	466	843	1955	+	.	ID="RND-6_FAMILY-8344";Tend="1240";Tstart="539";shortTE="F";uid="0e6c58b4-87ce-4df5-baf5-48ffc3fd4466"
JAAEEI010008865.1	RepeatMasker	Unknown	59	333	1451	-	.	ID="RND-1_FAMILY-463";Tend="1299";Tstart="973";shortTE="F";uid="4d121d94-6f16-4a75-9b1e-ca46cf9a1a8b"
JAAEEI010008865.1	RepeatMasker	Unknown	657	874	1046	-	.	ID="RND-5_FAMILY-650";Tend="256";Tstart="37";shortTE="F";uid="2adfd51f-0937-491e-9594-0db75b2858d8"
JAAEEI010008866.1	RepeatMasker	LTR/Gypsy	542	705	528	+	.	ID="RND-5_FAMILY-5855";Tend="1906";Tstart="1770";shortTE="F";uid="7cbeddde-9a5a-4312-9afe-d1f0495059e4"
JAAEEI010008866.1	RepeatMasker	Unknown	660	863	531	-	.	ID="RND-6_FAMILY-503";Tend="1019";Tstart="823";shortTE="F";uid="55cb02f6-a70c-4210-9ee4-777507493740"
JAAEEI010008867.1	RepeatMasker	Unknown	655	917	405	+	.	ID="RND-1_FAMILY-337";TEgroup="ctg_38596%7CRND-1_FAMILY-337%7C1";Tend="1131";Tstart="886";shortTE="F";uid="28008b16-660c-4dfe-acfa-14c2fb0830a1"
JAAEEI010008867.1	RepeatMasker	Unknown	67	170	737	-	.	ID="RND-1_FAMILY-118";Tend="1022";Tstart="919";shortTE="F";uid="8b44eb93-d517-4915-8456-a063fa863bb2"
JAAEEI010008868.1	RepeatMasker	LINE/RTE-BovB	374	957	2110	+	.	ID="RND-6_FAMILY-1079";Tend="819";Tstart="217";shortTE="F";uid="c78a7b78-5718-47ac-b7cc-570b88d0b877"
JAAEEI010000886.1	RepeatMasker	Unknown	3229	3605	1298	+	.	ID="RND-6_FAMILY-399";Tend="1637";Tstart="1235";shortTE="F";uid="a67f6c8f-918b-45e9-bd39-5eb69f9765c9"
JAAEEI010000886.1	RepeatMasker	Unknown	1368	1510	791	+	.	ID="RND-4_FAMILY-560";Tend="998";Tstart="848";shortTE="F";uid="200727f3-f834-471d-a617-abd06bbfae68"
JAAEEI010000886.1	RepeatMasker	LINE/RTE-RTE	2009	2769	5880	+	.	ID="RND-6_FAMILY-210";Tend="1209";Tstart="462";shortTE="F";uid="50214632-7043-4bc7-9ba6-041ae336003f"
JAAEEI010000886.1	RepeatMasker	DNA/TcMar-Tc1	6043	6245	1333	+	.	ID="RND-1_FAMILY-377";Tend="779";Tstart="572";shortTE="F";uid="94bb47fb-f0d3-4c37-99ce-2b261315e6a9"
JAAEEI010000886.1	RepeatMasker	Unknown	365	473	930	+	.	ID="RND-1_FAMILY-140";Tend="821";Tstart="713";shortTE="F";uid="c6025adb-235d-4866-8269-c9abc9b1b2b0"
JAAEEI010000886.1	RepeatMasker	Unknown	1494	1964	2487	+	.	ID="RND-6_FAMILY-232";Tend="990";Tstart="545";shortTE="F";uid="f82cd260-7b51-4715-97ce-cd504d197b34"
JAAEEI010000886.1	RepeatMasker	LINE/I-Jockey	5169	5602	2209	-	.	ID="RND-5_FAMILY-1271";Tend="1434";Tstart="999";shortTE="F";uid="213c4eb7-3d45-47bc-a8b2-9108536e2b2d"
JAAEEI010000886.1	RepeatMasker	Unknown	3022	3236	1518	-	.	ID="RND-1_FAMILY-494";Tend="1114";Tstart="896";shortTE="F";uid="7c06f656-9a99-4248-bf37-e5530418340a"
JAAEEI010000886.1	RepeatMasker	Unknown	1470	1682	1226	-	.	ID="RND-6_FAMILY-2288";Tend="1595";Tstart="1397";shortTE="F";uid="bb549a9b-7a0c-4c29-be3d-e4364d5b09d2"
JAAEEI010000886.1	RepeatMasker	Unknown	2	108	741	-	.	ID="RND-6_FAMILY-7290";Tend="1273";Tstart="1169";shortTE="F";uid="e03888d9-c249-4405-b2ac-fa5c72a1ef7a"
JAAEEI010000886.1	RepeatMasker	DNA/TcMar-Tc1	833	1214	2685	-	.	ID="RND-4_FAMILY-761";Tend="1330";Tstart="910";shortTE="F";uid="51977549-6ce3-46f5-83e8-ed8a0c77b22a"
JAAEEI010000886.1	RepeatMasker	Satellite	10	129	731	-	.	ID="RND-3_FAMILY-672";Tend="1034";Tstart="914";shortTE="F";uid="19d3ada7-ffab-4196-bfe2-145f9ddbf909"
JAAEEI010000886.1	RepeatMasker	DNA/TcMar-Tc1	1362	1466	819	-	.	ID="RND-5_FAMILY-1880";Tend="1656";Tstart="1553";shortTE="F";uid="21d6c69f-7872-4132-b9ca-72c450af14d9"
JAAEEI010000886.1	RepeatMasker	LINE/Penelope	348	470	472	-	.	ID="RND-6_FAMILY-1295";Tend="1580";Tstart="1469";shortTE="F";uid="99eda02c-a1bb-4c66-9706-9c5ec35df169"
JAAEEI010013464.1	RepeatMasker	Unknown	521	689	1141	+	.	ID="RND-6_FAMILY-7290";Tend="1428";Tstart="1252";shortTE="F";uid="d4b8a928-2e09-4095-9cd0-cccefcb2031b"
JAAEEI010013464.1	RepeatMasker	Unknown	141	421	1572	+	.	ID="RND-5_FAMILY-2398";Tend="1070";Tstart="820";shortTE="F";uid="4681e578-bf49-47dd-9107-1851d492b74e"
JAAEEI010013464.1	RepeatMasker	Unknown	500	669	1020	-	.	ID="RND-6_FAMILY-3995";Tend="1302";Tstart="1133";shortTE="F";uid="5def65a7-84a0-4819-8b1c-de7cd91ed41d"
JAAEEI010013464.1	RepeatMasker	Unknown	1	105	731	-	.	ID="RND-1_FAMILY-319";Tend="889";Tstart="779";shortTE="F";uid="a283f8dc-d0a3-4a93-9098-ecc95b6b2c5f"
JAAEEI010008870.1	RepeatMasker	Unknown	657	972	2444	-	.	ID="RND-6_FAMILY-7903";Tend="1701";Tstart="1375";shortTE="F";uid="d41537e7-60b0-4b6b-a5dc-3e8f426f9593"
JAAEEI010008870.1	RepeatMasker	LINE/Penelope	1	158	948	-	.	ID="RND-5_FAMILY-178";Tend="1432";Tstart="1288";shortTE="F";uid="2cad6276-a95d-40ac-96b2-bcda732224c4"
JAAEEI010008871.1	RepeatMasker	RC/Helitron	1	152	862	+	.	ID="RND-1_FAMILY-95";Tend="1340";Tstart="1186";shortTE="F";uid="c6cec272-9162-4d68-943d-a9fc66525dd2"
JAAEEI010008873.1	RepeatMasker	Unknown	739	944	1598	+	.	ID="RND-1_FAMILY-654";Tend="1202";Tstart="988";shortTE="F";uid="b382bddf-a460-460b-8e63-affc71ed8bc9"
JAAEEI010008873.1	RepeatMasker	Unknown	325	746	2195	-	.	ID="RND-1_FAMILY-55";Tend="2201";Tstart="1769";shortTE="F";uid="38323946-a6b5-4a53-9859-fe80797f8be9"
JAAEEI010008874.1	RepeatMasker	Unknown	306	583	2375	+	.	ID="RND-6_FAMILY-439";Tend="1105";Tstart="827";shortTE="F";uid="46cc13d5-db3f-49db-a4b3-95c57e9e2e13"
JAAEEI010008874.1	RepeatMasker	Unknown	616	945	2367	-	.	ID="RND-4_FAMILY-56";Tend="1376";Tstart="1054";shortTE="F";uid="67975586-20ed-437b-b69d-f3ebae55c8e6"
JAAEEI010008874.1	RepeatMasker	Unknown	1	218	1500	-	.	ID="RND-1_FAMILY-94";Tend="1069";Tstart="848";shortTE="F";uid="05fb85bd-a890-454b-b650-3337456f7f37"
JAAEEI010008875.1	RepeatMasker	Unknown	219	942	4980	+	.	ID="RND-5_FAMILY-2328";Tend="1564";Tstart="816";shortTE="F";uid="37597689-3191-4e56-bc80-8ac66c079a9e"
JAAEEI010008876.1	RepeatMasker	Unknown	240	423	763	+	.	ID="RND-6_FAMILY-1126";Tend="759";Tstart="580";shortTE="F";uid="254c3f5e-3805-4a77-a61b-effda4045dd4"
JAAEEI010008876.1	RepeatMasker	RC/Helitron	707	896	606	-	.	ID="RND-1_FAMILY-31";Tend="1531";Tstart="1330";shortTE="F";uid="c8d6b5ec-0f8f-4147-acc4-811690bc99ec"
JAAEEI010008877.1	RepeatMasker	LTR/Copia	40	234	816	+	.	ID="RND-6_FAMILY-2605";Tend="1370";Tstart="1183";shortTE="F";uid="a59a7c04-95f8-4e40-b3e2-bae0ff93f78e"
JAAEEI010008877.1	RepeatMasker	LINE/I-Jockey	323	609	1166	+	.	ID="RND-4_FAMILY-1457";Tend="1250";Tstart="936";shortTE="F";uid="46769946-3b0a-439c-90a4-66a59c67857b"
JAAEEI010008878.1	RepeatMasker	DNA/TcMar-Tc1	588	710	435	+	.	ID="MARINER-32_AEC";Tend="995";Tstart="874";shortTE="F";uid="8fd2af4e-89ac-40bf-807c-aa5b113270d8"
JAAEEI010008878.1	RepeatMasker	LINE/Penelope	744	944	1411	-	.	ID="RND-1_FAMILY-304";Tend="1505";Tstart="1295";shortTE="F";uid="e3c4f2b6-9d9b-4bd6-abb7-0003117ab07e"
JAAEEI010008878.1	RepeatMasker	DNA/TcMar-Tc1	84	361	744	-	.	ID="MARINER-28_DF";Tend="841";Tstart="566";shortTE="F";uid="a0f65b86-7f9d-489c-9360-c550c556b882"
JAAEEI010008879.1	RepeatMasker	Unknown	438	554	575	+	.	ID="RND-6_FAMILY-2909";Tend="2950";Tstart="2835";shortTE="F";uid="9b0bfe0c-aa34-444d-bc73-91427ec133ee"
JAAEEI010013465.1	RepeatMasker	LINE/R1-LOA	512	627	402	-	.	ID="RND-5_FAMILY-750";Tend="1940";Tstart="1827";shortTE="F";uid="f9ea03b3-2866-4c46-9029-d7288502ee3f"
JAAEEI010000887.1	RepeatMasker	Unknown	6271	6420	874	+	.	ID="RND-1_FAMILY-593";Tend="1042";Tstart="886";shortTE="F";uid="7cc94479-094b-4116-941d-a0c97092f401"
JAAEEI010000887.1	RepeatMasker	Unknown	4932	5191	922	+	.	ID="RND-6_FAMILY-222";Tend="1086";Tstart="642";shortTE="F";uid="e9695bba-c802-44e9-92fc-a8a5a7920bd6"
JAAEEI010000887.1	RepeatMasker	LINE/RTE-RTE	3438	3678	1357	+	.	ID="RND-5_FAMILY-271";Tend="1530";Tstart="1253";shortTE="F";uid="726231d5-8b67-4cc5-a247-f6e02e75fdac"
JAAEEI010000887.1	RepeatMasker	LINE/RTE-BovB	1710	1976	650	+	.	ID="RND-6_FAMILY-6193";Tend="1826";Tstart="1587";shortTE="F";uid="3a275e0f-e46e-4193-af44-10790603375a"
JAAEEI010000887.1	RepeatMasker	DNA/TcMar-Mariner	1419	1627	837	+	.	ID="MARINER-N20B_LSAL";Tend="291";Tstart="92";shortTE="F";uid="19def05c-c93c-4369-89ee-a2074091fd8f"
JAAEEI010000887.1	RepeatMasker	Unknown	2007	2244	1605	+	.	ID="RND-5_FAMILY-806";Tend="1281";Tstart="1049";shortTE="F";uid="612294b1-d5ef-44b8-b80b-54794d06ea5d"
JAAEEI010000887.1	RepeatMasker	Satellite	1758	2007	2159	-	.	ID="RND-6_FAMILY-46";Tend="1197";Tstart="950";shortTE="F";uid="a3290a9c-9a23-4c44-a192-77ebff2e530c"
JAAEEI010000887.1	RepeatMasker	DNA/TcMar-Tc1	46	283	1776	-	.	ID="RND-5_FAMILY-20";Tend="1328";Tstart="1072";shortTE="F";uid="2ae10a38-a3d3-4560-8d43-f6898ff0086c"
JAAEEI010000887.1	RepeatMasker	Unknown	2514	2697	1257	-	.	ID="RND-1_FAMILY-49";Tend="1602";Tstart="1401";shortTE="F";uid="99e52e67-8912-407c-b56e-30fa0f67db93"
JAAEEI010000887.1	RepeatMasker	Unknown	4105	4245	907	-	.	ID="RND-5_FAMILY-1058";Tend="1017";Tstart="879";shortTE="F";uid="b2a5e3f2-d606-462e-b772-5fc5c3ef5c96"
JAAEEI010000887.1	RepeatMasker	Unknown	5036	5343	2560	-	.	ID="RND-1_FAMILY-52";Tend="1455";Tstart="1149";shortTE="F";uid="76d06f40-9288-4e28-82c4-139b1cc1a54a"
JAAEEI010000887.1	RepeatMasker	SINE/tRNA-RTE	3950	4121	1256	-	.	ID="RND-4_FAMILY-632";Tend="948";Tstart="779";shortTE="F";uid="4cd1f61a-696c-4109-b8f7-237de225c5de"
JAAEEI010000887.1	RepeatMasker	SINE/tRNA-RTE	1126	1439	2407	-	.	ID="RND-4_FAMILY-384";Tend="1176";Tstart="861";shortTE="F";uid="4e8de789-5024-4de7-baad-1df207653071"
JAAEEI010000887.1	RepeatMasker	Satellite	3024	3284	2139	-	.	ID="RND-6_FAMILY-577";Tend="1294";Tstart="1030";shortTE="F";uid="5f5ff7ef-3414-460a-96dd-462c4a87a136"
JAAEEI010008880.1	RepeatMasker	Unknown	29	231	1565	-	.	ID="RND-6_FAMILY-5252";Tend="1039";Tstart="821";shortTE="F";uid="188a7b1e-fd96-4577-8666-b9cd32ab6927"
JAAEEI010008881.1	RepeatMasker	DNA/TcMar-Mariner	725	846	839	+	.	ID="RND-6_FAMILY-2715";Tend="1009";Tstart="892";shortTE="F";uid="7cc23ab1-2cee-4628-9aa3-b156cdf08dbd"
JAAEEI010008881.1	RepeatMasker	SINE/MIR	66	300	406	-	.	ID="RND-1_FAMILY-44";TEgroup="ctg_38612%7CRND-1_FAMILY-44%7C1";Tend="1221";Tstart="1075";shortTE="F";uid="8580430e-e0be-42dd-aa3c-cb5e4506be21"
JAAEEI010008881.1	RepeatMasker	Unknown	301	659	2107	-	.	ID="RND-5_FAMILY-2328";Tend="1251";Tstart="817";shortTE="F";uid="2b2d6fd3-4a46-426f-ac8e-ac8aa8578462"
JAAEEI010008881.1	RepeatMasker	DNA/TcMar-Tc1	775	944	697	-	.	ID="RND-1_FAMILY-961";Tend="1846";Tstart="1670";shortTE="F";uid="980fce38-6787-4cdc-9755-aa1a105d3641"
JAAEEI010008882.1	RepeatMasker	Unknown	390	617	1439	-	.	ID="RND-1_FAMILY-191";Tend="968";Tstart="727";shortTE="F";uid="37175cb5-6f3e-41c9-b1ff-7c517ddd434b"
JAAEEI010008882.1	RepeatMasker	LINE/RTE-X	610	944	767	-	.	ID="RND-6_FAMILY-18525";TEgroup="ctg_38613%7CRND-6_FAMILY-18525%7C1";Tend="1359";Tstart="1064";shortTE="F";uid="229c22c6-a31d-4485-84e9-d4c049cccd29"
JAAEEI010008884.1	RepeatMasker	RC/Helitron	798	944	942	+	.	ID="RND-1_FAMILY-50";Tend="1026";Tstart="881";shortTE="F";uid="24001ea6-77b3-41dc-b80b-5522d6efa798"
JAAEEI010008884.1	RepeatMasker	SINE/5S	390	670	725	+	.	ID="RND-5_FAMILY-566";Tend="1124";Tstart="851";shortTE="F";uid="e89b31f6-aa52-40fd-bce2-34b3d72672dd"
JAAEEI010008885.1	RepeatMasker	Unknown	203	362	1336	+	.	ID="RND-6_FAMILY-7290";Tend="1098";Tstart="928";shortTE="F";uid="2c0f82cb-2242-496e-8073-a96abc78d74e"
JAAEEI010008885.1	RepeatMasker	Unknown	1	203	1593	-	.	ID="RND-6_FAMILY-5947";Tend="932";Tstart="730";shortTE="F";uid="f7755f08-9b81-4c9f-98ab-d3f7ca1c99f6"
JAAEEI010008886.1	RepeatMasker	DNA/TcMar-Tc1	1	107	908	+	.	ID="RND-6_FAMILY-514";Tend="1510";Tstart="1405";shortTE="F";uid="ab55c0fb-a459-40a9-91c1-f0785738a951"
JAAEEI010008886.1	RepeatMasker	Unknown	469	756	1140	-	.	ID="RND-5_FAMILY-449";Tend="1433";Tstart="1114";shortTE="F";uid="2c8d7324-460f-4b08-a263-5f6a2cf10045"
JAAEEI010008887.1	RepeatMasker	Unknown	2	178	1013	+	.	ID="RND-5_FAMILY-1590";Tend="1606";Tstart="1442";shortTE="F";uid="9c2b61df-9890-446e-8109-518536a66570"
JAAEEI010008888.1	RepeatMasker	Satellite	190	368	813	-	.	ID="RND-6_FAMILY-577";Tend="876";Tstart="766";shortTE="F";uid="c11bf205-4864-4d79-b4b9-d31024e1f926"
JAAEEI010008888.1	RepeatMasker	DNA/MULE-MuDR	5	146	997	-	.	ID="RND-1_FAMILY-161";Tend="1114";Tstart="967";shortTE="F";uid="5711b840-978d-4089-b52d-dbb340212b3e"
JAAEEI010013466.1	RepeatMasker	DNA/TcMar-Tc1	475	715	1904	+	.	ID="RND-1_FAMILY-455";Tend="1191";Tstart="945";shortTE="F";uid="bfb30286-c2d8-4ad1-aacc-3e729287fb84"
JAAEEI010013466.1	RepeatMasker	DNA/TcMar-Tc1	340	588	1079	-	.	ID="rnd-1_family-455";Tend="1660";Tstart="1529";shortTE="F";uid="efff756d-ebe6-44f4-8d08-6f0067d1ddba"
JAAEEI010008889.1	RepeatMasker	Unknown	733	897	1161	+	.	ID="RND-1_FAMILY-319";Tend="1107";Tstart="950";shortTE="F";uid="c0623f31-5077-4892-8aa9-d2456c9d1bc0"
JAAEEI010008889.1	RepeatMasker	Unknown	348	516	1188	+	.	ID="RND-1_FAMILY-319";Tend="960";Tstart="777";shortTE="F";uid="9de93ecf-b125-4d36-ad0b-cb3ca9eed51c"
JAAEEI010008889.1	RepeatMasker	RC/Helitron	533	739	432	-	.	ID="RND-1_FAMILY-170";TEgroup="ctg_38620%7CRND-1_FAMILY-170%7C1";Tend="292";Tstart="171";shortTE="T";uid="042a8c2f-c6b4-420f-a42d-dd2df9f6ff71"
JAAEEI010008889.1	RepeatMasker	SINE/tRNA-RTE	139	350	1587	-	.	ID="RND-1_FAMILY-65";Tend="1127";Tstart="911";shortTE="F";uid="c7194131-43f4-404c-9530-9e4afe39c4a8"
JAAEEI010000888.1	RepeatMasker	DNA	2447	2578	881	+	.	ID="RND-5_FAMILY-2309";Tend="2000";Tstart="1864";shortTE="F";uid="918016d0-6fec-473f-9636-18496681e6c1"
JAAEEI010000888.1	RepeatMasker	RC/Helitron	557	764	1729	+	.	ID="RND-6_FAMILY-317";Tend="1156";Tstart="935";shortTE="F";uid="3a48d4f5-921f-4ddb-9794-e4aacdd20f45"
JAAEEI010000888.1	RepeatMasker	Unknown	5978	6367	2396	+	.	ID="RND-6_FAMILY-713";Tend="1092";Tstart="701";shortTE="F";uid="f29d5237-769b-48d6-8b18-ef0b166ed687"
JAAEEI010000888.1	RepeatMasker	Unknown	5712	5989	963	+	.	ID="RND-4_FAMILY-30";Tend="1295";Tstart="959";shortTE="F";uid="f950237e-6f90-4d4b-971d-61658e6e7812"
JAAEEI010000888.1	RepeatMasker	Unknown	15	366	1388	+	.	ID="RND-1_FAMILY-96";TEgroup="ctg_38621%7CRND-1_FAMILY-96%7C1";Tend="1227";Tstart="950";shortTE="F";uid="0637b5bf-459a-42ab-9956-fe32ac78a296"
JAAEEI010000888.1	RepeatMasker	DNA/hAT-Tag1	1581	1730	904	+	.	ID="RND-1_FAMILY-755";Tend="1508";Tstart="1360";shortTE="F";uid="71d73987-d612-4bf2-960b-172cc4e423d4"
JAAEEI010000888.1	RepeatMasker	DNA/hAT-Charlie	5468	5651	1270	+	.	ID="RND-5_FAMILY-565";Tend="1338";Tstart="1164";shortTE="F";uid="9e368f9d-9f6a-44b0-9ce0-7669bc46457c"
JAAEEI010000888.1	RepeatMasker	DNA/hAT-Charlie	4985	5282	2061	+	.	ID="RND-5_FAMILY-565";Tend="952";Tstart="647";shortTE="F";uid="130903be-d989-4db1-a072-0a44e332276d"
JAAEEI010000888.1	RepeatMasker	Unknown	4724	4852	452	+	.	ID="RND-6_FAMILY-370";Tend="1956";Tstart="1807";shortTE="F";uid="c33fe901-9597-4589-8fb1-32ed31433ca4"
JAAEEI010000888.1	RepeatMasker	Unknown	371	471	846	+	.	ID="RND-1_FAMILY-86";Tend="1202";Tstart="1102";shortTE="F";uid="a2fce7d9-686c-4757-a651-a052d1a59b4b"
JAAEEI010000888.1	RepeatMasker	Unknown	4314	4529	419	-	.	ID="RND-6_FAMILY-370";Tend="2006";Tstart="1830";shortTE="F";uid="656e9ec9-dc3f-4edd-b046-4a807b95ebb1"
JAAEEI010000888.1	RepeatMasker	Unknown	987	1474	1177	-	.	ID="RND-6_FAMILY-11805";Tend="2015";Tstart="1625";shortTE="F";uid="72b65808-6cfe-4c4e-b31f-ec4844681ce4"
JAAEEI010000888.1	RepeatMasker	DNA/P	757	892	1033	-	.	ID="RND-5_FAMILY-2630";Tend="1743";Tstart="1606";shortTE="F";uid="19b0bcf2-5397-44a7-acc9-b287c42ae696"
JAAEEI010008891.1	RepeatMasker	SINE/5S	608	909	780	-	.	ID="RND-5_FAMILY-1177";Tend="1074";Tstart="741";shortTE="F";uid="4fb54b9d-d56c-4dcf-927c-145486b5f7e5"
JAAEEI010008893.1	RepeatMasker	Unknown	2	324	2633	+	.	ID="RND-1_FAMILY-654";Tend="1652";Tstart="1327";shortTE="F";uid="7e8624d4-e3bc-49b2-a9a0-5db4d2bfdaa7"
JAAEEI010008894.1	RepeatMasker	RC/Helitron	153	355	1543	-	.	ID="RND-5_FAMILY-1514";Tend="1645";Tstart="1425";shortTE="F";uid="e1c8420d-b2f9-469b-9aaf-e40e4260492d"
JAAEEI010008894.1	RepeatMasker	RC/Helitron	516	796	676	-	.	ID="RND-5_FAMILY-1514";TEgroup="ctg_38626%7CRND-5_FAMILY-1514%7C1";Tend="1364";Tstart="871";shortTE="F";uid="e84b5be6-8ae9-4f4d-8903-4573e20287c9"
JAAEEI010013467.1	RepeatMasker	DNA/TcMar-Tc1	227	524	2144	-	.	ID="RND-5_FAMILY-701";Tend="1262";Tstart="952";shortTE="F";uid="6ba6fd07-a279-4059-a734-4d218dbe3baf"
JAAEEI010013467.1	RepeatMasker	DNA/hAT-Tip100	80	221	777	-	.	ID="RND-3_FAMILY-262";Tend="1118";Tstart="984";shortTE="F";uid="29b4af6a-bc44-4adb-82f1-86f8df24818c"
JAAEEI010008898.1	RepeatMasker	Unknown	812	931	412	+	.	ID="RND-3_FAMILY-37";Tend="1366";Tstart="1228";shortTE="F";uid="f45f1bed-2eef-447b-95e6-24a105136b48"
JAAEEI010008898.1	RepeatMasker	DNA/hAT-Charlie	1	254	1662	+	.	ID="RND-2_FAMILY-110";Tend="1320";Tstart="1091";shortTE="F";uid="8e55d0a2-7cab-41fd-a008-7ad2d7f1492a"
JAAEEI010008898.1	RepeatMasker	Unknown	357	528	921	+	.	ID="RND-1_FAMILY-191";Tend="1951";Tstart="1758";shortTE="F";uid="a91639d9-3b6c-4781-b1ef-699e596434b4"
JAAEEI010008898.1	RepeatMasker	DNA/TcMar-Tc1	537	642	493	-	.	ID="RND-6_FAMILY-1542";Tend="316";Tstart="208";shortTE="F";uid="9809af50-e7f2-4c52-bed3-328b3ca96fc8"
JAAEEI010008898.1	RepeatMasker	Unknown	640	758	615	-	.	ID="RND-1_FAMILY-203";Tend="879";Tstart="763";shortTE="F";uid="bded950a-37db-4943-ae78-ba87b76649b9"
JAAEEI010008899.1	RepeatMasker	Unknown	121	288	1287	+	.	ID="RND-1_FAMILY-219";Tend="1084";Tstart="917";shortTE="F";uid="e2922d66-c562-41b7-af2f-c6914807790f"
JAAEEI010008899.1	RepeatMasker	Unknown	340	694	2356	+	.	ID="RND-1_FAMILY-96";Tend="1286";Tstart="940";shortTE="F";uid="ad32a707-118e-40e9-aa3b-289139d31880"
JAAEEI010000889.1	RepeatMasker	DNA/TcMar-Tc1	5011	5401	1897	+	.	ID="RND-1_FAMILY-1118";Tend="1500";Tstart="1043";shortTE="F";uid="3b115c34-6938-4ea4-966b-04106fea9f57"
JAAEEI010000889.1	RepeatMasker	LINE/Penelope	2090	2222	550	+	.	ID="RND-5_FAMILY-5224";Tend="1700";Tstart="1571";shortTE="F";uid="28d548de-f563-4a50-83ad-46b1185f455e"
JAAEEI010000889.1	RepeatMasker	Unknown	2510	2724	1905	-	.	ID="RND-1_FAMILY-494";Tend="1114";Tstart="900";shortTE="F";uid="d9d12a7b-8fe3-4ff4-981d-2578fdfe6efb"
JAAEEI010000889.1	RepeatMasker	LINE/Penelope	1645	1907	406	-	.	ID="RND-1_FAMILY-923";TEgroup="ctg_38632%7CRND-1_FAMILY-923%7C1";Tend="1453";Tstart="1378";shortTE="T";uid="3ef60729-9830-402e-9455-fc9573f421a0"
JAAEEI010000889.1	RepeatMasker	Unknown	2233	2496	1370	-	.	ID="RND-6_FAMILY-85";Tend="737";Tstart="450";shortTE="F";uid="ff61e48e-25c2-46ce-81a1-4033e4d24a1e"
JAAEEI010000889.1	RepeatMasker	RC/Helitron	5144	5438	1171	-	.	ID="RND-1_FAMILY-8";Tend="1131";Tstart="773";shortTE="F";uid="24a8a102-3cc6-439a-9b4b-81c50f18c409"
JAAEEI010000088.1	RepeatMasker	Satellite	5160	5423	2133	+	.	ID="RND-6_FAMILY-46";Tend="1199";Tstart="936";shortTE="F";uid="f85402df-f10f-4204-8a31-fbf5a083a91a"
JAAEEI010000088.1	RepeatMasker	Unknown	5612	6740	3674	+	.	ID="RND-1_FAMILY-323";TEgroup="ctg_38633%7CRND-1_FAMILY-323%7C1";Tend="3153";Tstart="305";shortTE="F";uid="bca0a900-72ee-4520-803b-f26207716321"
JAAEEI010000088.1	RepeatMasker	Unknown	16739	17306	3855	+	.	ID="RND-6_FAMILY-7290";Tend="1427";Tstart="891";shortTE="F";uid="d048fd52-76eb-4fd2-aa12-74a81a7ade80"
JAAEEI010000088.1	RepeatMasker	DNA/TcMar-Tc1	18101	18421	2375	+	.	ID="RND-5_FAMILY-1880";Tend="1274";Tstart="954";shortTE="F";uid="69d9b1fa-efa9-4edf-bd9c-b2a6a74414ca"
JAAEEI010000088.1	RepeatMasker	RC/Helitron	10697	10971	1873	+	.	ID="RND-1_FAMILY-170";Tend="2402";Tstart="2112";shortTE="F";uid="1535d2da-8649-4562-8317-4e972a362eaa"
JAAEEI010000088.1	RepeatMasker	LINE/R1-LOA	1521	2181	5727	+	.	ID="RND-6_FAMILY-1615";Tend="2354";Tstart="1691";shortTE="F";uid="feb3cff9-cec4-4716-9532-5efe942a41a4"
JAAEEI010000088.1	RepeatMasker	DNA/TcMar-Tc1	11182	11464	1855	+	.	ID="RND-1_FAMILY-114";Tend="2453";Tstart="2140";shortTE="F";uid="2fa1338f-5de2-40f6-971e-ee7d7877aaf6"
JAAEEI010000088.1	RepeatMasker	Unknown	3868	4014	659	+	.	ID="RND-5_FAMILY-3059";Tend="1151";Tstart="983";shortTE="F";uid="43f9af61-7bf0-4d2e-b700-25cbf4bad8d0"
JAAEEI010000088.1	RepeatMasker	DNA/hAT-Tip100	19464	19760	559	+	.	ID="RND-6_FAMILY-6216";TEgroup="ctg_38633%7CRND-6_FAMILY-6216%7C1";Tend="960";Tstart="890";shortTE="T";uid="a900aa42-d2b7-4cb5-a5f2-3300fbde6fe9"
JAAEEI010000088.1	RepeatMasker	DNA/hAT-Charlie	12671	13108	2748	+	.	ID="RND-2_FAMILY-110";Tend="1320";Tstart="927";shortTE="F";uid="91edfd84-9bb7-4f17-881e-da4e8f23dbd8"
JAAEEI010000088.1	RepeatMasker	Unknown	4875	5170	2320	+	.	ID="RND-1_FAMILY-428";Tend="1150";Tstart="862";shortTE="F";uid="9f35d8d4-4a59-403e-bf84-a6730f023d11"
JAAEEI010000088.1	RepeatMasker	Unknown	5467	5596	816	+	.	ID="RND-1_FAMILY-49";Tend="1086";Tstart="964";shortTE="F";uid="fed25104-d52a-4b07-ac0c-cea501ae8af1"
JAAEEI010000088.1	RepeatMasker	Satellite	13595	14040	3075	+	.	ID="RND-6_FAMILY-577";Tend="1267";Tstart="814";shortTE="F";uid="992407c9-e1f5-41ac-8d89-ae6e95c02e79"
JAAEEI010000088.1	RepeatMasker	Satellite	13466	13624	869	+	.	ID="RND-6_FAMILY-46";Tend="1394";Tstart="1231";shortTE="F";uid="31a4e07e-a9ee-4223-b3f0-c4734fb061cd"
JAAEEI010000088.1	RepeatMasker	LINE/RTE-BovB	831	1123	2190	+	.	ID="RND-6_FAMILY-380";Tend="1199";Tstart="906";shortTE="F";uid="b8e14ab8-b1fe-4666-9edc-6cb212526387"
JAAEEI010000088.1	RepeatMasker	RC/Helitron	15714	16473	5967	+	.	ID="RND-5_FAMILY-688";Tend="1686";Tstart="929";shortTE="F";uid="ed35e5e1-7eda-4c43-b4c2-1e6561d4955e"
JAAEEI010000088.1	RepeatMasker	Unknown	2273	2393	850	+	.	ID="RND-6_FAMILY-8794";Tend="976";Tstart="864";shortTE="F";uid="3d10210f-ca9e-45dd-aa0b-6fd67482b2e0"
JAAEEI010000088.1	RepeatMasker	Unknown	4010	4596	2001	+	.	ID="RND-1_FAMILY-422";Tend="1438";Tstart="857";shortTE="F";uid="03a8e660-4545-4955-b917-cafcfbbcdbdb"
JAAEEI010000088.1	RepeatMasker	Unknown	1136	1402	748	+	.	ID="RND-5_FAMILY-2732";Tend="1493";Tstart="1252";shortTE="F";uid="e6e87382-3538-48e8-9811-3e21b9abcac5"
JAAEEI010000088.1	RepeatMasker	Unknown	15143	15683	4126	-	.	ID="RND-1_FAMILY-49";Tend="1503";Tstart="964";shortTE="F";uid="f3974763-a345-4e9c-9d21-ecdf27df70d3"
JAAEEI010000088.1	RepeatMasker	LINE/RTE-BovB	10563	10697	1003	-	.	ID="RND-1_FAMILY-30";Tend="1130";Tstart="996";shortTE="F";uid="23eab87c-d3a6-4bf1-aa7f-063ca3771124"
JAAEEI010000088.1	RepeatMasker	Unknown	2818	2941	717	-	.	ID="RND-6_FAMILY-1527";Tend="1034";Tstart="911";shortTE="F";uid="c3580961-5094-4738-a69f-a21331120ac8"
JAAEEI010000088.1	RepeatMasker	DNA/hAT-Tip100	6844	7051	1791	-	.	ID="RND-1_FAMILY-785";Tend="1493";Tstart="1286";shortTE="F";uid="a8cd7bcd-5e03-46e1-ae45-e0328332609d"
JAAEEI010000088.1	RepeatMasker	DNA/TcMar-Tc1	18425	18574	961	-	.	ID="RND-6_FAMILY-514";Tend="1303";Tstart="1115";shortTE="F";uid="2d71f5f6-48e6-44b0-94da-d0a4340d7936"
JAAEEI010000088.1	RepeatMasker	RC/Helitron	335	521	1515	-	.	ID="RND-5_FAMILY-688";Tend="1689";Tstart="1503";shortTE="F";uid="d0bcd015-012d-4d66-aee2-b9acc4efa638"
JAAEEI010000088.1	RepeatMasker	Unknown	4297	4633	1275	-	.	ID="RND-6_FAMILY-6037";Tend="1108";Tstart="769";shortTE="F";uid="320c4698-a390-42d0-b4f3-de35710be630"
JAAEEI010000088.1	RepeatMasker	Unknown	7875	8012	1006	-	.	ID="RND-6_FAMILY-3033";Tend="2008";Tstart="1872";shortTE="F";uid="913dc3b9-f7f1-4fe6-95ca-2ad0859c9e3f"
JAAEEI010000088.1	RepeatMasker	Unknown	595	830	1698	-	.	ID="RND-1_FAMILY-210";Tend="1177";Tstart="933";shortTE="F";uid="39b21bc1-30a0-4efa-88f0-05b1142d8472"
JAAEEI010000088.1	RepeatMasker	Satellite	1169	1435	2158	-	.	ID="RND-6_FAMILY-46";Tend="1487";Tstart="1224";shortTE="F";uid="8c3a69bf-fe7d-4dfc-8581-8616d9cf36a9"
JAAEEI010000088.1	RepeatMasker	Unknown	9098	9609	3125	-	.	ID="RND-6_FAMILY-6755";Tend="1615";Tstart="1022";shortTE="F";uid="cc15f456-643f-4e9e-9c01-396d854dafaa"
JAAEEI010000088.1	RepeatMasker	Unknown	18733	19198	2989	-	.	ID="RND-6_FAMILY-8794";Tend="1331";Tstart="877";shortTE="F";uid="5951f8e2-5ccf-4775-a94e-4c1afd0bfa4b"
JAAEEI010000088.1	RepeatMasker	SINE/5S	13811	14099	1997	-	.	ID="RND-6_FAMILY-1021";Tend="1208";Tstart="896";shortTE="F";uid="f2dda6fa-8bb8-4d8d-85a6-136b4b44dd07"
JAAEEI010000088.1	RepeatMasker	SINE/tRNA-RTE	7536	7720	1205	-	.	ID="RND-4_FAMILY-384";Tend="1173";Tstart="985";shortTE="F";uid="faceefb0-c07a-41dd-a314-36c017bd630c"
JAAEEI010000088.1	RepeatMasker	Satellite	7256	7511	1480	-	.	ID="RND-6_FAMILY-577";Tend="265";Tstart="1";shortTE="F";uid="eac69111-d9ad-473e-adb3-1eb467ceb46d"
JAAEEI010000088.1	RepeatMasker	Unknown	5448	5582	575	-	.	ID="HALYOMORPHA_HALYS-4_FAMILY-325";Tend="332";Tstart="207";shortTE="F";uid="eb988c83-95a6-448d-b910-21cfb8b75244"
JAAEEI010000088.1	RepeatMasker	Unknown	8296	8565	1886	-	.	ID="RND-6_FAMILY-3033";Tend="1899";Tstart="1638";shortTE="F";uid="002a8394-cf62-45bb-b17c-6ded23248a16"
JAAEEI010000088.1	RepeatMasker	Unknown	7720	7836	748	-	.	ID="RND-1_FAMILY-49";Tend="1079";Tstart="963";shortTE="F";uid="6b639f12-0152-4836-b8c9-851976998dda"
JAAEEI010000088.1	RepeatMasker	RC/Helitron	11452	11909	3345	-	.	ID="RND-1_FAMILY-31";Tend="1529";Tstart="1075";shortTE="F";uid="1a5e097a-d055-4150-873c-d8c128b88fd9"
JAAEEI010008901.1	RepeatMasker	LINE/I-Jockey	72	189	556	+	.	ID="RND-1_FAMILY-230";Tend="988";Tstart="854";shortTE="F";uid="785c33a6-f65f-4e51-b16e-1a691a951d74"
JAAEEI010008901.1	RepeatMasker	Unknown	473	655	1115	-	.	ID="RND-1_FAMILY-422";Tend="995";Tstart="809";shortTE="F";uid="028bb21b-724e-49e7-b341-f533c1f590e1"
JAAEEI010008901.1	RepeatMasker	Unknown	100	462	2669	-	.	ID="RND-6_FAMILY-6836";Tend="1279";Tstart="907";shortTE="F";uid="4b59e784-583b-4536-8813-89acdc225ece"
JAAEEI010008902.1	RepeatMasker	DNA/hAT-Tip100	352	493	446	+	.	ID="RND-4_FAMILY-790";TEgroup="ctg_38636%7CRND-4_FAMILY-790%7C1";Tend="1043";Tstart="974";shortTE="T";uid="e2f202c2-8e37-486d-b1b6-b65c8f8fc91f"
JAAEEI010008903.1	RepeatMasker	RC/Helitron	308	414	540	+	.	ID="RND-6_FAMILY-4233";Tend="936";Tstart="831";shortTE="F";uid="e21322a4-d79b-4b17-8722-3a90023964e5"
JAAEEI010008903.1	RepeatMasker	Unknown	341	771	3473	-	.	ID="RND-1_FAMILY-152";Tend="1386";Tstart="967";shortTE="F";uid="82fac5b5-f7da-41d6-b069-c60bcf9e1ae7"
JAAEEI010008904.1	RepeatMasker	LINE/RTE-BovB	817	929	534	+	.	ID="RND-6_FAMILY-380";Tend="1129";Tstart="1021";shortTE="F";uid="85cae281-3033-4102-9e88-f8532f01dbc5"
JAAEEI010008904.1	RepeatMasker	LINE/RTE-BovB	147	295	742	-	.	ID="RND-5_FAMILY-1885";Tend="1226";Tstart="1071";shortTE="F";uid="43f1fb48-b9a1-4fa3-aa02-17d701d1a92e"
JAAEEI010008904.1	RepeatMasker	Unknown	318	715	2560	-	.	ID="RND-1_FAMILY-89";Tend="1339";Tstart="972";shortTE="F";uid="d9022e2e-68bd-423d-ab91-c0591e6c9130"
JAAEEI010008905.1	RepeatMasker	Unknown	315	474	634	+	.	ID="RND-1_FAMILY-518";Tend="1160";Tstart="996";shortTE="F";uid="18c40ccc-b250-42b9-98ac-cc0e8d4b9ab2"
JAAEEI010008905.1	RepeatMasker	DNA/hAT-Tip100	141	288	411	+	.	ID="RND-6_FAMILY-1832";Tend="1084";Tstart="938";shortTE="F";uid="fd8cb9cc-f2a2-4c39-8c05-06bbc75c6a6e"
JAAEEI010008905.1	RepeatMasker	RC/Helitron	468	711	1753	-	.	ID="RND-1_FAMILY-193";Tend="1097";Tstart="855";shortTE="F";uid="fdaa76d0-76df-492e-bf8f-1509cfb61a2e"
JAAEEI010013468.1	RepeatMasker	Satellite	45	148	846	+	.	ID="RND-5_FAMILY-2656";Tend="1263";Tstart="1159";shortTE="F";uid="ba692baa-801d-4a3b-b926-c5d7d148ed9c"
JAAEEI010013468.1	RepeatMasker	DNA/Kolobok-T2	146	671	664	+	.	ID="RND-1_FAMILY-20";TEgroup="ctg_3864%7CRND-1_FAMILY-20%7C1";Tend="1360";Tstart="1202";shortTE="F";uid="2378a5a0-6479-41a8-b2c5-68f33377dc04"
JAAEEI010008906.1	RepeatMasker	Unknown	1	953	4636	-	.	ID="RND-1_FAMILY-189";Tend="1427";Tstart="443";shortTE="F";uid="6f03b1ac-0bc1-4056-972c-0158b31098a1"
JAAEEI010008907.1	RepeatMasker	DNA/TcMar-Tc1	762	965	1621	+	.	ID="RND-1_FAMILY-377";Tend="790";Tstart="587";shortTE="F";uid="e77e1b17-6b4f-4cb4-a877-d04bfb385065"
JAAEEI010008907.1	RepeatMasker	DNA/TcMar-Tc1	437	538	820	+	.	ID="RND-1_FAMILY-377";Tend="691";Tstart="592";shortTE="F";uid="0a29ab19-b22b-49e5-b4b4-c9ff2c7f3301"
JAAEEI010008907.1	RepeatMasker	RC/Helitron	522	763	1470	+	.	ID="RND-1_FAMILY-193";Tend="882";Tstart="636";shortTE="F";uid="fa72b4be-d864-4cbd-bcef-f28a7a940495"
JAAEEI010008907.1	RepeatMasker	DNA/hAT-Tip100	1	150	466	-	.	ID="RND-1_FAMILY-209";Tend="936";Tstart="782";shortTE="F";uid="e14d0f97-29ee-4f78-b307-4321bb1b3411"
JAAEEI010008907.1	RepeatMasker	Unknown	84	439	902	-	.	ID="RND-1_FAMILY-81";TEgroup="ctg_38641%7CRND-1_FAMILY-81%7C1";Tend="1570";Tstart="1395";shortTE="F";uid="a1debde0-f23f-4a04-83fc-4178b0e3428c"
JAAEEI010008908.1	RepeatMasker	Unknown	764	941	1237	+	.	ID="RND-6_FAMILY-713";Tend="1139";Tstart="961";shortTE="F";uid="0865c308-0c15-4464-9431-1f11f19f052b"
JAAEEI010008908.1	RepeatMasker	DNA/TcMar-Tc1	1	685	2137	+	.	ID="MARINER-N12B_RPR";Tend="1026";Tstart="299";shortTE="F";uid="f63cb4a1-f47f-47a8-8aab-4f1832968391"
JAAEEI010008909.1	RepeatMasker	Unknown	193	715	3616	-	.	ID="RND-4_FAMILY-132";Tend="1497";Tstart="980";shortTE="F";uid="399b83e5-2712-4917-a7a8-cb1652a8a384"
JAAEEI010008909.1	RepeatMasker	Unknown	812	943	962	-	.	ID="RND-6_FAMILY-3656";Tend="1556";Tstart="1409";shortTE="F";uid="1c113993-417c-43d5-92f3-b20c8382625c"
JAAEEI010000890.1	RepeatMasker	LTR/Gypsy	2445	3681	7091	+	.	ID="RND-6_FAMILY-550";Tend="2428";Tstart="1163";shortTE="F";uid="7d22f4d2-0d25-45ef-878b-1ca007f952f8"
JAAEEI010000890.1	RepeatMasker	Unknown	5342	6182	4436	+	.	ID="RND-6_FAMILY-2519";Tend="1187";Tstart="405";shortTE="F";uid="60a75fc3-34c6-4f54-bbac-aa2dcf2801a5"
JAAEEI010000890.1	RepeatMasker	Unknown	820	1347	3843	+	.	ID="RND-4_FAMILY-132";Tend="1517";Tstart="952";shortTE="F";uid="63ad257b-a57d-43d6-a969-be135d56972a"
JAAEEI010000890.1	RepeatMasker	Unknown	4268	4453	1493	+	.	ID="RND-1_FAMILY-28";Tend="1416";Tstart="1231";shortTE="F";uid="116b0ef4-40f5-43d1-ada9-4c30f835e5b2"
JAAEEI010000890.1	RepeatMasker	Unknown	4245	4358	540	-	.	ID="RND-1_FAMILY-63";Tend="2686";Tstart="2568";shortTE="F";uid="10916bc6-2cfc-4966-b20d-174630f483ee"
JAAEEI010000890.1	RepeatMasker	LINE/I	716	830	872	-	.	ID="RND-5_FAMILY-991";Tend="1245";Tstart="1129";shortTE="F";uid="0619597e-ff4d-460e-839a-fd6fd5f39c0b"
JAAEEI010000890.1	RepeatMasker	LINE/I	1340	1730	2431	-	.	ID="RND-5_FAMILY-991";Tend="1146";Tstart="776";shortTE="F";uid="c04a3bed-09d4-4a38-87e3-b03fd5212ac4"
JAAEEI010000890.1	RepeatMasker	DNA/hAT-hATm	6170	6421	2175	-	.	ID="RND-5_FAMILY-1446";Tend="1522";Tstart="1275";shortTE="F";uid="da21499c-eab0-4bb1-beb3-6021b046448e"
JAAEEI010000890.1	RepeatMasker	Satellite	288	550	2187	-	.	ID="RND-6_FAMILY-577";Tend="1297";Tstart="1035";shortTE="F";uid="c057be02-750d-444f-a300-0216cbb4794a"
JAAEEI010000890.1	RepeatMasker	LTR	1	113	964	-	.	ID="RND-6_FAMILY-1428";Tend="882";Tstart="770";shortTE="F";uid="f1ea8ac8-4e08-46f5-acc2-8fc890806de2"
JAAEEI010008910.1	RepeatMasker	Unknown	274	544	2210	+	.	ID="RND-6_FAMILY-7290";Tend="1150";Tstart="883";shortTE="F";uid="fb3fdcee-bb7f-47bb-ada3-1e9a03421ee2"
JAAEEI010008910.1	RepeatMasker	Unknown	60	238	858	+	.	ID="RND-1_FAMILY-191";Tend="1620";Tstart="1429";shortTE="F";uid="12312ce8-db54-4be1-9255-b0c7aab24bc4"
JAAEEI010008911.1	RepeatMasker	DNA/hAT-Tip100	359	632	491	+	.	ID="RND-6_FAMILY-4173";TEgroup="ctg_38646%7CRND-6_FAMILY-4173%7C1";Tend="436";Tstart="352";shortTE="T";uid="207adc1c-2feb-4d1a-8ab0-2355abee6df1"
JAAEEI010008911.1	RepeatMasker	DNA/TcMar-Tc1	667	838	541	+	.	ID="RND-6_FAMILY-783";Tend="942";Tstart="778";shortTE="F";uid="e4e79e11-4331-40e3-92b7-0deabba4078c"
JAAEEI010008911.1	RepeatMasker	DNA/hAT-Tip100	70	209	513	+	.	ID="RND-5_FAMILY-649";Tend="874";Tstart="737";shortTE="F";uid="332d3c92-0190-40f2-be8b-e212efb9e920"
JAAEEI010008911.1	RepeatMasker	Unknown	206	352	500	-	.	ID="RND-1_FAMILY-1014";Tend="1456";Tstart="1310";shortTE="F";uid="f4d16d8d-756b-481f-b9ca-5d35353a3383"
JAAEEI010008911.1	RepeatMasker	DNA/hAT-Ac	835	947	809	-	.	ID="RND-1_FAMILY-69";Tend="2038";Tstart="1934";shortTE="F";uid="fef0828b-beb2-415e-b3f3-a46f38fd88e1"
JAAEEI010008912.1	RepeatMasker	Unknown	637	743	583	+	.	ID="RND-6_FAMILY-5183";Tend="1293";Tstart="1187";shortTE="F";uid="4378ff9b-f3f5-4dfe-9906-ca4dbd9f6a96"
JAAEEI010008912.1	RepeatMasker	RC/Helitron	22	351	2540	+	.	ID="RND-5_FAMILY-322";Tend="1491";Tstart="1141";shortTE="F";uid="b5980b44-752d-4777-9b66-e6906fd28529"
JAAEEI010008912.1	RepeatMasker	Unknown	742	939	1055	-	.	ID="RND-1_FAMILY-251";Tend="1000";Tstart="784";shortTE="F";uid="bf72ee2a-5e42-4fff-ab39-7de9673e7098"
JAAEEI010008913.1	RepeatMasker	DNA/hAT-Tip100	210	509	1636	+	.	ID="RND-1_FAMILY-217";Tend="1176";Tstart="844";shortTE="F";uid="7bb57ecb-09fd-4ab0-b247-b5c411a73e41"
JAAEEI010008914.1	RepeatMasker	DNA/TcMar-Tc1	4	773	5715	-	.	ID="RND-5_FAMILY-238";Tend="1492";Tstart="708";shortTE="F";uid="50402f5d-857f-40d4-9169-a77461dc337c"
JAAEEI010013469.1	RepeatMasker	RC/Helitron	555	715	1056	+	.	ID="RND-6_FAMILY-7275";Tend="1036";Tstart="873";shortTE="F";uid="888abe26-eb2c-49df-becd-0d9290a962ee"
JAAEEI010008915.1	RepeatMasker	Unknown	212	554	2221	+	.	ID="RND-6_FAMILY-713";Tend="1031";Tstart="694";shortTE="F";uid="cff698f9-7ccf-4a29-937d-4c1d07ef1015"
JAAEEI010008916.1	RepeatMasker	Unknown	300	514	1839	+	.	ID="RND-1_FAMILY-294";Tend="1639";Tstart="1420";shortTE="F";uid="a1720c34-0afe-4d68-8dd5-ce30f614ea8e"
JAAEEI010008916.1	RepeatMasker	RC/Helitron	16	336	1765	-	.	ID="RND-1_FAMILY-31";Tend="1533";Tstart="1173";shortTE="F";uid="bdec675e-eec2-4552-a787-49b99f83dff2"
JAAEEI010008916.1	RepeatMasker	LINE/Penelope	637	918	1271	-	.	ID="RND-1_FAMILY-212";Tend="1008";Tstart="732";shortTE="F";uid="53810835-9877-4a1d-bc0c-51b875e3ef3d"
JAAEEI010008917.1	RepeatMasker	RC/Helitron	561	792	883	-	.	ID="RND-1_FAMILY-50";Tend="1190";Tstart="891";shortTE="F";uid="1d979e93-79b3-423b-90d0-6374530bb6d9"
JAAEEI010000891.1	RepeatMasker	LTR	41736	41906	1027	+	.	ID="RND-1_FAMILY-800";Tend="3282";Tstart="3110";shortTE="F";uid="d6a14331-f6c1-47ff-b752-0de3b8fb6df7"
JAAEEI010000891.1	RepeatMasker	RC/Helitron	6493	6596	424	+	.	ID="HELITRON-2_AVAN";Tend="694";Tstart="591";shortTE="F";uid="64afc601-3fac-4d17-a1ac-3bc7568d26fe"
JAAEEI010000891.1	RepeatMasker	Unknown	8050	8175	751	+	.	ID="RND-6_FAMILY-1901";Tend="1057";Tstart="936";shortTE="F";uid="243233bc-9de4-4bbf-b946-b5d8ce0fe3c3"
JAAEEI010000891.1	RepeatMasker	DNA/PIF-Harbinger	5449	5704	1946	+	.	ID="RND-1_FAMILY-229";Tend="1124";Tstart="861";shortTE="F";uid="df9e3ede-03e9-4286-a62c-ddaa0b759f89"
JAAEEI010000891.1	RepeatMasker	LINE/RTE-BovB	4721	5098	3022	+	.	ID="RND-6_FAMILY-2777";Tend="1282";Tstart="894";shortTE="F";uid="280c9dfd-d9f0-4c44-98ec-f54cc824ee5b"
JAAEEI010000891.1	RepeatMasker	LINE/RTE-BovB	16805	17027	1466	+	.	ID="RND-6_FAMILY-380";Tend="1197";Tstart="966";shortTE="F";uid="790b4418-c669-4692-9c9a-8f387bd4593b"
JAAEEI010000891.1	RepeatMasker	LINE/RTE-BovB	39533	39713	1320	+	.	ID="RND-1_FAMILY-75";Tend="1792";Tstart="1616";shortTE="F";uid="3fd60d8d-d5d8-47e4-bc82-ff1d0b0336a1"
JAAEEI010000891.1	RepeatMasker	LINE/Penelope	25034	25137	725	+	.	ID="RND-6_FAMILY-2845";Tend="1317";Tstart="1214";shortTE="F";uid="868da2c5-6bee-423f-aa1d-c11c4ae08148"
JAAEEI010000891.1	RepeatMasker	SINE/MIR	37753	37979	1596	+	.	ID="RND-1_FAMILY-44";Tend="1189";Tstart="954";shortTE="F";uid="b67ac41c-9c71-4639-a3ff-f9e3ed626f18"
JAAEEI010000891.1	RepeatMasker	SINE/tRNA-RTE	17094	17226	960	+	.	ID="RND-6_FAMILY-1330";Tend="1118";Tstart="987";shortTE="F";uid="242761ee-e833-4a78-bf35-65a8a40507b0"
JAAEEI010000891.1	RepeatMasker	Unknown	1181	1771	4886	+	.	ID="RND-6_FAMILY-11707";Tend="1566";Tstart="965";shortTE="F";uid="708aa639-221a-4c1b-ab59-b5b2dd93c43d"
JAAEEI010000891.1	RepeatMasker	LINE/RTE-BovB	20902	21215	2142	+	.	ID="RND-6_FAMILY-380";Tend="1217";Tstart="905";shortTE="F";uid="6f301e77-7d13-4c2a-bb9a-d5cfe286ceb2"
JAAEEI010000891.1	RepeatMasker	SINE/MIR	4428	4566	869	+	.	ID="RND-1_FAMILY-44";Tend="1162";Tstart="1017";shortTE="F";uid="d6b06aea-7660-4ac0-8a82-3d171d84089b"
JAAEEI010000891.1	RepeatMasker	LINE/RTE-BovB	35164	35469	2356	+	.	ID="RND-6_FAMILY-380";Tend="1194";Tstart="890";shortTE="F";uid="4e6150dc-8b20-4176-94f9-70118d34c99e"
JAAEEI010000891.1	RepeatMasker	LINE/I-Jockey	22003	22432	1592	+	.	ID="RND-6_FAMILY-6858";TEgroup="ctg_38655%7CRND-6_FAMILY-6858%7C1";Tend="1608";Tstart="1292";shortTE="F";uid="10921e9e-9ce7-456d-b24a-4582792b52ed"
JAAEEI010000891.1	RepeatMasker	SINE/tRNA-RTE	18588	18848	1684	+	.	ID="RND-4_FAMILY-384";Tend="1169";Tstart="909";shortTE="F";uid="2916e94f-db35-46fe-b9be-8972dcd0e34a"
JAAEEI010000891.1	RepeatMasker	Unknown	9931	10067	747	+	.	ID="RND-6_FAMILY-9040";Tend="1101";Tstart="968";shortTE="F";uid="ca3be525-32ec-46f5-9c33-5f6fd9b63f56"
JAAEEI010000891.1	RepeatMasker	RC/Helitron	5710	6018	1892	+	.	ID="RND-1_FAMILY-496";Tend="1259";Tstart="924";shortTE="F";uid="e8b495b4-e90a-4a7f-b138-ccb4b095453a"
JAAEEI010000891.1	RepeatMasker	Unknown	2768	2983	1046	+	.	ID="RND-6_FAMILY-154";Tend="1467";Tstart="1261";shortTE="F";uid="83456a8e-367e-42f2-b344-c2de13c6fb3d"
JAAEEI010000891.1	RepeatMasker	SINE/tRNA-RTE	15357	15560	932	+	.	ID="RND-1_FAMILY-48";Tend="1133";Tstart="896";shortTE="F";uid="adb686f5-4cc3-491a-b8fd-1fce7d6c3c9a"
JAAEEI010000891.1	RepeatMasker	RC/Helitron	6162	6425	454	+	.	ID="HELITRON-2_AVAN";TEgroup="ctg_38655%7CHELITRON-2_AVAN%7C1";Tend="694";Tstart="582";shortTE="F";uid="cc1412a9-c406-4404-bfff-7ca2bd7f3095"
JAAEEI010000891.1	RepeatMasker	DNA/hAT-hATx	11388	11522	930	+	.	ID="RND-1_FAMILY-390";Tend="1057";Tstart="913";shortTE="F";uid="2867c0c0-859f-4e09-9784-d6631f1e043a"
JAAEEI010000891.1	RepeatMasker	RC/Helitron	35630	35772	967	+	.	ID="RND-1_FAMILY-193";Tend="1960";Tstart="1829";shortTE="F";uid="b8e5e68d-9a87-40ec-aaa7-5412e948f8e8"
JAAEEI010000891.1	RepeatMasker	Unknown	414	547	529	+	.	ID="RND-1_FAMILY-454";Tend="1560";Tstart="1430";shortTE="F";uid="3515c3f3-f372-491d-90cf-cd8a2c44acc2"
JAAEEI010000891.1	RepeatMasker	DNA/TcMar-Tc1	11634	12024	1488	+	.	ID="RND-1_FAMILY-455";TEgroup="ctg_38655%7CRND-1_FAMILY-455%7C1";Tend="1663";Tstart="1213";shortTE="F";uid="bff35c98-4362-42b9-b2aa-1d9f073e67f1"
JAAEEI010000891.1	RepeatMasker	Unknown	35828	36058	1808	+	.	ID="RND-6_FAMILY-3995";Tend="1375";Tstart="1145";shortTE="F";uid="4547cf6c-8f6b-4f26-ba9b-fe45b4997a1e"
JAAEEI010000891.1	RepeatMasker	DNA/hAT-Tip100	39702	39916	1699	+	.	ID="RND-1_FAMILY-217";Tend="1055";Tstart="834";shortTE="F";uid="e66aaaba-1d29-473a-acb1-66e4f6ae546a"
JAAEEI010000891.1	RepeatMasker	DNA/Academ-1	36721	37196	3711	+	.	ID="RND-1_FAMILY-1122";Tend="1137";Tstart="652";shortTE="F";uid="b8f8cd28-55a2-4072-8b45-adfe1fd58073"
JAAEEI010000891.1	RepeatMasker	Unknown	24192	24377	1135	+	.	ID="RND-4_FAMILY-560";Tend="1528";Tstart="1344";shortTE="F";uid="ae53adee-ded0-4a51-8017-90d7a777ba8c"
JAAEEI010000891.1	RepeatMasker	Unknown	1	239	1259	+	.	ID="RND-1_FAMILY-294";TEgroup="ctg_38655%7CRND-1_FAMILY-294%7C1";Tend="1568";Tstart="1258";shortTE="F";uid="49c21bfd-f094-4f43-a2e4-be69639ad6cb"
JAAEEI010000891.1	RepeatMasker	Unknown	13496	13658	1384	+	.	ID="RND-5_FAMILY-806";Tend="1277";Tstart="1115";shortTE="F";uid="35c444a7-c91b-4808-a276-4115977b359a"
JAAEEI010000891.1	RepeatMasker	Unknown	8183	8582	688	+	.	ID="RND-1_FAMILY-11";Tend="935";Tstart="723";shortTE="F";uid="9aa43e29-153f-4948-bbc5-acc5a92045d8"
JAAEEI010000891.1	RepeatMasker	DNA/hAT-Charlie	7453	7588	966	+	.	ID="RND-2_FAMILY-110";Tend="1070";Tstart="932";shortTE="F";uid="4f494bad-581a-477c-8551-1f7357d3c516"
JAAEEI010000891.1	RepeatMasker	Unknown	30842	30949	624	+	.	ID="RND-1_FAMILY-49";Tend="1506";Tstart="1416";shortTE="F";uid="9b8ee350-e355-4efe-a8fe-340b25eb5f37"
JAAEEI010000891.1	RepeatMasker	DNA/hAT-Tip100	29494	30091	3949	+	.	ID="RND-6_FAMILY-220";Tend="1448";Tstart="831";shortTE="F";uid="9940fc48-1579-46fa-b869-78bf9b4289b2"
JAAEEI010000891.1	RepeatMasker	LINE/RTE-BovB	7269	7457	924	+	.	ID="RND-6_FAMILY-380";Tend="1046";Tstart="859";shortTE="F";uid="7f63bbf3-8e2b-4082-9e87-3ce9fed31c75"
JAAEEI010000891.1	RepeatMasker	DNA/hAT-Tip100	32850	33097	1196	+	.	ID="rnd-3_family-262";Tend="1159";Tstart="923";shortTE="F";uid="58c5a9f3-1bd2-4d17-aa8d-fe5878b40ccf"
JAAEEI010000891.1	RepeatMasker	Unknown	31434	31585	1004	+	.	ID="RND-6_FAMILY-2723";Tend="1365";Tstart="1218";shortTE="F";uid="0e743b06-2d80-4965-9247-63a4ce034d5e"
JAAEEI010000891.1	RepeatMasker	LINE/RTE-BovB	21234	21492	1026	+	.	ID="RND-6_FAMILY-447";TEgroup="ctg_38655%7CRND-6_FAMILY-447%7C1";Tend="1046";Tstart="881";shortTE="F";uid="143a367b-bc20-4a53-a5fd-1fa938b7a2b0"
JAAEEI010000891.1	RepeatMasker	Unknown	3876	4384	3971	-	.	ID="RND-4_FAMILY-56";Tend="1442";Tstart="944";shortTE="F";uid="87a781b3-c166-4d92-8a1f-60afb9125fe9"
JAAEEI010000891.1	RepeatMasker	LINE/CR1	31157	31439	1828	-	.	ID="RND-1_FAMILY-667";Tend="1073";Tstart="781";shortTE="F";uid="4041aa23-b5cd-4d6c-8f46-358531248c37"
JAAEEI010000891.1	RepeatMasker	SINE/tRNA-RTE	38933	39231	556	-	.	ID="RND-4_FAMILY-384";TEgroup="ctg_38655%7CRND-4_FAMILY-384%7C1";Tend="1178";Tstart="1037";shortTE="T";uid="067565d5-aaff-41da-93af-f019ac013d06"
JAAEEI010000891.1	RepeatMasker	Unknown	42385	42570	1523	-	.	ID="RND-1_FAMILY-680";Tend="1377";Tstart="1192";shortTE="F";uid="dc5bc79e-b1e4-43ab-bd72-5cee18a4e503"
JAAEEI010000891.1	RepeatMasker	Unknown	27653	28309	1247	-	.	ID="RND-1_FAMILY-624";Tend="1401";Tstart="831";shortTE="F";uid="35ab91f3-c308-4770-bd7a-28a7dad69e58"
JAAEEI010000891.1	RepeatMasker	Unknown	18304	18587	1453	-	.	ID="RND-6_FAMILY-1527";Tend="1240";Tstart="911";shortTE="F";uid="766ae574-beb9-480f-a70e-ddfa25810f59"
JAAEEI010000891.1	RepeatMasker	LINE/Penelope	16030	16731	5843	-	.	ID="RND-1_FAMILY-145";Tend="1510";Tstart="812";shortTE="F";uid="e9172f5e-314a-4da6-950e-de4c5c176fb6"
JAAEEI010000891.1	RepeatMasker	RC/Helitron	2156	2327	473	-	.	ID="RND-1_FAMILY-197";TEgroup="ctg_38655%7CRND-1_FAMILY-197%7C1";Tend="1716";Tstart="839";shortTE="T";uid="bd98c8b7-827a-4dad-9db4-cb59af9fb50c"
JAAEEI010000891.1	RepeatMasker	Unknown	9465	9590	858	-	.	ID="RND-1_FAMILY-116";Tend="1099";Tstart="962";shortTE="F";uid="1dc635fe-b2bf-4b0b-9865-db42d8e239d5"
JAAEEI010000891.1	RepeatMasker	LINE/RTE-BovB	33102	33325	1857	-	.	ID="RND-6_FAMILY-380";Tend="1197";Tstart="970";shortTE="F";uid="5a576b67-4c55-408b-b14b-7a08d9dc2c77"
JAAEEI010000891.1	RepeatMasker	Unknown	23520	24116	2885	-	.	ID="RND-1_FAMILY-266";TEgroup="ctg_38655%7CRND-1_FAMILY-266%7C1";Tend="1717";Tstart="956";shortTE="F";uid="23182251-5174-4064-bf36-b00a9dda022e"
JAAEEI010000891.1	RepeatMasker	LINE/RTE-BovB	15670	15954	1670	-	.	ID="RND-1_FAMILY-30";Tend="1124";Tstart="850";shortTE="F";uid="9e783548-07de-4427-8cfd-3b442bc84483"
JAAEEI010000891.1	RepeatMasker	LINE/I-Jockey	7082	7273	585	-	.	ID="RND-4_FAMILY-1457";Tend="1160";Tstart="932";shortTE="F";uid="6a4b5065-3b42-496b-9bbc-9694a893e358"
JAAEEI010000891.1	RepeatMasker	RC/Helitron	20597	20763	1491	-	.	ID="RND-1_FAMILY-193";Tend="1995";Tstart="1829";shortTE="F";uid="ee5caeca-e79f-4901-907f-c89aed6a5ae8"
JAAEEI010000891.1	RepeatMasker	Unknown	12259	12418	741	-	.	ID="RND-6_FAMILY-7290";Tend="1371";Tstart="1196";shortTE="F";uid="99d9561e-0f38-4bb2-810d-e5b56e2b7bbb"
JAAEEI010000891.1	RepeatMasker	Unknown	3122	3279	902	-	.	ID="RND-4_FAMILY-132";Tend="1476";Tstart="1321";shortTE="F";uid="2162cad0-8b5e-4363-a96f-1cbfa75ee04e"
JAAEEI010000891.1	RepeatMasker	Unknown	26393	26643	1866	-	.	ID="RND-6_FAMILY-303";Tend="1018";Tstart="767";shortTE="F";uid="3b0e2a3e-64f0-496d-a6fc-a7bba4fb5b09"
JAAEEI010000891.1	RepeatMasker	DNA/hAT-Charlie	33930	34080	1019	-	.	ID="RND-2_FAMILY-110";Tend="1316";Tstart="1178";shortTE="F";uid="dee3ba7c-7aff-4f0a-a23d-06a4594ed3f6"
JAAEEI010000891.1	RepeatMasker	LINE/R1-LOA	36308	36701	3151	-	.	ID="RND-1_FAMILY-938";Tend="1012";Tstart="622";shortTE="F";uid="89b17ea4-c5c3-4e76-a7bc-9ada3c91808a"
JAAEEI010000891.1	RepeatMasker	LINE/RTE-BovB	6761	6980	1083	-	.	ID="RND-1_FAMILY-30";Tend="1121";Tstart="899";shortTE="F";uid="9ebc1f4f-437d-441f-931b-5168df48d486"
JAAEEI010000891.1	RepeatMasker	SINE/tRNA-RTE	39373	39531	1051	-	.	ID="RND-4_FAMILY-384";Tend="1175";Tstart="987";shortTE="F";uid="acfc61de-292f-4b59-bf75-8a5e769ba708"
JAAEEI010000891.1	RepeatMasker	Unknown	705	849	955	-	.	ID="RND-1_FAMILY-450";Tend="1412";Tstart="1268";shortTE="F";uid="9051e29b-c05f-4bf8-938b-2706240eb26c"
JAAEEI010000891.1	RepeatMasker	DNA/hAT-Charlie	11031	11277	1853	-	.	ID="RND-2_FAMILY-110";Tend="1328";Tstart="1089";shortTE="F";uid="e1c675b2-020b-4730-a84b-bd76b2b29189"
JAAEEI010000891.1	RepeatMasker	SINE/tRNA-RTE	26710	26875	967	-	.	ID="RND-6_FAMILY-11569";Tend="1198";Tstart="1036";shortTE="F";uid="e1f71d10-d31c-432d-b88f-73d30ef68461"
JAAEEI010000891.1	RepeatMasker	SINE/5S	32627	32836	1256	-	.	ID="RND-6_FAMILY-1021";Tend="1075";Tstart="816";shortTE="F";uid="218ee025-23de-4221-a9c3-6f38d90e9c0c"
JAAEEI010000891.1	RepeatMasker	Unknown	33404	33684	2276	-	.	ID="RND-1_FAMILY-428";Tend="1139";Tstart="860";shortTE="F";uid="f42a21d8-3f4a-4b2c-b9b9-04fda917b5c4"
JAAEEI010000891.1	RepeatMasker	Unknown	4577	4722	628	-	.	ID="RND-2_FAMILY-22";Tend="1139";Tstart="957";shortTE="F";uid="1a310e62-1011-48a3-8ac4-0ba388601e95"
JAAEEI010000891.1	RepeatMasker	SINE/tRNA-RTE	9644	9846	1482	-	.	ID="RND-6_FAMILY-1330";Tend="1115";Tstart="923";shortTE="F";uid="2cb1b6ae-00ce-4b3e-be51-7554cedfe043"
JAAEEI010000891.1	RepeatMasker	SINE/MIR	26121	26402	1626	-	.	ID="RND-1_FAMILY-44";Tend="1182";Tstart="882";shortTE="F";uid="0313ec28-f625-4276-ad01-e964d0e82055"
JAAEEI010000891.1	RepeatMasker	Satellite	18053	18320	2206	-	.	ID="RND-5_FAMILY-2656";Tend="895";Tstart="626";shortTE="F";uid="998bcbc5-fec5-4dfe-ba61-9f9fe0b7b087"
JAAEEI010000891.1	RepeatMasker	Unknown	17946	18061	795	-	.	ID="RND-6_FAMILY-1527";Tend="1345";Tstart="1224";shortTE="F";uid="85d8c0a8-83e3-4f0b-921c-d4c0f7f43daa"
JAAEEI010000891.1	RepeatMasker	Unknown	25250	25374	1073	-	.	ID="RND-1_FAMILY-472";Tend="1052";Tstart="928";shortTE="F";uid="59e6ea9b-362d-4e43-a267-eda88ebbc6f3"
JAAEEI010000891.1	RepeatMasker	LINE/Penelope	13659	13879	703	-	.	ID="RND-5_FAMILY-5224";Tend="1131";Tstart="908";shortTE="F";uid="ba789859-9fcd-4a36-b441-ee8ccb536d45"
JAAEEI010000891.1	RepeatMasker	LINE/R1-LOA	22857	23473	4992	-	.	ID="RND-1_FAMILY-180";Tend="3209";Tstart="2597";shortTE="F";uid="243be6e4-fcdf-4353-9a56-88beaca98ea3"
JAAEEI010000891.1	RepeatMasker	Unknown	884	1181	1990	-	.	ID="RND-1_FAMILY-89";Tend="1315";Tstart="989";shortTE="F";uid="cbc4ffac-9893-473c-b89f-79a98bf9fdc3"
JAAEEI010000891.1	RepeatMasker	Unknown	13869	14067	1646	-	.	ID="RND-1_FAMILY-776";Tend="1598";Tstart="1400";shortTE="F";uid="0ce3c362-676e-42f8-8c09-b80c0bf94480"
JAAEEI010000891.1	RepeatMasker	DNA/TcMar-Tc1	34038	34428	971	-	.	ID="RND-4_FAMILY-1141";Tend="1027";Tstart="646";shortTE="F";uid="56913c10-4573-44f8-81e6-fb9a4df50d9b"
JAAEEI010000891.1	RepeatMasker	Unknown	2319	2713	988	-	.	ID="RND-1_FAMILY-624";TEgroup="ctg_38655%7CRND-1_FAMILY-624%7C1";Tend="1398";Tstart="854";shortTE="F";uid="efed2e62-87c3-497b-a84c-8eec9061f65f"
JAAEEI010000891.1	RepeatMasker	Unknown	3383	3580	1074	-	.	ID="RND-1_FAMILY-690";Tend="1101";Tstart="911";shortTE="F";uid="1cc3b9f3-fd67-4462-a0ae-af609d862641"
JAAEEI010008920.1	RepeatMasker	DNA/TcMar-Tc1	713	865	603	+	.	ID="RND-6_FAMILY-783";Tend="1080";Tstart="910";shortTE="F";uid="2786f1f9-00f7-42b7-a5cc-014cbd23dab2"
JAAEEI010008920.1	RepeatMasker	LINE/L2	382	487	562	+	.	ID="RND-5_FAMILY-396";Tend="1378";Tstart="1265";shortTE="F";uid="b592263a-58eb-4202-97f2-348818ef503b"
JAAEEI010008920.1	RepeatMasker	Unknown	151	393	1188	-	.	ID="RND-6_FAMILY-6755";Tend="1366";Tstart="1066";shortTE="F";uid="7da28b96-3210-47d9-9a58-0fa0619c69f7"
JAAEEI010008922.1	RepeatMasker	SINE/tRNA-RTE	516	941	1148	+	.	ID="RND-6_FAMILY-1330";TEgroup="ctg_38658%7CRND-6_FAMILY-1330%7C1";Tend="1081";Tstart="925";shortTE="F";uid="3bc958be-515c-4ce0-888d-194a7da19f26"
JAAEEI010008923.1	RepeatMasker	RC/Helitron	28	342	1528	+	.	ID="RND-5_FAMILY-470";Tend="1728";Tstart="1440";shortTE="F";uid="ed8f1a14-d3d6-4a1d-ac28-f12a0ed4bf52"
JAAEEI010008923.1	RepeatMasker	Unknown	309	468	425	+	.	ID="RND-1_FAMILY-92";Tend="1146";Tstart="975";shortTE="F";uid="e1172840-1e97-49c4-8320-c01a89e9916c"
JAAEEI010008923.1	RepeatMasker	DNA/hAT	481	942	3700	-	.	ID="RND-1_FAMILY-436";Tend="1632";Tstart="1177";shortTE="F";uid="f6c10b24-d40b-4053-b6ff-abc4ee0ee5c3"
JAAEEI010008923.1	RepeatMasker	RC/Helitron	1	292	2380	-	.	ID="RND-6_FAMILY-707";Tend="1151";Tstart="861";shortTE="F";uid="928fc3e0-ec92-44e1-996b-68ff42b3feb4"
JAAEEI010001346.1	RepeatMasker	Unknown	67563	68036	3336	+	.	ID="RND-1_FAMILY-665";Tend="1446";Tstart="906";shortTE="F";uid="071ecd7b-dd65-4d17-82fa-86e10263a468"
JAAEEI010001346.1	RepeatMasker	RC/Helitron	189449	190189	5917	+	.	ID="RND-6_FAMILY-4711";Tend="1629";Tstart="894";shortTE="F";uid="dfa9ca9c-4be8-4ec4-ae48-c9122f48e67e"
JAAEEI010001346.1	RepeatMasker	SINE/tRNA-RTE	176774	177094	2238	+	.	ID="RND-4_FAMILY-384";Tend="1179";Tstart="860";shortTE="F";uid="56d9c401-280d-4509-9575-d496ffdf49bc"
JAAEEI010001346.1	RepeatMasker	Unknown	188586	189022	1339	+	.	ID="RND-1_FAMILY-39";TEgroup="ctg_3866%7CRND-1_FAMILY-39%7C1";Tend="1315";Tstart="1140";shortTE="F";uid="f76710e7-2cf5-4e03-abaf-c410b0d01433"
JAAEEI010001346.1	RepeatMasker	Unknown	183346	183903	3845	+	.	ID="RND-5_FAMILY-698";Tend="1360";Tstart="805";shortTE="F";uid="91c3d85b-1ab3-4e7a-821c-f19982a6d874"
JAAEEI010001346.1	RepeatMasker	SINE/tRNA-RTE	155254	155364	662	+	.	ID="RND-1_FAMILY-87";Tend="1024";Tstart="889";shortTE="F";uid="f2782fea-a65c-49bd-9183-77450eb6f2b8"
JAAEEI010001346.1	RepeatMasker	Unknown	167469	167581	769	+	.	ID="RND-1_FAMILY-49";Tend="1070";Tstart="965";shortTE="F";uid="8814bba7-ef98-4c0f-b6df-3b655747f7a5"
JAAEEI010001346.1	RepeatMasker	RC/Helitron	179425	179963	3259	+	.	ID="RND-6_FAMILY-707";Tend="1452";Tstart="899";shortTE="F";uid="a1ac2374-bbbf-423e-adb6-f06e64992d8b"
JAAEEI010001346.1	RepeatMasker	DNA/hAT-hATx	102112	102240	935	+	.	ID="RND-1_FAMILY-390";Tend="1221";Tstart="1087";shortTE="F";uid="bfbbc790-bd6b-4c31-85b9-d9c3a118f0f6"
JAAEEI010001346.1	RepeatMasker	SINE/tRNA-RTE	81284	81505	1510	+	.	ID="RND-4_FAMILY-384";Tend="1173";Tstart="953";shortTE="F";uid="c083305b-cd86-4511-8538-7f0492999dc3"
JAAEEI010001346.1	RepeatMasker	Satellite	105815	105959	912	+	.	ID="RND-6_FAMILY-46";Tend="1384";Tstart="1233";shortTE="F";uid="5ff3cc00-b0a4-44c3-9c3c-599e22e59602"
JAAEEI010001346.1	RepeatMasker	DNA/hAT	98921	99094	1160	+	.	ID="RND-1_FAMILY-436";Tend="1019";Tstart="856";shortTE="F";uid="26f3bc3b-f58d-4aa5-bfd8-8cb2b9a889cc"
JAAEEI010001346.1	RepeatMasker	Unknown	39967	40656	3892	+	.	ID="RND-5_FAMILY-502";Tend="1516";Tstart="921";shortTE="F";uid="aac7d263-d814-4327-8de4-58206412c61c"
JAAEEI010001346.1	RepeatMasker	Unknown	20748	20856	755	+	.	ID="RND-1_FAMILY-450";Tend="1025";Tstart="915";shortTE="F";uid="31b528c6-dada-4ad9-b2eb-18b574d8f38d"
JAAEEI010001346.1	RepeatMasker	RC/Helitron	5034	5412	2840	+	.	ID="RND-5_FAMILY-688";Tend="1305";Tstart="927";shortTE="F";uid="1d9e3e46-b2da-4dfc-975c-d8296957b5c3"
JAAEEI010001346.1	RepeatMasker	LINE/I-Jockey	50320	50637	2757	+	.	ID="RND-6_FAMILY-2441";Tend="1311";Tstart="993";shortTE="F";uid="854b8712-746e-488b-b494-54ffd84f68c2"
JAAEEI010001346.1	RepeatMasker	LINE/CR1	30818	31157	949	+	.	ID="RND-5_FAMILY-910";Tend="1826";Tstart="1485";shortTE="F";uid="18ccfa05-991f-4bf4-a946-09b70657489a"
JAAEEI010001346.1	RepeatMasker	LINE/RTE-BovB	83388	83559	1076	+	.	ID="RND-1_FAMILY-75";Tend="1751";Tstart="1603";shortTE="F";uid="06b525de-fb99-4542-8881-c07feb90da26"
JAAEEI010001346.1	RepeatMasker	Satellite	167572	167873	2156	+	.	ID="RND-6_FAMILY-577";Tend="297";Tstart="1";shortTE="F";uid="d4048269-35de-425b-8022-2a8135396519"
JAAEEI010001346.1	RepeatMasker	Satellite	190419	190630	1352	+	.	ID="RND-3_FAMILY-672";Tend="1168";Tstart="932";shortTE="F";uid="4b7414a5-d549-469f-9ded-df41c0775cf9"
JAAEEI010001346.1	RepeatMasker	Unknown	61327	61528	922	+	.	ID="RND-1_FAMILY-518";TEgroup="ctg_3866%7CRND-1_FAMILY-518%7C2";Tend="1233";Tstart="781";shortTE="F";uid="bb3ff673-f879-4e1d-8ff5-f3f392470011"
JAAEEI010001346.1	RepeatMasker	LINE/R1-LOA	99139	99308	1285	+	.	ID="RND-6_FAMILY-3612";Tend="3020";Tstart="2819";shortTE="F";uid="a778059b-460a-410b-abf0-7938c7ec39c5"
JAAEEI010001346.1	RepeatMasker	LINE/Penelope	196191	196305	511	+	.	ID="RND-5_FAMILY-5224";Tend="1694";Tstart="1585";shortTE="F";uid="8e8dcb75-45f9-4bad-911c-e24fc104ccc8"
JAAEEI010001346.1	RepeatMasker	DNA/TcMar-Tc1	198609	198741	1118	+	.	ID="RND-1_FAMILY-873";Tend="1580";Tstart="1448";shortTE="F";uid="ed57ecd7-8750-464e-8204-442792917a04"
JAAEEI010001346.1	RepeatMasker	Unknown	21267	21434	1253	+	.	ID="RND-5_FAMILY-687";Tend="1093";Tstart="926";shortTE="F";uid="8f958973-0abc-486d-a720-b983610b1ecd"
JAAEEI010001346.1	RepeatMasker	LTR	158890	159013	923	+	.	ID="RND-5_FAMILY-316";Tend="992";Tstart="869";shortTE="F";uid="b87ca4e7-e91b-41f5-b680-e57d2b8545d1"
JAAEEI010001346.1	RepeatMasker	Unknown	41178	41679	3216	+	.	ID="RND-1_FAMILY-624";Tend="1356";Tstart="851";shortTE="F";uid="0038d157-c241-4ea1-b3d5-af59c5d56531"
JAAEEI010001346.1	RepeatMasker	Unknown	10831	11249	2952	+	.	ID="RND-1_FAMILY-152";Tend="1386";Tstart="966";shortTE="F";uid="b76c0785-eae9-4ab5-9281-20d222ffaf7c"
JAAEEI010001346.1	RepeatMasker	SINE/tRNA-RTE	191211	191312	795	+	.	ID="RND-4_FAMILY-632";Tend="894";Tstart="794";shortTE="F";uid="08a48f80-ac45-4a8f-a0b5-6a86d24e7ff2"
JAAEEI010001346.1	RepeatMasker	DNA/TcMar-Tc1	46848	47450	1306	+	.	ID="RND-1_FAMILY-288";TEgroup="ctg_3866%7CRND-1_FAMILY-288%7C1";Tend="1693";Tstart="977";shortTE="F";uid="5b3e672b-9661-4101-95b0-06fc9aff0af8"
JAAEEI010001346.1	RepeatMasker	DNA/MULE-MuDR	25872	26075	1433	+	.	ID="RND-1_FAMILY-161";Tend="1135";Tstart="935";shortTE="F";uid="5433e55a-8387-4a4b-a8a2-930429d2c623"
JAAEEI010001346.1	RepeatMasker	Unknown	103063	103488	1841	+	.	ID="RND-5_FAMILY-698";TEgroup="ctg_3866%7CRND-5_FAMILY-698%7C1";Tend="2152";Tstart="1289";shortTE="F";uid="479f4f21-bbff-4a27-8b33-ee10858bcd1e"
JAAEEI010001346.1	RepeatMasker	LINE/RTE-BovB	21433	21570	963	+	.	ID="RND-6_FAMILY-380";Tend="1192";Tstart="1055";shortTE="F";uid="4abe6bc7-9147-47bf-a105-dccc72d5093c"
JAAEEI010001346.1	RepeatMasker	DNA/TcMar-Tc1	120274	120400	803	+	.	ID="RND-1_FAMILY-423";Tend="1694";Tstart="1569";shortTE="F";uid="8c0953f0-aa44-471b-85aa-4000654a2956"
JAAEEI010001346.1	RepeatMasker	Unknown	175412	175588	670	+	.	ID="RND-6_FAMILY-6954";Tend="1306";Tstart="1128";shortTE="F";uid="6da53a8a-3a94-4d65-b604-02ada8e998af"
JAAEEI010001346.1	RepeatMasker	DNA/TcMar-Tc4	175204	175429	1420	+	.	ID="RND-5_FAMILY-118";Tend="2437";Tstart="2211";shortTE="F";uid="e30551a0-8b42-4c3c-a15e-edd85405d513"
JAAEEI010001346.1	RepeatMasker	Unknown	24347	24460	470	+	.	ID="RND-1_FAMILY-1088";Tend="1032";Tstart="917";shortTE="F";uid="614f2a51-683d-4684-a2f1-4087ee66c578"
JAAEEI010001346.1	RepeatMasker	Unknown	272	900	5099	+	.	ID="RND-1_FAMILY-963";Tend="1541";Tstart="922";shortTE="F";uid="258e143f-77a1-4989-ac75-f685424985dd"
JAAEEI010001346.1	RepeatMasker	Unknown	121459	121600	861	+	.	ID="RND-6_FAMILY-7290";Tend="1286";Tstart="1155";shortTE="F";uid="2d866086-66a1-45ff-b3c8-1c4aa7c2f931"
JAAEEI010001346.1	RepeatMasker	Unknown	158787	158895	886	+	.	ID="RND-1_FAMILY-66";Tend="1056";Tstart="949";shortTE="F";uid="5754c27d-ecbe-49ba-929e-7969cdd571db"
JAAEEI010001346.1	RepeatMasker	DNA/MULE-MuDR	3022	3215	1605	+	.	ID="RND-1_FAMILY-161";Tend="1125";Tstart="936";shortTE="F";uid="81749264-ab47-4bfc-933a-0001c157ec98"
JAAEEI010001346.1	RepeatMasker	SINE/5S	118541	118823	2077	+	.	ID="RND-5_FAMILY-710";Tend="1122";Tstart="826";shortTE="F";uid="facf4973-73e2-485a-94d5-2ce4303ef13c"
JAAEEI010001346.1	RepeatMasker	SINE/tRNA-RTE	116839	117156	2292	+	.	ID="RND-1_FAMILY-29";Tend="1125";Tstart="808";shortTE="F";uid="5baeee43-3d6d-4a5e-b002-a41262c9a7f4"
JAAEEI010001346.1	RepeatMasker	RC/Helitron	131691	131859	1371	+	.	ID="RND-6_FAMILY-4711";Tend="1065";Tstart="897";shortTE="F";uid="8caded2c-6a6c-4850-9682-103dd8fd719c"
JAAEEI010001346.1	RepeatMasker	Unknown	48238	48395	413	+	.	ID="RND-1_FAMILY-11";Tend="899";Tstart="758";shortTE="F";uid="45d70d7d-6338-48f7-849b-774738c40b67"
JAAEEI010001346.1	RepeatMasker	Unknown	67352	67462	425	+	.	ID="RND-5_FAMILY-1380";Tend="636";Tstart="516";shortTE="F";uid="ad64de13-bdf9-4191-af62-b4e68f604f0f"
JAAEEI010001346.1	RepeatMasker	Unknown	179966	180434	2709	+	.	ID="RND-1_FAMILY-67";Tend="1696";Tstart="1251";shortTE="F";uid="9852f47a-359e-44f6-9cfe-83422c91ebd3"
JAAEEI010001346.1	RepeatMasker	LINE/CR1	83685	83948	2114	+	.	ID="RND-5_FAMILY-1767";Tend="1376";Tstart="1113";shortTE="F";uid="54f08679-5134-4dae-a52f-55c262c8e766"
JAAEEI010001346.1	RepeatMasker	SINE/tRNA-RTE	129419	129535	808	+	.	ID="RND-1_FAMILY-29";Tend="1118";Tstart="1006";shortTE="F";uid="5fbccc4f-e56e-4504-b148-5b39b9b4706a"
JAAEEI010001346.1	RepeatMasker	Unknown	103508	103713	1409	+	.	ID="RND-6_FAMILY-11719";Tend="1559";Tstart="1334";shortTE="F";uid="babe24d3-9bc7-4bcb-b4e3-e2786608f467"
JAAEEI010001346.1	RepeatMasker	LINE/L2	73517	73648	400	+	.	ID="RND-1_FAMILY-900";Tend="712";Tstart="573";shortTE="F";uid="e41522d5-185e-4009-8916-5694d5daba07"
JAAEEI010001346.1	RepeatMasker	LINE/I-Jockey	29837	30036	1593	+	.	ID="RND-1_FAMILY-562";Tend="1261";Tstart="1067";shortTE="F";uid="0a954ed6-4ab7-4525-ad57-24c33475b2ac"
JAAEEI010001346.1	RepeatMasker	Unknown	78969	79286	2565	+	.	ID="RND-1_FAMILY-96";Tend="1285";Tstart="958";shortTE="F";uid="fbcec919-8595-4d9b-9d35-d9d81306fc1b"
JAAEEI010001346.1	RepeatMasker	LINE/RTE-BovB	194145	194532	1844	+	.	ID="RND-6_FAMILY-380";TEgroup="ctg_3866%7CRND-6_FAMILY-380%7C2";Tend="1197";Tstart="917";shortTE="F";uid="1d028b69-965c-446d-a579-962efb94d95c"
JAAEEI010001346.1	RepeatMasker	LINE/R1-LOA	101853	102119	2305	+	.	ID="RND-6_FAMILY-3612";Tend="3503";Tstart="3237";shortTE="F";uid="90bcde28-64e9-4afc-a3d7-9dff3641a24c"
JAAEEI010001346.1	RepeatMasker	LINE/Penelope	89853	90028	933	+	.	ID="RND-5_FAMILY-178";Tend="1472";Tstart="1290";shortTE="F";uid="fc8674ab-3d53-4196-a3eb-9c6a00ddb888"
JAAEEI010001346.1	RepeatMasker	Unknown	178868	179118	1661	+	.	ID="RND-6_FAMILY-7290";Tend="1406";Tstart="1155";shortTE="F";uid="b10d1a31-6838-4eba-91f5-d1db3474e4d7"
JAAEEI010001346.1	RepeatMasker	DNA/hAT-Tip100	104909	105037	924	+	.	ID="RND-6_FAMILY-8753";Tend="688";Tstart="546";shortTE="F";uid="9d7468e5-1b85-44bd-a9c4-0ad03994274a"
JAAEEI010001346.1	RepeatMasker	LINE/RTE-BovB	161722	161843	814	+	.	ID="RND-1_FAMILY-30";Tend="922";Tstart="801";shortTE="F";uid="f7c9bee9-34f4-4508-93b1-770179e85824"
JAAEEI010001346.1	RepeatMasker	Unknown	196789	197076	1878	+	.	ID="RND-6_FAMILY-7290";Tend="1427";Tstart="1152";shortTE="F";uid="b2942121-d246-4042-89ae-2712b9afcad8"
JAAEEI010001346.1	RepeatMasker	RC/Helitron	35579	35725	1114	+	.	ID="RND-1_FAMILY-1108";Tend="1713";Tstart="1566";shortTE="F";uid="be540f2a-6142-4185-8d05-7964b9750d0a"
JAAEEI010001346.1	RepeatMasker	Unknown	178332	178829	2238	+	.	ID="RND-6_FAMILY-6755";Tend="1620";Tstart="1021";shortTE="F";uid="4ceaadee-36e3-41bf-8c26-e954fcd3fbc2"
JAAEEI010001346.1	RepeatMasker	RC/Helitron	193306	194011	5716	+	.	ID="RND-6_FAMILY-4711";Tend="1622";Tstart="897";shortTE="F";uid="9a7e8c93-546d-4ac6-a691-045a290cac7d"
JAAEEI010001346.1	RepeatMasker	Unknown	16721	16973	1843	+	.	ID="RND-1_FAMILY-124";Tend="1579";Tstart="1308";shortTE="F";uid="399a6b2a-0dbd-484e-abab-e0de8395cec0"
JAAEEI010001346.1	RepeatMasker	Unknown	197814	197966	1057	+	.	ID="RND-1_FAMILY-287";Tend="1475";Tstart="1324";shortTE="F";uid="f508e6c6-9f4b-4dae-b2aa-bc80c430e297"
JAAEEI010001346.1	RepeatMasker	Unknown	104276	104543	609	+	.	ID="RND-6_FAMILY-8384";Tend="1340";Tstart="1068";shortTE="F";uid="fca3cb35-53b8-4773-9d15-418f6520dcb1"
JAAEEI010001346.1	RepeatMasker	Unknown	158307	158534	1621	+	.	ID="RND-6_FAMILY-7290";Tend="1401";Tstart="1155";shortTE="F";uid="5f259de0-4a1f-4453-9cd6-678bf1b69343"
JAAEEI010001346.1	RepeatMasker	RC/Helitron	163342	163521	1346	+	.	ID="RND-1_FAMILY-6";Tend="1009";Tstart="828";shortTE="F";uid="c9c8d396-3cd9-48c5-8c61-7b4f5ac268aa"
JAAEEI010001346.1	RepeatMasker	LINE/CR1	109225	109381	1146	+	.	ID="RND-6_FAMILY-854";Tend="1030";Tstart="860";shortTE="F";uid="a12daa6b-432c-47b3-8a69-2535d1690e6c"
JAAEEI010001346.1	RepeatMasker	RC/Helitron	146964	147677	5619	+	.	ID="RND-5_FAMILY-470";Tend="1658";Tstart="939";shortTE="F";uid="0352f188-43f8-4222-aa50-04cf077ea63a"
JAAEEI010001346.1	RepeatMasker	Unknown	52134	52665	4624	+	.	ID="RND-6_FAMILY-25568";Tend="1165";Tstart="634";shortTE="F";uid="276c0142-6562-412d-83a0-880f8913ada1"
JAAEEI010001346.1	RepeatMasker	DNA/TcMar-Tc1	161234	161366	848	+	.	ID="RND-1_FAMILY-54";Tend="1681";Tstart="1517";shortTE="F";uid="3cce0e02-c4ce-4655-ac25-4ed1963fe9e6"
JAAEEI010001346.1	RepeatMasker	Unknown	120016	120235	1153	+	.	ID="RND-1_FAMILY-99";Tend="1106";Tstart="883";shortTE="F";uid="c409b882-cbb2-4400-a1c4-8630a7e1e8ba"
JAAEEI010001346.1	RepeatMasker	DNA/hAT-Blackjack	28014	28155	759	+	.	ID="RND-4_FAMILY-1024";Tend="2557";Tstart="2427";shortTE="F";uid="3db3f312-95c7-4d66-b79f-1bef9d60bba9"
JAAEEI010001346.1	RepeatMasker	LTR/Gypsy	141815	141977	619	+	.	ID="RND-6_FAMILY-8386";Tend="789";Tstart="637";shortTE="F";uid="a76ff166-de96-45fe-934a-1fd7559047c9"
JAAEEI010001346.1	RepeatMasker	Unknown	169584	169688	641	+	.	ID="RND-1_FAMILY-188";Tend="1003";Tstart="811";shortTE="F";uid="191d9068-42be-4d21-ad9c-c4d45bc61712"
JAAEEI010001346.1	RepeatMasker	RC/Helitron	195617	195962	1845	+	.	ID="RND-6_FAMILY-8344";Tend="1240";Tstart="550";shortTE="F";uid="64faca1f-e352-4ec0-bc59-3ec63a0d26a3"
JAAEEI010001346.1	RepeatMasker	DNA/TcMar-Tc1	200224	200711	2318	+	.	ID="RND-6_FAMILY-1003";Tend="1638";Tstart="1106";shortTE="F";uid="d06707d6-e796-4f32-831e-5f11c109256d"
JAAEEI010001346.1	RepeatMasker	DNA/TcMar-Tc1	123001	123376	1960	+	.	ID="RND-4_FAMILY-404";Tend="1371";Tstart="935";shortTE="F";uid="1440e5c7-2e45-46c9-8f8b-22a0d1931459"
JAAEEI010001346.1	RepeatMasker	DNA/hAT-Charlie	123972	124306	1840	+	.	ID="RND-6_FAMILY-3481";Tend="1082";Tstart="764";shortTE="F";uid="63093654-33d7-4e21-a2ca-63bdada2802c"
JAAEEI010001346.1	RepeatMasker	SINE/tRNA-RTE	129017	129234	1455	+	.	ID="RND-1_FAMILY-29";Tend="1021";Tstart="807";shortTE="F";uid="8b1c1aaa-10f1-4cd7-b381-7c8d09a75cd0"
JAAEEI010001346.1	RepeatMasker	SINE/tRNA-RTE	182143	182269	479	+	.	ID="RND-6_FAMILY-5487";Tend="1778";Tstart="1651";shortTE="F";uid="57961d1c-04cb-40b5-afe1-f673a1f85bd0"
JAAEEI010001346.1	RepeatMasker	Satellite	197669	197784	556	+	.	ID="RND-5_FAMILY-2656";Tend="733";Tstart="620";shortTE="F";uid="8c972d3b-37b5-4a42-9be4-834bb186e9cd"
JAAEEI010001346.1	RepeatMasker	LINE/R1-LOA	30492	30676	498	+	.	ID="RND-5_FAMILY-405";TEgroup="ctg_3866%7CRND-5_FAMILY-405%7C1";Tend="3448";Tstart="2755";shortTE="T";uid="087edce6-0abb-4aeb-8b77-1fa60f880877"
JAAEEI010001346.1	RepeatMasker	SINE/tRNA-RTE	74552	74726	1039	+	.	ID="RND-6_FAMILY-1330";Tend="1114";Tstart="924";shortTE="F";uid="0614fee2-c977-4468-b93b-36adfc571b5d"
JAAEEI010001346.1	RepeatMasker	Unknown	189004	189336	949	+	.	ID="RND-4_FAMILY-2111";TEgroup="ctg_3866%7CRND-4_FAMILY-2111%7C1";Tend="1124";Tstart="952";shortTE="F";uid="09446f57-d8bb-4aad-845b-cd6ab6f73fc2"
JAAEEI010001346.1	RepeatMasker	LINE/R1-LOA	133305	133418	449	+	.	ID="RND-4_FAMILY-994";Tend="1321";Tstart="1209";shortTE="F";uid="ee719647-6171-45a2-a9ce-6792aefb928b"
JAAEEI010001346.1	RepeatMasker	Unknown	71659	71770	685	+	.	ID="RND-1_FAMILY-89";Tend="1071";Tstart="961";shortTE="F";uid="35c172d3-6fd7-4a14-8849-41c8a5134af7"
JAAEEI010001346.1	RepeatMasker	RC/Helitron	168161	168631	3906	+	.	ID="RND-6_FAMILY-12178";Tend="1450";Tstart="957";shortTE="F";uid="9eb050b7-2835-4ec5-bf07-1c73396b7048"
JAAEEI010001346.1	RepeatMasker	Satellite	111404	111665	2200	+	.	ID="RND-6_FAMILY-46";Tend="1194";Tstart="933";shortTE="F";uid="7e23457a-3a6c-4181-889a-d544bede9553"
JAAEEI010001346.1	RepeatMasker	Unknown	29103	29451	2430	+	.	ID="RND-1_FAMILY-96";Tend="1283";Tstart="923";shortTE="F";uid="92e05ddf-d111-4ad3-8ca4-931e96eeea35"
JAAEEI010001346.1	RepeatMasker	SINE/tRNA-RTE	26772	26949	1517	+	.	ID="RND-4_FAMILY-384";Tend="1177";Tstart="992";shortTE="F";uid="0c198a04-bc27-4260-86b8-8f287d04365a"
JAAEEI010001346.1	RepeatMasker	DNA/TcMar-Mariner	107923	108505	2725	+	.	ID="RND-1_FAMILY-380";TEgroup="ctg_3866%7CRND-1_FAMILY-380%7C1";Tend="1329";Tstart="581";shortTE="F";uid="664e7225-49ec-46da-837c-514ff9d3997e"
JAAEEI010001346.1	RepeatMasker	LINE/I-Jockey	61764	62064	1988	+	.	ID="RND-1_FAMILY-416";Tend="1352";Tstart="1042";shortTE="F";uid="be2aded2-d139-4984-aa4a-c828952cf25d"
JAAEEI010001346.1	RepeatMasker	LINE/I-Jockey	61077	61330	1566	+	.	ID="RND-1_FAMILY-416";Tend="1315";Tstart="1042";shortTE="F";uid="2028da98-a50d-41e5-bea9-09075bffcc82"
JAAEEI010001346.1	RepeatMasker	LINE/RTE-BovB	5664	5919	1695	+	.	ID="RND-1_FAMILY-30";Tend="1121";Tstart="893";shortTE="F";uid="04abd4a2-2d04-4148-a022-72127fd36656"
JAAEEI010001346.1	RepeatMasker	Unknown	60470	60868	1918	+	.	ID="RND-1_FAMILY-518";TEgroup="ctg_3866%7CRND-1_FAMILY-518%7C1";Tend="888";Tstart="642";shortTE="F";uid="4309abde-409c-40e7-9959-255bbcfb6057"
JAAEEI010001346.1	RepeatMasker	DNA/TcMar-Mariner	165861	165993	629	+	.	ID="MARINER-21_AEC";Tend="1029";Tstart="886";shortTE="F";uid="dcec3698-a4e1-4136-927e-164c0a7ec191"
JAAEEI010001346.1	RepeatMasker	Unknown	141370	141490	783	+	.	ID="RND-1_FAMILY-49";Tend="1088";Tstart="966";shortTE="F";uid="33514761-39e2-417b-b3e0-1b79791dd816"
JAAEEI010001346.1	RepeatMasker	DNA/hAT-Blackjack	192796	193112	2484	+	.	ID="RND-1_FAMILY-978";Tend="1731";Tstart="1417";shortTE="F";uid="04c277bf-4093-441c-b1e6-6a3ece05086a"
JAAEEI010001346.1	RepeatMasker	Unknown	143819	144197	2444	+	.	ID="RND-6_FAMILY-7666";Tend="1481";Tstart="1103";shortTE="F";uid="bc12e6d9-d85f-45ef-8f06-252cc4e1a032"
JAAEEI010001346.1	RepeatMasker	Unknown	88906	89014	782	+	.	ID="RND-1_FAMILY-147";Tend="1330";Tstart="1223";shortTE="F";uid="e35c4d1c-c702-4e3b-9c04-eba2276b2980"
JAAEEI010001346.1	RepeatMasker	Unknown	174704	174816	604	+	.	ID="RND-1_FAMILY-494";Tend="1002";Tstart="899";shortTE="F";uid="5930e7d1-0369-4de0-8732-49be7a8a4cb6"
JAAEEI010001346.1	RepeatMasker	Unknown	195984	196191	1569	+	.	ID="RND-1_FAMILY-66";Tend="1141";Tstart="937";shortTE="F";uid="b1a93a1f-f82a-4ee0-a506-79c8f839be94"
JAAEEI010001346.1	RepeatMasker	Unknown	92776	92959	986	+	.	ID="RND-2_FAMILY-87";Tend="1124";Tstart="941";shortTE="F";uid="854e52ad-64e2-4cd4-bc49-c628c2e817d7"
JAAEEI010001346.1	RepeatMasker	Unknown	5922	6081	1305	+	.	ID="RND-1_FAMILY-525";Tend="999";Tstart="840";shortTE="F";uid="34c77405-8aa4-47e8-866a-897f22917a70"
JAAEEI010001346.1	RepeatMasker	SINE/MIR	94711	94953	1624	+	.	ID="RND-1_FAMILY-44";Tend="1197";Tstart="942";shortTE="F";uid="92941630-90ec-44a0-8efa-7203f59f5e90"
JAAEEI010001346.1	RepeatMasker	RC/Helitron	158136	158312	1412	+	.	ID="RND-6_FAMILY-8344";Tend="1256";Tstart="1082";shortTE="F";uid="1eafe304-5a1e-48d3-9c8d-662e75d747b7"
JAAEEI010001346.1	RepeatMasker	LINE/RTE-BovB	84836	85124	1760	+	.	ID="RND-1_FAMILY-30";Tend="1117";Tstart="803";shortTE="F";uid="b87eae6d-6e37-46ef-a9cc-63b8f3e1d57c"
JAAEEI010001346.1	RepeatMasker	DNA/PIF-Harbinger	82799	83100	1413	+	.	ID="RND-5_FAMILY-945";TEgroup="ctg_3866%7CRND-5_FAMILY-945%7C1";Tend="2543";Tstart="736";shortTE="F";uid="e000b58a-e9f4-4ef8-8878-cda782733c74"
JAAEEI010001346.1	RepeatMasker	DNA/hAT-Blackjack	162913	163264	2500	+	.	ID="RND-1_FAMILY-978";Tend="1352";Tstart="1001";shortTE="F";uid="95db91ee-a793-4621-9293-21883ebcfe80"
JAAEEI010001346.1	RepeatMasker	Unknown	93455	94086	4222	+	.	ID="RND-1_FAMILY-124";Tend="1576";Tstart="911";shortTE="F";uid="d71f04d8-70c5-4a8c-b694-c6cdd5ee1cca"
JAAEEI010001346.1	RepeatMasker	Unknown	97565	98181	4354	+	.	ID="RND-1_FAMILY-452";Tend="1030";Tstart="409";shortTE="F";uid="a7dd4c39-0b5d-4fac-bc9e-052c604aec8b"
JAAEEI010001346.1	RepeatMasker	LINE/RTE-BovB	163652	163901	574	+	.	ID="RND-1_FAMILY-30";TEgroup="ctg_3866%7CRND-1_FAMILY-30%7C1";Tend="879";Tstart="801";shortTE="T";uid="e82694ab-529b-458b-8240-037a9932a312"
JAAEEI010001346.1	RepeatMasker	LTR	45639	46105	3210	+	.	ID="RND-5_FAMILY-316";Tend="1311";Tstart="825";shortTE="F";uid="ba2a5e9c-f2dc-436e-93b6-c4c4d3bbaab1"
JAAEEI010001346.1	RepeatMasker	RC/Helitron	126420	126978	4817	+	.	ID="RND-6_FAMILY-12178";Tend="1508";Tstart="957";shortTE="F";uid="4bbbfb9c-cf07-4f8e-9588-7e9608ef414b"
JAAEEI010001346.1	RepeatMasker	Unknown	28157	28260	613	+	.	ID="RND-4_FAMILY-30";Tend="1105";Tstart="1002";shortTE="F";uid="500f89ac-345b-4050-a75a-ddcdb7a6ce73"
JAAEEI010001346.1	RepeatMasker	Satellite	134122	134314	998	+	.	ID="RND-6_FAMILY-46";Tend="1442";Tstart="1249";shortTE="F";uid="ed23bae7-0fbf-4522-a4b5-f7b0ef7dfabe"
JAAEEI010001346.1	RepeatMasker	DNA/hAT-Blackjack	192095	192449	2666	+	.	ID="RND-1_FAMILY-978";Tend="1352";Tstart="994";shortTE="F";uid="06f6376d-4e7f-4070-9875-274146b62aaa"
JAAEEI010001346.1	RepeatMasker	Unknown	99641	99763	504	+	.	ID="RND-5_FAMILY-9339";Tend="797";Tstart="678";shortTE="F";uid="25df290d-09f0-4f0d-9f82-7f1f82487ae7"
JAAEEI010001346.1	RepeatMasker	Unknown	3984	4179	517	+	.	ID="RND-1_FAMILY-90";TEgroup="ctg_3866%7CRND-1_FAMILY-90%7C1";Tend="824";Tstart="718";shortTE="T";uid="0bccef85-aeed-4b52-b4b1-baab15d1a9d5"
JAAEEI010001346.1	RepeatMasker	LTR	200881	201010	1006	+	.	ID="RND-1_FAMILY-150";Tend="1014";Tstart="887";shortTE="F";uid="1480dc0f-eff3-4178-8728-e82eb9300d96"
JAAEEI010001346.1	RepeatMasker	Unknown	136338	136898	4030	+	.	ID="RND-1_FAMILY-39";Tend="1308";Tstart="758";shortTE="F";uid="c2d30f33-d3a9-4aac-9df4-6c8dfa164c4a"
JAAEEI010001346.1	RepeatMasker	Unknown	63098	63232	605	+	.	ID="RND-6_FAMILY-7290";Tend="1289";Tstart="1155";shortTE="F";uid="fb7a9b49-1391-4e26-b07a-0ffe1cc74600"
JAAEEI010001346.1	RepeatMasker	Unknown	175062	175224	786	+	.	ID="RND-6_FAMILY-6954";Tend="1188";Tstart="1043";shortTE="F";uid="0e34bc07-dee9-43f0-b6d6-8d3c5f83f291"
JAAEEI010001346.1	RepeatMasker	DNA/TcMar-Tc1	46241	46824	757	+	.	ID="RND-6_FAMILY-783";TEgroup="ctg_3866%7CRND-6_FAMILY-783%7C3";Tend="1364";Tstart="902";shortTE="F";uid="529c363a-9007-499a-85b9-53b54d39f766"
JAAEEI010001346.1	RepeatMasker	Unknown	40876	40997	660	+	.	ID="RND-2_FAMILY-22";Tend="1136";Tstart="1017";shortTE="F";uid="3e571b84-b1e4-496f-b421-aad0d97131e3"
JAAEEI010001346.1	RepeatMasker	Unknown	67226	67349	861	+	.	ID="RND-5_FAMILY-3556";Tend="1337";Tstart="1215";shortTE="F";uid="ea60952e-646b-448d-a677-34275f988c33"
JAAEEI010001346.1	RepeatMasker	Unknown	62350	62746	3105	+	.	ID="RND-1_FAMILY-152";Tend="1387";Tstart="967";shortTE="F";uid="cd4fbea9-7ad0-48fd-8864-9e45c9d257bc"
JAAEEI010001346.1	RepeatMasker	Unknown	146313	146452	669	+	.	ID="RND-1_FAMILY-136";Tend="1014";Tstart="867";shortTE="F";uid="349515bd-0320-4e51-a2ec-d4f0d6157a09"
JAAEEI010001346.1	RepeatMasker	LINE/RTE-BovB	37096	37348	648	+	.	ID="RND-6_FAMILY-527";TEgroup="ctg_3866%7CRND-6_FAMILY-527%7C1";Tend="475";Tstart="342";shortTE="F";uid="fda5f54c-8902-4b12-be3b-c933f842d644"
JAAEEI010001346.1	RepeatMasker	Unknown	114785	114901	613	+	.	ID="RND-1_FAMILY-256";Tend="1252";Tstart="1131";shortTE="F";uid="02d6ed60-b2de-43ad-9845-1c7291e019ad"
JAAEEI010001346.1	RepeatMasker	LINE/RTE-BovB	34236	34546	2046	+	.	ID="RND-6_FAMILY-380";Tend="1197";Tstart="879";shortTE="F";uid="f68c0c0a-5816-4e8d-a6f2-3b8aed2c3683"
JAAEEI010001346.1	RepeatMasker	Unknown	99891	100045	630	+	.	ID="RND-1_FAMILY-39";Tend="1023";Tstart="760";shortTE="F";uid="7a2bf1ff-3022-4928-b363-a1beb652f362"
JAAEEI010001346.1	RepeatMasker	Satellite	182331	182690	2331	+	.	ID="RND-6_FAMILY-46";Tend="1337";Tstart="921";shortTE="F";uid="7e5b2862-5645-4224-a974-5554574ddbfd"
JAAEEI010001346.1	RepeatMasker	Unknown	201111	201772	810	+	.	ID="RND-5_FAMILY-698";TEgroup="ctg_3866%7CRND-5_FAMILY-698%7C2";Tend="2151";Tstart="1472";shortTE="F";uid="9475bdea-6583-4fbc-9b34-90efa782852d"
JAAEEI010001346.1	RepeatMasker	Unknown	193180	193319	697	+	.	ID="RND-4_FAMILY-2111";Tend="1078";Tstart="923";shortTE="F";uid="f478ee91-9f7d-4178-8069-73f75c1d004d"
JAAEEI010001346.1	RepeatMasker	Unknown	189341	189465	716	+	.	ID="RND-4_FAMILY-2111";Tend="1078";Tstart="952";shortTE="F";uid="8fde7837-fbf8-495c-ba34-5f06535b207e"
JAAEEI010001346.1	RepeatMasker	DNA/TcMar-Tc1	122049	122190	686	+	.	ID="RND-6_FAMILY-1003";Tend="1671";Tstart="1522";shortTE="F";uid="fe6fa672-0930-40bf-aeed-ee324a69bb2d"
JAAEEI010001346.1	RepeatMasker	Unknown	23055	24027	3889	+	.	ID="RND-4_FAMILY-18";TEgroup="ctg_3866%7CRND-4_FAMILY-18%7C1";Tend="1447";Tstart="753";shortTE="F";uid="880d177c-34e3-4989-bcfb-4f71c9361961"
JAAEEI010001346.1	RepeatMasker	DNA/TcMar-Tc1	70765	70983	1678	+	.	ID="RND-1_FAMILY-226";Tend="1213";Tstart="994";shortTE="F";uid="0d0a9af0-8a9c-411b-93c2-c43d0bd32529"
JAAEEI010001346.1	RepeatMasker	Unknown	112155	112284	975	+	.	ID="RND-1_FAMILY-39";Tend="891";Tstart="763";shortTE="F";uid="03f3c080-8274-4d31-a703-6db731350c0c"
JAAEEI010001346.1	RepeatMasker	LINE/R1-LOA	107038	107620	3472	+	.	ID="RND-1_FAMILY-938";Tend="1255";Tstart="623";shortTE="F";uid="453a4df5-a9ec-47a4-aebe-f2ed0e5be5b1"
JAAEEI010001346.1	RepeatMasker	Unknown	17190	17391	1052	+	.	ID="RND-4_FAMILY-30";Tend="1203";Tstart="999";shortTE="F";uid="969fc4fa-c4be-4b85-a326-a28e66230a22"
JAAEEI010001346.1	RepeatMasker	Unknown	74984	75127	765	+	.	ID="RND-1_FAMILY-159";Tend="1109";Tstart="968";shortTE="F";uid="1866ec37-23b7-472b-8fd2-f3a41ed25c45"
JAAEEI010001346.1	RepeatMasker	Unknown	108925	109221	772	+	.	ID="RND-6_FAMILY-8178";TEgroup="ctg_3866%7CRND-6_FAMILY-8178%7C1";Tend="1485";Tstart="1012";shortTE="T";uid="8b097846-5c27-4321-955b-3a71bf4ddae3"
JAAEEI010001346.1	RepeatMasker	SINE/tRNA-RTE	116159	116496	2442	+	.	ID="RND-1_FAMILY-29";Tend="1126";Tstart="808";shortTE="F";uid="f23f6fd6-efe0-455c-8658-28219c6342db"
JAAEEI010001346.1	RepeatMasker	LINE/Penelope	2580	2770	1296	+	.	ID="RND-1_FAMILY-304";Tend="1521";Tstart="1320";shortTE="F";uid="c3f18e08-4280-4167-8d3f-61320bc42652"
JAAEEI010001346.1	RepeatMasker	Unknown	82193	82550	3060	+	.	ID="RND-5_FAMILY-806";Tend="1273";Tstart="915";shortTE="F";uid="f5edea42-eb59-4c2b-a8ee-46aedec4ebc7"
JAAEEI010001346.1	RepeatMasker	DNA/CMC-Chapaev-3	121199	121435	1412	+	.	ID="RND-1_FAMILY-34";Tend="1496";Tstart="1279";shortTE="F";uid="bbec6b04-5265-4753-bc10-ff3e3523474c"
JAAEEI010001346.1	RepeatMasker	Unknown	129229	129413	1464	+	.	ID="RND-5_FAMILY-34";Tend="1118";Tstart="935";shortTE="F";uid="821907af-27fc-4b20-83df-b139ddad656b"
JAAEEI010001346.1	RepeatMasker	Unknown	71380	71649	1632	+	.	ID="RND-5_FAMILY-806";Tend="1187";Tstart="912";shortTE="F";uid="79f7475c-c3dc-4526-9fdc-2821364fba27"
JAAEEI010001346.1	RepeatMasker	Unknown	145532	146226	2691	+	.	ID="RND-1_FAMILY-41";Tend="1760";Tstart="1097";shortTE="F";uid="bbf12fa4-5498-4ef7-a8df-432bcf37d854"
JAAEEI010001346.1	RepeatMasker	Unknown	99310	99604	2243	+	.	ID="RND-1_FAMILY-94";Tend="1531";Tstart="1233";shortTE="F";uid="c26b1411-824c-4317-ae3d-b50af8e64b8f"
JAAEEI010001346.1	RepeatMasker	Unknown	140966	141207	1237	+	.	ID="RND-1_FAMILY-99";Tend="1301";Tstart="883";shortTE="F";uid="808e5b77-40ef-4399-8776-9b29ac5ed069"
JAAEEI010001346.1	RepeatMasker	LINE/RTE-BovB	158621	158781	1021	+	.	ID="RND-5_FAMILY-1885";Tend="1069";Tstart="908";shortTE="F";uid="552baaeb-c1fa-454e-a912-e5af9c2de340"
JAAEEI010001346.1	RepeatMasker	DNA/hAT-Charlie	2868	3025	976	-	.	ID="RND-5_FAMILY-2667";Tend="1024";Tstart="887";shortTE="F";uid="35b1f0a9-b266-4867-aea8-70172509c2a7"
JAAEEI010001346.1	RepeatMasker	Unknown	15186	15341	1224	-	.	ID="RND-1_FAMILY-86";Tend="1198";Tstart="1043";shortTE="F";uid="e8f7ea58-f891-4b3d-99c8-9ccbaa7a789c"
JAAEEI010001346.1	RepeatMasker	Satellite	7608	7732	683	-	.	ID="RND-6_FAMILY-577";Tend="891";Tstart="765";shortTE="F";uid="3752996b-edbe-4c06-942c-f3b59c6ec2cf"
JAAEEI010001346.1	RepeatMasker	Unknown	3886	3996	511	-	.	ID="RND-5_FAMILY-449";Tend="890";Tstart="797";shortTE="F";uid="60367a71-d4a0-4913-883b-0b4da09a39b5"
JAAEEI010001346.1	RepeatMasker	LINE/L2	26352	26498	470	-	.	ID="RND-1_FAMILY-484";Tend="2111";Tstart="1965";shortTE="F";uid="145dbde3-e5b8-4019-8677-d151d6f8b848"
JAAEEI010001346.1	RepeatMasker	Unknown	77506	77644	497	-	.	ID="RND-1_FAMILY-66";Tend="1148";Tstart="1008";shortTE="F";uid="8c950fce-7cfb-40b7-a2f9-053f097a1e14"
JAAEEI010001346.1	RepeatMasker	Unknown	35443	35558	1006	-	.	ID="RND-1_FAMILY-1088";Tend="1273";Tstart="1158";shortTE="F";uid="b425c206-6749-4656-9a63-7175bfda6a1a"
JAAEEI010001346.1	RepeatMasker	DNA/TcMar-Tc1	138277	139168	7187	-	.	ID="RND-6_FAMILY-514";Tend="1824";Tstart="921";shortTE="F";uid="f3d745a4-3bda-417c-bc1e-9dc070f53136"
JAAEEI010001346.1	RepeatMasker	Unknown	81077	81283	1513	-	.	ID="RND-1_FAMILY-66";Tend="1145";Tstart="935";shortTE="F";uid="12c48d4d-394d-4a77-af2d-21d6ae73b918"
JAAEEI010001346.1	RepeatMasker	Unknown	31173	31384	1249	-	.	ID="RND-6_FAMILY-2460";Tend="1068";Tstart="865";shortTE="F";uid="4967425a-7209-4a1f-a652-450589c2b59c"
JAAEEI010001346.1	RepeatMasker	SINE/5S	190744	190973	1465	-	.	ID="RND-6_FAMILY-1021";Tend="1205";Tstart="938";shortTE="F";uid="ae2431d8-7d7a-4386-9e69-a591cdce668c"
JAAEEI010001346.1	RepeatMasker	Unknown	100740	100858	566	-	.	ID="RND-6_FAMILY-7290";Tend="1442";Tstart="1321";shortTE="F";uid="141e9fa4-eb05-4c52-8525-6eaa726ff860"
JAAEEI010001346.1	RepeatMasker	Unknown	129236	129441	1043	-	.	ID="RND-2_FAMILY-22";Tend="1134";Tstart="937";shortTE="F";uid="b2b556ed-4626-4468-a0b1-6982998de698"
JAAEEI010001346.1	RepeatMasker	Unknown	145469	146089	4333	-	.	ID="RND-1_FAMILY-42";Tend="1142";Tstart="521";shortTE="F";uid="0c6095f5-816b-47c5-84fc-3cb5b4100d83"
JAAEEI010001346.1	RepeatMasker	Unknown	175881	176396	1921	-	.	ID="RND-1_FAMILY-67";Tend="1762";Tstart="1250";shortTE="F";uid="d3f79db1-694c-4bbf-b1b6-fc7aad09e78c"
JAAEEI010001346.1	RepeatMasker	Unknown	142219	142355	1113	-	.	ID="RND-1_FAMILY-208";Tend="1721";Tstart="1576";shortTE="F";uid="23cd7a06-5c6b-40ee-8a89-a8dc1c724b4e"
JAAEEI010001346.1	RepeatMasker	LINE/CR1	85339	85572	534	-	.	ID="RND-1_FAMILY-869";Tend="2451";Tstart="2249";shortTE="F";uid="cd1b8b9f-ceaf-413a-a74d-abe581d58ae7"
JAAEEI010001346.1	RepeatMasker	LINE/RTE-BovB	161849	161958	656	-	.	ID="RND-5_FAMILY-1885";Tend="1218";Tstart="1109";shortTE="F";uid="f7bd10a3-e003-4091-bcc4-e38c624c13b7"
JAAEEI010001346.1	RepeatMasker	Unknown	38646	38856	931	-	.	ID="RND-2_FAMILY-87";Tend="1138";Tstart="927";shortTE="F";uid="550541b7-d2cf-45cf-b42e-640a891fe584"
JAAEEI010001346.1	RepeatMasker	Unknown	16227	16373	1018	-	.	ID="RND-1_FAMILY-66";Tend="1117";Tstart="971";shortTE="F";uid="9b7a8ad5-f6fe-4001-919b-a6571cb2a3a0"
JAAEEI010001346.1	RepeatMasker	LINE/RTE-BovB	14696	14945	1201	-	.	ID="RND-5_FAMILY-1885";Tend="1178";Tstart="909";shortTE="F";uid="41c68b47-f8d5-4213-8e20-648cd1714162"
JAAEEI010001346.1	RepeatMasker	DNA/TcMar-Tc1	39620	39764	711	-	.	ID="RND-6_FAMILY-783";Tend="965";Tstart="821";shortTE="F";uid="35cb2ea2-8a2f-4852-9f84-a80f7aba835d"
JAAEEI010001346.1	RepeatMasker	RC/Helitron	26232	26344	472	-	.	ID="RND-1_FAMILY-204";Tend="2675";Tstart="2527";shortTE="F";uid="1ba10042-992e-43e1-9d48-4d1e4ff02f84"
JAAEEI010001346.1	RepeatMasker	Unknown	190167	190272	541	-	.	ID="RND-3_FAMILY-254";Tend="1020";Tstart="914";shortTE="F";uid="a6954a3e-432f-4086-9e5f-c5fdc82e3b11"
JAAEEI010001346.1	RepeatMasker	Unknown	3215	3516	2126	-	.	ID="RND-6_FAMILY-43";Tend="1130";Tstart="840";shortTE="F";uid="2f10100b-be04-4407-8d85-10a779092f74"
JAAEEI010001346.1	RepeatMasker	LINE/I-Jockey	113809	114069	405	-	.	ID="TART_DV";TEgroup="ctg_3866%7CTART_DV%7C1";Tend="7192";Tstart="6942";shortTE="F";uid="157d7ad6-37bc-498e-a870-a408f4948315"
JAAEEI010001346.1	RepeatMasker	LINE/RTE-BovB	203470	203709	1570	-	.	ID="RND-5_FAMILY-1885";Tend="1188";Tstart="915";shortTE="F";uid="3a846741-e485-4958-b98b-91a757d4e1e7"
JAAEEI010001346.1	RepeatMasker	Unknown	107687	107919	1359	-	.	ID="RND-1_FAMILY-342";Tend="1318";Tstart="1077";shortTE="F";uid="e9100648-813f-40f5-b3bb-9fd5383e353c"
JAAEEI010001346.1	RepeatMasker	Unknown	196764	196981	919	-	.	ID="RND-6_FAMILY-446";Tend="1457";Tstart="1249";shortTE="F";uid="17ff73f2-3ae4-450e-9fd8-6c9b76e11232"
JAAEEI010001346.1	RepeatMasker	RC/Helitron	122579	122692	677	-	.	ID="RND-1_FAMILY-8";Tend="959";Tstart="837";shortTE="F";uid="4842190a-b56d-4a98-af3e-457df35ccf0d"
JAAEEI010001346.1	RepeatMasker	Unknown	24425	24755	1467	-	.	ID="RND-1_FAMILY-39";Tend="1390";Tstart="839";shortTE="F";uid="b3d327af-acd5-4ba1-b589-aebd30db9c67"
JAAEEI010001346.1	RepeatMasker	Unknown	167098	167262	1075	-	.	ID="RND-6_FAMILY-1126";Tend="642";Tstart="480";shortTE="F";uid="770c5f75-2447-492b-906f-f40bcf44f8d5"
JAAEEI010001346.1	RepeatMasker	Unknown	4887	5037	834	-	.	ID="RND-6_FAMILY-732";Tend="1113";Tstart="967";shortTE="F";uid="3dea0ae7-0a81-49d0-9132-a8212288ea06"
JAAEEI010001346.1	RepeatMasker	DNA/hAT-Tip100	181456	181661	1365	-	.	ID="RND-6_FAMILY-6216";Tend="1387";Tstart="1168";shortTE="F";uid="b80ad381-d8df-4861-8baa-4839e10689c1"
JAAEEI010001346.1	RepeatMasker	RC/Helitron	102313	102555	1809	-	.	ID="RND-6_FAMILY-317";Tend="1166";Tstart="934";shortTE="F";uid="a403d40f-925c-4c7e-bfc8-2b26e0d6b803"
JAAEEI010001346.1	RepeatMasker	Unknown	34709	35300	1405	-	.	ID="RND-6_FAMILY-4075";Tend="1955";Tstart="1367";shortTE="F";uid="ff78d63f-60da-46c6-b8d8-28532b16a9ff"
JAAEEI010001346.1	RepeatMasker	RC/Helitron	35886	36290	3060	-	.	ID="RND-6_FAMILY-7275";Tend="1645";Tstart="1241";shortTE="F";uid="5811196d-f3f6-4a37-8b57-033bc65f9ec5"
JAAEEI010001346.1	RepeatMasker	LINE/RTE-BovB	80518	80731	1372	-	.	ID="RND-1_FAMILY-30";Tend="1119";Tstart="904";shortTE="F";uid="3cd58fb5-fe44-4180-ac83-b9bec88d0787"
JAAEEI010001346.1	RepeatMasker	RC/Helitron	90271	90548	918	-	.	ID="RND-4_FAMILY-2756";TEgroup="ctg_3866%7CRND-4_FAMILY-2756%7C1";Tend="1110";Tstart="927";shortTE="F";uid="8426225f-8985-4fa7-b3e5-9e363608f936"
JAAEEI010001346.1	RepeatMasker	LINE/R1-LOA	161359	161599	1198	-	.	ID="RND-6_FAMILY-3612";Tend="3461";Tstart="3144";shortTE="F";uid="8d6fbb3c-9b51-4eb5-bf36-a8faae916584"
JAAEEI010001346.1	RepeatMasker	LINE/R2	159435	159576	591	-	.	ID="RND-1_FAMILY-868";Tend="1342";Tstart="1196";shortTE="F";uid="6c17bf77-0695-4792-a534-9bbb5f49d6a8"
JAAEEI010001346.1	RepeatMasker	DNA/hAT-Blackjack	161955	162546	3300	-	.	ID="RND-1_FAMILY-978";Tend="1730";Tstart="1175";shortTE="F";uid="c54bed7b-efba-4fd6-b9db-1f310b25cc2d"
JAAEEI010001346.1	RepeatMasker	RC/Helitron	133444	134082	4196	-	.	ID="RND-1_FAMILY-8";Tend="1554";Tstart="840";shortTE="F";uid="1f6d74bd-321f-493a-810c-16c4eeb1ae85"
JAAEEI010001346.1	RepeatMasker	SINE/5S	10406	10697	2266	-	.	ID="RND-5_FAMILY-566";Tend="1125";Tstart="836";shortTE="F";uid="57c6da5a-a702-4e8d-b0ee-2fc1e7a8f3aa"
JAAEEI010001346.1	RepeatMasker	Unknown	112531	112964	3209	-	.	ID="RND-1_FAMILY-49";Tend="1470";Tstart="1010";shortTE="F";uid="371ad12a-d2b4-4056-b0a0-e77de16331a4"
JAAEEI010001346.1	RepeatMasker	DNA/TcMar-Tc1	168641	168985	2308	-	.	ID="RND-1_FAMILY-316";Tend="2080";Tstart="1729";shortTE="F";uid="d37b1345-2456-4294-9926-afad7741ee10"
JAAEEI010001346.1	RepeatMasker	LINE/RTE-BovB	50950	51178	1681	-	.	ID="RND-1_FAMILY-75";Tend="1830";Tstart="1606";shortTE="F";uid="a5862a2c-6740-4fb0-9af7-688e59558789"
JAAEEI010001346.1	RepeatMasker	RC/Helitron	51549	51750	641	-	.	ID="RND-1_FAMILY-204";Tend="2744";Tstart="2522";shortTE="F";uid="6e9231bc-8aec-4126-a914-9204e569c40b"
JAAEEI010001346.1	RepeatMasker	DNA/TcMar-Tc1	191348	192051	4548	-	.	ID="RND-5_FAMILY-701";Tend="1708";Tstart="992";shortTE="F";uid="0b86741f-22d4-4c0a-8ac0-1bcebb4055b9"
JAAEEI010001346.1	RepeatMasker	Unknown	28263	28875	3727	-	.	ID="RND-5_FAMILY-502";Tend="1529";Tstart="929";shortTE="F";uid="e62da94f-4a7c-4605-8c5d-f57284c64416"
JAAEEI010001346.1	RepeatMasker	LINE/L2	90071	90244	1235	-	.	ID="RND-1_FAMILY-484";Tend="2272";Tstart="2104";shortTE="F";uid="798d78fe-8d5e-476b-bae9-7a1af1a5cbd6"
JAAEEI010001346.1	RepeatMasker	LTR	169447	169590	1186	-	.	ID="RND-1_FAMILY-150";Tend="1046";Tstart="904";shortTE="F";uid="264c3995-b562-45aa-bc6c-1a0d1aa4a527"
JAAEEI010001346.1	RepeatMasker	Unknown	124668	124775	637	-	.	ID="RND-4_FAMILY-560";Tend="970";Tstart="856";shortTE="F";uid="47dc0067-16c3-4115-a5c8-1e26c19d67d6"
JAAEEI010001346.1	RepeatMasker	DNA/hAT-Tip100	181818	182030	1555	-	.	ID="RND-6_FAMILY-6216";Tend="1387";Tstart="1171";shortTE="F";uid="fe1ef7df-8674-46e3-a4ca-0685ae95ba0b"
JAAEEI010001346.1	RepeatMasker	Unknown	18604	18847	1009	-	.	ID="RND-1_FAMILY-233";TEgroup="ctg_3866%7CRND-1_FAMILY-233%7C1";Tend="1378";Tstart="1219";shortTE="F";uid="95ed828e-3c73-4184-8a8b-174ed52448dd"
JAAEEI010001346.1	RepeatMasker	Unknown	127231	127371	990	-	.	ID="RND-4_FAMILY-132";Tend="1518";Tstart="1384";shortTE="F";uid="88bcb4ed-c50d-4cc6-b162-637157981883"
JAAEEI010001346.1	RepeatMasker	Unknown	38486	38675	1350	-	.	ID="RND-3_FAMILY-316";Tend="1022";Tstart="835";shortTE="F";uid="2e312f26-0dea-4ba8-8ae7-27b6cd359d6e"
JAAEEI010001346.1	RepeatMasker	Unknown	10258	10381	908	-	.	ID="RND-5_FAMILY-34";Tend="1126";Tstart="1004";shortTE="F";uid="a6ad1ff9-be14-4319-9975-01fa8a93f707"
JAAEEI010001346.1	RepeatMasker	Satellite	16466	16717	757	-	.	ID="RND-6_FAMILY-577";Tend="1163";Tstart="790";shortTE="F";uid="aa8df30f-f905-4852-96e6-d42f0b4374c7"
JAAEEI010001346.1	RepeatMasker	Unknown	182033	182178	1033	-	.	ID="RND-1_FAMILY-266";Tend="1112";Tstart="972";shortTE="F";uid="ae5aff80-473c-4ef3-856f-37bd2a87b9df"
JAAEEI010001346.1	RepeatMasker	Unknown	27167	27434	2238	-	.	ID="RND-5_FAMILY-806";Tend="1277";Tstart="1007";shortTE="F";uid="fe49787e-3331-46ad-8db8-6cc1860d0ad0"
JAAEEI010001346.1	RepeatMasker	Unknown	9032	9445	1591	-	.	ID="RND-6_FAMILY-7290";Tend="1278";Tstart="891";shortTE="F";uid="202e6923-6480-4b2a-93b9-bafce7655ce5"
JAAEEI010001346.1	RepeatMasker	LINE/RTE-BovB	91670	91834	1028	-	.	ID="RND-1_FAMILY-30";Tend="1129";Tstart="971";shortTE="F";uid="82925092-3d72-4a02-9cfe-aacb9a644d33"
JAAEEI010001346.1	RepeatMasker	Satellite	122731	122928	1593	-	.	ID="RND-6_FAMILY-46";Tend="1135";Tstart="944";shortTE="F";uid="11eba551-2cdb-4027-a78f-8b3d464192c7"
JAAEEI010001346.1	RepeatMasker	Unknown	30017	30169	676	-	.	ID="RND-5_FAMILY-28";TEgroup="ctg_3866%7CRND-5_FAMILY-28%7C1";Tend="1032";Tstart="910";shortTE="T";uid="97073b80-462c-41c7-a54d-115c2d938149"
JAAEEI010001346.1	RepeatMasker	Unknown	83557	83686	921	-	.	ID="RND-5_FAMILY-34";Tend="1122";Tstart="997";shortTE="F";uid="7555a95e-b891-422a-b1ac-4c3b63d8ad63"
JAAEEI010001346.1	RepeatMasker	Unknown	159012	159439	2394	-	.	ID="RND-3_FAMILY-332";Tend="1502";Tstart="1171";shortTE="F";uid="c97bbf39-2d98-4a63-ac6e-299e9ca1bd49"
JAAEEI010001346.1	RepeatMasker	Unknown	188562	188663	563	-	.	ID="RND-1_FAMILY-49";Tend="1636";Tstart="1544";shortTE="F";uid="3267323f-c216-4a6a-ae07-4125c75f4151"
JAAEEI010001346.1	RepeatMasker	Unknown	109457	109808	2251	-	.	ID="RND-6_FAMILY-713";Tend="1075";Tstart="716";shortTE="F";uid="df594452-978d-479b-a710-99dc9021870d"
JAAEEI010001346.1	RepeatMasker	Unknown	131328	131439	629	-	.	ID="RND-1_FAMILY-90";Tend="796";Tstart="646";shortTE="F";uid="f0bfb451-062e-4584-8673-31424376cc96"
JAAEEI010001346.1	RepeatMasker	Unknown	104286	104883	4022	-	.	ID="RND-1_FAMILY-49";Tend="1526";Tstart="962";shortTE="F";uid="1358975f-a6c9-48a1-9173-1a20df0e025c"
JAAEEI010001346.1	RepeatMasker	Unknown	26097	26220	445	-	.	ID="RND-5_FAMILY-698";Tend="919";Tstart="803";shortTE="F";uid="6103435a-6d1c-4d09-9a50-ccf01ed4e811"
JAAEEI010001346.1	RepeatMasker	Satellite	8675	8835	873	-	.	ID="RND-6_FAMILY-577";Tend="1041";Tstart="882";shortTE="F";uid="f29807b8-4b55-42b5-bc0a-631f39d89012"
JAAEEI010001346.1	RepeatMasker	RC/Helitron	17664	17830	1490	-	.	ID="RND-6_FAMILY-12178";Tend="1451";Tstart="1285";shortTE="F";uid="a1b34cae-5fb3-491e-8037-13a5c050ca97"
JAAEEI010001346.1	RepeatMasker	LINE/I-Jockey	80773	80944	1098	-	.	ID="RND-6_FAMILY-3960";Tend="1064";Tstart="891";shortTE="F";uid="52b5060c-98d7-4587-b0d1-dae666df1ba2"
JAAEEI010001346.1	RepeatMasker	SINE/tRNA-RTE	35758	35879	495	-	.	ID="RND-1_FAMILY-29";Tend="1156";Tstart="1034";shortTE="F";uid="febe8262-8001-495f-9422-c5bad4f3d0c8"
JAAEEI010001346.1	RepeatMasker	DNA/TcMar-Tc1	48459	49142	5015	-	.	ID="RND-1_FAMILY-288";Tend="1698";Tstart="983";shortTE="F";uid="3f502c3a-0e4f-48a7-9890-ed6f29103616"
JAAEEI010001346.1	RepeatMasker	DNA/TcMar-Tc1	39125	39625	1561	-	.	ID="RND-6_FAMILY-783";TEgroup="ctg_3866%7CRND-6_FAMILY-783%7C2";Tend="1362";Tstart="902";shortTE="F";uid="097d4fa0-9bcb-4b5b-8589-135902561a1f"
JAAEEI010001346.1	RepeatMasker	DNA/hAT-Charlie	76732	77051	1670	-	.	ID="RND-2_FAMILY-110";Tend="1331";Tstart="925";shortTE="F";uid="c7ef70ef-96a2-4839-92b1-e3a2ad84aa83"
JAAEEI010001346.1	RepeatMasker	Unknown	8837	9027	896	-	.	ID="RND-4_FAMILY-30";Tend="1089";Tstart="903";shortTE="F";uid="569ed978-a55e-4e45-96ac-76aadbefb1c6"
JAAEEI010001346.1	RepeatMasker	Unknown	116637	116809	1057	-	.	ID="RND-1_FAMILY-49";Tend="1153";Tstart="971";shortTE="F";uid="637a8888-717d-4872-aac3-a10c1253e674"
JAAEEI010001346.1	RepeatMasker	Unknown	13602	13712	661	-	.	ID="RND-2_FAMILY-22";Tend="1068";Tstart="957";shortTE="F";uid="65696477-6828-4a94-acdd-92de84cfa857"
JAAEEI010001346.1	RepeatMasker	Unknown	13152	13260	847	-	.	ID="RND-6_FAMILY-3656";Tend="1562";Tstart="1456";shortTE="F";uid="f6756046-2529-4009-b887-36e4a9f4a178"
JAAEEI010001346.1	RepeatMasker	LINE/Penelope	127782	128201	3153	-	.	ID="RND-6_FAMILY-6622";Tend="1370";Tstart="952";shortTE="F";uid="eaf4459b-7f00-4ef6-968d-b6fe492d4cb0"
JAAEEI010001346.1	RepeatMasker	DNA/hAT-Charlie	2395	2537	1179	-	.	ID="RND-5_FAMILY-2667";Tend="1155";Tstart="1013";shortTE="F";uid="73762839-b0c5-40a6-bdee-3c1b83d6a79b"
JAAEEI010001346.1	RepeatMasker	LINE/RTE-BovB	172073	172242	765	-	.	ID="RND-6_FAMILY-380";TEgroup="ctg_3866%7CRND-6_FAMILY-380%7C1";Tend="1197";Tstart="1091";shortTE="F";uid="298901e2-8f17-4213-a527-d7a8b351dca8"
JAAEEI010001346.1	RepeatMasker	DNA/hAT-hATx	111008	111211	1167	-	.	ID="RND-1_FAMILY-405";Tend="1182";Tstart="953";shortTE="F";uid="aaedc814-5493-454b-a56f-0394ffe596d8"
JAAEEI010001346.1	RepeatMasker	LINE/RTE-BovB	111208	111400	1412	-	.	ID="RND-1_FAMILY-30";Tend="1036";Tstart="839";shortTE="F";uid="d565e263-27e2-4b1f-a1f2-8c2867925f30"
JAAEEI010001346.1	RepeatMasker	LINE/CR1	30154	30793	1328	-	.	ID="RND-1_FAMILY-667";TEgroup="ctg_3866%7CRND-1_FAMILY-667%7C1";Tend="1459";Tstart="970";shortTE="F";uid="aa6596ba-c15f-4305-a196-de351b63fc36"
JAAEEI010001346.1	RepeatMasker	DNA/TcMar-Tc1	177096	177392	1603	-	.	ID="RND-4_FAMILY-714";Tend="1360";Tstart="1062";shortTE="F";uid="1dd803e5-6104-4a1b-b9b8-80e8f12cac87"
JAAEEI010001346.1	RepeatMasker	DNA/hAT-Tip100	99661	99769	590	-	.	ID="RND-6_FAMILY-4173";Tend="432";Tstart="324";shortTE="F";uid="2b0e87d2-a0d1-4437-8e12-09d7a44bf439"
JAAEEI010001346.1	RepeatMasker	DNA/hAT-Tip100	82639	82799	961	-	.	ID="RND-4_FAMILY-790";Tend="1258";Tstart="1057";shortTE="F";uid="f2f2574d-5c6d-4527-8655-32860f1d9fa6"
JAAEEI010001346.1	RepeatMasker	Unknown	112217	112527	1166	-	.	ID="RND-6_FAMILY-3995";Tend="1447";Tstart="1119";shortTE="F";uid="7dcfc918-23d2-4fcc-8f94-8744661d191e"
JAAEEI010001346.1	RepeatMasker	SINE/tRNA-RTE	85940	86064	551	-	.	ID="RND-4_FAMILY-632";Tend="909";Tstart="785";shortTE="F";uid="f52a9007-13b3-446a-8328-97af2f0c5a83"
JAAEEI010001346.1	RepeatMasker	Unknown	136186	136347	477	-	.	ID="RND-5_FAMILY-580";Tend="1341";Tstart="1185";shortTE="F";uid="74f008ee-d671-4b68-bb6f-37c63c127f72"
JAAEEI010001346.1	RepeatMasker	DNA/TcMar-Mariner	180435	181341	2528	-	.	ID="RND-6_FAMILY-11069";TEgroup="ctg_3866%7CRND-6_FAMILY-11069%7C1";Tend="1576";Tstart="987";shortTE="F";uid="8b738d2b-b799-4c4e-8865-9129f6385b5a"
JAAEEI010001346.1	RepeatMasker	DNA/TcMar-Tc1	22529	23058	693	-	.	ID="RND-6_FAMILY-783";TEgroup="ctg_3866%7CRND-6_FAMILY-783%7C1";Tend="1365";Tstart="801";shortTE="F";uid="42058369-c9aa-4714-8157-72e93d8deae9"
JAAEEI010001346.1	RepeatMasker	Unknown	33605	34104	3062	-	.	ID="RND-1_FAMILY-864";Tend="1407";Tstart="924";shortTE="F";uid="ff3f8a2d-e45b-4a80-a05d-30c69ad745f6"
JAAEEI010001346.1	RepeatMasker	Unknown	119157	119388	1206	-	.	ID="RND-6_FAMILY-7666";Tend="1329";Tstart="1093";shortTE="F";uid="7384a921-d044-46f7-b01e-54338cd9feab"
JAAEEI010001346.1	RepeatMasker	LINE/Penelope	960	1204	1827	-	.	ID="RND-5_FAMILY-2116";Tend="1634";Tstart="1377";shortTE="F";uid="5379f0e5-3772-4cf2-a899-2e27b8ecb303"
JAAEEI010001346.1	RepeatMasker	Unknown	128557	128863	2403	-	.	ID="RND-1_FAMILY-49";Tend="1255";Tstart="947";shortTE="F";uid="6c55b18b-6609-4ba0-be8a-2d9b8e4d4413"
JAAEEI010001346.1	RepeatMasker	RC/Helitron	192518	192768	1961	-	.	ID="RND-6_FAMILY-317";Tend="1164";Tstart="925";shortTE="F";uid="9181a0f9-89a2-4348-95e3-911938d46e13"
JAAEEI010001346.1	RepeatMasker	Unknown	45070	45639	2740	-	.	ID="RND-1_FAMILY-191";Tend="2071";Tstart="1410";shortTE="F";uid="ed90caaf-b275-4f77-a92f-63b9ee2a173b"
JAAEEI010001346.1	RepeatMasker	LINE/RTE-BovB	202136	202466	2049	-	.	ID="RND-6_FAMILY-380";Tend="1220";Tstart="878";shortTE="F";uid="ba8b391a-6f6d-4897-83ab-f1666078b53a"
JAAEEI010001346.1	RepeatMasker	Unknown	40655	40758	696	-	.	ID="RND-6_FAMILY-92";Tend="1511";Tstart="1404";shortTE="F";uid="557c0318-c7a3-46ad-aa0e-42f6036c2044"
JAAEEI010001346.1	RepeatMasker	DNA/TcMar-Tc1	102572	102952	1104	-	.	ID="RND-6_FAMILY-783";Tend="1329";Tstart="885";shortTE="F";uid="89c90bbf-99a2-4ea7-b444-812ed30b98ff"
JAAEEI010001346.1	RepeatMasker	Unknown	115541	115871	2381	-	.	ID="RND-6_FAMILY-3656";Tend="1556";Tstart="1230";shortTE="F";uid="e2ff8274-2ef5-4093-901a-08fd15783765"
JAAEEI010001346.1	RepeatMasker	LINE/I-Jockey	91972	92172	1661	-	.	ID="RND-5_FAMILY-1271";Tend="1435";Tstart="1233";shortTE="F";uid="5a604c95-a134-4744-928d-b324207018b1"
JAAEEI010001346.1	RepeatMasker	LINE/CR1	26952	27116	973	-	.	ID="RND-1_FAMILY-869";Tend="2054";Tstart="1890";shortTE="F";uid="f12e34f6-fd84-4f75-bb79-4ed7198cbbf2"
JAAEEI010001346.1	RepeatMasker	LINE/RTE-BovB	92377	92706	2226	-	.	ID="RND-1_FAMILY-30";Tend="1151";Tstart="813";shortTE="F";uid="e1eb3567-b3bc-4168-9ff7-7f6e4fe24d33"
JAAEEI010001346.1	RepeatMasker	RC/Helitron	59185	59574	3254	-	.	ID="RND-6_FAMILY-2083";Tend="1722";Tstart="1334";shortTE="F";uid="3f79d1f9-709d-4b5b-97b5-e2f7664b5802"
JAAEEI010001346.1	RepeatMasker	Unknown	34200	34350	474	-	.	ID="RND-6_FAMILY-232";Tend="1503";Tstart="1345";shortTE="F";uid="33ef080c-a906-4bfc-a7f7-53e934649b39"
JAAEEI010001346.1	RepeatMasker	DNA/TcMar-Tc1	38896	39109	1691	-	.	ID="RND-1_FAMILY-455";Tend="1660";Tstart="1436";shortTE="F";uid="247a9256-4204-4d3d-9f5f-a5aed8536a6f"
JAAEEI010001346.1	RepeatMasker	Unknown	142623	143070	955	-	.	ID="RND-1_FAMILY-99";TEgroup="ctg_3866%7CRND-1_FAMILY-99%7C1";Tend="1240";Tstart="883";shortTE="F";uid="5c13c9fa-438a-4ee3-8ff8-41bf6a6f7b96"
JAAEEI010001346.1	RepeatMasker	Unknown	92237	92339	419	-	.	ID="RND-1_FAMILY-53";Tend="982";Tstart="874";shortTE="F";uid="ba1b3f90-9f01-4f9b-ae00-a036a13c5bce"
JAAEEI010001346.1	RepeatMasker	DNA/hAT-Tip100	134751	134918	545	-	.	ID="RND-6_FAMILY-1832";Tend="1084";Tstart="918";shortTE="F";uid="b35b4cb0-1775-41f3-bf60-177500b64b95"
JAAEEI010001346.1	RepeatMasker	Unknown	146135	146243	649	-	.	ID="RND-1_FAMILY-281";Tend="1046";Tstart="938";shortTE="F";uid="26657c53-822a-4341-a5a2-43f888e83188"
JAAEEI010001346.1	RepeatMasker	Unknown	115081	115430	2951	-	.	ID="RND-2_FAMILY-87";Tend="1313";Tstart="941";shortTE="F";uid="c765943a-125f-41b3-8496-02c4470aff36"
JAAEEI010001346.1	RepeatMasker	Unknown	188892	189010	539	-	.	ID="RND-6_FAMILY-17595";Tend="1401";Tstart="1288";shortTE="F";uid="2d0728d4-7dd3-4423-94ea-18729c5ad679"
JAAEEI010001346.1	RepeatMasker	RC/Helitron	98257	98518	1706	-	.	ID="RND-1_FAMILY-285";Tend="1140";Tstart="875";shortTE="F";uid="642ad0f3-b2b8-4179-99d6-b59d739be28c"
JAAEEI010001346.1	RepeatMasker	Unknown	108500	108633	500	-	.	ID="RND-1_FAMILY-342";Tend="966";Tstart="865";shortTE="F";uid="1b42748d-c241-4812-948c-37c3969721ed"
JAAEEI010001346.1	RepeatMasker	Unknown	97111	97360	1677	-	.	ID="RND-6_FAMILY-7290";Tend="1431";Tstart="1178";shortTE="F";uid="80a279a9-4e70-47dc-a435-4e1852112244"
JAAEEI010001346.1	RepeatMasker	LINE/RTE-BovB	132292	133164	5747	-	.	ID="RND-1_FAMILY-75";Tend="1823";Tstart="984";shortTE="F";uid="fe2733ff-6b89-4a43-93fc-eb23efb26162"
JAAEEI010001346.1	RepeatMasker	Unknown	43832	43981	1115	-	.	ID="RND-1_FAMILY-52";Tend="1617";Tstart="1471";shortTE="F";uid="3c015130-3b7b-4650-a38e-2a788f3a7515"
JAAEEI010001346.1	RepeatMasker	LINE/RTE-BovB	196361	196484	809	-	.	ID="RND-6_FAMILY-380";Tend="1101";Tstart="981";shortTE="F";uid="d2013f13-7920-4c63-9f79-3e9a879d9eeb"
JAAEEI010001346.1	RepeatMasker	DNA/TcMar-Tc1	52701	53167	1888	-	.	ID="RND-1_FAMILY-455";TEgroup="ctg_3866%7CRND-1_FAMILY-455%7C1";Tend="1603";Tstart="929";shortTE="F";uid="de8fdf3d-af41-4139-9103-eb6edd521a5b"
JAAEEI010001346.1	RepeatMasker	Unknown	124308	124477	1205	-	.	ID="RND-6_FAMILY-222";Tend="1020";Tstart="851";shortTE="F";uid="3bf4ca16-a1ca-4579-8da4-3777e3d4959f"
JAAEEI010001346.1	RepeatMasker	Unknown	4179	4330	808	-	.	ID="RND-3_FAMILY-316";Tend="1153";Tstart="984";shortTE="F";uid="8d18ce71-4875-4cfd-88f3-41893bbb6bfb"
JAAEEI010001346.1	RepeatMasker	Unknown	139809	140399	3951	-	.	ID="RND-6_FAMILY-7666";Tend="1496";Tstart="914";shortTE="F";uid="ab9a0ddb-b4f8-4a77-b209-1f81c07dcb73"
JAAEEI010001346.1	RepeatMasker	LINE/RTE-BovB	162579	162741	857	-	.	ID="RND-5_FAMILY-1885";Tend="1218";Tstart="1056";shortTE="F";uid="a3b302f2-7124-4a57-96b5-1006c960cb4c"
JAAEEI010001346.1	RepeatMasker	Unknown	174584	174708	575	-	.	ID="RND-1_FAMILY-287";Tend="1470";Tstart="1301";shortTE="F";uid="60c67abb-5243-47bb-be5f-c11ecc77d462"
JAAEEI010001346.1	RepeatMasker	Satellite	112977	113096	675	-	.	ID="RND-6_FAMILY-46";Tend="1350";Tstart="1239";shortTE="F";uid="147d4238-be55-4145-bb16-f3517e9c0244"
JAAEEI010001346.1	RepeatMasker	Unknown	24881	25071	749	-	.	ID="RND-1_FAMILY-213";TEgroup="ctg_3866%7CRND-1_FAMILY-213%7C1";Tend="1006";Tstart="908";shortTE="T";uid="4d09a9b7-c135-4589-bb83-f03a1f31c7d0"
JAAEEI010001346.1	RepeatMasker	Unknown	46109	46223	760	-	.	ID="RND-1_FAMILY-164";Tend="1349";Tstart="1237";shortTE="F";uid="a727bdbd-fa0c-48c0-b75b-2ed9a194d070"
JAAEEI010001346.1	RepeatMasker	DNA/TcMar-Tc1	2651	2866	565	-	.	ID="RND-6_FAMILY-1757";Tend="2436";Tstart="2277";shortTE="F";uid="9f69b0c5-66e5-43f8-b134-c115496a61bc"
JAAEEI010001346.1	RepeatMasker	Unknown	9583	10245	769	-	.	ID="RND-1_FAMILY-203";TEgroup="ctg_3866%7CRND-1_FAMILY-203%7C1";Tend="1314";Tstart="733";shortTE="F";uid="bdd68b7e-6e48-43e0-9c60-73eada9d9e3d"
JAAEEI010001346.1	RepeatMasker	RC/Helitron	27740	27855	1033	-	.	ID="RND-1_FAMILY-35";Tend="1570";Tstart="1455";shortTE="F";uid="928dd5d2-705c-4309-91e8-d19a1693d7aa"
JAAEEI010001346.1	RepeatMasker	Unknown	1539	2027	1559	-	.	ID="RND-1_FAMILY-843";Tend="1347";Tstart="898";shortTE="F";uid="b6f4dd83-2c82-4b29-8c66-c8aa4600e89d"
JAAEEI010001346.1	RepeatMasker	Unknown	178301	178827	1200	-	.	ID="RND-1_FAMILY-627";Tend="1254";Tstart="1053";shortTE="F";uid="cbc0dd4a-697b-481f-9961-a1b4b1c60f6d"
JAAEEI010001346.1	RepeatMasker	Unknown	72577	72956	2608	-	.	ID="RND-5_FAMILY-806";Tend="1282";Tstart="918";shortTE="F";uid="1063221b-0b22-40f3-be77-1454f52959b3"
JAAEEI010001346.1	RepeatMasker	LINE/L2	72057	72376	1095	-	.	ID="RND-6_FAMILY-7412";Tend="1235";Tstart="892";shortTE="F";uid="3534d9f5-3f05-4e4a-b71e-cbf224971238"
JAAEEI010001346.1	RepeatMasker	Unknown	96736	97034	1699	-	.	ID="RND-6_FAMILY-92";Tend="1438";Tstart="917";shortTE="F";uid="704c0af5-6fe2-40f2-8581-645efdae499c"
JAAEEI010001346.1	RepeatMasker	Unknown	94390	94595	1642	-	.	ID="RND-1_FAMILY-66";Tend="1139";Tstart="935";shortTE="F";uid="6af74de3-58ed-494f-be1f-e014c6a26edf"
JAAEEI010001346.1	RepeatMasker	Unknown	1325	1546	1315	-	.	ID="RND-1_FAMILY-422";Tend="1046";Tstart="815";shortTE="F";uid="de83db74-09ff-42d3-b738-a9d9bee36117"
JAAEEI010001346.1	RepeatMasker	DNA/Academ-1	135251	136159	6322	-	.	ID="RND-5_FAMILY-208";Tend="1152";Tstart="283";shortTE="F";uid="5d1287fc-a1a5-4da3-b14b-ee2651a6b991"
JAAEEI010001346.1	RepeatMasker	Unknown	146356	146750	2656	-	.	ID="RND-6_FAMILY-6836";Tend="1325";Tstart="912";shortTE="F";uid="7dc2c91a-f5a9-478a-b4de-c6cb4146f116"
JAAEEI010001346.1	RepeatMasker	LINE/I	59721	60063	2890	-	.	ID="RND-6_FAMILY-430";Tend="1295";Tstart="955";shortTE="F";uid="cd5e4b6e-8592-40ba-9911-6cb9622cf9c8"
JAAEEI010001346.1	RepeatMasker	Unknown	164270	165549	1092	-	.	ID="RND-4_FAMILY-176";Tend="1157";Tstart="925";shortTE="F";uid="8bd91767-282b-4762-a589-cd15fa30bfe5"
JAAEEI010001346.1	RepeatMasker	Unknown	79722	79902	564	-	.	ID="RND-2_FAMILY-22";Tend="1129";Tstart="958";shortTE="F";uid="9b642037-2d13-4818-adf6-721d589dd7e4"
JAAEEI010001346.1	RepeatMasker	Unknown	147829	148408	3741	-	.	ID="RND-1_FAMILY-864";Tend="1563";Tstart="974";shortTE="F";uid="235d3bf7-26df-4268-bdf7-07a33766a36d"
JAAEEI010001346.1	RepeatMasker	LINE/RTE-X	146750	146967	1577	-	.	ID="RND-6_FAMILY-4628";Tend="868";Tstart="653";shortTE="F";uid="036e8e78-69be-45b5-b2ba-24c5e635ad4f"
JAAEEI010001346.1	RepeatMasker	SINE/tRNA-RTE	174237	174532	1576	-	.	ID="RND-4_FAMILY-384";Tend="1166";Tstart="863";shortTE="F";uid="a5ec40e7-5f51-4f2a-95ea-f2249e7899ac"
JAAEEI010001346.1	RepeatMasker	Unknown	7392	7606	873	-	.	ID="RND-3_FAMILY-316";Tend="1201";Tstart="998";shortTE="F";uid="261993cb-05d9-44f3-887d-e2618a802e77"
JAAEEI010001346.1	RepeatMasker	LTR	198015	198211	1665	-	.	ID="RND-1_FAMILY-697";Tend="3296";Tstart="3101";shortTE="F";uid="87a6a389-ca99-4cfe-bec1-6f43f6d85749"
JAAEEI010001346.1	RepeatMasker	Unknown	89350	89704	532	-	.	ID="RND-6_FAMILY-7290";Tend="1255";Tstart="902";shortTE="F";uid="a7a96efa-09fa-43f9-905b-3630c5dc64d8"
JAAEEI010001346.1	RepeatMasker	Unknown	177955	178175	528	-	.	ID="RND-6_FAMILY-370";Tend="1958";Tstart="1821";shortTE="F";uid="3309fad8-fa8a-494a-be92-6d3df0b90e39"
JAAEEI010001346.1	RepeatMasker	DNA/CMC-Chapaev-3	121134	121270	592	-	.	ID="RND-6_FAMILY-2378";Tend="1292";Tstart="1149";shortTE="F";uid="f139df41-edae-4817-bdd6-ff6280d73fc2"
JAAEEI010001346.1	RepeatMasker	Unknown	3524	3640	897	-	.	ID="RND-5_FAMILY-806";Tend="1277";Tstart="1164";shortTE="F";uid="6ae8d860-2445-47b9-bcca-c2c943e3f263"
JAAEEI010001346.1	RepeatMasker	DNA/hAT-Tip100	114664	114784	544	-	.	ID="rnd-5_family-697";Tend="1061";Tstart="812";shortTE="F";uid="d55daedb-fae0-4795-9bdc-72fb6e9fb1e1"
JAAEEI010001346.1	RepeatMasker	Unknown	40859	40967	523	-	.	ID="RND-6_FAMILY-370";Tend="1472";Tstart="1368";shortTE="F";uid="f3d3d13b-d564-4aa5-a492-cbfdf6792d9b"
JAAEEI010001346.1	RepeatMasker	RC/Helitron	176398	176514	408	-	.	ID="RND-1_FAMILY-31";Tend="1517";Tstart="1408";shortTE="F";uid="93eb20d1-bc43-4a21-9a09-dfcd585eebf3"
JAAEEI010001346.1	RepeatMasker	Satellite	43024	43681	3928	-	.	ID="RND-6_FAMILY-577";Tend="1315";Tstart="645";shortTE="F";uid="d4de7701-56b7-4843-82ad-2181b1a69126"
JAAEEI010001346.1	RepeatMasker	RC/Helitron	27901	28119	1607	-	.	ID="RND-4_FAMILY-269";Tend="1216";Tstart="983";shortTE="F";uid="6d2948be-98c8-4d82-9668-ac961f3a865c"
JAAEEI010001346.1	RepeatMasker	DNA/TcMar-Tc1	199516	200552	5954	-	.	ID="rnd-4_family-629";Tend="1692";Tstart="770";shortTE="F";uid="6db140d3-26ce-43b5-aeca-f32b9007840f"
JAAEEI010001346.1	RepeatMasker	LINE/RTE-BovB	77950	78792	2189	-	.	ID="RND-1_FAMILY-75";TEgroup="ctg_3866%7CRND-1_FAMILY-75%7C1";Tend="1830";Tstart="1449";shortTE="F";uid="062be37e-402a-4e83-a51b-822a1f25feaf"
JAAEEI010001346.1	RepeatMasker	Unknown	18941	19059	482	-	.	ID="RND-1_FAMILY-233";Tend="1266";Tstart="1157";shortTE="F";uid="c96f8d1a-2c01-4017-b223-0a2da1ce57f6"
JAAEEI010001346.1	RepeatMasker	DNA/TcMar-Tc1	169000	169297	2039	-	.	ID="RND-6_FAMILY-4109";Tend="1035";Tstart="735";shortTE="F";uid="a7fdd993-ad51-4956-9ff5-43ebc9c73ef1"
JAAEEI010001346.1	RepeatMasker	Unknown	105157	105516	1777	-	.	ID="RND-6_FAMILY-7290";Tend="1417";Tstart="1018";shortTE="F";uid="e8b3c8d7-fd4b-4b40-a801-0ac0cc7a1d8a"
JAAEEI010001346.1	RepeatMasker	DNA/hAT-Charlie	124836	124939	799	-	.	ID="RND-1_FAMILY-582";Tend="1856";Tstart="1756";shortTE="F";uid="547040b3-adcc-4c11-a242-295fcae1b36d"
JAAEEI010001346.1	RepeatMasker	DNA/hAT-Tip100	131030	131330	1560	-	.	ID="rnd-1_family-217";Tend="1096";Tstart="828";shortTE="F";uid="1d3a744b-4f09-4ea9-a8e5-fca92f4972e4"
JAAEEI010001346.1	RepeatMasker	RC/Helitron	174815	175017	1320	-	.	ID="RND-1_FAMILY-31";Tend="1141";Tstart="931";shortTE="F";uid="f2656e32-66b9-4893-901a-e45584559c3d"
JAAEEI010008924.1	RepeatMasker	Unknown	555	942	2582	+	.	ID="RND-4_FAMILY-1442";Tend="1291";Tstart="891";shortTE="F";uid="27cc1035-b74e-4f3b-b2ad-bc89985918e6"
JAAEEI010008925.1	RepeatMasker	Satellite	193	469	1909	-	.	ID="RND-6_FAMILY-46";Tend="1491";Tstart="1196";shortTE="F";uid="92b94e1d-a35d-4874-a981-6b9a29f270f7"
JAAEEI010008926.1	RepeatMasker	Unknown	336	760	1967	-	.	ID="RND-1_FAMILY-96";Tend="1380";Tstart="948";shortTE="F";uid="c51eea85-a75c-4296-beac-62f0cfee202e"
JAAEEI010008926.1	RepeatMasker	DNA/TcMar-Tc1	1	248	1640	-	.	ID="RND-1_FAMILY-339";Tend="520";Tstart="261";shortTE="F";uid="035cd3a5-f7bb-43d8-9c62-32f05ccae643"
JAAEEI010008929.1	RepeatMasker	DNA/TcMar-Mariner	1	180	672	+	.	ID="MARINER-N9_RPR";Tend="703";Tstart="525";shortTE="F";uid="3e2979dd-d9cd-43ba-8b4d-841c31a13094"
JAAEEI010000892.1	RepeatMasker	DNA/hAT-Charlie	4520	5010	2089	+	.	ID="RND-2_FAMILY-110";Tend="1327";Tstart="930";shortTE="F";uid="ad723e8f-f1f1-471f-b81c-2c23e32d105e"
JAAEEI010000892.1	RepeatMasker	Unknown	4181	4526	2753	+	.	ID="RND-6_FAMILY-11719";Tend="1269";Tstart="930";shortTE="F";uid="59a65156-96ab-4f4c-a1bb-907a32b96c2e"
JAAEEI010000892.1	RepeatMasker	LINE/I-Jockey	6182	6360	425	+	.	ID="TART_DV";Tend="11507";Tstart="11373";shortTE="F";uid="82bb325f-d0b8-4b09-8358-22c5b9acd881"
JAAEEI010000892.1	RepeatMasker	SINE/5S	3379	3705	1086	+	.	ID="RND-5_FAMILY-566";Tend="1124";Tstart="808";shortTE="F";uid="a8ded9bf-2420-4644-9672-fd7d92b4fffe"
JAAEEI010000892.1	RepeatMasker	SINE/tRNA-RTE	2356	2515	798	+	.	ID="RND-4_FAMILY-632";Tend="1109";Tstart="946";shortTE="F";uid="ce23759c-4249-419e-859d-ff2639574977"
JAAEEI010000892.1	RepeatMasker	Unknown	5004	5414	3152	+	.	ID="RND-6_FAMILY-11719";Tend="1667";Tstart="1262";shortTE="F";uid="aa80ec18-7265-468f-9754-5a7f88d589db"
JAAEEI010000892.1	RepeatMasker	Unknown	924	1026	458	+	.	ID="RND-6_FAMILY-12649";Tend="1166";Tstart="1075";shortTE="F";uid="861fcd0c-200c-4edf-9a78-306063a32f4c"
JAAEEI010000892.1	RepeatMasker	DNA/TcMar-Tc1	3867	3975	549	+	.	ID="RND-6_FAMILY-1542";Tend="2340";Tstart="2242";shortTE="F";uid="d715d596-ddb4-4c44-aded-1a1e6ddd5731"
JAAEEI010000892.1	RepeatMasker	DNA/TcMar-Tc1	1755	2343	4356	+	.	ID="RND-1_FAMILY-288";Tend="1642";Tstart="1048";shortTE="F";uid="dc99ad2d-4c67-4142-8961-bb5ee061847f"
JAAEEI010000892.1	RepeatMasker	LINE/RTE-BovB	2546	2677	495	+	.	ID="RND-6_FAMILY-380";Tend="1018";Tstart="873";shortTE="F";uid="f76e6ed8-d3c6-4a03-9d7c-1e1a3e7b3da7"
JAAEEI010000892.1	RepeatMasker	Unknown	3423	3742	1659	-	.	ID="RND-6_FAMILY-3995";Tend="1390";Tstart="1080";shortTE="F";uid="17cb4b8b-6626-43e3-9355-e337dec38ae5"
JAAEEI010000892.1	RepeatMasker	DNA/hAT-Tip100	2678	2882	683	-	.	ID="RND-3_FAMILY-262";Tend="1118";Tstart="944";shortTE="F";uid="aad964e6-104b-4938-aa7d-0df5113b9240"
JAAEEI010000892.1	RepeatMasker	Unknown	1353	1460	482	-	.	ID="RND-6_FAMILY-6615";Tend="1109";Tstart="1003";shortTE="F";uid="7c028db6-964f-44b3-94a2-ca6792a51406"
JAAEEI010008930.1	RepeatMasker	LINE/Penelope	666	788	896	+	.	ID="RND-1_FAMILY-194";Tend="1792";Tstart="1670";shortTE="F";uid="8ab2fe86-6323-478b-88d1-e63a1ccf1773"
JAAEEI010008931.1	RepeatMasker	Unknown	810	947	927	-	.	ID="RND-6_FAMILY-2537";Tend="2211";Tstart="2064";shortTE="F";uid="50f4d6e3-ec35-4f64-a931-988521da4489"
JAAEEI010008931.1	RepeatMasker	Unknown	386	571	929	-	.	ID="RND-1_FAMILY-319";Tend="1032";Tstart="782";shortTE="F";uid="6e53dac0-03b0-400b-a0a8-fa711b70e07f"
JAAEEI010008931.1	RepeatMasker	Unknown	1	280	1648	-	.	ID="RND-1_FAMILY-342";Tend="1285";Tstart="1041";shortTE="F";uid="a3d8e40a-643f-4fd8-be29-479716d43479"
JAAEEI010008931.1	RepeatMasker	Unknown	568	698	1023	-	.	ID="RND-1_FAMILY-342";Tend="1051";Tstart="921";shortTE="F";uid="13ef1756-0317-41ed-a019-653d77c3c608"
JAAEEI010008932.1	RepeatMasker	DNA/PIF-Harbinger	670	941	1738	+	.	ID="RND-1_FAMILY-229";Tend="1167";Tstart="889";shortTE="F";uid="a767fd3b-67e2-4b9e-8da9-fc6e8f18696a"
JAAEEI010008932.1	RepeatMasker	Unknown	350	526	1240	-	.	ID="RND-1_FAMILY-573";Tend="1431";Tstart="1256";shortTE="F";uid="9856b133-d737-4129-b45d-24058e440ace"
JAAEEI010013470.1	RepeatMasker	DNA/hAT-Charlie	3389	3621	1281	-	.	ID="RND-2_FAMILY-110";Tend="1328";Tstart="1089";shortTE="F";uid="4d1c8b69-7bb1-4e9d-8846-c463d15e521c"
JAAEEI010008933.1	RepeatMasker	Unknown	1	184	1333	+	.	ID="RND-5_FAMILY-806";Tend="1274";Tstart="1106";shortTE="F";uid="578df54a-5de2-41e2-8aa7-e8b39d622fa2"
JAAEEI010008933.1	RepeatMasker	SINE/MIR	708	896	970	-	.	ID="RND-1_FAMILY-44";Tend="1203";Tstart="1018";shortTE="F";uid="ae1f281d-f3de-43a5-bfe0-c0ad30913413"
JAAEEI010008934.1	RepeatMasker	Satellite	290	552	1829	-	.	ID="RND-6_FAMILY-46";Tend="1491";Tstart="1227";shortTE="F";uid="4ae37613-7ee5-41c0-b64d-9acc8c9c7efe"
JAAEEI010008935.1	RepeatMasker	LINE/Penelope	586	942	3024	+	.	ID="RND-5_FAMILY-2116";Tend="1522";Tstart="1167";shortTE="F";uid="71adb13a-374c-4ab9-ba5c-7fbebf80a85d"
JAAEEI010008935.1	RepeatMasker	RC/Helitron	36	159	566	-	.	ID="RND-1_FAMILY-270";Tend="1002";Tstart="899";shortTE="F";uid="040067d2-c9d8-4f78-8ce0-9100b1083d37"
JAAEEI010008935.1	RepeatMasker	LINE/Penelope	399	576	1356	-	.	ID="RND-1_FAMILY-829";Tend="1586";Tstart="1411";shortTE="F";uid="e3c96c09-d12a-4b72-b1ad-82d492d662ee"
JAAEEI010008936.1	RepeatMasker	RC/Helitron	276	857	2274	-	.	ID="RND-1_FAMILY-95";Tend="1380";Tstart="883";shortTE="F";uid="e2641761-2130-4d23-bbfd-36d0bc74ce96"
JAAEEI010008937.1	RepeatMasker	Unknown	182	481	1884	+	.	ID="RND-6_FAMILY-7290";Tend="1425";Tstart="1137";shortTE="F";uid="ece5e85a-d782-424f-80a6-9cf47a233b6f"
JAAEEI010008938.1	RepeatMasker	Unknown	710	940	1708	+	.	ID="RND-6_FAMILY-8794";Tend="1100";Tstart="878";shortTE="F";uid="7cf3822c-3a55-4fd7-9d67-b3f1963ddcfe"
JAAEEI010008938.1	RepeatMasker	Unknown	283	460	1004	-	.	ID="RND-4_FAMILY-176";Tend="1105";Tstart="933";shortTE="F";uid="e11e0c10-83af-450d-8862-b9c9163242cc"
JAAEEI010008939.1	RepeatMasker	Unknown	521	621	733	+	.	ID="RND-1_FAMILY-66";Tend="1135";Tstart="1036";shortTE="F";uid="01b0a39a-2b6b-448e-8c96-111a4f4ee928"
JAAEEI010008939.1	RepeatMasker	LINE/CR1	86	239	1204	+	.	ID="RND-1_FAMILY-644";Tend="1686";Tstart="1536";shortTE="F";uid="a5aae624-efc3-4386-b8f6-cea49558c480"
JAAEEI010008939.1	RepeatMasker	LINE/I-Jockey	258	492	2121	-	.	ID="RND-1_FAMILY-531";Tend="1627";Tstart="1395";shortTE="F";uid="60fd3a53-4ad2-4c82-96bc-924f6e5ee366"
JAAEEI010008939.1	RepeatMasker	Unknown	528	633	409	-	.	ID="RND-6_FAMILY-6037";Tend="2102";Tstart="2002";shortTE="F";uid="0d071f4d-6530-4644-bb04-3f7ed0b9b91b"
JAAEEI010000893.1	RepeatMasker	RC/Helitron	3302	3944	4165	+	.	ID="RND-1_FAMILY-170";Tend="2497";Tstart="1774";shortTE="F";uid="fbf01d6e-fee2-407b-9805-113db1a63dbf"
JAAEEI010000893.1	RepeatMasker	DNA/hAT-Charlie	4568	5268	5009	+	.	ID="RND-1_FAMILY-582";Tend="1621";Tstart="954";shortTE="F";uid="7366cb13-99cd-4d3c-ae5d-104a57292986"
JAAEEI010000893.1	RepeatMasker	DNA/hAT-Charlie	695	869	1343	+	.	ID="RND-2_FAMILY-110";Tend="1320";Tstart="1149";shortTE="F";uid="7098572e-9e92-4a04-a75b-5e9c05cea5ff"
JAAEEI010000893.1	RepeatMasker	DNA/hAT-Charlie	1390	1580	760	+	.	ID="RND-2_FAMILY-110";TEgroup="ctg_38677%7CRND-2_FAMILY-110%7C1";Tend="1293";Tstart="927";shortTE="F";uid="8acb7350-1f03-488b-aa30-36e3dc7bc33d"
JAAEEI010000893.1	RepeatMasker	LTR/Gypsy	4296	4561	407	+	.	ID="RND-6_FAMILY-8386";Tend="1772";Tstart="1513";shortTE="F";uid="faf059ca-969a-4e0d-8446-4f5bace54cfe"
JAAEEI010000893.1	RepeatMasker	RC/Helitron	5857	6009	1203	+	.	ID="RND-6_FAMILY-317";Tend="1165";Tstart="999";shortTE="F";uid="697218d9-0f0d-408d-9240-84578247a624"
JAAEEI010000893.1	RepeatMasker	DNA/TcMar-Tc1	2539	2943	1863	+	.	ID="RND-1_FAMILY-423";TEgroup="ctg_38677%7CRND-1_FAMILY-423%7C1";Tend="1437";Tstart="1139";shortTE="F";uid="b671eab7-30d5-4070-bfc4-16bc4077f3e8"
JAAEEI010000893.1	RepeatMasker	DNA/TcMar-Tc1	870	1398	1215	-	.	ID="RND-5_FAMILY-1019";TEgroup="ctg_38677%7CRND-5_FAMILY-1019%7C1";Tend="1466";Tstart="997";shortTE="F";uid="788fdf88-17f5-468d-8ac2-a2b8eac38445"
JAAEEI010000893.1	RepeatMasker	Unknown	37	212	801	-	.	ID="RND-1_FAMILY-835";Tend="964";Tstart="769";shortTE="F";uid="8d5aad57-9244-4568-ba87-945a971523f1"
JAAEEI010000893.1	RepeatMasker	DNA/TcMar-Tc1	424	661	1783	-	.	ID="RND-5_FAMILY-1019";Tend="1466";Tstart="1231";shortTE="F";uid="cc37878b-b9ab-45b7-9506-38b22df2eb3e"
JAAEEI010008940.1	RepeatMasker	DNA/Maverick	1	291	2310	+	.	ID="RND-1_FAMILY-33";Tend="2169";Tstart="1879";shortTE="F";uid="b76eebc4-66af-4a66-9f34-1ae3d8ad20c0"
JAAEEI010008940.1	RepeatMasker	Satellite	641	902	1057	+	.	ID="RND-5_FAMILY-399";Tend="1256";Tstart="987";shortTE="F";uid="5382e9fb-8129-45c3-b37f-192b8d1c8522"
JAAEEI010008940.1	RepeatMasker	DNA/hAT-Ac	387	519	875	-	.	ID="RND-1_FAMILY-69";Tend="2051";Tstart="1917";shortTE="F";uid="a2dfd811-4ef4-4ba5-b583-59d3c8f5a886"
JAAEEI010008941.1	RepeatMasker	Unknown	721	868	1004	+	.	ID="RND-1_FAMILY-39";Tend="764";Tstart="620";shortTE="F";uid="c093463e-75fc-438d-95af-2530cdca6e24"
JAAEEI010008941.1	RepeatMasker	DNA/TcMar-Tc1	252	354	478	+	.	ID="RND-6_FAMILY-6188";Tend="844";Tstart="740";shortTE="F";uid="0f973b7b-a830-4ae6-a145-fce0799666f9"
JAAEEI010008941.1	RepeatMasker	Unknown	403	740	2493	-	.	ID="RND-1_FAMILY-55";Tend="2000";Tstart="1667";shortTE="F";uid="60f35e3a-048b-473c-91e9-ef0c532077cd"
JAAEEI010008941.1	RepeatMasker	Unknown	1	271	2163	-	.	ID="RND-1_FAMILY-1099";Tend="1194";Tstart="893";shortTE="F";uid="2267c570-931d-43b7-b0ab-92f3e9a13cc2"
JAAEEI010013471.1	RepeatMasker	DNA/TcMar-Tc1	29	203	1381	-	.	ID="RND-1_FAMILY-288";Tend="1424";Tstart="1250";shortTE="F";uid="73ab64fa-944d-4edd-83bc-e47659bb2fbe"
JAAEEI010013471.1	RepeatMasker	Unknown	413	550	841	-	.	ID="RND-5_FAMILY-1523";Tend="1098";Tstart="960";shortTE="F";uid="d84c0344-864c-4814-b723-5beddc7f8f82"
JAAEEI010013471.1	RepeatMasker	DNA/TcMar-Tc1	188	304	766	-	.	ID="rnd-6_family-8143";Tend="904";Tstart="804";shortTE="F";uid="4e3e75dc-c44d-49fb-ad83-1071206c5fde"
JAAEEI010008943.1	RepeatMasker	DNA/Ginger-2	822	940	684	-	.	ID="RND-5_FAMILY-1152";Tend="1042";Tstart="869";shortTE="F";uid="dbe28758-d89e-4284-94ee-afadf391a6bb"
JAAEEI010008943.1	RepeatMasker	Unknown	80	375	494	-	.	ID="RND-4_FAMILY-30";TEgroup="ctg_38681%7CRND-4_FAMILY-30%7C1";Tend="1117";Tstart="928";shortTE="T";uid="95271baf-2fc9-4d43-8611-413da58d7a84"
JAAEEI010008944.1	RepeatMasker	RC/Helitron	360	949	4177	+	.	ID="RND-1_FAMILY-193";Tend="1259";Tstart="659";shortTE="F";uid="eae31d72-599e-48fb-adf2-78d5696cca0c"
JAAEEI010008945.1	RepeatMasker	RC/Helitron	530	768	1934	+	.	ID="RND-6_FAMILY-317";Tend="1165";Tstart="935";shortTE="F";uid="45d4b93c-90f6-4426-87c3-4d2d5c6d2d41"
JAAEEI010008945.1	RepeatMasker	Unknown	8	488	1784	-	.	ID="RND-1_FAMILY-485";Tend="1624";Tstart="1136";shortTE="F";uid="30649ea0-af8d-4be1-8f05-599b9d44b2af"
JAAEEI010008946.1	RepeatMasker	Unknown	729	879	817	+	.	ID="RND-4_FAMILY-30";Tend="1199";Tstart="1045";shortTE="F";uid="f13393e3-b5fd-4979-9ffe-1c1e72f9dddd"
JAAEEI010008947.1	RepeatMasker	RC/Helitron	1	246	2052	+	.	ID="RND-1_FAMILY-35";Tend="1571";Tstart="1326";shortTE="F";uid="835d44fc-8505-4ead-8821-2616d304dc8c"
JAAEEI010008948.1	RepeatMasker	Unknown	1	251	2007	-	.	ID="RND-6_FAMILY-7290";Tend="1415";Tstart="1162";shortTE="F";uid="0f702fd6-205f-4c2e-8890-b6cfc5becfc8"
JAAEEI010000894.1	RepeatMasker	DNA/hAT-Charlie	4537	5010	1713	+	.	ID="RND-2_FAMILY-110";Tend="1328";Tstart="935";shortTE="F";uid="822aec70-fc4f-494b-8fc8-3db750344a58"
JAAEEI010000894.1	RepeatMasker	Unknown	6492	6640	1335	+	.	ID="RND-5_FAMILY-1118";Tend="1377";Tstart="1229";shortTE="F";uid="98df6c28-c855-4967-8a53-1b2bb304ea39"
JAAEEI010000894.1	RepeatMasker	DNA/TcMar-Tc1	5938	6082	1203	+	.	ID="RND-1_FAMILY-226";Tend="1037";Tstart="893";shortTE="F";uid="05c53230-6471-4b22-90d4-69383f87401c"
JAAEEI010000894.1	RepeatMasker	Unknown	5150	5396	2029	+	.	ID="RND-6_FAMILY-3656";Tend="1339";Tstart="1084";shortTE="F";uid="799d1d4f-a693-43d9-a45b-f7ee9e5410f7"
JAAEEI010000894.1	RepeatMasker	Unknown	261	385	552	+	.	ID="RND-5_FAMILY-336";Tend="2144";Tstart="2013";shortTE="F";uid="81cc87dd-ed9d-4ab7-9d38-3c252faca7bb"
JAAEEI010000894.1	RepeatMasker	RC/Helitron	3592	3882	2105	+	.	ID="RND-1_FAMILY-285";Tend="1092";Tstart="818";shortTE="F";uid="cffa1cc1-f21f-42a0-a4f1-f9b313a9eb78"
JAAEEI010000894.1	RepeatMasker	Unknown	1973	2441	4196	+	.	ID="RND-6_FAMILY-87";Tend="1645";Tstart="1178";shortTE="F";uid="396808b5-9842-4b75-be5e-a844c7d4d393"
JAAEEI010000894.1	RepeatMasker	RC/Helitron	1	155	1264	-	.	ID="RND-1_FAMILY-193";Tend="813";Tstart="659";shortTE="F";uid="2b87ed7b-fa58-42fb-bc95-3da50a3607b1"
JAAEEI010000894.1	RepeatMasker	Unknown	154	254	799	-	.	ID="RND-1_FAMILY-924";Tend="1076";Tstart="974";shortTE="F";uid="b026689e-efef-4d33-afc9-89abc35b51da"
JAAEEI010000894.1	RepeatMasker	DNA/TcMar-Tc1	2454	2671	1635	-	.	ID="RND-1_FAMILY-376";Tend="1172";Tstart="958";shortTE="F";uid="14497f92-4213-4207-a0ed-8af70dc16d6f"
JAAEEI010000894.1	RepeatMasker	DNA/CMC-Chapaev-3	3836	4100	1660	-	.	ID="RND-6_FAMILY-2378";Tend="1308";Tstart="1059";shortTE="F";uid="97ad2e42-20b4-47eb-8694-164245866105"
JAAEEI010000894.1	RepeatMasker	Unknown	6246	6478	1387	-	.	ID="RND-6_FAMILY-7290";Tend="1384";Tstart="1147";shortTE="F";uid="82e75d32-bba2-4dd0-a35e-840b14be618c"
JAAEEI010000894.1	RepeatMasker	Unknown	2902	3128	1902	-	.	ID="RND-1_FAMILY-136";Tend="1712";Tstart="1486";shortTE="F";uid="d50e5fa6-cc62-4ab7-bf38-995798536038"
JAAEEI010008950.1	RepeatMasker	Unknown	787	900	920	+	.	ID="RND-6_FAMILY-11707";Tend="1083";Tstart="960";shortTE="F";uid="c390f1d0-ec08-4b14-a513-df2a7508b119"
JAAEEI010013472.1	RepeatMasker	RC/Helitron	97	197	439	-	.	ID="RND-4_FAMILY-269";Tend="1380";Tstart="1279";shortTE="F";uid="c8bd8701-fafe-4e7b-99df-e50cfe43f8c5"
JAAEEI010013472.1	RepeatMasker	RC/Helitron	439	721	1804	-	.	ID="RND-6_FAMILY-2083";Tend="1731";Tstart="1391";shortTE="F";uid="56183376-e101-414a-b2db-b49444892f67"
JAAEEI010013472.1	RepeatMasker	Unknown	109	394	1839	-	.	ID="RND-1_FAMILY-362";Tend="713";Tstart="449";shortTE="F";uid="6bc4e3cb-8498-48ca-9ae2-1fea14ab107c"
JAAEEI010008951.1	RepeatMasker	DNA/hAT-Tip100	716	939	1727	+	.	ID="RND-6_FAMILY-6216";Tend="1107";Tstart="886";shortTE="F";uid="e69d0d83-5464-4db7-bb5f-f8fb1be5c452"
JAAEEI010008951.1	RepeatMasker	Satellite	121	387	920	-	.	ID="RND-6_FAMILY-577";Tend="1022";Tstart="752";shortTE="F";uid="8f50e424-ec21-43d5-ba8a-84309f32c053"
JAAEEI010008953.1	RepeatMasker	DNA/hAT-Tip100	4	108	692	+	.	ID="RND-1_FAMILY-785";Tend="1495";Tstart="1387";shortTE="F";uid="d2797126-3de5-4de9-bc31-e22926774025"
JAAEEI010008955.1	RepeatMasker	DNA/CMC-Chapaev-3	1	334	1830	+	.	ID="RND-6_FAMILY-2378";Tend="1248";Tstart="888";shortTE="F";uid="1c353e2e-5cda-46fa-843e-b9241874dd6b"
JAAEEI010008955.1	RepeatMasker	Unknown	513	916	2930	-	.	ID="RND-1_FAMILY-49";Tend="1618";Tstart="1203";shortTE="F";uid="602c6055-1903-46c2-9e14-848d297af3b9"
JAAEEI010008956.1	RepeatMasker	DNA/TcMar-Tc4	534	709	1167	+	.	ID="RND-5_FAMILY-127";Tend="1145";Tstart="976";shortTE="F";uid="b2bc7f94-2e86-4d72-b2fb-938a61d8e457"
JAAEEI010008956.1	RepeatMasker	Unknown	616	939	2371	-	.	ID="RND-1_FAMILY-727";Tend="1312";Tstart="996";shortTE="F";uid="f2ad285f-9a01-4d19-9cdb-07894a01ac68"
JAAEEI010008956.1	RepeatMasker	Unknown	313	540	1405	-	.	ID="RND-6_FAMILY-2301";Tend="1421";Tstart="1176";shortTE="F";uid="12f537e8-a922-44c8-ab87-7b104fb3bc75"
JAAEEI010008957.1	RepeatMasker	Unknown	367	653	1942	+	.	ID="RND-6_FAMILY-6755";Tend="1404";Tstart="1112";shortTE="F";uid="404e407e-0bb0-4932-b9c0-3cbd49a08eda"
JAAEEI010008957.1	RepeatMasker	RC/Helitron	1	101	819	+	.	ID="RND-5_FAMILY-848";Tend="1606";Tstart="1504";shortTE="F";uid="4144475b-1ef3-4032-acb2-b7ea568d4eab"
JAAEEI010008957.1	RepeatMasker	DNA/Academ-1	86	215	1037	+	.	ID="RND-5_FAMILY-2350";Tend="1032";Tstart="903";shortTE="F";uid="3f868ff8-ca59-4f7b-ac20-7176681247b6"
JAAEEI010008958.1	RepeatMasker	LINE/RTE-BovB	668	942	593	+	.	ID="RND-6_FAMILY-8717";Tend="668";Tstart="419";shortTE="F";uid="58adb364-d889-43ba-bd24-d09e82e6a5fc"
JAAEEI010008959.1	RepeatMasker	Unknown	209	428	421	+	.	ID="RND-2_FAMILY-22";TEgroup="ctg_38698%7CRND-2_FAMILY-22%7C1";Tend="1130";Tstart="1000";shortTE="F";uid="68be3f49-6815-4d39-89ae-37eb854db88e"
JAAEEI010008959.1	RepeatMasker	Unknown	761	939	1298	-	.	ID="RND-6_FAMILY-6755";Tend="1301";Tstart="1123";shortTE="F";uid="c4ec5b2a-1903-4741-9de2-478e16a41bdc"
JAAEEI010000895.1	RepeatMasker	RC/Helitron	3578	4193	4136	+	.	ID="RND-1_FAMILY-31";Tend="1571";Tstart="916";shortTE="F";uid="738dd962-4938-467f-9520-962a2ab4d8bc"
JAAEEI010000895.1	RepeatMasker	Unknown	1461	1585	667	+	.	ID="RND-4_FAMILY-132";Tend="1087";Tstart="970";shortTE="F";uid="1a0b91e5-5d72-4cf7-ac12-8ebf9ae57ec0"
JAAEEI010000895.1	RepeatMasker	Unknown	1763	2266	3706	+	.	ID="RND-4_FAMILY-132";Tend="1448";Tstart="951";shortTE="F";uid="4e67c5b8-8cc8-4224-8403-bb5cf5b26a5e"
JAAEEI010000895.1	RepeatMasker	Unknown	2935	3137	1376	+	.	ID="RND-1_FAMILY-892";Tend="1567";Tstart="1367";shortTE="F";uid="6b3867f0-6a5a-4745-bdfe-eca91398136d"
JAAEEI010000895.1	RepeatMasker	RC/Helitron	4183	4283	611	+	.	ID="HELITRON-N7_PXU";Tend="101";Tstart="1";shortTE="F";uid="50cf24d1-0067-423a-9058-e2585ec8deac"
JAAEEI010000895.1	RepeatMasker	DNA/hAT-Blackjack	4560	4677	628	+	.	ID="RND-4_FAMILY-1024";Tend="2557";Tstart="2449";shortTE="F";uid="5b8d25c9-1580-4075-aefe-985ce158051a"
JAAEEI010000895.1	RepeatMasker	LINE/RTE-BovB	207	351	682	+	.	ID="RND-5_FAMILY-1885";Tend="1208";Tstart="1083";shortTE="F";uid="e5e61d6f-c2c7-44b7-9a3c-7ce419778b0e"
JAAEEI010000895.1	RepeatMasker	RC/Helitron	4389	4639	1338	-	.	ID="RND-4_FAMILY-269";Tend="1222";Tstart="985";shortTE="F";uid="54380c77-3be4-4f0a-a9b5-19684da742dd"
JAAEEI010000895.1	RepeatMasker	Unknown	5603	5752	686	-	.	ID="RND-1_FAMILY-573";Tend="1422";Tstart="1262";shortTE="F";uid="92b5c96c-8cb6-4ad3-baf3-c308314ad95d"
JAAEEI010000895.1	RepeatMasker	RC/Helitron	488	1210	4972	-	.	ID="RND-6_FAMILY-4711";Tend="1623";Tstart="803";shortTE="F";uid="da1d4f91-1573-4a44-a46f-edf0525e9c7d"
JAAEEI010000895.1	RepeatMasker	Unknown	3552	3788	1194	-	.	ID="RND-6_FAMILY-4235";Tend="218";Tstart="1";shortTE="F";uid="c81cb148-b073-4dcc-9503-5dc253c6bf7f"
JAAEEI010013473.1	RepeatMasker	Unknown	571	713	1296	+	.	ID="RND-6_FAMILY-2909";Tend="2697";Tstart="2555";shortTE="F";uid="d06b2f49-71d7-48b8-afce-5766ad7bb72f"
JAAEEI010008960.1	RepeatMasker	Unknown	172	471	1520	-	.	ID="RND-5_FAMILY-2398";Tend="1097";Tstart="820";shortTE="F";uid="249888c8-3d9f-4040-8da5-ec63ae8104a8"
JAAEEI010008961.1	RepeatMasker	LINE/RTE-BovB	150	341	875	+	.	ID="RND-1_FAMILY-75";Tend="1819";Tstart="1595";shortTE="F";uid="319084c7-f5d1-4f9e-8f13-e6d9638d8d6b"
JAAEEI010008961.1	RepeatMasker	DNA/TcMar-Tc1	555	1098	4402	+	.	ID="RND-4_FAMILY-1141";Tend="1165";Tstart="622";shortTE="F";uid="7041acc6-2c70-43ef-906a-94fd7209c05e"
JAAEEI010008961.1	RepeatMasker	LINE/RTE-BovB	1295	1449	933	+	.	ID="RND-5_FAMILY-1885";Tend="1229";Tstart="1073";shortTE="F";uid="587dd167-cda7-4223-a537-92231d9a40d5"
JAAEEI010008961.1	RepeatMasker	Unknown	9	140	432	-	.	ID="RND-5_FAMILY-9339";Tend="2445";Tstart="2300";shortTE="F";uid="b435de3f-1874-415c-9c73-c1617e344ad9"
JAAEEI010008962.1	RepeatMasker	LINE/I-Jockey	2066	2240	1300	+	.	ID="RND-1_FAMILY-230";Tend="1195";Tstart="1024";shortTE="F";uid="9a196f05-9692-409a-9ee9-9d7a3fbe2345"
JAAEEI010008962.1	RepeatMasker	SINE/tRNA-RTE	1711	1901	944	+	.	ID="RND-1_FAMILY-65";Tend="1087";Tstart="896";shortTE="F";uid="32290a25-08c7-4a16-9f8a-07634c217a9c"
JAAEEI010008962.1	RepeatMasker	Unknown	2446	3043	4241	-	.	ID="RND-1_FAMILY-42";Tend="1181";Tstart="600";shortTE="F";uid="cb17905b-5cfa-4cf6-b3f2-bc77bbd24e8b"
JAAEEI010008962.1	RepeatMasker	Unknown	1450	1652	1474	-	.	ID="RND-1_FAMILY-266";Tend="1166";Tstart="958";shortTE="F";uid="644b9667-eed8-49f8-a192-e2fc067bec03"
JAAEEI010008962.1	RepeatMasker	RC/Helitron	3561	4291	5658	-	.	ID="RND-4_FAMILY-612";Tend="2364";Tstart="1628";shortTE="F";uid="1763288c-cfbb-4a38-80a9-3e5ab083fd37"
JAAEEI010008963.1	RepeatMasker	DNA/TcMar-Tc4	1	939	4910	+	.	ID="rnd-5_family-127";Tend="1995";Tstart="753";shortTE="F";uid="a39566a0-30c5-463d-b8ff-25ed33ea15de"
JAAEEI010008964.1	RepeatMasker	LTR/Gypsy	784	939	1163	-	.	ID="RND-5_FAMILY-481";Tend="1388";Tstart="1233";shortTE="F";uid="77f2116f-548a-40fe-884a-192cfbdc7a25"
JAAEEI010008964.1	RepeatMasker	LINE/CR1	86	738	4326	-	.	ID="RND-1_FAMILY-569";Tend="1187";Tstart="562";shortTE="F";uid="336362d9-6081-4100-a573-9adcb655492c"
JAAEEI010008966.1	RepeatMasker	Unknown	2	267	1664	-	.	ID="RND-1_FAMILY-137";Tend="1211";Tstart="930";shortTE="F";uid="08c286fd-7aeb-461c-a173-d282722c7cf1"
JAAEEI010008967.1	RepeatMasker	LINE/RTE-BovB	218	359	512	+	.	ID="RND-6_FAMILY-2893";Tend="284";Tstart="153";shortTE="F";uid="d02a3f4e-50da-41a5-8ed7-6fa89396fa67"
JAAEEI010008967.1	RepeatMasker	RC/Helitron	1	136	472	+	.	ID="RND-4_FAMILY-269";Tend="2067";Tstart="1916";shortTE="F";uid="3e46d337-8033-4fc3-9457-2fea5406323b"
JAAEEI010008967.1	RepeatMasker	Unknown	786	947	1147	-	.	ID="RND-1_FAMILY-52";Tend="1771";Tstart="1610";shortTE="F";uid="6063c529-e67d-41f9-9dd2-7bf57ad765d4"
JAAEEI010008968.1	RepeatMasker	RC/Helitron	757	938	665	+	.	ID="RND-4_FAMILY-269";Tend="1660";Tstart="1445";shortTE="F";uid="20bf1d9d-0879-4d65-9589-14707d9bb584"
JAAEEI010008969.1	RepeatMasker	DNA/Academ-1	594	705	658	+	.	ID="rnd-1_family-647";Tend="885";Tstart="636";shortTE="F";uid="7635d8c9-a4d2-4ccd-bfb6-a78e31e9d3e3"
JAAEEI010008969.1	RepeatMasker	DNA/Academ-1	706	814	624	-	.	ID="RND-1_FAMILY-1114";Tend="3589";Tstart="3491";shortTE="F";uid="73a28c57-f3ba-4aa2-9a12-4bcf10837825"
JAAEEI010008969.1	RepeatMasker	Unknown	63	566	1935	-	.	ID="RND-6_FAMILY-7290";Tend="1410";Tstart="906";shortTE="F";uid="9276aa22-fcdc-4c45-94b9-0bcd2a1ffb5b"
JAAEEI010008969.1	RepeatMasker	DNA/Academ-1	818	937	814	-	.	ID="RND-5_FAMILY-209";Tend="1851";Tstart="1736";shortTE="F";uid="03e99cdb-f8b9-4b56-b838-290defbf6340"
JAAEEI010013474.1	RepeatMasker	Unknown	85	279	1123	+	.	ID="RND-5_FAMILY-806";Tend="1165";Tstart="951";shortTE="F";uid="56541bb6-50ce-4a8e-96d2-2cf62a79502f"
JAAEEI010000896.1	RepeatMasker	Unknown	2651	3288	4880	+	.	ID="RND-6_FAMILY-3656";Tend="1563";Tstart="921";shortTE="F";uid="b87b8e17-e769-40ed-9426-1ce4bf2c4119"
JAAEEI010000896.1	RepeatMasker	DNA/CMC-Chapaev-3	1465	1713	1344	+	.	ID="RND-1_FAMILY-68";Tend="1441";Tstart="1212";shortTE="F";uid="1c6969e8-1e27-437e-bf0c-5f9ee1e141c8"
JAAEEI010000896.1	RepeatMasker	DNA/hAT-Blackjack	3753	3891	650	+	.	ID="RND-6_FAMILY-3050";Tend="903";Tstart="788";shortTE="F";uid="afcd7b13-cb21-4b62-91b3-4f1f77eaaa61"
JAAEEI010000896.1	RepeatMasker	Unknown	1782	2309	2854	+	.	ID="RND-1_FAMILY-96";Tend="1490";Tstart="948";shortTE="F";uid="a1d47c61-8ef0-4d7b-8613-94cdf0ba7f00"
JAAEEI010000896.1	RepeatMasker	Unknown	3602	3738	831	+	.	ID="RND-6_FAMILY-6755";Tend="1227";Tstart="1100";shortTE="F";uid="56bba6f5-5e02-4e72-bd81-32b936c3c34b"
JAAEEI010000896.1	RepeatMasker	Unknown	867	1128	2087	-	.	ID="RND-1_FAMILY-41";Tend="1154";Tstart="903";shortTE="F";uid="7c4f44fd-cf9d-4770-9770-9eb307fefbcd"
JAAEEI010000896.1	RepeatMasker	Unknown	1180	1467	2360	-	.	ID="RND-1_FAMILY-433";Tend="3084";Tstart="2794";shortTE="F";uid="aca82a0e-fdbc-48e7-9a6c-6ef60c8fa7bd"
JAAEEI010000896.1	RepeatMasker	SINE/tRNA-RTE	5383	5490	597	-	.	ID="RND-4_FAMILY-632";Tend="1136";Tstart="1016";shortTE="F";uid="9e3b5c50-f2ff-4cde-8585-f53f590eb2cf"
JAAEEI010000896.1	RepeatMasker	SINE/tRNA-RTE	3280	3574	2145	-	.	ID="RND-4_FAMILY-632";Tend="1110";Tstart="791";shortTE="F";uid="43a25775-9ec4-4c57-9355-21611bc2954e"
JAAEEI010000896.1	RepeatMasker	DNA/hAT-Blackjack	3787	4244	3369	-	.	ID="RND-1_FAMILY-696";Tend="1370";Tstart="878";shortTE="F";uid="acd79b74-546e-4893-b3b8-242a20e261c7"
JAAEEI010008970.1	RepeatMasker	DNA/TcMar-Mariner	3	207	825	+	.	ID="MARINER-N9_RPR";Tend="702";Tstart="498";shortTE="F";uid="f54c5f3a-71cb-4bd6-be92-f307b5e0b5b9"
JAAEEI010008970.1	RepeatMasker	Unknown	354	731	1127	-	.	ID="RND-2_FAMILY-87";Tend="1342";Tstart="915";shortTE="F";uid="c26f2d20-975c-46c7-afd1-a6e5244f6f91"
JAAEEI010008971.1	RepeatMasker	Unknown	1	544	2620	-	.	ID="RND-3_FAMILY-183";Tend="1331";Tstart="768";shortTE="F";uid="f581dda4-85c6-427b-81d5-aea720021446"
JAAEEI010008973.1	RepeatMasker	LINE/Penelope	299	407	642	+	.	ID="RND-1_FAMILY-304";Tend="1400";Tstart="1285";shortTE="F";uid="d7773027-4de7-4803-9e9a-de72a898e91e"
JAAEEI010008973.1	RepeatMasker	Unknown	422	642	1048	-	.	ID="RND-1_FAMILY-137";Tend="1203";Tstart="987";shortTE="F";uid="c105dbbb-38f1-409c-a92f-a7400e94a9b0"
JAAEEI010008974.1	RepeatMasker	Unknown	751	938	895	+	.	ID="RND-1_FAMILY-497";Tend="1099";Tstart="919";shortTE="F";uid="9b9d5ef1-a1c6-4635-b79c-32ce98dbce1b"
JAAEEI010008974.1	RepeatMasker	Unknown	30	826	4949	-	.	ID="RND-6_FAMILY-2937";Tend="1398";Tstart="621";shortTE="F";uid="090c5c3e-f862-4004-b9f2-e5e0f3b87710"
JAAEEI010008975.1	RepeatMasker	Unknown	198	451	689	+	.	ID="RND-6_FAMILY-1647";Tend="747";Tstart="529";shortTE="F";uid="e7e0a435-9303-4644-9759-601e5be11d3f"
JAAEEI010008975.1	RepeatMasker	DNA/TcMar-Tc1	482	938	2272	+	.	ID="RND-4_FAMILY-404";Tend="1434";Tstart="959";shortTE="F";uid="c3d9f5d7-b43d-4e1a-81d7-44b4cff2756a"
JAAEEI010008976.1	RepeatMasker	SINE/MIR	438	690	1487	+	.	ID="RND-1_FAMILY-44";Tend="1147";Tstart="869";shortTE="F";uid="54026673-8e66-46d9-99ee-5562f6682522"
JAAEEI010008977.1	RepeatMasker	RC/Helitron	775	940	1201	+	.	ID="RND-6_FAMILY-8344";Tend="727";Tstart="557";shortTE="F";uid="3d5e8c98-0e64-4fe3-bee6-a4de17ec3472"
JAAEEI010008977.1	RepeatMasker	Satellite	67	529	1205	+	.	ID="RND-6_FAMILY-577";Tend="470";Tstart="1";shortTE="F";uid="7460dac0-9ab5-4f1b-a7b4-6ce42e9a877e"
JAAEEI010008979.1	RepeatMasker	DNA/TcMar-Tc1	341	726	508	-	.	ID="MARINER-1_AMEL";Tend="502";Tstart="103";shortTE="F";uid="1ece69d9-ba41-4b35-97da-767b3f35dffb"
JAAEEI010008979.1	RepeatMasker	RC/Helitron	1	329	1821	-	.	ID="RND-1_FAMILY-496";Tend="1266";Tstart="936";shortTE="F";uid="7462a755-1775-4e98-b549-4e12e06f35b6"
JAAEEI010000897.1	RepeatMasker	LINE/R1-LOA	696	1005	803	+	.	ID="RND-1_FAMILY-938";TEgroup="ctg_38721%7CRND-1_FAMILY-938%7C1";Tend="1197";Tstart="618";shortTE="F";uid="358597ef-2d8c-48ae-ac6e-d84119129fea"
JAAEEI010000897.1	RepeatMasker	Satellite	4243	4764	2662	+	.	ID="RND-5_FAMILY-399";Tend="1465";Tstart="938";shortTE="F";uid="9418e142-1eb5-4ea7-ab4b-3fe1fc56a7d3"
JAAEEI010000897.1	RepeatMasker	DNA/hAT-Tip100	144	383	425	+	.	ID="RND-6_FAMILY-8566";Tend="1417";Tstart="1173";shortTE="F";uid="7b5b4d6f-fef6-4bd0-8124-85245893324f"
JAAEEI010000897.1	RepeatMasker	Unknown	3181	4095	7150	+	.	ID="RND-6_FAMILY-446";Tend="1122";Tstart="204";shortTE="F";uid="c55482a7-74c3-4887-b92d-3f02cf5f121d"
JAAEEI010000897.1	RepeatMasker	Unknown	4780	5438	3796	+	.	ID="RND-6_FAMILY-446";TEgroup="ctg_38721%7CRND-6_FAMILY-446%7C1";Tend="1871";Tstart="1284";shortTE="F";uid="5c27213a-e6e3-4a07-a3d3-834168e5bbb0"
JAAEEI010000897.1	RepeatMasker	Unknown	4088	4203	748	+	.	ID="RND-1_FAMILY-375";Tend="1001";Tstart="888";shortTE="F";uid="87a1bbc2-ce3b-40b4-8d2a-74d592046a9d"
JAAEEI010000897.1	RepeatMasker	RC/Helitron	6073	6526	1821	-	.	ID="RND-1_FAMILY-734";TEgroup="ctg_38721%7CRND-1_FAMILY-734%7C1";Tend="2296";Tstart="1631";shortTE="F";uid="94b4a7cb-65ac-452f-8e52-4e216361d648"
JAAEEI010000897.1	RepeatMasker	Unknown	4595	4786	449	-	.	ID="RND-6_FAMILY-1696";Tend="2121";Tstart="1958";shortTE="F";uid="9d691238-bce9-4612-bb04-0af17185993e"
JAAEEI010008980.1	RepeatMasker	Unknown	713	938	1524	+	.	ID="RND-6_FAMILY-713";Tend="930";Tstart="716";shortTE="F";uid="74c67f9e-c7e3-4d06-ab54-b0c22bfc04e8"
JAAEEI010008981.1	RepeatMasker	RC/Helitron	622	931	1849	+	.	ID="RND-6_FAMILY-317";TEgroup="ctg_38723%7CRND-6_FAMILY-317%7C1";Tend="1157";Tstart="922";shortTE="F";uid="d22201b8-88fe-40f3-9b3b-c86fc2d47326"
JAAEEI010008982.1	RepeatMasker	LINE/I	698	934	793	+	.	ID="RND-5_FAMILY-586";Tend="927";Tstart="691";shortTE="F";uid="5296d089-9739-4c8b-ab90-c5b4c14b115c"
JAAEEI010008982.1	RepeatMasker	Unknown	380	559	1011	+	.	ID="RND-6_FAMILY-10521";Tend="911";Tstart="747";shortTE="F";uid="7c6abdbe-d9d1-4049-9c44-a168761ae134"
JAAEEI010008983.1	RepeatMasker	Unknown	526	934	1005	+	.	ID="RND-1_FAMILY-133";Tend="875";Tstart="427";shortTE="F";uid="2e22843c-5891-412e-b32c-bf6d03f6e853"
JAAEEI010008983.1	RepeatMasker	RC/Helitron	280	519	1608	+	.	ID="RND-4_FAMILY-77";Tend="950";Tstart="707";shortTE="F";uid="27e0c290-b8d9-4b8b-93ea-7ace16162bc1"
JAAEEI010008983.1	RepeatMasker	Unknown	1	262	1684	-	.	ID="RND-1_FAMILY-49";Tend="1581";Tstart="1296";shortTE="F";uid="39f8a0ec-c719-4573-aa96-3474188b8e89"
JAAEEI010008984.1	RepeatMasker	DNA/TcMar-Mariner	16	407	2771	+	.	ID="RND-1_FAMILY-346";Tend="1578";Tstart="1156";shortTE="F";uid="eca07c19-f784-4cd4-8eb5-28159e2c983c"
JAAEEI010008986.1	RepeatMasker	Unknown	1	636	1547	+	.	ID="RND-6_FAMILY-1527";TEgroup="ctg_38728%7CRND-6_FAMILY-1527%7C1";Tend="1373";Tstart="914";shortTE="F";uid="831a3303-7293-463f-bee2-d567a48ce943"
JAAEEI010013476.1	RepeatMasker	Satellite	211	451	1575	-	.	ID="RND-6_FAMILY-46";Tend="1479";Tstart="1226";shortTE="F";uid="411dc025-6932-451e-9b28-dfe1a36ca9ab"
JAAEEI010008989.1	RepeatMasker	Unknown	12	704	5043	-	.	ID="RND-6_FAMILY-503";Tend="1242";Tstart="542";shortTE="F";uid="2c1dfbd9-3291-4aee-869d-5bf3fdddf8b3"
JAAEEI010000898.1	RepeatMasker	Unknown	4801	5085	2230	+	.	ID="RND-5_FAMILY-2398";Tend="1100";Tstart="820";shortTE="F";uid="a8500f8b-e07d-437b-a7aa-368d582921eb"
JAAEEI010000898.1	RepeatMasker	Unknown	642	1118	1223	-	.	ID="RND-2_FAMILY-238";Tend="2207";Tstart="1739";shortTE="F";uid="30df7fb8-57bd-449f-b983-e2a9ad15a136"
JAAEEI010000898.1	RepeatMasker	LINE/RTE-BovB	3335	3554	943	-	.	ID="RND-5_FAMILY-1885";Tend="1222";Tstart="924";shortTE="F";uid="9e82af97-4821-4328-8948-46e51a0468aa"
JAAEEI010000898.1	RepeatMasker	Unknown	2633	2934	2064	-	.	ID="RND-1_FAMILY-665";Tend="1227";Tstart="911";shortTE="F";uid="db5645b4-1997-4446-93b3-e0b7a2f43a3b"
JAAEEI010008990.1	RepeatMasker	Unknown	24	654	1730	-	.	ID="RND-3_FAMILY-183";Tend="1442";Tstart="817";shortTE="F";uid="33aa6211-031e-4741-b45e-377fa2d78bca"
JAAEEI010008991.1	RepeatMasker	LINE/Penelope	143	261	660	-	.	ID="RND-6_FAMILY-1806";Tend="1605";Tstart="1510";shortTE="F";uid="07efe6b2-441e-4113-95e7-f7e173a77029"
JAAEEI010008992.1	RepeatMasker	Unknown	203	570	1301	-	.	ID="RND-5_FAMILY-2591";Tend="1175";Tstart="838";shortTE="F";uid="03449f20-c41e-43e8-a027-249b2dd8250d"
JAAEEI010008993.1	RepeatMasker	DNA/hAT-Blackjack	105	294	1516	+	.	ID="RND-5_FAMILY-3194";Tend="1066";Tstart="878";shortTE="F";uid="699c7f59-552b-4745-9f64-17170fb0ce2f"
JAAEEI010008993.1	RepeatMasker	DNA/hAT-Blackjack	516	819	1217	+	.	ID="rnd-5_family-3194";Tend="1401";Tstart="878";shortTE="F";uid="887084d9-79d4-4f0e-b4ef-6d0776d0a5ac"
JAAEEI010008994.1	RepeatMasker	DNA/TcMar-Tc1	702	919	836	+	.	ID="RND-6_FAMILY-783";Tend="988";Tstart="776";shortTE="F";uid="12aac85e-8585-40d4-81c6-d87101ee924c"
JAAEEI010008994.1	RepeatMasker	DNA/TcMar-Tc1	263	587	2649	-	.	ID="RND-1_FAMILY-376";Tend="1702";Tstart="1376";shortTE="F";uid="5106b669-32b1-4da1-a051-d0c90ae0ebc1"
JAAEEI010008995.1	RepeatMasker	DNA/hAT-Tip100	514	713	581	-	.	ID="RND-5_FAMILY-697";Tend="1156";Tstart="877";shortTE="F";uid="f71ce1df-0713-4a47-9fff-73dd82fe9716"
JAAEEI010008996.1	RepeatMasker	DNA/TcMar-Mariner	40	347	1274	+	.	ID="RND-1_FAMILY-380";TEgroup="ctg_38739%7CRND-1_FAMILY-380%7C1";Tend="1335";Tstart="581";shortTE="F";uid="454f02c2-f679-4ebe-b79d-af530a48a9e8"
JAAEEI010013477.1	RepeatMasker	Unknown	311	548	2092	+	.	ID="RND-6_FAMILY-7290";Tend="1150";Tstart="913";shortTE="F";uid="a0893c51-7b44-4ee7-8ff1-90573b882294"
JAAEEI010013477.1	RepeatMasker	SINE/tRNA-RTE	3	215	1065	+	.	ID="RND-1_FAMILY-65";Tend="1132";Tstart="896";shortTE="F";uid="521ac841-defb-4730-87ba-24660922af98"
JAAEEI010013477.1	RepeatMasker	Unknown	263	547	1483	-	.	ID="RND-6_FAMILY-3995";Tend="1397";Tstart="1116";shortTE="F";uid="ac1a6dba-63c5-46c1-8c69-fe3bc1fabf80"
JAAEEI010008997.1	RepeatMasker	Unknown	213	892	4379	+	.	ID="RND-1_FAMILY-49";Tend="1618";Tstart="966";shortTE="F";uid="3f13fa62-c121-47bb-b52d-337c1b236b60"
JAAEEI010008997.1	RepeatMasker	Unknown	1	152	1075	+	.	ID="RND-6_FAMILY-3656";Tend="1556";Tstart="1402";shortTE="F";uid="3b61fb4d-b61f-43e4-b61f-402e23195a70"
JAAEEI010008998.1	RepeatMasker	Unknown	12	129	973	+	.	ID="RND-5_FAMILY-296";Tend="1762";Tstart="1645";shortTE="F";uid="e7da4755-d09e-414c-87c7-7dcc167c2c87"
JAAEEI010008999.1	RepeatMasker	DNA/TcMar-Tc1	676	935	2054	+	.	ID="RND-1_FAMILY-961";Tend="1622";Tstart="1364";shortTE="F";uid="f499738a-5a67-4797-9b08-818c4fef0b07"
JAAEEI010008999.1	RepeatMasker	DNA/TcMar-Tc1	165	456	1791	-	.	ID="RND-1_FAMILY-961";Tend="1763";Tstart="1418";shortTE="F";uid="b0c77c41-5235-436a-91fd-61a6c9558ce6"
JAAEEI010008999.1	RepeatMasker	RC/Helitron	444	661	1748	-	.	ID="RND-6_FAMILY-317";Tend="1156";Tstart="935";shortTE="F";uid="b1cddc33-dcef-41eb-b5a3-a45774600759"
JAAEEI010000899.1	RepeatMasker	LTR/Gypsy	5195	5903	2856	+	.	ID="RND-5_FAMILY-481";Tend="1573";Tstart="475";shortTE="F";uid="3bfedfb3-eedf-4cb3-bc57-10504d02b49d"
JAAEEI010000899.1	RepeatMasker	DNA	5899	6103	1342	+	.	ID="RND-4_FAMILY-966";Tend="802";Tstart="601";shortTE="F";uid="c570cf04-9265-4402-bdb7-1fb9a8670688"
JAAEEI010000899.1	RepeatMasker	DNA/TcMar-Tc1	2204	2481	1285	+	.	ID="RND-5_FAMILY-1880";Tend="1146";Tstart="949";shortTE="F";uid="5fdcdff4-0f3a-4d87-b1ea-735b8407256e"
JAAEEI010000899.1	RepeatMasker	Unknown	1896	2200	2151	-	.	ID="RND-1_FAMILY-678";Tend="1261";Tstart="945";shortTE="F";uid="965648f0-f0c7-4215-b787-fec32a93d539"
JAAEEI010000899.1	RepeatMasker	Unknown	311	626	1498	-	.	ID="RND-6_FAMILY-6755";Tend="1405";Tstart="1044";shortTE="F";uid="45400cbf-7f36-492e-8e91-f2a750946987"
JAAEEI010000089.1	RepeatMasker	SINE/tRNA-RTE	10867	11036	632	+	.	ID="RND-6_FAMILY-1330";Tend="1120";Tstart="947";shortTE="F";uid="f76de65c-4d96-4e1f-9ea9-9d324d88263c"
JAAEEI010000089.1	RepeatMasker	Unknown	18642	18904	2100	+	.	ID="RND-6_FAMILY-8794";Tend="1155";Tstart="872";shortTE="F";uid="2fe3511c-26f7-4be0-9f62-9ba647ae2dec"
JAAEEI010000089.1	RepeatMasker	DNA/TcMar-Mariner	13714	14507	6450	+	.	ID="RND-6_FAMILY-11069";Tend="1886";Tstart="1075";shortTE="F";uid="0fd3499c-4edd-4daa-818e-39a9b5353ef4"
JAAEEI010000089.1	RepeatMasker	Unknown	10396	10595	1443	+	.	ID="RND-1_FAMILY-319";Tend="975";Tstart="777";shortTE="F";uid="ee20c542-584b-4687-84b4-e8599b4ee22e"
JAAEEI010000089.1	RepeatMasker	DNA/TcMar-Fot1	11005	11147	802	+	.	ID="RND-6_FAMILY-194";Tend="851";Tstart="712";shortTE="F";uid="1da8882a-a23b-4aad-a079-9085e18b5280"
JAAEEI010000089.1	RepeatMasker	LINE/Penelope	16061	16258	1448	+	.	ID="RND-1_FAMILY-194";Tend="1826";Tstart="1629";shortTE="F";uid="8dc37e50-5989-4be0-b192-23fb0044b735"
JAAEEI010000089.1	RepeatMasker	DNA/TcMar-Tc1	12554	13179	4586	+	.	ID="RND-5_FAMILY-2403";Tend="1645";Tstart="927";shortTE="F";uid="2060c4e4-045e-43d0-bbd0-8aca658502d1"
JAAEEI010000089.1	RepeatMasker	Unknown	16894	17147	1415	+	.	ID="RND-1_FAMILY-67";Tend="1550";Tstart="1306";shortTE="F";uid="97890dee-ab3e-4447-8fe8-28f07fbe0c1e"
JAAEEI010000089.1	RepeatMasker	SINE/MIR	11157	11288	740	+	.	ID="RND-1_FAMILY-44";Tend="1057";Tstart="924";shortTE="F";uid="fea666d6-9208-43d8-a923-933ee26c412e"
JAAEEI010000089.1	RepeatMasker	Satellite	10563	10837	1412	+	.	ID="RND-6_FAMILY-577";Tend="1019";Tstart="729";shortTE="F";uid="9af261eb-4063-49df-9ad5-fbbfe1c04e95"
JAAEEI010000089.1	RepeatMasker	Unknown	4363	4466	619	+	.	ID="RND-5_FAMILY-1590";Tend="1542";Tstart="1442";shortTE="F";uid="6501f4f8-427d-4ddc-b42c-98b6a7d9eace"
JAAEEI010000089.1	RepeatMasker	Unknown	21479	21603	469	+	.	ID="HALYOMORPHA_HALYS-4_FAMILY-1301";TEgroup="ctg_38744%7CHALYOMORPHA_HALYS-4_FAMILY-1301%7C1";Tend="537";Tstart="408";shortTE="T";uid="410b525a-77b6-43ef-aa85-d45b22cfe265"
JAAEEI010000089.1	RepeatMasker	DNA/CMC-Chapaev-3	11279	11391	642	+	.	ID="RND-1_FAMILY-34";Tend="1095";Tstart="977";shortTE="F";uid="f8e90793-e5ee-46b9-aca2-111f7c244557"
JAAEEI010000089.1	RepeatMasker	Unknown	16419	16876	2846	+	.	ID="RND-1_FAMILY-152";Tend="1400";Tstart="963";shortTE="F";uid="4cdaaeb8-3676-4b8e-beaa-cfe46341d145"
JAAEEI010000089.1	RepeatMasker	RC/Helitron	6970	7097	940	+	.	ID="RND-1_FAMILY-35";Tend="1592";Tstart="1467";shortTE="F";uid="77c7bd8d-fd3b-425a-ba3d-5a37a11c6dad"
JAAEEI010000089.1	RepeatMasker	Unknown	9747	10319	4360	+	.	ID="RND-1_FAMILY-52";Tend="1462";Tstart="903";shortTE="F";uid="0d3e45e7-d2d5-42ac-a8b8-8a3bfe528560"
JAAEEI010000089.1	RepeatMasker	RC/Helitron	14541	15128	1680	+	.	ID="RND-6_FAMILY-317";TEgroup="ctg_38744%7CRND-6_FAMILY-317%7C1";Tend="1184";Tstart="906";shortTE="F";uid="81c09404-2bd3-4405-86c1-1bb267f88912"
JAAEEI010000089.1	RepeatMasker	Satellite	17146	17656	3189	+	.	ID="RND-6_FAMILY-577";Tend="1219";Tstart="776";shortTE="F";uid="1b4e50c2-db67-4956-b784-91dc5d11a453"
JAAEEI010000089.1	RepeatMasker	Unknown	19402	19683	2434	+	.	ID="RND-6_FAMILY-6836";Tend="1188";Tstart="907";shortTE="F";uid="a01d3a68-a7d6-4926-ac38-c5bdc831fc96"
JAAEEI010000089.1	RepeatMasker	Unknown	4564	5138	4592	+	.	ID="RND-1_FAMILY-443";Tend="1501";Tstart="941";shortTE="F";uid="ba58ba9d-9a15-4002-bdee-3ca34c8d3f01"
JAAEEI010000089.1	RepeatMasker	Unknown	3864	3979	842	+	.	ID="RND-6_FAMILY-8794";Tend="1331";Tstart="1204";shortTE="F";uid="916d7ba2-8d5a-4297-aba4-495309129725"
JAAEEI010000089.1	RepeatMasker	RC/Helitron	1456	2045	656	-	.	ID="RND-1_FAMILY-476";TEgroup="ctg_38744%7CRND-1_FAMILY-476%7C1";Tend="2232";Tstart="851";shortTE="F";uid="8b495560-fa66-4270-9814-e188cd9505f4"
JAAEEI010000089.1	RepeatMasker	RC/Helitron	9456	9663	1624	-	.	ID="RND-6_FAMILY-317";Tend="1166";Tstart="929";shortTE="F";uid="ee0d7872-e626-433d-b7b2-7c6e88af7598"
JAAEEI010000089.1	RepeatMasker	LINE/R1-LOA	1338	1455	771	-	.	ID="RND-6_FAMILY-9082";Tend="1828";Tstart="1711";shortTE="F";uid="69d14fa0-d485-4b9b-9282-d2dc806dad71"
JAAEEI010000089.1	RepeatMasker	Unknown	7555	7748	416	-	.	ID="RND-6_FAMILY-11280";Tend="403";Tstart="188";shortTE="F";uid="7f96fecb-2978-4f7f-9c93-f63df800241b"
JAAEEI010000089.1	RepeatMasker	Unknown	4052	4362	2787	-	.	ID="RND-1_FAMILY-49";Tend="1617";Tstart="1213";shortTE="F";uid="b2f094de-d30f-4e51-aebb-4e9c94f561b0"
JAAEEI010000089.1	RepeatMasker	DNA/TcMar-Tc1	12524	12722	841	-	.	ID="rnd-1_family-32";Tend="549";Tstart="433";shortTE="F";uid="80abcbdb-0969-412f-9eec-d3631af72a73"
JAAEEI010000089.1	RepeatMasker	LINE/R1-LOA	2046	2419	1495	-	.	ID="RND-6_FAMILY-9082";TEgroup="ctg_38744%7CRND-6_FAMILY-9082%7C1";Tend="1718";Tstart="1182";shortTE="F";uid="288e3602-b9e3-4645-9613-adc10ba69b00"
JAAEEI010000089.1	RepeatMasker	Unknown	19663	20003	2073	-	.	ID="RND-1_FAMILY-96";Tend="1285";Tstart="948";shortTE="F";uid="cd7b2d28-0319-4e4f-8586-d5d99c9a7109"
JAAEEI010000089.1	RepeatMasker	DNA/TcMar-Tc1	21266	21406	423	-	.	ID="RND-1_FAMILY-114";Tend="1480";Tstart="1340";shortTE="F";uid="e7dfafea-761a-48d5-ae2d-3909d639347f"
JAAEEI010000089.1	RepeatMasker	SINE/tRNA-RTE	725	1051	2463	-	.	ID="RND-4_FAMILY-632";Tend="1114";Tstart="793";shortTE="F";uid="4dfac787-a0b2-43fc-a69b-cd056d05f9ac"
JAAEEI010000089.1	RepeatMasker	DNA/hAT-Tip100	11900	12406	3747	-	.	ID="RND-6_FAMILY-6216";Tend="1387";Tstart="888";shortTE="F";uid="f8d11d26-3756-4ca8-8641-5c470889f79d"
JAAEEI010000089.1	RepeatMasker	DNA/hAT-Blackjack	7068	7202	1200	-	.	ID="RND-1_FAMILY-978";Tend="1133";Tstart="999";shortTE="F";uid="d607d85a-7fe1-4621-a80a-f6e44782a6b8"
JAAEEI010000089.1	RepeatMasker	LINE/Penelope	1	483	4290	-	.	ID="RND-6_FAMILY-6586";Tend="1149";Tstart="664";shortTE="F";uid="36e3d5a3-93b0-4bd0-bb94-1a918065276f"
JAAEEI010000089.1	RepeatMasker	RC/Helitron	2467	2738	2031	-	.	ID="RND-1_FAMILY-285";Tend="1099";Tstart="821";shortTE="F";uid="1bdf7e88-d6fe-4005-a2f3-ea6dd6b293b8"
JAAEEI010000089.1	RepeatMasker	Unknown	7968	9156	6817	-	.	ID="RND-1_FAMILY-42";Tend="1793";Tstart="665";shortTE="F";uid="8958d127-cde6-44c3-9c5c-045ee198c19b"
JAAEEI010000089.1	RepeatMasker	LINE/R1-LOA	4450	4561	506	-	.	ID="RND-6_FAMILY-3612";Tend="3385";Tstart="3282";shortTE="F";uid="27c034bb-9941-4383-9d12-ba41000ac0e4"
JAAEEI010000089.1	RepeatMasker	DNA/hAT-Tip100	21649	21918	1921	-	.	ID="RND-1_FAMILY-785";Tend="1492";Tstart="1246";shortTE="F";uid="284b2b79-c344-438b-bb63-82c0cb258d89"
JAAEEI010000089.1	RepeatMasker	RC/Helitron	6578	6759	1668	-	.	ID="RND-6_FAMILY-12178";Tend="1507";Tstart="1326";shortTE="F";uid="dc585fb8-5379-4b86-8357-de0f3452feab"
JAAEEI010000089.1	RepeatMasker	DNA/hAT-Tip100	20799	21028	1698	-	.	ID="RND-6_FAMILY-6216";Tend="1223";Tstart="997";shortTE="F";uid="afcadbbe-fb9d-4bda-add4-3fb6aef7f630"
JAAEEI010000089.1	RepeatMasker	DNA/TcMar-Tc1	11304	11634	1675	-	.	ID="RND-1_FAMILY-114";Tend="2442";Tstart="2139";shortTE="F";uid="ca1ca1a3-1770-4764-86d0-2488ac16d09a"
JAAEEI010000089.1	RepeatMasker	LTR/Gypsy	9070	9174	861	-	.	ID="RND-5_FAMILY-481";Tend="1355";Tstart="1250";shortTE="F";uid="c42bf9ee-ae76-4c14-8965-964c27177c7b"
JAAEEI010000089.1	RepeatMasker	DNA	15122	15275	1236	-	.	ID="RND-1_FAMILY-722";Tend="1120";Tstart="965";shortTE="F";uid="36c0da44-e2f8-4465-b618-737879913ff4"
JAAEEI010000089.1	RepeatMasker	DNA/TcMar-Tc1	12987	13252	1093	-	.	ID="RND-1_FAMILY-9";Tend="2062";Tstart="1793";shortTE="F";uid="fbf2ee52-57a4-4481-834a-2ed9023431cf"
JAAEEI010000008.1	RepeatMasker	DNA/TcMar-Tc1	2308	2521	1073	+	.	ID="RND-5_FAMILY-2677";Tend="1467";Tstart="1217";shortTE="F";uid="5dd8cd13-9df8-4350-81a3-0ca92549982e"
JAAEEI010000008.1	RepeatMasker	DNA/TcMar-Tc1	1740	2039	1440	+	.	ID="RND-5_FAMILY-2677";Tend="1218";Tstart="901";shortTE="F";uid="ad9c1c2f-8d3c-4f50-901a-c5a7b5f91142"
JAAEEI010000008.1	RepeatMasker	Unknown	7517	7720	1418	+	.	ID="RND-1_FAMILY-219";Tend="1098";Tstart="896";shortTE="F";uid="f76d9391-b43e-4557-93ca-e5cbb4d99e60"
JAAEEI010000008.1	RepeatMasker	SINE/MIR	3163	3464	1380	+	.	ID="RND-1_FAMILY-44";Tend="1179";Tstart="855";shortTE="F";uid="160a276c-aeaa-4fa2-89fb-42f421ba2200"
JAAEEI010000008.1	RepeatMasker	DNA/CMC-Chapaev-3	943	1154	468	-	.	ID="RND-6_FAMILY-2378";Tend="1033";Tstart="816";shortTE="F";uid="5aa89257-122a-45ff-8b40-26a3fe139b54"
JAAEEI010000008.1	RepeatMasker	Unknown	2218	2325	569	-	.	ID="RND-6_FAMILY-2460";Tend="963";Tstart="815";shortTE="F";uid="c30dca24-9839-42f0-8494-4f169a353f8f"
JAAEEI010000008.1	RepeatMasker	Unknown	5970	6361	1664	-	.	ID="RND-6_FAMILY-10";Tend="1274";Tstart="900";shortTE="F";uid="59d44397-d233-4fba-8c5a-81bf50c49a6e"
JAAEEI010000008.1	RepeatMasker	Satellite	3863	4112	1376	-	.	ID="RND-6_FAMILY-577";Tend="1013";Tstart="726";shortTE="F";uid="b32f7466-5345-4ebf-8578-9bf6cc17a605"
JAAEEI010000008.1	RepeatMasker	LINE/RTE-BovB	2522	2760	631	-	.	ID="RND-5_FAMILY-1885";TEgroup="ctg_38745%7CRND-5_FAMILY-1885%7C1";Tend="1221";Tstart="900";shortTE="F";uid="22d7c9a8-7b2f-4857-973c-59e201defbd3"
JAAEEI010000008.1	RepeatMasker	Unknown	2035	2183	444	-	.	ID="RND-1_FAMILY-137";Tend="1204";Tstart="992";shortTE="F";uid="137b7507-6ebc-42f1-9dfe-fa7e4b3e9c7f"
JAAEEI010000008.1	RepeatMasker	LINE/R1-LOA	3457	3672	1234	-	.	ID="RND-4_FAMILY-994";Tend="1323";Tstart="1103";shortTE="F";uid="cb044c72-3a81-4406-b3f8-3968e7aa10a9"
JAAEEI010000008.1	RepeatMasker	LTR/ERV1	6737	6977	1417	-	.	ID="RND-1_FAMILY-174";Tend="1131";Tstart="894";shortTE="F";uid="2af2c1f1-d492-410f-bf55-6becf95aba57"
JAAEEI010009000.1	RepeatMasker	Unknown	443	636	633	-	.	ID="RND-6_FAMILY-7290";Tend="1367";Tstart="1160";shortTE="F";uid="2e4b8fab-a052-4cb3-bc3e-aebfffacc442"
JAAEEI010009002.1	RepeatMasker	DNA/hAT-Charlie	2	338	2860	+	.	ID="RND-1_FAMILY-458";Tend="1669";Tstart="1331";shortTE="F";uid="b7ccc400-b416-427c-b0f6-5a1ea7407e22"
JAAEEI010009003.1	RepeatMasker	Unknown	215	486	1842	+	.	ID="RND-6_FAMILY-7290";Tend="1425";Tstart="1143";shortTE="F";uid="08360656-c4c6-4ba1-933f-f3ba0755c84e"
JAAEEI010009003.1	RepeatMasker	Unknown	739	939	1388	+	.	ID="RND-6_FAMILY-11688";Tend="992";Tstart="793";shortTE="F";uid="4de9c120-c4dc-4ecd-be28-ad49e9db781e"
JAAEEI010009003.1	RepeatMasker	Unknown	12	230	999	-	.	ID="RND-1_FAMILY-191";Tend="927";Tstart="735";shortTE="F";uid="2daa1613-a89f-43be-b65f-9eca14d20e9d"
JAAEEI010009003.1	RepeatMasker	Satellite	231	517	1318	-	.	ID="RND-6_FAMILY-46";Tend="1199";Tstart="895";shortTE="F";uid="aae78d39-3f21-4c1a-aef0-0a4371b3b27e"
JAAEEI010013478.1	RepeatMasker	RC/Helitron	503	714	1600	-	.	ID="RND-6_FAMILY-671";Tend="2278";Tstart="2061";shortTE="F";uid="4e878a8f-f370-4509-8f4a-181d61bfda5b"
JAAEEI010009004.1	RepeatMasker	DNA/TcMar-Fot1	34	164	1043	+	.	ID="RND-5_FAMILY-326";Tend="1338";Tstart="1212";shortTE="F";uid="903003de-cd60-4a46-a722-b96ba5cbb426"
JAAEEI010009004.1	RepeatMasker	DNA/hAT-Blackjack	236	368	723	+	.	ID="RND-4_FAMILY-1024";Tend="2554";Tstart="2427";shortTE="F";uid="54858996-9769-4ef8-90a4-1a9b320a1a9a"
JAAEEI010009004.1	RepeatMasker	Unknown	771	935	865	-	.	ID="RND-1_FAMILY-375";Tend="1477";Tstart="1329";shortTE="F";uid="29d867fe-b53f-40b4-8b57-f1e6a479226d"
JAAEEI010009004.1	RepeatMasker	RC/Helitron	164	336	1054	-	.	ID="RND-4_FAMILY-269";Tend="1172";Tstart="983";shortTE="F";uid="dcc0c27e-2aee-452f-9f51-4c66a1faa908"
JAAEEI010009005.1	RepeatMasker	Unknown	585	956	2797	-	.	ID="RND-1_FAMILY-152";Tend="1394";Tstart="1029";shortTE="F";uid="7d4842b4-c1d2-4386-957c-0c471715e1f4"
JAAEEI010009005.1	RepeatMasker	Unknown	1	239	1189	-	.	ID="RND-6_FAMILY-6755";Tend="1251";Tstart="1024";shortTE="F";uid="c469b2b4-8405-4ae9-be58-5b1906b437c1"
JAAEEI010009007.1	RepeatMasker	RC/Helitron	1	144	959	-	.	ID="RND-1_FAMILY-285";Tend="990";Tstart="834";shortTE="F";uid="3c66b637-5ba1-4e35-811e-de5dce54e9c1"
JAAEEI010009009.1	RepeatMasker	RC/Helitron	46	210	1279	-	.	ID="RND-6_FAMILY-707";Tend="1041";Tstart="875";shortTE="F";uid="36c35cf4-3b32-4a0f-811a-0a7c487ae002"
JAAEEI010000900.1	RepeatMasker	Unknown	345	1811	7388	+	.	ID="RND-1_FAMILY-607";Tend="1778";Tstart="545";shortTE="F";uid="1fb9c2f8-a823-40ec-b60e-e5046660ab99"
JAAEEI010000900.1	RepeatMasker	LINE/RTE-BovB	5645	5925	1753	+	.	ID="RND-1_FAMILY-75";Tend="1830";Tstart="1550";shortTE="F";uid="ad605e79-ef93-45e3-9f2f-ea3bda06e633"
JAAEEI010000900.1	RepeatMasker	LINE/RTE-BovB	250	353	557	+	.	ID="RND-1_FAMILY-75";Tend="1236";Tstart="1130";shortTE="F";uid="09357a8b-a02c-4841-8ec7-39b29f6b9c2c"
JAAEEI010000900.1	RepeatMasker	LINE/R1-LOA	1867	2705	6111	+	.	ID="RND-6_FAMILY-1615";Tend="2337";Tstart="1498";shortTE="F";uid="c2e10212-8562-4916-a2e2-9212dc552da6"
JAAEEI010000900.1	RepeatMasker	DNA/TcMar-Tc1	1	211	1239	+	.	ID="RND-6_FAMILY-2917";Tend="1516";Tstart="1305";shortTE="F";uid="372fe2c0-4f76-4b84-8326-267de0e656a6"
JAAEEI010000900.1	RepeatMasker	DNA/Academ-1	4465	5646	7888	-	.	ID="RND-6_FAMILY-2188";Tend="1811";Tstart="607";shortTE="F";uid="e90519d7-155b-4bc5-9250-62bba75ae9a3"
JAAEEI010000900.1	RepeatMasker	Unknown	2858	4396	12072	-	.	ID="RND-1_FAMILY-994";Tend="2463";Tstart="912";shortTE="F";uid="4bbfcd9f-eef8-4533-9b2a-1fa29fb0237f"
JAAEEI010009010.1	RepeatMasker	Unknown	40	668	4624	+	.	ID="RND-1_FAMILY-121";Tend="1631";Tstart="966";shortTE="F";uid="6e38f743-d6b5-44f4-875c-d85f6c440ac9"
JAAEEI010009011.1	RepeatMasker	Unknown	301	523	424	+	.	ID="RND-4_FAMILY-4275";TEgroup="ctg_38758%7CRND-4_FAMILY-4275%7C1";Tend="1073";Tstart="976";shortTE="F";uid="617541f1-ef82-4464-94a3-fe25b50964e5"
JAAEEI010009012.1	RepeatMasker	Unknown	628	776	918	+	.	ID="RND-4_FAMILY-2111";Tend="1078";Tstart="923";shortTE="F";uid="1819d6f7-af13-4165-bc12-08ec3cc180ba"
JAAEEI010009012.1	RepeatMasker	RC/Helitron	725	936	1472	+	.	ID="RND-1_FAMILY-6";Tend="996";Tstart="783";shortTE="F";uid="42afbc30-3ed1-4884-8198-d673d8ac22a5"
JAAEEI010009012.1	RepeatMasker	LINE/R1-LOA	1	186	1649	-	.	ID="RND-6_FAMILY-3612";Tend="2662";Tstart="2477";shortTE="F";uid="117288b5-5d8e-477e-918d-eff81030e9bf"
JAAEEI010013479.1	RepeatMasker	LINE/I-Jockey	138	446	2871	+	.	ID="RND-1_FAMILY-562";Tend="1280";Tstart="972";shortTE="F";uid="e024b324-b33e-4979-9847-35bc03331847"
JAAEEI010013479.1	RepeatMasker	LTR	446	715	2294	+	.	ID="RND-1_FAMILY-707";Tend="1783";Tstart="1514";shortTE="F";uid="ede3ea85-f758-4b7c-bb7c-1ac48e1fbc7e"
JAAEEI010013479.1	RepeatMasker	LTR	1	123	1017	+	.	ID="RND-1_FAMILY-707";Tend="1526";Tstart="1404";shortTE="F";uid="59c198ad-11fe-4bc8-8c14-1e7c82c660a3"
JAAEEI010009013.1	RepeatMasker	LINE/RTE-BovB	43	241	1115	+	.	ID="RND-6_FAMILY-380";Tend="1077";Tstart="871";shortTE="F";uid="83a669bc-d0dc-455a-b1e9-105e7c177ba6"
JAAEEI010009013.1	RepeatMasker	LINE/RTE-BovB	471	601	877	+	.	ID="RND-6_FAMILY-380";Tend="1197";Tstart="1067";shortTE="F";uid="38de9c42-1adc-482e-ad9e-6b40d64eb39d"
JAAEEI010009013.1	RepeatMasker	LINE/RTE-BovB	31	143	570	-	.	ID="RND-4_FAMILY-543";Tend="315";Tstart="202";shortTE="F";uid="0e3141a2-f6fa-4c80-821e-a6e6261e98d0"
JAAEEI010009013.1	RepeatMasker	Satellite	237	498	1642	-	.	ID="RND-3_FAMILY-672";Tend="1179";Tstart="931";shortTE="F";uid="a9c99277-a489-4fb7-b1cd-5033f6ff4e99"
JAAEEI010009014.1	RepeatMasker	Unknown	1	849	5769	-	.	ID="RND-1_FAMILY-975";Tend="1754";Tstart="904";shortTE="F";uid="5aa41cec-8d03-4e6e-8615-f022f7f52e3c"
JAAEEI010009015.1	RepeatMasker	Unknown	364	488	752	+	.	ID="RND-2_FAMILY-238";Tend="1039";Tstart="916";shortTE="F";uid="21e0b647-9cd9-4ef2-b3d3-3b42d218ddf1"
JAAEEI010009015.1	RepeatMasker	Unknown	233	370	982	+	.	ID="RND-6_FAMILY-7290";Tend="1417";Tstart="1275";shortTE="F";uid="1ad90b63-cd48-4639-980c-c00a2e979fa8"
JAAEEI010009015.1	RepeatMasker	LINE/L2	481	913	1539	-	.	ID="RND-5_FAMILY-23";Tend="1158";Tstart="731";shortTE="F";uid="8e543adb-295c-4319-a42a-c6a7d4c04cae"
JAAEEI010009016.1	RepeatMasker	Unknown	467	635	502	-	.	ID="RND-2_FAMILY-22";Tend="1144";Tstart="956";shortTE="F";uid="72287ee2-df99-4543-bc00-27d5f79662de"
JAAEEI010009017.1	RepeatMasker	Unknown	559	693	604	+	.	ID="RND-6_FAMILY-9040";Tend="1316";Tstart="1176";shortTE="F";uid="f73a307c-8a08-430c-8d91-8a235951c2f9"
JAAEEI010009017.1	RepeatMasker	Unknown	39	196	500	+	.	ID="RND-6_FAMILY-2400";Tend="1348";Tstart="1202";shortTE="F";uid="c42e9ca2-00af-4fd0-ba53-6afec43e9283"
JAAEEI010009018.1	RepeatMasker	DNA/hAT-Tip100	18	391	2313	-	.	ID="RND-1_FAMILY-217";Tend="1260";Tstart="845";shortTE="F";uid="0af00ed1-2cca-44e7-ad67-48579261a598"
JAAEEI010009018.1	RepeatMasker	LINE/CR1	468	701	512	-	.	ID="RND-6_FAMILY-8660";Tend="1596";Tstart="1325";shortTE="F";uid="12f7ffa4-db5e-4298-a17a-c6f9f30626ec"
JAAEEI010009019.1	RepeatMasker	Unknown	12	570	1629	-	.	ID="RND-6_FAMILY-1382";Tend="1333";Tstart="808";shortTE="F";uid="2d78333c-6cf3-42bc-a5ad-2ff5a8fa0664"
JAAEEI010009019.1	RepeatMasker	RC/Helitron	493	664	1096	-	.	ID="RND-1_FAMILY-496";Tend="1072";Tstart="901";shortTE="F";uid="95dc5169-e122-42c3-a95b-150fecb02801"
JAAEEI010000901.1	RepeatMasker	Unknown	5470	5580	668	+	.	ID="RND-1_FAMILY-422";Tend="938";Tstart="824";shortTE="F";uid="1cbf56e6-1798-4a24-aa0f-e6cdc506c75d"
JAAEEI010000901.1	RepeatMasker	DNA/TcMar-Tc1	4191	4686	3531	+	.	ID="RND-1_FAMILY-339";Tend="792";Tstart="329";shortTE="F";uid="7f167270-d61e-4e74-aeae-d691add1b763"
JAAEEI010000901.1	RepeatMasker	Unknown	5682	6236	4204	+	.	ID="RND-6_FAMILY-3656";Tend="1556";Tstart="981";shortTE="F";uid="8856355f-317c-4041-9e17-2a773db77fbe"
JAAEEI010000901.1	RepeatMasker	DNA/TcMar-Tc1	915	1342	711	+	.	ID="RND-5_FAMILY-1880";Tend="1362";Tstart="932";shortTE="F";uid="19439f99-7cfc-4033-b98f-7000cefec560"
JAAEEI010000901.1	RepeatMasker	Unknown	6248	6434	1005	+	.	ID="RND-1_FAMILY-422";Tend="1009";Tstart="809";shortTE="F";uid="93113af0-d9de-4e06-82f3-832a71f94c18"
JAAEEI010000901.1	RepeatMasker	LINE/R1-LOA	258	560	1734	-	.	ID="RND-1_FAMILY-512";Tend="1927";Tstart="1577";shortTE="F";uid="339b4f2f-d3b8-44d7-9f34-cd70212d5dcd"
JAAEEI010000901.1	RepeatMasker	Unknown	3213	3477	1279	-	.	ID="RND-4_FAMILY-560";Tend="1134";Tstart="873";shortTE="F";uid="e5126230-3576-47ce-b8d8-42eef37e076e"
JAAEEI010000901.1	RepeatMasker	DNA/TcMar-Mariner	3003	3194	1196	-	.	ID="RND-1_FAMILY-380";Tend="787";Tstart="581";shortTE="F";uid="27553818-c342-4c4e-80d2-3c0b6b13ca03"
JAAEEI010000901.1	RepeatMasker	Unknown	6469	6587	813	-	.	ID="RND-1_FAMILY-441";Tend="1337";Tstart="1222";shortTE="F";uid="11769aca-f188-49e0-976a-1cf83a811134"
JAAEEI010000901.1	RepeatMasker	DNA/TcMar-Mariner	1442	1849	2848	-	.	ID="RND-1_FAMILY-380";Tend="1327";Tstart="943";shortTE="F";uid="6313951b-b66a-4407-b115-d07d0afe1b69"
JAAEEI010000901.1	RepeatMasker	DNA/TcMar-Tc1	4742	4945	1800	-	.	ID="RND-1_FAMILY-377";Tend="781";Tstart="578";shortTE="F";uid="561fdda2-c6fb-4c92-8ae8-367e3b980e5a"
JAAEEI010000901.1	RepeatMasker	DNA/hAT-Tip100	101	261	1100	-	.	ID="RND-1_FAMILY-217";Tend="1020";Tstart="866";shortTE="F";uid="f1ff0970-8c5e-4d5a-bdcf-cb573e007ad4"
JAAEEI010000901.1	RepeatMasker	Unknown	1006	1425	711	-	.	ID="RND-4_FAMILY-560";Tend="1555";Tstart="1026";shortTE="F";uid="f12ee988-62f2-4af6-8ccd-46f68ccc9b0a"
JAAEEI010000901.1	RepeatMasker	Unknown	3969	4185	602	-	.	ID="RND-6_FAMILY-503";Tend="1356";Tstart="1097";shortTE="F";uid="dc92bcb7-8ad6-46b5-a210-8b46d19211c8"
JAAEEI010000901.1	RepeatMasker	Unknown	6582	6993	3129	-	.	ID="RND-1_FAMILY-126";Tend="1560";Tstart="1134";shortTE="F";uid="6c68fbb2-3ca8-408b-81a0-c668dc219637"
JAAEEI010009020.1	RepeatMasker	DNA/TcMar-Tc1	383	892	3042	+	.	ID="RND-1_FAMILY-640";Tend="1250";Tstart="743";shortTE="F";uid="57c0002a-f505-48bb-8c33-c879b6019fe8"
JAAEEI010009020.1	RepeatMasker	DNA/hAT-Charlie	2	270	1841	-	.	ID="RND-1_FAMILY-582";Tend="1213";Tstart="954";shortTE="F";uid="c22e84a4-34fa-433b-8fe3-7492cd28c637"
JAAEEI010009022.1	RepeatMasker	DNA/PIF-Harbinger	361	587	1422	-	.	ID="RND-1_FAMILY-229";Tend="1134";Tstart="881";shortTE="F";uid="ce5cef8e-985f-48ef-9339-9f829904f013"
JAAEEI010009022.1	RepeatMasker	Unknown	43	338	1930	-	.	ID="RND-1_FAMILY-654";Tend="1327";Tstart="992";shortTE="F";uid="d55dd439-9b06-4c96-ab17-d0f7a0663c2c"
JAAEEI010009023.1	RepeatMasker	Unknown	25	221	1194	+	.	ID="RND-1_FAMILY-96";Tend="1285";Tstart="972";shortTE="F";uid="f2ec8b8a-a3c4-4e37-abee-76be8b972238"
JAAEEI010009023.1	RepeatMasker	Unknown	271	817	3899	+	.	ID="RND-6_FAMILY-2164";Tend="1175";Tstart="663";shortTE="F";uid="a6ac9b8c-2d6d-47f8-91e4-9db28f0ae019"
JAAEEI010009023.1	RepeatMasker	LINE/R2	829	942	432	-	.	ID="RND-1_FAMILY-868";TEgroup="ctg_38771%7CRND-1_FAMILY-868%7C1";Tend="1306";Tstart="1221";shortTE="T";uid="9a4939b3-407a-495a-b203-8a7369bddf67"
JAAEEI010009024.1	RepeatMasker	LINE/I-Jockey	8	784	4935	-	.	ID="RND-5_FAMILY-2007";Tend="1925";Tstart="1156";shortTE="F";uid="d956690b-04ca-4cd4-878f-1cf697a11d3c"
JAAEEI010009025.1	RepeatMasker	DNA/CMC-Chapaev-3	34	475	3263	+	.	ID="RND-1_FAMILY-68";Tend="1398";Tstart="917";shortTE="F";uid="ea9934d3-cb58-4384-80c6-3c9adac6ab87"
JAAEEI010009026.1	RepeatMasker	SINE/tRNA-RTE	131	422	1103	-	.	ID="RND-1_FAMILY-65";Tend="1283";Tstart="998";shortTE="F";uid="f3af212d-6b8a-48f6-ae85-248a658cae07"
JAAEEI010009027.1	RepeatMasker	SINE/tRNA-RTE	313	428	806	-	.	ID="RND-6_FAMILY-1330";Tend="1115";Tstart="989";shortTE="F";uid="6b08f030-1000-4713-b994-5bb1709bd278"
JAAEEI010009028.1	RepeatMasker	LTR/Gypsy	1	874	1993	+	.	ID="RND-6_FAMILY-551";TEgroup="ctg_38776%7CRND-6_FAMILY-551%7C1";Tend="2748";Tstart="1332";shortTE="F";uid="6d051721-21ff-4514-875b-8c653aa2428f"
JAAEEI010009029.1	RepeatMasker	Unknown	719	934	1845	+	.	ID="RND-5_FAMILY-949";Tend="510";Tstart="295";shortTE="F";uid="c5f99bd8-05cb-4c4b-9f15-15c6a5f486cb"
JAAEEI010009029.1	RepeatMasker	Unknown	1	483	2133	-	.	ID="RND-1_FAMILY-342";TEgroup="ctg_38777%7CRND-1_FAMILY-342%7C1";Tend="1241";Tstart="870";shortTE="F";uid="cf9299ca-5599-4d2f-a91c-6a18c0f8e9bb"
JAAEEI010000902.1	RepeatMasker	Satellite	5836	6126	1806	+	.	ID="RND-6_FAMILY-46";Tend="1532";Tstart="1232";shortTE="F";uid="7d91a28e-69f2-46c3-b9d2-563e62191292"
JAAEEI010000902.1	RepeatMasker	Unknown	1405	1740	1280	+	.	ID="RND-6_FAMILY-11719";TEgroup="ctg_38778%7CRND-6_FAMILY-11719%7C1";Tend="1699";Tstart="937";shortTE="F";uid="4ded8d86-5ec8-413a-b1b0-befba1d084b0"
JAAEEI010000902.1	RepeatMasker	Unknown	49	348	590	+	.	ID="RND-4_FAMILY-4275";TEgroup="ctg_38778%7CRND-4_FAMILY-4275%7C1";Tend="1086";Tstart="952";shortTE="F";uid="1e607261-f6b6-4fb2-8deb-18fd310f5cf5"
JAAEEI010000902.1	RepeatMasker	Unknown	5319	5504	1032	-	.	ID="RND-5_FAMILY-1523";Tend="1113";Tstart="917";shortTE="F";uid="2d105dfb-c57c-44af-820b-06391afbca88"
JAAEEI010000902.1	RepeatMasker	Unknown	2417	2727	1443	-	.	ID="RND-6_FAMILY-7290";Tend="1148";Tstart="835";shortTE="F";uid="0028926f-767d-4815-81b9-edce9b68e461"
JAAEEI010009030.1	RepeatMasker	Unknown	1	410	2812	-	.	ID="RND-6_FAMILY-3656";Tend="1397";Tstart="912";shortTE="F";uid="d2e48ff7-35d2-45bc-b5c3-352beb4b200e"
JAAEEI010013480.1	RepeatMasker	Satellite	336	556	1226	+	.	ID="RND-3_FAMILY-672";Tend="1157";Tstart="915";shortTE="F";uid="4b667478-cf94-4fb2-a61e-8132f75f7c76"
JAAEEI010009031.1	RepeatMasker	Unknown	71	426	790	+	.	ID="RND-1_FAMILY-147";TEgroup="ctg_38780%7CRND-1_FAMILY-147%7C1";Tend="1333";Tstart="1098";shortTE="F";uid="cad91854-bbfc-42a1-98de-e82e78e79a1b"
JAAEEI010009032.1	RepeatMasker	DNA/TcMar-Tc1	1	501	3881	-	.	ID="RND-4_FAMILY-1141";Tend="1116";Tstart="616";shortTE="F";uid="ae22dbc7-741e-4412-8a73-9e77d7a2af47"
JAAEEI010009033.1	RepeatMasker	SINE/5S	142	442	1088	+	.	ID="RND-6_FAMILY-1850";Tend="1228";Tstart="930";shortTE="F";uid="3f7db673-4137-4918-992f-3b4b92da003f"
JAAEEI010009033.1	RepeatMasker	DNA/TcMar-Mariner	682	942	1416	+	.	ID="RND-1_FAMILY-380";Tend="816";Tstart="576";shortTE="F";uid="78278267-d92f-4035-b5e0-5cbf61cfb99f"
JAAEEI010009035.1	RepeatMasker	Unknown	534	739	437	+	.	ID="RND-6_FAMILY-13040";Tend="1097";Tstart="891";shortTE="F";uid="042bda0d-e9b0-410c-af5b-a00c09218827"
JAAEEI010009035.1	RepeatMasker	Unknown	339	534	1524	-	.	ID="RND-1_FAMILY-66";Tend="1150";Tstart="957";shortTE="F";uid="f71c5d01-8056-42ac-a9fa-f17bef1decac"
JAAEEI010009036.1	RepeatMasker	Unknown	103	691	523	+	.	ID="RND-1_FAMILY-591";TEgroup="ctg_38785%7CRND-1_FAMILY-591%7C1";Tend="1270";Tstart="870";shortTE="T";uid="3f3839e0-3731-4654-8b93-68430504f6d9"
JAAEEI010009037.1	RepeatMasker	Unknown	680	931	1294	+	.	ID="RND-6_FAMILY-9040";Tend="1256";Tstart="979";shortTE="F";uid="749d2794-7661-4326-9413-21b49eac6ce3"
JAAEEI010009037.1	RepeatMasker	Unknown	437	676	1207	+	.	ID="RND-6_FAMILY-2400";Tend="1336";Tstart="1082";shortTE="F";uid="6b22605d-94ca-4561-a146-973a6946b16d"
JAAEEI010009038.1	RepeatMasker	DNA/hAT-Tip100	1	427	1832	+	.	ID="RND-4_FAMILY-2323";Tend="1322";Tstart="900";shortTE="F";uid="265e38d5-e8f5-47af-bf33-0d0703bf1788"
JAAEEI010009038.1	RepeatMasker	DNA/PIF-Harbinger	748	969	1692	+	.	ID="RND-5_FAMILY-945";Tend="1010";Tstart="799";shortTE="F";uid="c0204304-5d7c-4780-aeb6-41bb50fd2ad8"
JAAEEI010009039.1	RepeatMasker	LINE/R1-LOA	1	248	583	+	.	ID="RND-6_FAMILY-180";Tend="1320";Tstart="1073";shortTE="F";uid="6d92a66d-e298-4d98-b593-5d354035e805"
JAAEEI010000903.1	RepeatMasker	RC/Helitron	445	681	1823	+	.	ID="RND-6_FAMILY-317";Tend="1155";Tstart="928";shortTE="F";uid="078927fd-4bf9-4e95-97a4-30e29c53d76d"
JAAEEI010000903.1	RepeatMasker	Satellite	2073	2230	523	+	.	ID="RND-3_FAMILY-672";Tend="1117";Tstart="921";shortTE="F";uid="03df0d2a-0dc1-4b03-a900-bf750e93e4fd"
JAAEEI010000903.1	RepeatMasker	Unknown	5222	5496	2403	+	.	ID="RND-5_FAMILY-196";Tend="1682";Tstart="1408";shortTE="F";uid="6d54604b-9f6d-4917-bc84-555fae6513b7"
JAAEEI010000903.1	RepeatMasker	Unknown	223	438	1466	-	.	ID="RND-3_FAMILY-721";Tend="1037";Tstart="823";shortTE="F";uid="687bd109-f245-4500-9a04-cd63bb9b3cc3"
JAAEEI010000903.1	RepeatMasker	DNA/TcMar-Tc1	1067	1248	433	-	.	ID="RND-1_FAMILY-316";TEgroup="ctg_38789%7CRND-1_FAMILY-316%7C1";Tend="2110";Tstart="755";shortTE="T";uid="e1b67e54-2d04-4d34-9870-344da9ea31ce"
JAAEEI010013481.1	RepeatMasker	LINE/L2	596	713	497	+	.	ID="RND-1_FAMILY-484";Tend="1839";Tstart="1707";shortTE="F";uid="444213ff-cbf6-494b-bb36-f03e6fadeb28"
JAAEEI010009040.1	RepeatMasker	Unknown	708	933	781	+	.	ID="RND-1_FAMILY-368";TEgroup="ctg_38790%7CRND-1_FAMILY-368%7C1";Tend="1041";Tstart="860";shortTE="F";uid="10d1ea94-5d24-4ff0-88a5-fc148de32857"
JAAEEI010009040.1	RepeatMasker	LINE/RTE-BovB	483	603	624	+	.	ID="RND-5_FAMILY-1885";Tend="1199";Tstart="1091";shortTE="F";uid="d3e6576c-7efc-4020-8e2f-0a42492810d2"
JAAEEI010009040.1	RepeatMasker	Unknown	1	136	757	+	.	ID="RND-4_FAMILY-176";Tend="1262";Tstart="1100";shortTE="F";uid="a57ead3f-4cbc-4ab4-b005-48d7e7d7ddd4"
JAAEEI010009041.1	RepeatMasker	Unknown	194	722	3736	-	.	ID="RND-6_FAMILY-3656";Tend="1505";Tstart="922";shortTE="F";uid="e59ab8d1-6369-4366-bf7b-5343094ab8fe"
JAAEEI010009043.1	RepeatMasker	Unknown	367	520	471	+	.	ID="RND-1_FAMILY-188";TEgroup="ctg_38793%7CRND-1_FAMILY-188%7C2";Tend="1004";Tstart="942";shortTE="T";uid="f8c819c8-c0bc-4cbb-9a45-a678c90b3a55"
JAAEEI010009043.1	RepeatMasker	Unknown	2	155	447	+	.	ID="RND-1_FAMILY-188";TEgroup="ctg_38793%7CRND-1_FAMILY-188%7C1";Tend="1004";Tstart="942";shortTE="T";uid="85194376-2a91-4172-8c22-646ece6883c3"
JAAEEI010009043.1	RepeatMasker	Unknown	184	339	435	-	.	ID="RND-1_FAMILY-219";TEgroup="ctg_38793%7CRND-1_FAMILY-219%7C1";Tend="955";Tstart="892";shortTE="T";uid="e611b8be-ae59-4c06-a35d-737b5a1a8322"
JAAEEI010009043.1	RepeatMasker	LINE/I-Jockey	833	933	745	-	.	ID="RND-1_FAMILY-230";Tend="1245";Tstart="1146";shortTE="F";uid="154c6de0-d721-4b03-b9f8-ee92e89429b1"
JAAEEI010009046.1	RepeatMasker	Unknown	83	570	2684	+	.	ID="RND-5_FAMILY-2328";Tend="1217";Tstart="768";shortTE="F";uid="02c7c318-6d3c-44ea-b926-2c1e520865bb"
JAAEEI010009046.1	RepeatMasker	Unknown	1	111	777	-	.	ID="RND-3_FAMILY-254";Tend="1183";Tstart="1073";shortTE="F";uid="9873d6cf-39ba-4b60-bda5-66179246d9da"
JAAEEI010009047.1	RepeatMasker	Unknown	1	255	1104	+	.	ID="RND-1_FAMILY-599";Tend="1201";Tstart="955";shortTE="F";uid="f5bdbe53-6d31-4ec8-80f4-f9efd08b9ef7"
JAAEEI010009047.1	RepeatMasker	Unknown	806	933	1078	+	.	ID="RND-1_FAMILY-42";Tend="989";Tstart="863";shortTE="F";uid="707f9d18-877e-4279-9480-7a0b58afcfb7"
JAAEEI010009047.1	RepeatMasker	Unknown	551	817	1715	-	.	ID="RND-4_FAMILY-2680";Tend="1580";Tstart="1316";shortTE="F";uid="9116e614-7542-43fd-b649-80b2854c1700"
JAAEEI010009048.1	RepeatMasker	DNA/TcMar-Tc1	1	519	497	+	.	ID="RND-1_FAMILY-114";Tend="2117";Tstart="1652";shortTE="F";uid="312fcada-f033-42f2-99f3-5b6f6e76272f"
JAAEEI010009048.1	RepeatMasker	Unknown	778	935	562	+	.	ID="RND-6_FAMILY-1699";Tend="2368";Tstart="2205";shortTE="F";uid="f100c92c-dacc-4798-a249-f697293ac9bd"
JAAEEI010009049.1	RepeatMasker	LINE/RTE-BovB	417	739	1995	+	.	ID="RND-1_FAMILY-30";Tend="1119";Tstart="800";shortTE="F";uid="e68a79ad-7f71-4730-aced-497972fa3cdb"
JAAEEI010009049.1	RepeatMasker	Unknown	783	891	849	-	.	ID="RND-6_FAMILY-3656";Tend="1116";Tstart="999";shortTE="F";uid="669da9b7-6864-4d07-900b-51f94c462c39"
JAAEEI010010339.1	RepeatMasker	LINE/RTE-BovB	20	150	715	-	.	ID="RND-1_FAMILY-75";Tend="1252";Tstart="1123";shortTE="F";uid="e06c8d57-317c-4e65-b94a-81aaf27ef6eb"
JAAEEI010013482.1	RepeatMasker	Unknown	1	315	2618	-	.	ID="RND-6_FAMILY-13993";Tend="1559";Tstart="1252";shortTE="F";uid="62aee5d0-cc40-4b8d-9a2d-17c225e56ca1"
JAAEEI010013482.1	RepeatMasker	RC/Helitron	492	616	729	-	.	ID="RND-1_FAMILY-6";Tend="954";Tstart="822";shortTE="F";uid="3bae9d93-b743-4ead-a731-cd409526dc03"
JAAEEI010000904.1	RepeatMasker	Unknown	10825	11313	2308	+	.	ID="RND-6_FAMILY-7290";Tend="1422";Tstart="892";shortTE="F";uid="7ad77bcc-9253-4d7b-afdd-08e8d58b67bf"
JAAEEI010000904.1	RepeatMasker	Unknown	7275	7617	2030	+	.	ID="RND-6_FAMILY-11688";Tend="1219";Tstart="886";shortTE="F";uid="0f1da6cb-37bb-4abf-af88-2746f89d0b27"
JAAEEI010000904.1	RepeatMasker	RC/Helitron	11578	11933	2746	+	.	ID="RND-5_FAMILY-848";Tend="1292";Tstart="903";shortTE="F";uid="38b0b064-5739-4cc9-b143-d2948e3e524a"
JAAEEI010000904.1	RepeatMasker	RC/Helitron	6354	6567	1655	+	.	ID="RND-6_FAMILY-317";Tend="1167";Tstart="935";shortTE="F";uid="999de1fa-9c32-401f-8a9e-2ff18cdbf671"
JAAEEI010000904.1	RepeatMasker	DNA/hAT-Charlie	6784	6962	1007	+	.	ID="RND-2_FAMILY-110";Tend="1137";Tstart="936";shortTE="F";uid="cf393462-22a5-4d5f-883f-4c244403c841"
JAAEEI010000904.1	RepeatMasker	Unknown	4428	4743	2095	+	.	ID="RND-5_FAMILY-215";Tend="1244";Tstart="913";shortTE="F";uid="7a340e43-6dbe-49e0-a1d4-fe822ca58ad1"
JAAEEI010000904.1	RepeatMasker	Satellite	10811	10917	430	+	.	ID="RND-5_FAMILY-985";Tend="1534";Tstart="1433";shortTE="F";uid="5e6ed262-e1ab-4f08-adc5-519e84e0a5e9"
JAAEEI010000904.1	RepeatMasker	Satellite	1	281	1636	+	.	ID="RND-6_FAMILY-46";Tend="1432";Tstart="1148";shortTE="F";uid="bfe40ccf-cab6-4713-a1ff-7092c9d75e40"
JAAEEI010000904.1	RepeatMasker	DNA/TcMar-Tc1	10602	10823	1768	-	.	ID="RND-1_FAMILY-961";Tend="1100";Tstart="877";shortTE="F";uid="9cfff439-be3e-49d8-9aa9-5624b0631830"
JAAEEI010000904.1	RepeatMasker	Unknown	5159	5441	1703	-	.	ID="RND-6_FAMILY-6755";Tend="1362";Tstart="1012";shortTE="F";uid="b077de5a-2cf0-4958-952a-442ec161b9b1"
JAAEEI010000904.1	RepeatMasker	Unknown	12138	12594	1964	-	.	ID="RND-6_FAMILY-7290";Tend="1427";Tstart="906";shortTE="F";uid="79684fe5-cdc9-4c22-91b9-3226db611fa6"
JAAEEI010000904.1	RepeatMasker	Unknown	2211	2319	683	-	.	ID="RND-6_FAMILY-7290";Tend="1135";Tstart="1021";shortTE="F";uid="ec8d1e4b-34fa-4e22-b02f-d8d43f8eb28a"
JAAEEI010000904.1	RepeatMasker	Unknown	11190	11328	405	-	.	ID="RND-5_FAMILY-2732";Tend="1389";Tstart="1266";shortTE="F";uid="60f61016-967f-425a-bd10-9754b81970c4"
JAAEEI010000904.1	RepeatMasker	RC/Helitron	8178	8916	6369	-	.	ID="RND-6_FAMILY-4711";Tend="1628";Tstart="898";shortTE="F";uid="5ff1914e-7716-4567-8e40-f00582c5a495"
JAAEEI010000904.1	RepeatMasker	Unknown	1876	2063	686	-	.	ID="RND-6_FAMILY-7290";TEgroup="ctg_38800%7CRND-6_FAMILY-7290%7C1";Tend="1127";Tstart="1019";shortTE="T";uid="201db55b-2e76-42b6-af7f-bc14c54b8e9e"
JAAEEI010000904.1	RepeatMasker	Unknown	2508	2616	713	-	.	ID="RND-6_FAMILY-7290";Tend="1135";Tstart="1021";shortTE="F";uid="660709ff-6a4a-419f-abd7-451546672bb5"
JAAEEI010000904.1	RepeatMasker	Unknown	7637	8010	2637	-	.	ID="RND-1_FAMILY-96";Tend="1285";Tstart="904";shortTE="F";uid="13a45445-578f-415c-8ded-f68dc3e24bf3"
JAAEEI010000904.1	RepeatMasker	Unknown	3357	4283	5857	-	.	ID="RND-6_FAMILY-2937";Tend="1669";Tstart="758";shortTE="F";uid="b11764bd-b9e0-4c66-b2f5-05586ef7becb"
JAAEEI010009050.1	RepeatMasker	RC/Helitron	715	893	687	+	.	ID="RND-1_FAMILY-31";Tend="1525";Tstart="1367";shortTE="F";uid="69863a4c-a687-4c69-881c-74bd73794efb"
JAAEEI010009050.1	RepeatMasker	Satellite	117	376	2216	-	.	ID="RND-6_FAMILY-577";Tend="1294";Tstart="1036";shortTE="F";uid="e17457a8-cc0d-49f2-8d0a-679283428607"
JAAEEI010009052.1	RepeatMasker	Unknown	1	148	1228	-	.	ID="RND-3_FAMILY-316";Tend="1008";Tstart="846";shortTE="F";uid="502bcd19-6466-46d4-b1d3-3d86aa1ccccb"
JAAEEI010009053.1	RepeatMasker	Unknown	464	929	1916	-	.	ID="RND-6_FAMILY-7290";Tend="1383";Tstart="907";shortTE="F";uid="e369f13f-acac-4e94-a78b-047ce1f94b8b"
JAAEEI010009053.1	RepeatMasker	Unknown	323	462	874	-	.	ID="RND-1_FAMILY-39";Tend="918";Tstart="763";shortTE="F";uid="1244a6e8-1b8d-4933-8ee0-f8ea587beb1a"
JAAEEI010009055.1	RepeatMasker	Unknown	1	190	1394	+	.	ID="RND-1_FAMILY-787";Tend="714";Tstart="532";shortTE="F";uid="15b56741-cc56-40a1-8afd-ef5b2d0dd809"
JAAEEI010009057.1	RepeatMasker	LINE/RTE-BovB	125	352	1108	-	.	ID="RND-5_FAMILY-1885";Tend="1148";Tstart="921";shortTE="F";uid="5f66871c-7113-4b28-b576-396b460d98c4"
JAAEEI010009058.1	RepeatMasker	Unknown	495	673	1328	+	.	ID="RND-1_FAMILY-66";Tend="1152";Tstart="974";shortTE="F";uid="f72ca3a3-a449-4b22-9847-6f4b5de05567"
JAAEEI010009058.1	RepeatMasker	LTR/Gypsy	319	496	636	+	.	ID="RND-6_FAMILY-8386";Tend="742";Tstart="529";shortTE="F";uid="d85ff763-7a3e-4db6-b2c6-b5617526840a"
JAAEEI010009058.1	RepeatMasker	Unknown	64	253	502	-	.	ID="RND-1_FAMILY-66";Tend="1148";Tstart="937";shortTE="F";uid="7ae044da-2ed2-4a22-9acd-767ea3e91d64"
JAAEEI010009059.1	RepeatMasker	Unknown	174	675	3006	+	.	ID="RND-6_FAMILY-7290";Tend="1419";Tstart="891";shortTE="F";uid="464e7c55-7a8e-4e10-a2e8-56a5af8fce9c"
JAAEEI010009059.1	RepeatMasker	Satellite	676	928	2962	-	.	ID="RND-5_FAMILY-399";Tend="1465";Tstart="657";shortTE="F";uid="9c507fde-dfd6-46f6-9bd5-8c1dbf6b2d25"
JAAEEI010009059.1	RepeatMasker	Unknown	2	111	471	-	.	ID="RND-5_FAMILY-806";Tend="999";Tstart="880";shortTE="F";uid="02c043de-f16b-47fe-b659-5562c0cab1a2"
JAAEEI010000905.1	RepeatMasker	RC/Helitron	7882	8037	1315	+	.	ID="RND-6_FAMILY-12178";Tend="1111";Tstart="957";shortTE="F";uid="f2e6b64f-ec0c-439c-ab89-d7dced192d4a"
JAAEEI010000905.1	RepeatMasker	Unknown	8367	8557	1403	+	.	ID="RND-6_FAMILY-7290";Tend="1441";Tstart="1248";shortTE="F";uid="e95be8f4-4de6-483a-8606-0921bb6a75c8"
JAAEEI010000905.1	RepeatMasker	Unknown	1944	2176	1543	+	.	ID="RND-1_FAMILY-494";Tend="1138";Tstart="911";shortTE="F";uid="91a099e6-bd3a-4697-9bd5-0f8d452b68dc"
JAAEEI010000905.1	RepeatMasker	Satellite	21046	21504	3882	+	.	ID="RND-5_FAMILY-399";Tend="1008";Tstart="1";shortTE="F";uid="7b48c832-5fd6-45c2-baaf-4cf1e4cd83af"
JAAEEI010000905.1	RepeatMasker	DNA/hAT-Charlie	3511	4122	1640	+	.	ID="RND-2_FAMILY-110";TEgroup="ctg_38811%7CRND-2_FAMILY-110%7C1";Tend="1325";Tstart="937";shortTE="F";uid="67751ecc-022a-4769-9f35-6064bc4ee9d2"
JAAEEI010000905.1	RepeatMasker	DNA/hAT-Charlie	9552	9723	1301	+	.	ID="RND-2_FAMILY-110";Tend="1330";Tstart="1148";shortTE="F";uid="b81244c4-8bdb-4844-a33a-259a5c40c4b6"
JAAEEI010000905.1	RepeatMasker	RC/Helitron	17071	17454	1466	+	.	ID="RND-1_FAMILY-197";TEgroup="ctg_38811%7CRND-1_FAMILY-197%7C1";Tend="2062";Tstart="848";shortTE="F";uid="4a95c4cb-8c7f-4040-81be-bff1111f6554"
JAAEEI010000905.1	RepeatMasker	RC/Helitron	16003	16568	1729	+	.	ID="RND-1_FAMILY-193";TEgroup="ctg_38811%7CRND-1_FAMILY-193%7C1";Tend="1995";Tstart="626";shortTE="F";uid="a4e1bb6e-29eb-46ea-88a7-255ac33f0e76"
JAAEEI010000905.1	RepeatMasker	LINE/CRE	17516	18341	5950	+	.	ID="RND-5_FAMILY-1280";Tend="1327";Tstart="502";shortTE="F";uid="184e206a-db7e-4858-a60a-cb863c5f2e16"
JAAEEI010000905.1	RepeatMasker	Unknown	14484	14778	2145	+	.	ID="RND-5_FAMILY-502";Tend="1232";Tstart="954";shortTE="F";uid="1a631712-d957-405d-9bca-4fc9a7edfe05"
JAAEEI010000905.1	RepeatMasker	RC/Helitron	18677	18900	1453	-	.	ID="RND-1_FAMILY-270";Tend="1183";Tstart="911";shortTE="F";uid="fd6d433a-981c-4549-af63-e6e0ecf795aa"
JAAEEI010000905.1	RepeatMasker	Unknown	6458	6732	2036	-	.	ID="RND-5_FAMILY-1590";Tend="1123";Tstart="856";shortTE="F";uid="2744898e-3a00-4a66-99b6-a4a8e469acd2"
JAAEEI010000905.1	RepeatMasker	Unknown	2620	3043	2962	-	.	ID="RND-2_FAMILY-87";Tend="1321";Tstart="937";shortTE="F";uid="5d2363d6-d089-4d39-bd16-754fc1c1829d"
JAAEEI010000905.1	RepeatMasker	Unknown	21505	21988	3988	-	.	ID="RND-6_FAMILY-7290";Tend="1422";Tstart="938";shortTE="F";uid="735eb806-2eb2-49e7-9e9c-cde335a5c2a0"
JAAEEI010000905.1	RepeatMasker	Unknown	13897	14490	4261	-	.	ID="RND-6_FAMILY-3656";Tend="1558";Tstart="920";shortTE="F";uid="3ca705b1-c2e6-460b-8ea1-26f7d57740ad"
JAAEEI010000905.1	RepeatMasker	Unknown	11884	12334	3582	-	.	ID="RND-6_FAMILY-8794";Tend="1337";Tstart="876";shortTE="F";uid="79295751-891c-40c0-b39a-69da6f22e368"
JAAEEI010000905.1	RepeatMasker	Unknown	22205	22449	420	-	.	ID="RND-1_FAMILY-66";Tend="1134";Tstart="937";shortTE="F";uid="5d536830-2703-4471-89f3-a56f25363cf9"
JAAEEI010000905.1	RepeatMasker	Unknown	2461	2570	696	-	.	ID="RND-5_FAMILY-336";Tend="2130";Tstart="2011";shortTE="F";uid="f683559d-2f10-4ced-8af4-fa8ab4a63b51"
JAAEEI010000905.1	RepeatMasker	DNA/TcMar-Tc1	12360	12471	744	-	.	ID="RND-1_FAMILY-360";Tend="996";Tstart="887";shortTE="F";uid="9fbf415c-fb02-4281-b357-9fda14834ebe"
JAAEEI010000905.1	RepeatMasker	RC/Helitron	23504	23782	1709	-	.	ID="RND-6_FAMILY-2083";Tend="1759";Tstart="1472";shortTE="F";uid="f1fb19a4-4932-49bf-b28b-a259e760dfa3"
JAAEEI010000905.1	RepeatMasker	Unknown	2192	2444	1130	-	.	ID="RND-4_FAMILY-2680";TEgroup="ctg_38811%7CRND-4_FAMILY-2680%7C1";Tend="1547";Tstart="1017";shortTE="F";uid="078a0bfa-1226-4b36-8055-55306dddafe2"
JAAEEI010000905.1	RepeatMasker	Unknown	11153	11553	3106	-	.	ID="RND-6_FAMILY-8794";Tend="1337";Tstart="927";shortTE="F";uid="32755d60-6dff-4fd6-a47a-9b6ebc0e1910"
JAAEEI010000905.1	RepeatMasker	Unknown	10412	10822	3213	-	.	ID="RND-6_FAMILY-8794";Tend="1337";Tstart="927";shortTE="F";uid="502315f5-575d-4863-b404-87d835677922"
JAAEEI010000905.1	RepeatMasker	DNA/hAT-Charlie	22983	23376	2578	-	.	ID="RND-2_FAMILY-110";Tend="1325";Tstart="966";shortTE="F";uid="30ba2716-38ce-4ca3-abfd-4c2997d223ad"
JAAEEI010009060.1	RepeatMasker	DNA/hAT-Tip100	374	660	711	-	.	ID="RND-5_FAMILY-697";Tend="1154";Tstart="871";shortTE="F";uid="efe31071-4950-4c5b-8992-1f5ea1be265a"
JAAEEI010009061.1	RepeatMasker	SINE/tRNA-RTE	484	735	934	-	.	ID="RND-4_FAMILY-384";Tend="1117";Tstart="831";shortTE="F";uid="67410c41-3481-4463-a906-9fb1d98d8737"
JAAEEI010009062.1	RepeatMasker	Unknown	360	496	862	-	.	ID="RND-5_FAMILY-295";Tend="1098";Tstart="947";shortTE="F";uid="68387903-d17b-473b-b6db-b79549e254dd"
JAAEEI010009062.1	RepeatMasker	Unknown	662	938	1895	-	.	ID="RND-5_FAMILY-502";Tend="1531";Tstart="1253";shortTE="F";uid="c90b2472-a979-4456-9267-b0dbf78db1b7"
JAAEEI010009063.1	RepeatMasker	LINE/RTE-BovB	606	836	1590	-	.	ID="RND-6_FAMILY-380";Tend="1200";Tstart="961";shortTE="F";uid="bec54401-306b-4bc3-aa3d-4ffa015b0b3c"
JAAEEI010009064.1	RepeatMasker	Unknown	488	602	657	+	.	ID="RND-6_FAMILY-4736";Tend="1070";Tstart="967";shortTE="F";uid="ac2c4778-d8b3-4c58-9770-628646375160"
JAAEEI010009064.1	RepeatMasker	Unknown	6	229	1697	-	.	ID="RND-6_FAMILY-3656";Tend="1131";Tstart="909";shortTE="F";uid="f43a5403-e3b1-4865-8aa3-96b6b969257c"
JAAEEI010009064.1	RepeatMasker	SINE/tRNA-RTE	208	361	970	-	.	ID="RND-4_FAMILY-384";Tend="1067";Tstart="909";shortTE="F";uid="aa33558b-24c6-42c5-a20d-1e61e828f1ab"
JAAEEI010009064.1	RepeatMasker	Unknown	791	933	813	-	.	ID="RND-1_FAMILY-375";Tend="1427";Tstart="1298";shortTE="F";uid="261a9e34-70f4-48ed-b700-2b4f4ca549b0"
JAAEEI010009065.1	RepeatMasker	RC/Helitron	511	684	1308	+	.	ID="RND-6_FAMILY-4233";Tend="1749";Tstart="1561";shortTE="F";uid="1b84c88d-18b0-4cfd-9b84-4c8a397ebc2e"
JAAEEI010009065.1	RepeatMasker	Unknown	676	839	537	+	.	ID="RND-6_FAMILY-370";Tend="1970";Tstart="1809";shortTE="F";uid="90e3cf3c-4acf-4b47-a046-516af087248a"
JAAEEI010009066.1	RepeatMasker	DNA/hAT-Tip100	61	228	1389	-	.	ID="RND-6_FAMILY-2680";Tend="1099";Tstart="932";shortTE="F";uid="f7283bce-b2a1-415e-b304-601f2ff07a10"
JAAEEI010013484.1	RepeatMasker	Unknown	176	716	3363	+	.	ID="RND-6_FAMILY-7290";Tend="1381";Tstart="892";shortTE="F";uid="33fa3804-b379-48cc-a174-1e56a63a41b9"
JAAEEI010013484.1	RepeatMasker	LTR	1	105	603	+	.	ID="RND-5_FAMILY-316";Tend="1111";Tstart="995";shortTE="F";uid="1846f348-2432-4d16-8c89-21f924ecce8f"
JAAEEI010013484.1	RepeatMasker	Satellite	159	286	597	-	.	ID="RND-5_FAMILY-417";Tend="683";Tstart="557";shortTE="F";uid="aa2e1539-792a-4332-aa02-c94b96af8b35"
JAAEEI010009068.1	RepeatMasker	DNA/TcMar-Tc1	424	915	3907	-	.	ID="RND-4_FAMILY-1141";Tend="1132";Tstart="640";shortTE="F";uid="90eab2d1-d253-44a5-8b5b-963db85019a1"
JAAEEI010009069.1	RepeatMasker	Unknown	595	915	1565	+	.	ID="RND-6_FAMILY-6755";Tend="1514";Tstart="1131";shortTE="F";uid="393299e3-eacf-4f37-98bd-f1083e0b3d26"
JAAEEI010009069.1	RepeatMasker	Unknown	2	565	2510	+	.	ID="RND-5_FAMILY-277";Tend="1839";Tstart="1265";shortTE="F";uid="79ade38c-a65d-4726-bfe8-aa9e087202bd"
JAAEEI010009069.1	RepeatMasker	RC/Helitron	100	569	3094	-	.	ID="RND-4_FAMILY-269";Tend="1583";Tstart="1122";shortTE="F";uid="f04a988a-5f36-4ce5-ab80-b3946e12134e"
JAAEEI010000906.1	RepeatMasker	LINE/RTE-BovB	2273	2403	475	+	.	ID="RND-1_FAMILY-75";Tend="1206";Tstart="981";shortTE="F";uid="cd275aec-13bc-4e3a-b57f-1bb834fc1e53"
JAAEEI010000906.1	RepeatMasker	DNA/TcMar-Tc1	1222	1511	2343	+	.	ID="RND-1_FAMILY-288";Tend="1272";Tstart="972";shortTE="F";uid="3a30dc66-efff-4f28-b0df-96eb740432c5"
JAAEEI010000906.1	RepeatMasker	LINE/RTE-BovB	835	1134	1416	+	.	ID="RND-1_FAMILY-30";Tend="1120";Tstart="786";shortTE="F";uid="4dc9d3a4-2642-41c3-bbe6-a99c37ab2945"
JAAEEI010000906.1	RepeatMasker	DNA/TcMar-Tc1	1778	2060	683	+	.	ID="RND-1_FAMILY-288";TEgroup="ctg_38822%7CRND-1_FAMILY-288%7C1";Tend="1691";Tstart="1606";shortTE="T";uid="8516a0c3-32bb-4f51-88fb-8e2ec7c8149e"
JAAEEI010000906.1	RepeatMasker	RC/Helitron	1572	1792	1591	+	.	ID="RND-6_FAMILY-317";Tend="1167";Tstart="935";shortTE="F";uid="55ad0d7f-505b-454e-9808-725db2c7a8af"
JAAEEI010000906.1	RepeatMasker	RC/Helitron	2341	2840	3841	+	.	ID="RND-6_FAMILY-20544";Tend="1370";Tstart="846";shortTE="F";uid="dbabd46b-b7d4-4b11-96d6-cbae48eb1518"
JAAEEI010009070.1	RepeatMasker	DNA/TcMar-Tc1	3	342	1189	+	.	ID="RND-5_FAMILY-1880";Tend="1282";Tstart="929";shortTE="F";uid="87a6a028-8b2d-4938-8482-97dd4e4a6901"
JAAEEI010009071.1	RepeatMasker	RC/Helitron	57	499	1134	-	.	ID="RND-1_FAMILY-95";Tend="1297";Tstart="886";shortTE="F";uid="bbdc6a62-9abb-42f1-b013-0a53b0eb4857"
JAAEEI010009072.1	RepeatMasker	Unknown	10	266	1749	+	.	ID="RND-4_FAMILY-645";Tend="1712";Tstart="1469";shortTE="F";uid="f027902a-cc53-421c-badf-b6ecde9deee5"
JAAEEI010009072.1	RepeatMasker	DNA/TcMar-Tc1	513	713	1416	-	.	ID="RND-1_FAMILY-226";Tend="1091";Tstart="891";shortTE="F";uid="cca34a20-4e11-4a26-9267-3d13ec95a952"
JAAEEI010009072.1	RepeatMasker	Unknown	705	807	687	-	.	ID="RND-6_FAMILY-4999";Tend="1469";Tstart="1368";shortTE="F";uid="3ab4ad70-47c6-438b-8dbd-3eedd6ddcc17"
JAAEEI010009073.1	RepeatMasker	Unknown	17	250	1344	+	.	ID="RND-1_FAMILY-49";Tend="1618";Tstart="1372";shortTE="F";uid="4bf5b000-95fd-4384-984b-a8e88bc410ab"
JAAEEI010009074.1	RepeatMasker	Unknown	655	942	2310	+	.	ID="RND-4_FAMILY-1951";Tend="1003";Tstart="720";shortTE="F";uid="7a26ebf9-3dc9-4dcc-8553-4f072eac54f1"
JAAEEI010009074.1	RepeatMasker	Unknown	212	635	2938	-	.	ID="RND-6_FAMILY-6836";Tend="1311";Tstart="907";shortTE="F";uid="87455552-0fc6-4b65-8a36-64eceb778667"
JAAEEI010009075.1	RepeatMasker	Unknown	790	954	1385	+	.	ID="RND-4_FAMILY-832";Tend="1068";Tstart="903";shortTE="F";uid="7bb4d609-3d00-4025-9b9f-65416734c0c9"
JAAEEI010009075.1	RepeatMasker	RC/Helitron	435	677	1742	-	.	ID="RND-6_FAMILY-317";Tend="1155";Tstart="921";shortTE="F";uid="887bb225-97d1-4da5-94fb-6d8658161dba"
JAAEEI010009076.1	RepeatMasker	DNA/TcMar-Tc1	147	931	3842	+	.	ID="RND-5_FAMILY-1880";Tend="1645";Tstart="924";shortTE="F";uid="dba030dd-24f2-41f9-8575-2172bec6b31d"
JAAEEI010013485.1	RepeatMasker	RC/Helitron	157	715	3328	+	.	ID="RND-1_FAMILY-197";Tend="1437";Tstart="830";shortTE="F";uid="3cabd7df-556d-4b16-b72f-cb161104e129"
JAAEEI010009077.1	RepeatMasker	Unknown	434	594	797	-	.	ID="RND-6_FAMILY-9040";Tend="1260";Tstart="1063";shortTE="F";uid="7dc0108a-57ce-4a3f-b4fe-d155fb99a579"
JAAEEI010009077.1	RepeatMasker	Unknown	128	320	568	-	.	ID="RND-6_FAMILY-2460";Tend="1067";Tstart="864";shortTE="F";uid="044b3cf9-f962-4ea4-b0e0-b77e69d2d94a"
JAAEEI010009078.1	RepeatMasker	Unknown	155	951	5812	+	.	ID="RND-1_FAMILY-452";Tend="1365";Tstart="501";shortTE="F";uid="29c5229e-1499-47e0-bbc6-17c3a85a3032"
JAAEEI010009078.1	RepeatMasker	Unknown	1	149	1237	+	.	ID="RND-1_FAMILY-133";Tend="1016";Tstart="868";shortTE="F";uid="05101f56-f601-475e-8017-7529f3229093"
JAAEEI010009079.1	RepeatMasker	DNA/hAT-Tip100	1	130	908	+	.	ID="RND-1_FAMILY-731";Tend="1617";Tstart="1493";shortTE="F";uid="483647b3-5b9a-4049-8bbb-274bfb62ed7c"
JAAEEI010009079.1	RepeatMasker	DNA/TcMar-Tc1	473	885	795	+	.	ID="RND-5_FAMILY-1382";Tend="1338";Tstart="981";shortTE="F";uid="a1e9d2cf-ae76-4876-a4b3-a0562ce679b9"
JAAEEI010009079.1	RepeatMasker	Unknown	435	750	1451	-	.	ID="RND-1_FAMILY-11";Tend="1363";Tstart="1067";shortTE="F";uid="434c6f16-4aa1-4bad-88d7-fe2dcb8fb001"
JAAEEI010009079.1	RepeatMasker	Unknown	788	916	701	-	.	ID="RND-4_FAMILY-560";Tend="1153";Tstart="1025";shortTE="F";uid="e70fef9c-df70-4b4b-ba97-184c99f666cd"
JAAEEI010000907.1	RepeatMasker	Unknown	2863	2997	1005	+	.	ID="RND-1_FAMILY-337";Tend="1049";Tstart="916";shortTE="F";uid="a71f0da9-33ad-40b6-ba27-d7b6d33dfdfe"
JAAEEI010000907.1	RepeatMasker	Unknown	721	827	501	+	.	ID="RND-6_FAMILY-6725";Tend="100";Tstart="3";shortTE="F";uid="fd6ac678-7a1c-4a8f-8497-ea0e46b00c62"
JAAEEI010000907.1	RepeatMasker	DNA/TcMar-Mariner	5468	5612	584	+	.	ID="RND-6_FAMILY-2715";Tend="1191";Tstart="1073";shortTE="F";uid="685a30d1-74b0-4877-90cd-14b63c4f0cf2"
JAAEEI010000907.1	RepeatMasker	Unknown	1486	1605	853	+	.	ID="RND-6_FAMILY-8794";Tend="996";Tstart="878";shortTE="F";uid="87ab54bb-1adb-4d49-a705-304d3f1cd4df"
JAAEEI010000907.1	RepeatMasker	Satellite	2972	3256	2095	+	.	ID="RND-6_FAMILY-46";Tend="1493";Tstart="1205";shortTE="F";uid="375ca4bb-9a8d-432e-9142-cf87f59d6bd8"
JAAEEI010000907.1	RepeatMasker	SINE/5S	5311	5491	660	-	.	ID="RND-6_FAMILY-1021";Tend="1113";Tstart="920";shortTE="F";uid="a238793a-d150-4c11-a135-8ee1a8627272"
JAAEEI010000907.1	RepeatMasker	DNA/PIF-Harbinger	1	357	806	-	.	ID="RND-1_FAMILY-229";TEgroup="ctg_38833%7CRND-1_FAMILY-229%7C1";Tend="1312";Tstart="933";shortTE="T";uid="86d19c4e-6049-4bc2-99d1-0f55240b10c0"
JAAEEI010000907.1	RepeatMasker	DNA/Academ-1	3835	4767	5832	-	.	ID="rnd-5_family-2350";Tend="1737";Tstart="653";shortTE="F";uid="5842e1de-9c00-4aec-8119-e6fa63bade5a"
JAAEEI010000907.1	RepeatMasker	Unknown	441	556	896	-	.	ID="RND-6_FAMILY-6615";Tend="1071";Tstart="955";shortTE="F";uid="0e6a4680-0d23-405b-a881-a8a5e8d62ad6"
JAAEEI010009080.1	RepeatMasker	Unknown	620	858	1788	+	.	ID="RND-1_FAMILY-86";Tend="1107";Tstart="855";shortTE="F";uid="1973fcc2-4cf3-4d87-b7b9-901748fa69ac"
JAAEEI010009080.1	RepeatMasker	Unknown	17	201	1421	+	.	ID="RND-6_FAMILY-1979";Tend="1398";Tstart="1217";shortTE="F";uid="0f6c8fa0-3605-4006-98ea-180d139cfa6f"
JAAEEI010009080.1	RepeatMasker	RC/Helitron	570	720	788	-	.	ID="RND-6_FAMILY-4124";Tend="1909";Tstart="1760";shortTE="F";uid="780a8147-9dbb-4938-bdfd-7cc37824156d"
JAAEEI010009081.1	RepeatMasker	DNA/Academ-1	3	548	4149	-	.	ID="RND-5_FAMILY-208";Tend="866";Tstart="306";shortTE="F";uid="b477a9d2-b1d6-4c18-bf2e-63170e308c78"
JAAEEI010009081.1	RepeatMasker	Unknown	597	755	879	-	.	ID="RND-4_FAMILY-70";Tend="978";Tstart="824";shortTE="F";uid="f5390431-0a43-451f-aaac-145a92e7be8f"
JAAEEI010009082.1	RepeatMasker	Unknown	455	588	528	-	.	ID="RND-4_FAMILY-45";Tend="1128";Tstart="968";shortTE="F";uid="29491a4c-e465-480d-8359-b7e40a207206"
JAAEEI010009083.1	RepeatMasker	Unknown	679	931	1749	-	.	ID="RND-1_FAMILY-210";Tend="1591";Tstart="1321";shortTE="F";uid="9372aa08-13f2-4db3-85e7-116f55a16c62"
JAAEEI010009084.1	RepeatMasker	RC/Helitron	1	101	764	-	.	ID="RND-6_FAMILY-5746";Tend="850";Tstart="750";shortTE="F";uid="cab2e450-10e8-4c22-9899-b3d866028cdf"
JAAEEI010009084.1	RepeatMasker	Unknown	298	478	1092	-	.	ID="RND-1_FAMILY-443";Tend="1520";Tstart="1319";shortTE="F";uid="62dfaa89-74be-41d6-972f-d440a0972898"
JAAEEI010009085.1	RepeatMasker	DNA/hAT-Tip100	1	119	996	-	.	ID="RND-1_FAMILY-585";Tend="957";Tstart="839";shortTE="F";uid="6f02addf-b448-4b1e-b987-031c122ae0d2"
JAAEEI010009085.1	RepeatMasker	Unknown	669	921	1000	-	.	ID="RND-1_FAMILY-281";Tend="1413";Tstart="1155";shortTE="F";uid="d60c2918-630d-4197-abe3-68e1c6d9f016"
JAAEEI010009086.1	RepeatMasker	Unknown	44	225	474	-	.	ID="RND-6_FAMILY-4883";Tend="1102";Tstart="911";shortTE="F";uid="4df72096-2e7a-4d4b-aff1-54b73650e7e4"
JAAEEI010009087.1	RepeatMasker	DNA/hAT-Tip100	528	766	1173	-	.	ID="RND-5_FAMILY-3574";Tend="1341";Tstart="1071";shortTE="F";uid="c9f6264e-a5f9-49db-89d2-2b6b32110d1e"
JAAEEI010009087.1	RepeatMasker	RC/Helitron	4	129	473	-	.	ID="RND-5_FAMILY-429";Tend="1019";Tstart="880";shortTE="F";uid="e08bf91a-d007-4b0d-a7d6-b700a5eee639"
JAAEEI010009088.1	RepeatMasker	RC/Helitron	265	645	1825	+	.	ID="RND-6_FAMILY-707";Tend="1202";Tstart="865";shortTE="F";uid="63862659-2978-41b3-aa4e-897310cc0673"
JAAEEI010009088.1	RepeatMasker	Unknown	738	938	988	+	.	ID="RND-5_FAMILY-2334";Tend="1244";Tstart="968";shortTE="F";uid="1e715a51-f4d3-40e7-a276-7782062ac4df"
JAAEEI010009088.1	RepeatMasker	DNA/TcMar-Tc1	1	119	877	-	.	ID="RND-1_FAMILY-226";Tend="1016";Tstart="899";shortTE="F";uid="8804cf86-7738-4146-894a-71a4d29d1ca2"
JAAEEI010009089.1	RepeatMasker	Unknown	436	863	1896	+	.	ID="RND-6_FAMILY-11280";TEgroup="ctg_38843%7CRND-6_FAMILY-11280%7C1";Tend="1298";Tstart="1057";shortTE="F";uid="dedb3163-56f2-42b0-be77-f0647d1905bd"
JAAEEI010000908.1	RepeatMasker	LINE/Penelope	299	594	2060	+	.	ID="RND-1_FAMILY-829";Tend="1042";Tstart="771";shortTE="F";uid="9320a40f-4a40-41a5-816f-a0a266b1af4f"
JAAEEI010000908.1	RepeatMasker	LINE/Penelope	4159	4765	2853	+	.	ID="RND-1_FAMILY-447";TEgroup="ctg_38844%7CRND-1_FAMILY-447%7C1";Tend="1385";Tstart="685";shortTE="F";uid="7832b5c5-5f1c-418e-9d80-6791e6cc0f13"
JAAEEI010000908.1	RepeatMasker	DNA/hAT-Tip100	1851	2377	3401	+	.	ID="RND-1_FAMILY-688";Tend="1589";Tstart="994";shortTE="F";uid="38f7a688-682b-4fdb-9ac0-20a0bf40de38"
JAAEEI010000908.1	RepeatMasker	Unknown	3984	4135	556	+	.	ID="RND-6_FAMILY-503";TEgroup="ctg_38844%7CRND-6_FAMILY-503%7C1";Tend="1843";Tstart="1712";shortTE="T";uid="466a3abf-0eca-488a-99de-32f161b2d9dd"
JAAEEI010000908.1	RepeatMasker	Unknown	5472	6545	2880	+	.	ID="RND-1_FAMILY-903";TEgroup="ctg_38844%7CRND-1_FAMILY-903%7C1";Tend="1695";Tstart="1080";shortTE="F";uid="72d269ec-4e9d-480b-a95f-d685aa1c5192"
JAAEEI010000908.1	RepeatMasker	LINE/L2	6545	6680	595	+	.	ID="RND-6_FAMILY-1162";Tend="1326";Tstart="1193";shortTE="F";uid="66cf5048-fa12-48b3-8fb1-3ee8130ce9c7"
JAAEEI010000908.1	RepeatMasker	LINE/R1-LOA	4731	5053	2451	+	.	ID="RND-1_FAMILY-768";Tend="424";Tstart="107";shortTE="F";uid="299f34f8-93a4-4d90-9814-5986678a9e4c"
JAAEEI010000908.1	RepeatMasker	LINE/Penelope	1725	1850	1051	-	.	ID="RND-5_FAMILY-1586";Tend="1545";Tstart="1420";shortTE="F";uid="18615b66-006c-4178-973c-ada398c96510"
JAAEEI010000908.1	RepeatMasker	DNA/hAT?	2390	2625	1668	-	.	ID="RND-1_FAMILY-642";Tend="1150";Tstart="916";shortTE="F";uid="c06e04ae-f047-47a3-ac32-6d9880acc34e"
JAAEEI010000908.1	RepeatMasker	LTR/ERV1	4015	4122	975	-	.	ID="RND-1_FAMILY-174";Tend="1008";Tstart="901";shortTE="F";uid="7f5c7cf8-8b33-4d0d-8b89-58d1dbe387a5"
JAAEEI010000908.1	RepeatMasker	DNA/hAT-Tip100	3009	3408	2634	-	.	ID="RND-1_FAMILY-688";Tend="1633";Tstart="1174";shortTE="F";uid="ec8b9b05-03d4-4c52-bbbc-e942911f910a"
JAAEEI010000908.1	RepeatMasker	LINE/Penelope	632	752	908	-	.	ID="RND-1_FAMILY-447";Tend="1129";Tstart="1003";shortTE="F";uid="5f3ba0ac-3dbc-4d98-a037-09a232f8fe67"
JAAEEI010009090.1	RepeatMasker	LINE/Penelope	1	387	2125	-	.	ID="RND-5_FAMILY-5224";Tend="1474";Tstart="1122";shortTE="F";uid="c6c54b0d-938a-4e2b-9ba5-f8087c13e980"
JAAEEI010009091.1	RepeatMasker	Unknown	828	930	791	+	.	ID="RND-5_FAMILY-502";Tend="1061";Tstart="953";shortTE="F";uid="31a3e867-c069-45d4-a231-94c49cdca3f9"
JAAEEI010009091.1	RepeatMasker	Unknown	645	824	493	+	.	ID="RND-1_FAMILY-49";Tend="1221";Tstart="961";shortTE="F";uid="091fecde-8ad4-4fd2-b31e-a85552467993"
JAAEEI010009092.1	RepeatMasker	Unknown	376	537	955	+	.	ID="RND-6_FAMILY-1126";Tend="638";Tstart="459";shortTE="F";uid="e0cd6ecd-7963-47d6-bd1f-b4bf401c22ec"
JAAEEI010009092.1	RepeatMasker	Unknown	110	375	1554	-	.	ID="RND-6_FAMILY-6755";Tend="1334";Tstart="1065";shortTE="F";uid="6e86252b-0936-46bc-9cb0-d30f1169be6f"
JAAEEI010009093.1	RepeatMasker	Unknown	92	881	2476	-	.	ID="RND-6_FAMILY-2938";Tend="1120";Tstart="357";shortTE="F";uid="c7982df1-aa40-4122-8053-dd7bf2c1456e"
JAAEEI010009094.1	RepeatMasker	Unknown	173	574	2631	+	.	ID="RND-5_FAMILY-3189";Tend="3116";Tstart="2619";shortTE="F";uid="f620ada1-4298-4292-8470-185afcfa9227"
JAAEEI010013487.1	RepeatMasker	LINE/I-Jockey	564	714	1079	-	.	ID="RND-1_FAMILY-230";Tend="1432";Tstart="1282";shortTE="F";uid="d430bc30-32cb-4677-a09f-af252423fb7e"
JAAEEI010009095.1	RepeatMasker	Unknown	741	862	978	-	.	ID="RND-5_FAMILY-296";Tend="1762";Tstart="1638";shortTE="F";uid="29e7ff5a-3359-4388-8521-c7b260365c07"
JAAEEI010009097.1	RepeatMasker	Unknown	636	864	1568	+	.	ID="RND-1_FAMILY-334";Tend="592";Tstart="366";shortTE="F";uid="a120e596-82e4-446e-bb7f-aa9556a00a2c"
JAAEEI010009097.1	RepeatMasker	RC/Helitron	1	310	2560	-	.	ID="RND-6_FAMILY-12178";Tend="1258";Tstart="957";shortTE="F";uid="95b6b1f4-3f31-4f5c-b254-b73ead8ba390"
JAAEEI010009097.1	RepeatMasker	Unknown	311	635	3020	-	.	ID="RND-6_FAMILY-2337";Tend="1417";Tstart="578";shortTE="F";uid="02d8a3ef-cb47-4a80-98a2-ffbf5249bddd"
JAAEEI010009098.1	RepeatMasker	Satellite	422	587	1316	+	.	ID="RND-5_FAMILY-399";Tend="1205";Tstart="1041";shortTE="F";uid="a01e1427-10a5-4858-aa36-0fc6b9a39b06"
JAAEEI010009098.1	RepeatMasker	RC/Helitron	8	425	2806	+	.	ID="RND-6_FAMILY-707";Tend="1303";Tstart="861";shortTE="F";uid="2589dd48-9842-43ae-9286-37f7d83f83f2"
JAAEEI010009099.1	RepeatMasker	LINE/Dong-R4	700	930	1810	-	.	ID="RND-1_FAMILY-263";Tend="2696";Tstart="2474";shortTE="F";uid="cd3c68f3-ab22-45a8-ba18-928eaf66db83"
JAAEEI010009099.1	RepeatMasker	LINE/L2	70	702	1578	-	.	ID="RND-6_FAMILY-8335";Tend="2105";Tstart="1509";shortTE="F";uid="fd4bb17d-7ae3-486c-921e-a54184e630a8"
JAAEEI010000909.1	RepeatMasker	RC/Helitron	5058	5175	806	+	.	ID="RND-1_FAMILY-170";Tend="2492";Tstart="2375";shortTE="F";uid="edf644e3-11cb-4f0b-b43a-cf7a7b5e6fa6"
JAAEEI010000909.1	RepeatMasker	RC/Helitron	1960	2167	1177	+	.	ID="RND-2_FAMILY-149";Tend="1117";Tstart="882";shortTE="F";uid="b06a4e29-7297-4920-9665-4b0f55bfc802"
JAAEEI010000909.1	RepeatMasker	Unknown	5149	5251	886	+	.	ID="RND-5_FAMILY-348";Tend="106";Tstart="1";shortTE="F";uid="1789f22c-b98b-4d6a-b075-cb6300ee9069"
JAAEEI010000909.1	RepeatMasker	LINE/RTE-BovB	1553	1775	1352	-	.	ID="RND-1_FAMILY-75";Tend="1824";Tstart="1604";shortTE="F";uid="4ddf3d6a-c649-4f34-a310-e0bd972cfa2e"
JAAEEI010000909.1	RepeatMasker	RC/Helitron	4946	5067	918	-	.	ID="RND-6_FAMILY-317";Tend="1164";Tstart="1028";shortTE="F";uid="09bebec7-26f8-4e0c-be5e-7442bb27a990"
JAAEEI010000909.1	RepeatMasker	DNA/Sola-1	1783	2003	1321	-	.	ID="RND-6_FAMILY-924";Tend="1450";Tstart="1211";shortTE="F";uid="e3667cef-9343-4f5b-9154-8bcfb5fe9644"
JAAEEI010000909.1	RepeatMasker	Unknown	5782	5920	890	-	.	ID="RND-1_FAMILY-924";Tend="1071";Tstart="919";shortTE="F";uid="ecea7b4e-3497-407f-bf1a-8ece6ca07595"
JAAEEI010000909.1	RepeatMasker	RC/Helitron	4262	4459	1783	-	.	ID="RND-6_FAMILY-4711";Tend="1103";Tstart="906";shortTE="F";uid="bbbc0e68-f0da-4287-835b-beaa20570413"
JAAEEI010000909.1	RepeatMasker	LINE/R1-LOA	3178	3444	2358	-	.	ID="RND-5_FAMILY-405";Tend="3434";Tstart="3168";shortTE="F";uid="a08e3c44-1212-468b-a153-e95c59c8c905"
JAAEEI010000909.1	RepeatMasker	RC/Helitron	5600	5786	1454	-	.	ID="RND-6_FAMILY-12178";Tend="1156";Tstart="956";shortTE="F";uid="8110e66f-4499-44a3-97e2-5116e58ed336"
JAAEEI010000090.1	RepeatMasker	Unknown	11408	11562	709	+	.	ID="RND-1_FAMILY-251";Tend="303";Tstart="138";shortTE="F";uid="038cab4f-ffc0-40ac-a27b-9d5d73e33b06"
JAAEEI010000090.1	RepeatMasker	LINE/RTE-BovB	51	283	787	+	.	ID="RND-1_FAMILY-75";TEgroup="ctg_38856%7CRND-1_FAMILY-75%7C1";Tend="1823";Tstart="1716";shortTE="F";uid="b9d81038-064c-4fb4-8480-16de4550bec1"
JAAEEI010000090.1	RepeatMasker	DNA/hAT-Tip100	7511	7667	523	+	.	ID="RND-1_FAMILY-785";TEgroup="ctg_38856%7CRND-1_FAMILY-785%7C1";Tend="1095";Tstart="844";shortTE="T";uid="f2fcaae8-9332-46fd-94a6-24835a02b320"
JAAEEI010000090.1	RepeatMasker	LINE/I-Jockey	8715	9124	430	+	.	ID="TART_DV";Tend="7316";Tstart="6955";shortTE="F";uid="ae4ec3bc-d0a5-415e-9a99-ae5168826c0d"
JAAEEI010000090.1	RepeatMasker	Unknown	13760	15310	3831	+	.	ID="RND-6_FAMILY-1699";TEgroup="ctg_38856%7CRND-6_FAMILY-1699%7C1";Tend="2399";Tstart="1513";shortTE="F";uid="550b1ff2-437a-4aca-9c7e-52bdd11e06e8"
JAAEEI010000090.1	RepeatMasker	RC/Helitron	2777	2915	1187	+	.	ID="RND-6_FAMILY-317";Tend="1076";Tstart="935";shortTE="F";uid="e1bf7fbd-f8e0-4127-99e5-9edbf5732243"
JAAEEI010000090.1	RepeatMasker	DNA/hAT-Tip100	7934	8153	1826	+	.	ID="RND-1_FAMILY-785";Tend="1494";Tstart="1275";shortTE="F";uid="eec118cf-1594-4019-aa12-987c3846a413"
JAAEEI010000090.1	RepeatMasker	LINE/RTE-BovB	8216	8417	1054	+	.	ID="RND-1_FAMILY-75";Tend="1750";Tstart="1530";shortTE="F";uid="2fa717ff-d044-4df3-b311-771c22501613"
JAAEEI010000090.1	RepeatMasker	Unknown	2518	2775	950	+	.	ID="RND-1_FAMILY-506";Tend="1130";Tstart="871";shortTE="F";uid="519adb3a-03ea-4d31-8d51-3c3327e9b541"
JAAEEI010000090.1	RepeatMasker	LINE/R1-LOA	6264	6516	1385	+	.	ID="RND-4_FAMILY-883";Tend="1217";Tstart="964";shortTE="F";uid="2a22bdc9-4daf-45e2-8c92-e2973c3bdd52"
JAAEEI010000090.1	RepeatMasker	Unknown	18731	19050	2445	+	.	ID="RND-6_FAMILY-11719";Tend="1245";Tstart="927";shortTE="F";uid="00ca7bea-2b96-4caf-b50b-a1faa62f19fa"
JAAEEI010000090.1	RepeatMasker	Unknown	17434	17584	716	+	.	ID="RND-1_FAMILY-49";Tend="1072";Tstart="796";shortTE="F";uid="35613c55-ab69-41ab-a816-2ba3fc8748f4"
JAAEEI010000090.1	RepeatMasker	Unknown	11603	11789	1092	-	.	ID="RND-5_FAMILY-2899";Tend="1125";Tstart="933";shortTE="F";uid="d4df2798-4104-45e5-82f0-9b93d382972f"
JAAEEI010000090.1	RepeatMasker	DNA/hAT-Charlie	19760	19992	1824	-	.	ID="RND-2_FAMILY-110";Tend="1321";Tstart="1090";shortTE="F";uid="b14ed4a9-e386-46cf-84dd-3b799654fc5d"
JAAEEI010000090.1	RepeatMasker	Unknown	13435	13667	1828	-	.	ID="RND-6_FAMILY-7290";Tend="1106";Tstart="873";shortTE="F";uid="804e88f5-8ddd-47c6-839e-008890348400"
JAAEEI010000090.1	RepeatMasker	Unknown	3378	3592	1894	-	.	ID="RND-1_FAMILY-494";Tend="1114";Tstart="900";shortTE="F";uid="aeb96bf1-41a9-49a1-9142-0a977c04e0ce"
JAAEEI010000090.1	RepeatMasker	RC/Helitron	17038	17249	1544	-	.	ID="RND-4_FAMILY-269";Tend="1002";Tstart="785";shortTE="F";uid="f739f252-0eb8-48d1-8ad9-9d5aa7af6cb4"
JAAEEI010000090.1	RepeatMasker	Satellite	19049	19260	681	-	.	ID="RND-6_FAMILY-577";Tend="1295";Tstart="1048";shortTE="F";uid="b688664b-505c-466f-b681-de34dbdf30f0"
JAAEEI010000090.1	RepeatMasker	Unknown	17758	18302	3833	-	.	ID="RND-4_FAMILY-737";Tend="1314";Tstart="771";shortTE="F";uid="9facd223-a10d-4a80-a6de-af8c1f0324aa"
JAAEEI010000090.1	RepeatMasker	Unknown	18295	18737	738	-	.	ID="RND-5_FAMILY-336";TEgroup="ctg_38856%7CRND-5_FAMILY-336%7C1";Tend="1108";Tstart="749";shortTE="F";uid="451a9f74-8f50-4349-b97d-f3c4520f3af5"
JAAEEI010000090.1	RepeatMasker	RC/Helitron	7688	7909	1802	-	.	ID="RND-6_FAMILY-317";Tend="1155";Tstart="929";shortTE="F";uid="49a5f2bd-c6f6-492d-9d10-2f1838177a79"
JAAEEI010000090.1	RepeatMasker	LINE/R1-LOA	4352	5948	12938	-	.	ID="RND-1_FAMILY-938";Tend="2256";Tstart="622";shortTE="F";uid="3d2e2382-7ab5-47a6-873c-f7b58170dae7"
JAAEEI010000090.1	RepeatMasker	Unknown	11783	12467	4661	-	.	ID="RND-1_FAMILY-49";Tend="1621";Tstart="963";shortTE="F";uid="e28f6cea-b5de-4f1a-8b83-2c583a5ce5ec"
JAAEEI010000090.1	RepeatMasker	LINE/CR1	6138	6241	520	-	.	ID="RND-1_FAMILY-667";Tend="918";Tstart="820";shortTE="F";uid="a7732016-b9cd-48b6-9b40-22ebcb4b116f"
JAAEEI010000090.1	RepeatMasker	RC/Helitron	1311	1414	904	-	.	ID="RND-6_FAMILY-707";Tend="993";Tstart="891";shortTE="F";uid="543d2493-4948-4315-853d-f4203ae6d4d0"
JAAEEI010000090.1	RepeatMasker	Unknown	17585	17753	649	-	.	ID="RND-3_FAMILY-332";Tend="1601";Tstart="1425";shortTE="F";uid="9b7deaf5-987c-46c0-85d1-6d51be7d9139"
JAAEEI010000090.1	RepeatMasker	DNA/hAT-Tip100	3782	3910	754	-	.	ID="RND-4_FAMILY-13";Tend="988";Tstart="860";shortTE="F";uid="1072a985-9660-40bf-afca-3499982e5a76"
JAAEEI010009100.1	RepeatMasker	Unknown	27	149	544	+	.	ID="RND-1_FAMILY-164";Tend="1339";Tstart="1171";shortTE="F";uid="e3824865-ca5a-4a2f-8bab-414744df2b8b"
JAAEEI010009100.1	RepeatMasker	LINE/I	654	832	476	-	.	ID="RND-6_FAMILY-179";Tend="1778";Tstart="1581";shortTE="F";uid="614e546d-150a-4465-87a5-b596f1250d76"
JAAEEI010009101.1	RepeatMasker	DNA/TcMar-Tc1	1	882	484	+	.	ID="RND-6_FAMILY-2744";TEgroup="ctg_38858%7CRND-6_FAMILY-2744%7C1";Tend="1384";Tstart="480";shortTE="T";uid="2d628f81-6970-4ec8-a4da-fe4f9bf7883f"
JAAEEI010009102.1	RepeatMasker	RC/Helitron	24	763	4634	-	.	ID="RND-6_FAMILY-671";Tend="1782";Tstart="1005";shortTE="F";uid="a2e147c5-5452-4b75-af0a-a00cf90aa8f3"
JAAEEI010013488.1	RepeatMasker	Unknown	473	611	527	-	.	ID="RND-1_FAMILY-606";Tend="1114";Tstart="961";shortTE="F";uid="c5acf0c1-5ccd-4f07-949d-e0b1a97b3062"
JAAEEI010009103.1	RepeatMasker	Unknown	210	310	468	-	.	ID="RND-6_FAMILY-1191";Tend="783";Tstart="697";shortTE="F";uid="4e400d64-1949-47e8-959b-f7e7fd086dad"
JAAEEI010009103.1	RepeatMasker	DNA/hAT-Blackjack	581	930	2862	-	.	ID="RND-1_FAMILY-978";Tend="1732";Tstart="1382";shortTE="F";uid="37d342fb-aac5-4731-b368-f3cbdc4e2d45"
JAAEEI010009104.1	RepeatMasker	RC/Helitron	34	146	531	+	.	ID="RND-6_FAMILY-671";Tend="1015";Tstart="896";shortTE="F";uid="f86c314e-bcf4-41eb-b602-ec1ca92b4d44"
JAAEEI010009104.1	RepeatMasker	DNA/TcMar-Tc1	9	134	616	-	.	ID="RND-6_FAMILY-8643";Tend="434";Tstart="307";shortTE="F";uid="13279443-5549-4ec7-99b0-3f116e4bbf4a"
JAAEEI010009105.1	RepeatMasker	SINE/tRNA-RTE	639	768	402	+	.	ID="RND-6_FAMILY-1330";Tend="1151";Tstart="1014";shortTE="F";uid="5590865d-788e-4e06-88d5-4a23b645e59a"
JAAEEI010009107.1	RepeatMasker	RC/Helitron	236	443	698	+	.	ID="RND-4_FAMILY-269";Tend="1275";Tstart="1013";shortTE="F";uid="4e34253b-961a-4514-a044-531e14df23c9"
JAAEEI010009107.1	RepeatMasker	Satellite	1	171	707	-	.	ID="RND-5_FAMILY-399";Tend="1249";Tstart="1128";shortTE="F";uid="512ae959-1af7-497b-968a-5a56b2f988c5"
JAAEEI010009107.1	RepeatMasker	Unknown	175	827	735	-	.	ID="RND-5_FAMILY-2473";TEgroup="ctg_38864%7CRND-5_FAMILY-2473%7C1";Tend="1618";Tstart="1182";shortTE="F";uid="4b40263d-5355-4305-af48-c26ca6b6910f"
JAAEEI010009109.1	RepeatMasker	SINE/tRNA-RTE	81	200	734	+	.	ID="RND-1_FAMILY-48";Tend="1002";Tstart="883";shortTE="F";uid="cb95a7fa-6638-44e2-8f10-88abc7a27ff5"
JAAEEI010000910.1	RepeatMasker	Unknown	90	457	2709	+	.	ID="RND-1_FAMILY-41";Tend="1531";Tstart="1175";shortTE="F";uid="b0bb4fb7-5517-48c0-a73c-d1a808806e5a"
JAAEEI010000910.1	RepeatMasker	LINE/RTE-BovB	3538	3744	1318	+	.	ID="RND-6_FAMILY-380";Tend="1098";Tstart="877";shortTE="F";uid="61e53fd7-3c46-4de8-b517-51d40a41b4d6"
JAAEEI010000910.1	RepeatMasker	Unknown	2766	2910	658	+	.	ID="RND-6_FAMILY-87";Tend="1128";Tstart="973";shortTE="F";uid="aabcfb5e-9d76-419e-aeaa-2babaa15ac36"
JAAEEI010000910.1	RepeatMasker	LINE/RTE-BovB	1651	1874	1060	+	.	ID="RND-1_FAMILY-75";Tend="1791";Tstart="1564";shortTE="F";uid="dc496c3d-c53f-407e-b5a7-f8deb11e88b0"
JAAEEI010000910.1	RepeatMasker	RC/Helitron	659	956	2383	-	.	ID="RND-1_FAMILY-6";Tend="1122";Tstart="823";shortTE="F";uid="3064481f-baca-4648-b511-c21c1e702635"
JAAEEI010000910.1	RepeatMasker	Unknown	5779	5971	1110	-	.	ID="RND-6_FAMILY-5252";Tend="1040";Tstart="823";shortTE="F";uid="b02bf3a2-66ee-4198-a05f-cafb34e0ca8c"
JAAEEI010000910.1	RepeatMasker	Unknown	4051	4343	2078	-	.	ID="RND-1_FAMILY-218";Tend="1177";Tstart="900";shortTE="F";uid="1ac32e72-9963-4fef-a9e8-e27790bed28b"
JAAEEI010000910.1	RepeatMasker	RC/Helitron	2984	3130	487	-	.	ID="RND-1_FAMILY-204";Tend="2702";Tstart="2545";shortTE="F";uid="6688cfac-32e9-4ff3-a117-e84ddef8f7b7"
JAAEEI010000910.1	RepeatMasker	SINE/tRNA-RTE	1882	2146	1819	-	.	ID="RND-4_FAMILY-632";Tend="1104";Tstart="818";shortTE="F";uid="15466efa-c11a-492d-b4b4-ec8fcfcb720b"
JAAEEI010000910.1	RepeatMasker	Unknown	301	584	690	-	.	ID="RND-5_FAMILY-2473";Tend="1971";Tstart="1666";shortTE="F";uid="1d558469-1a99-4f4a-bdb0-37e4568e0936"
JAAEEI010000910.1	RepeatMasker	LINE/RTE-BovB	5176	5587	1674	-	.	ID="RND-1_FAMILY-30";Tend="1260";Tstart="798";shortTE="F";uid="afb42275-6d66-4810-b48c-465b2ad2d8fe"
JAAEEI010009111.1	RepeatMasker	Unknown	464	575	776	-	.	ID="RND-6_FAMILY-2576";Tend="1754";Tstart="1648";shortTE="F";uid="9b71a7ba-09af-4f2b-8cbd-8406f3285d49"
JAAEEI010013489.1	RepeatMasker	SINE/tRNA-RTE	337	611	1613	+	.	ID="RND-1_FAMILY-48";Tend="1163";Tstart="858";shortTE="F";uid="842459d4-8e8d-44ba-aabd-8077f5db27b2"
JAAEEI010013489.1	RepeatMasker	SINE/tRNA-RTE	296	482	640	-	.	ID="RND-6_FAMILY-5487";Tend="317";Tstart="144";shortTE="F";uid="1f1f6310-fd83-4ad2-921d-c057ce1b1481"
JAAEEI010009112.1	RepeatMasker	LTR	741	914	1133	+	.	ID="RND-1_FAMILY-707";Tend="742";Tstart="569";shortTE="F";uid="5cdcda36-fbda-4c47-ab45-f3bc37b32ad8"
JAAEEI010009112.1	RepeatMasker	Unknown	221	438	1368	+	.	ID="RND-5_FAMILY-1522";Tend="830";Tstart="617";shortTE="F";uid="3e79fdf8-09c2-4242-9ca0-763d783e6724"
JAAEEI010009112.1	RepeatMasker	Unknown	461	689	661	-	.	ID="RND-5_FAMILY-580";Tend="1404";Tstart="1170";shortTE="F";uid="40952e5b-b422-4d60-9414-d343e2c075d1"
JAAEEI010009113.1	RepeatMasker	Unknown	554	814	1947	+	.	ID="RND-6_FAMILY-7290";Tend="1428";Tstart="1170";shortTE="F";uid="a8093614-6405-411f-8f31-1d316d07bb2c"
JAAEEI010009113.1	RepeatMasker	Unknown	118	526	2480	+	.	ID="RND-6_FAMILY-6755";Tend="1496";Tstart="1022";shortTE="F";uid="b0f40b15-8b79-47e9-a0e6-5666f5458931"
JAAEEI010009113.1	RepeatMasker	Unknown	11	124	682	-	.	ID="RND-6_FAMILY-154";Tend="1320";Tstart="1212";shortTE="F";uid="50c53c02-c9c4-4433-a909-31c33e112619"
JAAEEI010009114.1	RepeatMasker	Unknown	98	217	980	+	.	ID="RND-1_FAMILY-262";Tend="2546";Tstart="2426";shortTE="F";uid="d664726d-84b9-42bc-9170-e0e9ae9df7f5"
JAAEEI010009114.1	RepeatMasker	Unknown	1	112	917	+	.	ID="RND-1_FAMILY-133";Tend="212";Tstart="101";shortTE="F";uid="c4e87c82-4ac0-4a52-b3fa-6ffd4beb4443"
JAAEEI010009114.1	RepeatMasker	Unknown	211	592	2772	-	.	ID="RND-1_FAMILY-334";TEgroup="ctg_38872%7CRND-1_FAMILY-334%7C1";Tend="1004";Tstart="368";shortTE="F";uid="451f003c-bd34-41db-814d-4e846ba146ac"
JAAEEI010009115.1	RepeatMasker	DNA/hAT-Charlie	757	930	1392	-	.	ID="RND-2_FAMILY-110";Tend="1320";Tstart="1145";shortTE="F";uid="8105f414-1a16-4232-96e0-49acd7a16873"
JAAEEI010009116.1	RepeatMasker	Unknown	471	604	1033	+	.	ID="RND-5_FAMILY-806";Tend="1275";Tstart="1150";shortTE="F";uid="d22d4dd2-5ef4-41f0-ad84-ee3a1f10f010"
JAAEEI010009116.1	RepeatMasker	Unknown	332	491	731	+	.	ID="RND-5_FAMILY-1590";Tend="1641";Tstart="1495";shortTE="F";uid="abe56bfc-0898-401b-985c-bc273d5edc60"
JAAEEI010009116.1	RepeatMasker	Unknown	619	806	843	-	.	ID="RND-6_FAMILY-6755";Tend="1287";Tstart="1113";shortTE="F";uid="b6e7f7a1-6b90-43c8-8c53-bfac68107cbf"
JAAEEI010009118.1	RepeatMasker	DNA/hAT-Tip100	445	813	1374	-	.	ID="rnd-3_family-262";Tend="1119";Tstart="670";shortTE="F";uid="66ed2696-dfbf-4d6a-ab48-d43e3b8b3bfe"
JAAEEI010009118.1	RepeatMasker	Unknown	1	113	799	-	.	ID="RND-1_FAMILY-368";Tend="1017";Tstart="905";shortTE="F";uid="3790773a-d6f5-451d-9c04-36b4fb3face8"
JAAEEI010009119.1	RepeatMasker	Unknown	302	436	1584	+	.	ID="RND-4_FAMILY-203";Tend="1706";Tstart="1291";shortTE="F";uid="bfa3d6a9-2c67-422c-b022-a7e2b57f4229"
JAAEEI010009119.1	RepeatMasker	Unknown	3	301	1640	-	.	ID="RND-3_FAMILY-332";Tend="1216";Tstart="922";shortTE="F";uid="043384c1-7389-40bc-92a6-75cbf81cbff9"
JAAEEI010000911.1	RepeatMasker	RC/Helitron	4395	4522	956	+	.	ID="RND-4_FAMILY-2756";Tend="1183";Tstart="1056";shortTE="F";uid="8f9532b2-2829-4f5a-bb14-144049cd52e7"
JAAEEI010000911.1	RepeatMasker	DNA/hAT-Tip100	1668	1778	941	+	.	ID="RND-6_FAMILY-3329";Tend="1297";Tstart="1187";shortTE="F";uid="3570027b-6757-4bd3-b03d-f506968f162a"
JAAEEI010000911.1	RepeatMasker	Unknown	1	230	1397	+	.	ID="RND-6_FAMILY-3656";Tend="1556";Tstart="1330";shortTE="F";uid="da62b087-53de-49ec-91e5-5b980453bef9"
JAAEEI010000911.1	RepeatMasker	Unknown	1287	1674	2445	+	.	ID="RND-1_FAMILY-49";Tend="1361";Tstart="968";shortTE="F";uid="e883f3d0-44b5-4935-8344-174c8fae3241"
JAAEEI010000911.1	RepeatMasker	DNA/TcMar-Tc1	4608	4877	1787	+	.	ID="rnd-6_family-1003";Tend="1188";Tstart="664";shortTE="F";uid="1b98de51-7583-436d-9a39-f104ee12f552"
JAAEEI010000911.1	RepeatMasker	DNA/TcMar-Tc1	607	1248	5218	+	.	ID="RND-5_FAMILY-701";Tend="1756";Tstart="1114";shortTE="F";uid="0e5e0297-e3ac-482f-a1fe-e96728648662"
JAAEEI010000911.1	RepeatMasker	RC/Helitron	2894	3544	3676	+	.	ID="RND-6_FAMILY-2083";Tend="1713";Tstart="962";shortTE="F";uid="40a2aeb4-541d-4f75-a07c-cbda55d3f08e"
JAAEEI010000911.1	RepeatMasker	RC/Helitron	6033	6193	1390	+	.	ID="RND-6_FAMILY-12178";Tend="1506";Tstart="1347";shortTE="F";uid="b0b5acfd-2eff-4d9b-a6a9-df3d5b7d72f4"
JAAEEI010000911.1	RepeatMasker	LINE/RTE-BovB	4265	4384	587	+	.	ID="RND-5_FAMILY-1885";Tend="1029";Tstart="909";shortTE="F";uid="f13bd041-f9ee-498f-8cd1-6e95d91fa219"
JAAEEI010000911.1	RepeatMasker	DNA/TcMar-Mariner	2543	2758	580	-	.	ID="NMAR-15_HMEL";Tend="211";Tstart="1";shortTE="F";uid="247f2775-5c64-4c80-93f1-67e984c4a5c5"
JAAEEI010000911.1	RepeatMasker	DNA/TcMar-Tc1	5061	5972	480	-	.	ID="rnd-6_family-664";Tend="1164";Tstart="702";shortTE="F";uid="fd1c9592-889f-4a32-a8be-0fed84319ec0"
JAAEEI010000911.1	RepeatMasker	Satellite	3546	3873	2204	-	.	ID="RND-5_FAMILY-399";Tend="1250";Tstart="917";shortTE="F";uid="128dc278-f68f-4a40-bce3-69aea815f3b4"
JAAEEI010000911.1	RepeatMasker	DNA/hAT-Tip100	2413	2564	1138	-	.	ID="RND-1_FAMILY-931";Tend="987";Tstart="840";shortTE="F";uid="bc638e7f-df95-4633-a4a5-f576af35eb74"
JAAEEI010000911.1	RepeatMasker	LTR	1919	2349	2801	-	.	ID="RND-5_FAMILY-316";Tend="1298";Tstart="851";shortTE="F";uid="729f7128-ec0d-4099-b8c0-74ed6c53d410"
JAAEEI010000911.1	RepeatMasker	RC/Helitron	2862	2991	581	-	.	ID="RND-1_FAMILY-31";Tend="1569";Tstart="1432";shortTE="F";uid="be015b82-b9d9-4894-ab4e-740a79565af5"
JAAEEI010001348.1	RepeatMasker	Unknown	939	1072	1126	+	.	ID="RND-6_FAMILY-4736";Tend="1105";Tstart="972";shortTE="F";uid="938d8ee5-3175-4f8e-86b1-e74204a349b6"
JAAEEI010001348.1	RepeatMasker	LINE/L2	8750	8851	919	+	.	ID="RND-6_FAMILY-10157";Tend="1114";Tstart="1013";shortTE="F";uid="ef330b1d-2ea8-42c3-a623-0b4f8335a2e9"
JAAEEI010001348.1	RepeatMasker	LINE/RTE-BovB	8395	8507	805	+	.	ID="RND-6_FAMILY-380";Tend="986";Tstart="870";shortTE="F";uid="720b6957-ca45-4065-ad19-8b196c1a5c98"
JAAEEI010001348.1	RepeatMasker	LINE/L2	8546	8750	904	+	.	ID="RND-6_FAMILY-10157";TEgroup="ctg_3888%7CRND-6_FAMILY-10157%7C1";Tend="1115";Tstart="1013";shortTE="F";uid="eb7aa709-b566-4e8a-b486-d50c3c78ba06"
JAAEEI010001348.1	RepeatMasker	Unknown	1074	1242	1215	+	.	ID="RND-6_FAMILY-4736";Tend="1119";Tstart="951";shortTE="F";uid="cb3602f0-5110-4276-a09d-f96a2042c4c8"
JAAEEI010001348.1	RepeatMasker	Satellite	1792	2023	1125	+	.	ID="RND-6_FAMILY-577";Tend="1014";Tstart="757";shortTE="F";uid="0e3dbe73-9784-4a00-8ed3-e5afa967e179"
JAAEEI010001348.1	RepeatMasker	Unknown	675	943	1070	+	.	ID="RND-6_FAMILY-4736";TEgroup="ctg_3888%7CRND-6_FAMILY-4736%7C1";Tend="1119";Tstart="972";shortTE="F";uid="11734f9e-417c-4a0c-87a6-756bb39229a4"
JAAEEI010001348.1	RepeatMasker	Unknown	1225	1370	1097	+	.	ID="RND-6_FAMILY-4736";Tend="1115";Tstart="953";shortTE="F";uid="da75779a-442e-4b07-92d4-1eb8268ba4eb"
JAAEEI010001348.1	RepeatMasker	SINE/tRNA-RTE	4107	4426	2304	+	.	ID="RND-1_FAMILY-29";Tend="1126";Tstart="806";shortTE="F";uid="9b77f01f-b5dc-4bc8-a61e-09421060547a"
JAAEEI010001348.1	RepeatMasker	RC/Helitron	45	448	2594	-	.	ID="RND-4_FAMILY-269";Tend="1251";Tstart="804";shortTE="F";uid="73ce5d5a-3af8-481a-8498-aa8966f01730"
JAAEEI010001348.1	RepeatMasker	Unknown	6387	6578	1522	-	.	ID="RND-1_FAMILY-558";Tend="1418";Tstart="1227";shortTE="F";uid="2586f1b3-9e62-481a-9c66-07d5a9799dd1"
JAAEEI010001348.1	RepeatMasker	Unknown	8036	8168	1086	-	.	ID="RND-6_FAMILY-3656";Tend="1053";Tstart="919";shortTE="F";uid="7e2638a4-43e5-4323-b6ca-c6c59ee1abae"
JAAEEI010001348.1	RepeatMasker	Unknown	4599	4915	1344	-	.	ID="RND-1_FAMILY-281";Tend="1340";Tstart="962";shortTE="F";uid="0be9294b-1f96-4006-9c31-c4f03fb3ddae"
JAAEEI010001348.1	RepeatMasker	LINE/RTE-BovB	8407	8534	563	-	.	ID="RND-4_FAMILY-543";Tend="745";Tstart="631";shortTE="F";uid="93884719-795b-46a0-8e75-e9246fd0d211"
JAAEEI010001348.1	RepeatMasker	Unknown	3290	3592	2576	-	.	ID="RND-5_FAMILY-687";Tend="1553";Tstart="1251";shortTE="F";uid="4fc6d2fc-ebe5-47bd-bd17-13b498788bb5"
JAAEEI010001348.1	RepeatMasker	RC/Helitron	4926	5119	1136	-	.	ID="RND-1_FAMILY-898";Tend="881";Tstart="699";shortTE="F";uid="c7c65da5-2140-4709-8db1-6b76ff0a374f"
JAAEEI010001348.1	RepeatMasker	DNA/hAT-Tip100	1900	2062	505	-	.	ID="RND-1_FAMILY-51";Tend="1792";Tstart="1652";shortTE="F";uid="0a8ca096-4360-4f18-8a59-6cb208924307"
JAAEEI010001348.1	RepeatMasker	RC/Helitron	7798	8037	2007	-	.	ID="RND-6_FAMILY-317";Tend="1165";Tstart="929";shortTE="F";uid="bebfea72-9948-48db-b7cb-e5ed35ecf31c"
JAAEEI010001348.1	RepeatMasker	LINE/RTE-BovB	6615	6884	1674	-	.	ID="RND-4_FAMILY-543";Tend="658";Tstart="380";shortTE="F";uid="9c67609a-ee43-4183-a5ad-2b665ee47ec9"
JAAEEI010009121.1	RepeatMasker	DNA	502	862	2405	+	.	ID="RND-4_FAMILY-966";Tend="848";Tstart="481";shortTE="F";uid="ba5fe98d-6c5a-4394-b8bf-0de72ae3c2a2"
JAAEEI010009121.1	RepeatMasker	LINE/RTE-BovB	265	429	636	+	.	ID="RND-1_FAMILY-75";Tend="1823";Tstart="1621";shortTE="F";uid="7090a7c3-3312-4c0c-b786-f0af91aa9c48"
JAAEEI010009123.1	RepeatMasker	RC/Helitron	495	928	3065	+	.	ID="RND-5_FAMILY-1099";Tend="2258";Tstart="1818";shortTE="F";uid="ad1a849a-f3b3-4291-878b-0f61a1126641"
JAAEEI010009123.1	RepeatMasker	LINE/RTE-BovB	45	218	493	+	.	ID="RND-5_FAMILY-1885";TEgroup="ctg_38882%7CRND-5_FAMILY-1885%7C1";Tend="1227";Tstart="928";shortTE="T";uid="a942dfae-d477-479f-9d5b-0c4941abb3f5"
JAAEEI010009123.1	RepeatMasker	Unknown	341	571	936	-	.	ID="RND-6_FAMILY-6738";Tend="1319";Tstart="1109";shortTE="F";uid="f6631968-791e-427d-a237-2979c9676768"
JAAEEI010009124.1	RepeatMasker	DNA/TcMar-Tc1	12	181	749	+	.	ID="RND-5_FAMILY-2677";Tend="1096";Tstart="926";shortTE="F";uid="4d45265d-3976-47bb-9c5d-b1838ae20ad5"
JAAEEI010009124.1	RepeatMasker	DNA	759	927	748	-	.	ID="RND-4_FAMILY-311";Tend="2141";Tstart="1967";shortTE="F";uid="7abf930c-2e9a-45d4-9ea1-a95261e7aa41"
JAAEEI010009125.1	RepeatMasker	LINE/RTE-RTE	61	343	580	-	.	ID="RTE-2_MMA";Tend="274";Tstart="3";shortTE="F";uid="0ee0b048-11c3-4e85-9321-5f1e8864d7f1"
JAAEEI010009126.1	RepeatMasker	Unknown	1	529	2320	-	.	ID="RND-1_FAMILY-266";Tend="1522";Tstart="956";shortTE="F";uid="47747144-07d9-4ef1-a8dc-baebe188be83"
JAAEEI010009127.1	RepeatMasker	Unknown	404	611	1684	+	.	ID="RND-1_FAMILY-28";Tend="869";Tstart="659";shortTE="F";uid="956a73b0-4ea9-4fbc-8533-e5f9e6d1adbb"
JAAEEI010009127.1	RepeatMasker	LINE/I-Jockey	176	411	1764	+	.	ID="RND-6_FAMILY-2155";Tend="1307";Tstart="1073";shortTE="F";uid="102fbda6-219e-40a9-a319-1da7d3e40576"
JAAEEI010009128.1	RepeatMasker	Unknown	481	656	1284	+	.	ID="RND-6_FAMILY-7290";Tend="1384";Tstart="1207";shortTE="F";uid="e2db55bc-3037-4f07-9bf1-63666160f352"
JAAEEI010009128.1	RepeatMasker	Unknown	1	196	1543	-	.	ID="RND-6_FAMILY-7290";Tend="1361";Tstart="1166";shortTE="F";uid="ede37dcf-ea98-4cee-a887-04b9cc859811"
JAAEEI010009129.1	RepeatMasker	Satellite	441	707	2054	+	.	ID="RND-6_FAMILY-46";Tend="1210";Tstart="946";shortTE="F";uid="3cf0797c-1cb2-48a3-96d0-6d063f3dfdcc"
JAAEEI010009129.1	RepeatMasker	Unknown	6	302	2043	+	.	ID="RND-6_FAMILY-6755";Tend="1405";Tstart="1081";shortTE="F";uid="6c5255aa-396d-4122-bbb0-490648130938"
JAAEEI010009129.1	RepeatMasker	Unknown	303	407	1405	-	.	ID="RND-6_FAMILY-1688";Tend="1204";Tstart="906";shortTE="F";uid="990583b1-6141-4bd3-8592-2612fb385576"
JAAEEI010000912.1	RepeatMasker	Satellite	3497	3605	448	+	.	ID="RND-5_FAMILY-985";Tend="1514";Tstart="1403";shortTE="F";uid="6b7d8345-d0ac-4b63-b77e-75b5464ab115"
JAAEEI010000912.1	RepeatMasker	DNA/PIF-Harbinger	5510	6139	4853	+	.	ID="RND-1_FAMILY-229";Tend="1508";Tstart="881";shortTE="F";uid="2c5fcfaa-6318-4f27-84d1-fb77bc77ee74"
JAAEEI010000912.1	RepeatMasker	DNA/hAT-Tip100	1808	2407	2208	+	.	ID="RND-1_FAMILY-785";Tend="1385";Tstart="837";shortTE="F";uid="37cc83a5-5e5e-45cb-b682-89d50a928f8f"
JAAEEI010000912.1	RepeatMasker	DNA/hAT-Tip100	3049	3160	895	+	.	ID="RND-1_FAMILY-785";Tend="1492";Tstart="1382";shortTE="F";uid="9834f34d-3620-475c-9248-5d0eaecd7a08"
JAAEEI010000912.1	RepeatMasker	Unknown	3538	3775	1605	+	.	ID="RND-6_FAMILY-7290";Tend="1433";Tstart="1169";shortTE="F";uid="b56e4a1e-a765-493d-8c0e-50c92c549198"
JAAEEI010000912.1	RepeatMasker	Unknown	337	906	2527	+	.	ID="RND-4_FAMILY-132";Tend="1527";Tstart="953";shortTE="F";uid="f1ad53ab-f73d-4e52-a65b-4da5e9cd0be7"
JAAEEI010000912.1	RepeatMasker	RC/Helitron	1032	1291	2011	-	.	ID="RND-1_FAMILY-324";Tend="792";Tstart="572";shortTE="F";uid="a3ffb313-22d3-4f6a-baed-21f35a41efc7"
JAAEEI010000912.1	RepeatMasker	LTR/Gypsy	2404	3052	2189	-	.	ID="RND-6_FAMILY-551";Tend="2980";Tstart="2373";shortTE="F";uid="b835ad15-7b39-4ac7-983c-d9495028fc30"
JAAEEI010000912.1	RepeatMasker	Unknown	1291	1631	1740	-	.	ID="RND-6_FAMILY-3656";Tend="1262";Tstart="920";shortTE="F";uid="0dcd26c8-2999-41cf-a6d6-38482f79d5ea"
JAAEEI010000912.1	RepeatMasker	Unknown	3818	4448	3746	-	.	ID="RND-1_FAMILY-94";Tend="1523";Tstart="880";shortTE="F";uid="cb3f3ea1-97f9-4a0a-88e0-1d340b4e82c7"
JAAEEI010009130.1	RepeatMasker	DNA/TcMar-Tc1	491	879	2341	+	.	ID="RND-1_FAMILY-698";Tend="1410";Tstart="962";shortTE="F";uid="b640d3a1-3dea-4a8c-963c-6f122407e8d4"
JAAEEI010009130.1	RepeatMasker	Unknown	161	511	1847	-	.	ID="RND-5_FAMILY-502";Tend="1377";Tstart="951";shortTE="F";uid="299f067c-5a7a-4fc4-b67f-06df37330a42"
JAAEEI010009131.1	RepeatMasker	DNA/TcMar-Tc1	2	781	1257	-	.	ID="RND-5_FAMILY-701";TEgroup="ctg_38891%7CRND-5_FAMILY-701%7C1";Tend="1703";Tstart="989";shortTE="F";uid="addeb212-4a25-4e35-ad6b-d5a5e1e67de5"
JAAEEI010009132.1	RepeatMasker	Unknown	1	251	1692	+	.	ID="RND-1_FAMILY-375";Tend="1327";Tstart="1075";shortTE="F";uid="c33fd94b-dcaa-435f-9814-8e7d61cfe7e2"
JAAEEI010009132.1	RepeatMasker	Unknown	493	611	972	-	.	ID="RND-1_FAMILY-287";Tend="1029";Tstart="910";shortTE="F";uid="0a2fdcbb-0637-449a-8d76-fa7fc49f620d"
JAAEEI010009132.1	RepeatMasker	Unknown	328	441	815	-	.	ID="RND-1_FAMILY-281";Tend="1341";Tstart="1229";shortTE="F";uid="cf78ae3d-73ac-41c6-8876-e928cf0d9ba2"
JAAEEI010009134.1	RepeatMasker	Unknown	579	858	1158	+	.	ID="RND-1_FAMILY-39";Tend="1036";Tstart="761";shortTE="F";uid="07a37bcc-f5d1-4331-908b-dae830cdd8eb"
JAAEEI010009134.1	RepeatMasker	Unknown	294	491	543	-	.	ID="RND-5_FAMILY-9339";Tend="2447";Tstart="2259";shortTE="F";uid="f1510918-568b-4af0-8ed0-3f2f6fcb09c0"
JAAEEI010009135.1	RepeatMasker	Unknown	687	859	848	+	.	ID="RND-2_FAMILY-22";Tend="1141";Tstart="963";shortTE="F";uid="72d228af-b2db-44d8-a890-15f76cee24ff"
JAAEEI010009135.1	RepeatMasker	Satellite	157	271	548	-	.	ID="RND-5_FAMILY-985";Tend="1534";Tstart="1426";shortTE="F";uid="bd3f80e4-c932-4124-9347-2eb21eeef078"
JAAEEI010009135.1	RepeatMasker	Unknown	142	249	623	-	.	ID="RND-6_FAMILY-7290";Tend="1272";Tstart="1166";shortTE="F";uid="9c9d7bd4-2e11-420c-b2c4-1488de2fd39c"
JAAEEI010009136.1	RepeatMasker	RC/Helitron	161	528	1379	+	.	ID="RND-6_FAMILY-2083";Tend="1850";Tstart="1473";shortTE="F";uid="6bbc4322-5ee5-4545-9345-b961ade9de1f"
JAAEEI010009136.1	RepeatMasker	DNA/hAT-Ac	1	165	905	+	.	ID="RND-1_FAMILY-69";Tend="2039";Tstart="1839";shortTE="F";uid="1aaae441-060e-47af-8f60-c7c1a0888007"
JAAEEI010009137.1	RepeatMasker	LINE/Penelope	651	771	904	+	.	ID="RND-1_FAMILY-447";Tend="819";Tstart="700";shortTE="F";uid="2adff97f-2b7c-4756-a8e5-0ce83387e790"
JAAEEI010009137.1	RepeatMasker	Unknown	678	890	1593	-	.	ID="RND-6_FAMILY-2460";Tend="1070";Tstart="865";shortTE="F";uid="8cabe411-e4a4-45db-a1af-9cd1dc9ba549"
JAAEEI010009137.1	RepeatMasker	Unknown	482	582	403	-	.	ID="RND-5_FAMILY-2891";Tend="1072";Tstart="963";shortTE="F";uid="c56a84a5-b669-44a9-82e7-32822844032d"
JAAEEI010009137.1	RepeatMasker	LINE/R1-LOA	7	174	817	-	.	ID="RND-6_FAMILY-3612";Tend="3278";Tstart="3103";shortTE="F";uid="8181c4b2-8a8d-4a3c-8461-bf816dd7a5bc"
JAAEEI010001033.1	RepeatMasker	LINE/RTE-BovB	1152	1394	1532	+	.	ID="RND-6_FAMILY-380";Tend="1239";Tstart="813";shortTE="F";uid="9d04ad2d-c961-4916-9776-5446f08ea468"
JAAEEI010001033.1	RepeatMasker	Unknown	1003	1151	601	-	.	ID="RND-6_FAMILY-232";Tend="1482";Tstart="1333";shortTE="F";uid="a665e5ed-529e-4005-9394-cb0d2136b7c5"
JAAEEI010013491.1	RepeatMasker	RC/Helitron	3	112	661	+	.	ID="RND-6_FAMILY-6367";Tend="1078";Tstart="968";shortTE="F";uid="96380eec-a7fe-4301-9b4e-6cfb54e50925"
JAAEEI010000913.1	RepeatMasker	Unknown	1137	1523	1761	+	.	ID="RND-6_FAMILY-6836";Tend="1328";Tstart="893";shortTE="F";uid="5e45140d-46fc-4050-b301-442c2720a2c7"
JAAEEI010000913.1	RepeatMasker	Unknown	716	990	1498	+	.	ID="RND-6_FAMILY-7290";Tend="1409";Tstart="1163";shortTE="F";uid="df212af3-739b-4436-8459-4ae2b8b7b3ec"
JAAEEI010000913.1	RepeatMasker	Unknown	3434	4006	4935	+	.	ID="RND-4_FAMILY-132";Tend="1525";Tstart="952";shortTE="F";uid="f345ace8-15bb-4bfa-a04f-68ce11a0d74e"
JAAEEI010000913.1	RepeatMasker	Unknown	5164	5697	2126	+	.	ID="RND-6_FAMILY-9040";Tend="1744";Tstart="991";shortTE="F";uid="de9ef254-fbfa-427c-b2ad-8857d9254207"
JAAEEI010000913.1	RepeatMasker	Unknown	2208	2424	742	+	.	ID="RND-1_FAMILY-627";Tend="1224";Tstart="1071";shortTE="F";uid="5cb57d48-fefd-4ece-ab41-cd0bb14778aa"
JAAEEI010000913.1	RepeatMasker	Unknown	599	728	471	+	.	ID="RND-1_FAMILY-362";Tend="1824";Tstart="1688";shortTE="F";uid="e159d70d-0d85-496f-aff1-dac99439fc0c"
JAAEEI010000913.1	RepeatMasker	Unknown	4115	4221	824	+	.	ID="RND-6_FAMILY-11719";Tend="1495";Tstart="1392";shortTE="F";uid="fd8850df-8a1f-4673-9804-88c6a66d7c46"
JAAEEI010000913.1	RepeatMasker	RC/Helitron	1580	2207	4312	+	.	ID="RND-1_FAMILY-171";Tend="2639";Tstart="1997";shortTE="F";uid="0ba14fd6-a366-4cd5-a862-4b27e16d1660"
JAAEEI010000913.1	RepeatMasker	DNA/PIF-Spy	246	372	523	-	.	ID="RND-4_FAMILY-830";Tend="902";Tstart="776";shortTE="F";uid="8f27dace-be05-496c-b22e-a671fa272155"
JAAEEI010000913.1	RepeatMasker	Unknown	4222	4345	1016	-	.	ID="RND-6_FAMILY-1901";Tend="1556";Tstart="1433";shortTE="F";uid="a07e4946-a484-41ac-b351-9875ce11ead3"
JAAEEI010000913.1	RepeatMasker	Unknown	6202	6328	1046	-	.	ID="RND-5_FAMILY-196";Tend="1724";Tstart="1598";shortTE="F";uid="aa6f1644-4ad3-44b6-9087-2593f4805961"
JAAEEI010000913.1	RepeatMasker	Unknown	3992	4097	425	-	.	ID="RND-1_FAMILY-121";Tend="1642";Tstart="1544";shortTE="F";uid="844f1ea8-ca7b-4006-b841-f224b8c00de6"
JAAEEI010000913.1	RepeatMasker	Unknown	6104	6217	925	-	.	ID="RND-1_FAMILY-126";Tend="1568";Tstart="1457";shortTE="F";uid="17b04e56-502a-4998-813e-cea1a1fe3138"
JAAEEI010000913.1	RepeatMasker	Unknown	1	247	1962	-	.	ID="RND-4_FAMILY-369";Tend="1120";Tstart="877";shortTE="F";uid="f17e7f57-a98e-4952-946f-1630b4bcbb21"
JAAEEI010009140.1	RepeatMasker	Unknown	793	930	1065	+	.	ID="RND-6_FAMILY-713";Tend="968";Tstart="831";shortTE="F";uid="205c4b5a-af70-4e9c-b1af-9722c16e6d46"
JAAEEI010009140.1	RepeatMasker	DNA/hAT-Tip100	304	483	801	-	.	ID="RND-5_FAMILY-697";Tend="1061";Tstart="891";shortTE="F";uid="a29f0546-d22e-47bc-ba87-2976c9ec96e5"
JAAEEI010009140.1	RepeatMasker	DNA/hAT-Tip100	50	281	1095	-	.	ID="RND-3_FAMILY-262";Tend="1123";Tstart="917";shortTE="F";uid="74f88946-aa45-4193-8a1c-6e4b63a2d5b1"
JAAEEI010009140.1	RepeatMasker	Satellite	579	798	1545	-	.	ID="RND-6_FAMILY-577";Tend="1316";Tstart="1093";shortTE="F";uid="56ef68c4-f8b0-4122-a0cb-c304811fb29a"
JAAEEI010009141.1	RepeatMasker	LINE/RTE-BovB	658	833	1080	+	.	ID="RND-1_FAMILY-75";Tend="1805";Tstart="1625";shortTE="F";uid="edf64e58-90bf-4936-9fc1-cbf2da9e5318"
JAAEEI010009141.1	RepeatMasker	RC/Helitron	9	543	2048	-	.	ID="RND-6_FAMILY-20544";Tend="1288";Tstart="794";shortTE="F";uid="346f4c73-5ab9-4577-af70-51860713191b"
JAAEEI010009142.1	RepeatMasker	Unknown	706	928	1148	+	.	ID="RND-6_FAMILY-1688";Tend="1079";Tstart="901";shortTE="F";uid="355de282-4ac1-46d6-94f9-1e7820a8ca89"
JAAEEI010009142.1	RepeatMasker	SINE/tRNA-RTE	1	179	1348	-	.	ID="RND-4_FAMILY-384";Tend="1039";Tstart="862";shortTE="F";uid="79d889f6-d7ec-4ae9-b2bc-b5ed1cd50924"
JAAEEI010009143.1	RepeatMasker	Unknown	1	118	1031	+	.	ID="RND-1_FAMILY-441";Tend="1329";Tstart="1212";shortTE="F";uid="bfb45015-6db0-4a27-95f8-a75d015835e1"
JAAEEI010009144.1	RepeatMasker	Unknown	202	548	804	+	.	ID="RND-1_FAMILY-518";TEgroup="ctg_38905%7CRND-1_FAMILY-518%7C1";Tend="895";Tstart="663";shortTE="F";uid="9c0ec3a9-3501-485f-9fc6-f31ba0f779e2"
JAAEEI010009144.1	RepeatMasker	DNA/CMC-Chapaev-3	539	928	2490	+	.	ID="RND-6_FAMILY-672";Tend="1251";Tstart="888";shortTE="F";uid="a7e14f68-b65f-4dc5-b5c7-69830e833b7c"
JAAEEI010009145.1	RepeatMasker	DNA/TcMar-Tc1	763	927	468	+	.	ID="MARINER-6_HSAL";Tend="1180";Tstart="1014";shortTE="F";uid="362c459d-9204-4f2a-be53-86530aabf269"
JAAEEI010009146.1	RepeatMasker	Unknown	362	475	524	+	.	ID="RND-5_FAMILY-1522";Tend="810";Tstart="701";shortTE="F";uid="e855d5b4-f608-4333-8956-2119da9d68e3"
JAAEEI010009146.1	RepeatMasker	RC/Helitron	1	373	2005	-	.	ID="RND-1_FAMILY-95";Tend="1295";Tstart="884";shortTE="F";uid="6887f411-ea02-49e5-81ae-efe7d01d9478"
JAAEEI010009147.1	RepeatMasker	Unknown	3	143	848	-	.	ID="RND-6_FAMILY-222";Tend="1007";Tstart="850";shortTE="F";uid="4b6e6812-2881-4a76-9526-06ad9a35a828"
JAAEEI010009148.1	RepeatMasker	Unknown	772	908	827	-	.	ID="RND-5_FAMILY-641";Tend="1261";Tstart="1126";shortTE="F";uid="3b58520f-54cb-4c14-8e9d-daff060b69d3"
JAAEEI010013492.1	RepeatMasker	Unknown	207	403	709	+	.	ID="RND-1_FAMILY-66";Tend="1169";Tstart="962";shortTE="F";uid="9e368884-b9b4-423d-972c-56d8e702974c"
JAAEEI010013492.1	RepeatMasker	DNA/TcMar-Mariner	1	207	1611	-	.	ID="RND-1_FAMILY-346";Tend="1166";Tstart="965";shortTE="F";uid="7063d15b-9a9d-4342-aae7-4017847126d5"
JAAEEI010009149.1	RepeatMasker	Unknown	78	607	2987	+	.	ID="RND-1_FAMILY-506";Tend="1561";Tstart="1025";shortTE="F";uid="279280db-a5dc-45bb-bebf-6164797cb46f"
JAAEEI010009149.1	RepeatMasker	DNA/hAT-Tip100	739	858	1108	-	.	ID="RND-5_FAMILY-1669";Tend="1356";Tstart="1237";shortTE="F";uid="5debad76-3c9a-4ba9-8d0e-a98405636591"
JAAEEI010000914.1	RepeatMasker	DNA/hAT-Tag1	2566	2936	3888	+	.	ID="RND-1_FAMILY-755";Tend="1500";Tstart="575";shortTE="F";uid="eeb92124-b20b-4b05-87d6-c30222785fd7"
JAAEEI010000914.1	RepeatMasker	SINE/MIR	339	458	766	+	.	ID="RND-1_FAMILY-44";Tend="1201";Tstart="1082";shortTE="F";uid="e503aa8d-86c4-49b0-b75c-8c993fd102c4"
JAAEEI010000914.1	RepeatMasker	DNA/hAT-Tip100	4704	4963	1495	+	.	ID="rnd-4_family-13";Tend="1097";Tstart="771";shortTE="F";uid="c96d685b-6802-47c5-a3a5-d0a18d1ac0ca"
JAAEEI010000914.1	RepeatMasker	SINE/tRNA-RTE	1976	2120	1129	-	.	ID="RND-4_FAMILY-384";Tend="1187";Tstart="1046";shortTE="F";uid="d7020c0d-da9f-469e-b3f5-46038f2f3415"
JAAEEI010000914.1	RepeatMasker	DNA/hAT-Tag1	2937	3439	3893	-	.	ID="RND-6_FAMILY-11055";Tend="1237";Tstart="699";shortTE="F";uid="94acc765-0f19-4092-9bff-2f0caabc759e"
JAAEEI010000914.1	RepeatMasker	LTR/Gypsy	313	475	708	-	.	ID="RND-6_FAMILY-8386";TEgroup="ctg_38911%7CRND-6_FAMILY-8386%7C1";Tend="1224";Tstart="668";shortTE="F";uid="b74f2a91-68e6-4527-8608-d1b33b843394"
JAAEEI010000914.1	RepeatMasker	DNA/hAT-Tip100	3774	3934	1069	-	.	ID="RND-1_FAMILY-217";Tend="1316";Tstart="1177";shortTE="F";uid="06377452-68b1-4c30-bc82-1afee083efd3"
JAAEEI010000914.1	RepeatMasker	DNA/TcMar-Tc1	3934	4243	1745	-	.	ID="RND-1_FAMILY-455";Tend="1259";Tstart="930";shortTE="F";uid="9b498693-8993-4e37-b6fb-c47e93ac608f"
JAAEEI010009150.1	RepeatMasker	Unknown	566	896	1341	-	.	ID="RND-5_FAMILY-545";Tend="1168";Tstart="911";shortTE="F";uid="f049ce49-5b0f-4891-a8f3-f7f231cbfc3b"
JAAEEI010009150.1	RepeatMasker	Unknown	9	115	625	-	.	ID="RND-1_FAMILY-777";Tend="1465";Tstart="1348";shortTE="F";uid="df69d2d8-4fc2-4baa-a8b2-d3d0823bb984"
JAAEEI010009151.1	RepeatMasker	DNA/hAT-Tip100	169	373	612	+	.	ID="RND-3_FAMILY-262";Tend="1026";Tstart="810";shortTE="F";uid="de96bb54-6d18-4950-8a95-c0a3f4b3a3b6"
JAAEEI010009152.1	RepeatMasker	Unknown	344	1095	4618	+	.	ID="RND-5_FAMILY-1706";Tend="1635";Tstart="931";shortTE="F";uid="7b10e905-3f2e-489e-855e-38e65de56d93"
JAAEEI010009152.1	RepeatMasker	Satellite	1736	2018	2409	+	.	ID="RND-6_FAMILY-577";Tend="1316";Tstart="1035";shortTE="F";uid="49af95c3-8aac-4dfa-a9d9-9498e1a973ec"
JAAEEI010009153.1	RepeatMasker	Satellite	260	572	1089	+	.	ID="RND-3_FAMILY-672";Tend="1204";Tstart="853";shortTE="F";uid="e4e5cd34-11d2-45b0-8360-e740d4758582"
JAAEEI010009154.1	RepeatMasker	Satellite	387	713	2008	+	.	ID="RND-6_FAMILY-577";Tend="320";Tstart="1";shortTE="F";uid="1dacd833-03ee-4ed7-94cd-08dc3d1895e2"
JAAEEI010009155.1	RepeatMasker	Unknown	10	386	2480	+	.	ID="RND-6_FAMILY-11688";Tend="1251";Tstart="873";shortTE="F";uid="edf9e70e-9819-4339-8717-d244fe038b11"
JAAEEI010009156.1	RepeatMasker	Unknown	508	721	1746	+	.	ID="RND-6_FAMILY-2803";Tend="1457";Tstart="1243";shortTE="F";uid="88075e00-f182-4c35-885e-f45987db4854"
JAAEEI010009156.1	RepeatMasker	DNA/hAT-Charlie	167	514	2860	+	.	ID="RND-5_FAMILY-2667";Tend="1429";Tstart="1083";shortTE="F";uid="68aac4aa-0af4-4fdb-8e86-cfbdb7520f34"
JAAEEI010009156.1	RepeatMasker	Unknown	1	166	2621	+	.	ID="RND-6_FAMILY-43";Tend="1534";Tstart="1015";shortTE="F";uid="04712118-93a4-4490-b767-0489ca6b543f"
JAAEEI010009156.1	RepeatMasker	DNA/Ginger-2	709	934	1721	-	.	ID="RND-1_FAMILY-305";Tend="1486";Tstart="1257";shortTE="F";uid="bb170ef9-a299-4bbb-9edb-c840739ae1d7"
JAAEEI010009157.1	RepeatMasker	LINE/RTE-BovB	826	927	553	+	.	ID="RND-6_FAMILY-380";Tend="949";Tstart="844";shortTE="F";uid="8192bf9a-0e91-4b91-821f-275bfab309d7"
JAAEEI010009157.1	RepeatMasker	RC/Helitron	579	758	1044	+	.	ID="RND-1_FAMILY-95";Tend="1230";Tstart="1058";shortTE="F";uid="c5ff4df2-64ce-4e12-a0e9-1630c83ea6e0"
JAAEEI010013493.1	RepeatMasker	Unknown	20	171	907	+	.	ID="RND-6_FAMILY-6615";Tend="1070";Tstart="907";shortTE="F";uid="7b9a27cc-8317-4d36-80ff-940e775dbbf3"
JAAEEI010009158.1	RepeatMasker	Unknown	466	804	1879	-	.	ID="RND-1_FAMILY-319";Tend="1116";Tstart="753";shortTE="F";uid="c0e6b80b-9276-4181-9e36-080f7423cda1"
JAAEEI010009159.1	RepeatMasker	RC/Helitron	6	180	1024	+	.	ID="RND-5_FAMILY-848";Tend="1617";Tstart="1425";shortTE="F";uid="1af18ba0-38d5-44ea-8b74-eeee159e7e09"
JAAEEI010000915.1	RepeatMasker	SINE/5S	1569	1894	1364	+	.	ID="RND-5_FAMILY-96";Tend="1111";Tstart="779";shortTE="F";uid="a5eaf8bb-8c3a-4e0c-8f05-c7289e27fe12"
JAAEEI010000915.1	RepeatMasker	Satellite	103	247	532	+	.	ID="RND-5_FAMILY-2631";Tend="1688";Tstart="1540";shortTE="F";uid="9c2b08b7-f7c1-4f73-8928-21503eefc934"
JAAEEI010000915.1	RepeatMasker	DNA/TcMar-Tc1	6388	6827	3372	+	.	ID="RND-1_FAMILY-226";Tend="1775";Tstart="1329";shortTE="F";uid="b98715b4-444e-4fd1-bba7-0e6ef0114784"
JAAEEI010000915.1	RepeatMasker	DNA/hAT-Charlie	2327	2586	1759	+	.	ID="RND-2_FAMILY-110";Tend="1220";Tstart="935";shortTE="F";uid="ebe3a4ef-6ede-47a6-af2f-5ebb602bbe43"
JAAEEI010000915.1	RepeatMasker	Unknown	196	431	1269	+	.	ID="RND-5_FAMILY-502";Tend="1430";Tstart="1193";shortTE="F";uid="4bb103de-2f82-4eee-8b85-739e96615412"
JAAEEI010000915.1	RepeatMasker	Unknown	5971	6089	712	-	.	ID="RND-1_FAMILY-497";Tend="1645";Tstart="1482";shortTE="F";uid="7d1d1fce-4910-4812-b7ac-cde639e4a22d"
JAAEEI010000915.1	RepeatMasker	SINE/5S	5690	5980	2378	-	.	ID="RND-6_FAMILY-1850";Tend="1236";Tstart="946";shortTE="F";uid="fedc7457-6bd9-472d-839c-9a50464f87e0"
JAAEEI010000915.1	RepeatMasker	Unknown	1	210	1675	-	.	ID="RND-6_FAMILY-7290";Tend="1087";Tstart="875";shortTE="F";uid="aa94d0cd-33dc-4fbe-a2ec-0e4e8927c086"
JAAEEI010009160.1	RepeatMasker	Unknown	57	298	1623	+	.	ID="RND-6_FAMILY-3995";Tend="1378";Tstart="1143";shortTE="F";uid="851cf0e3-55f8-4a25-ad2f-fb2c1f8a1948"
JAAEEI010009161.1	RepeatMasker	Unknown	447	927	3381	+	.	ID="RND-6_FAMILY-1688";Tend="1403";Tstart="908";shortTE="F";uid="66313921-e265-496d-a547-1ac8069fab3d"
JAAEEI010009161.1	RepeatMasker	SINE/tRNA-RTE	139	406	1543	-	.	ID="RND-4_FAMILY-384";Tend="1126";Tstart="862";shortTE="F";uid="1683ded5-14fc-421d-a7c6-e35b7d80f81f"
JAAEEI010009162.1	RepeatMasker	Unknown	268	496	1409	+	.	ID="RND-6_FAMILY-8178";Tend="1488";Tstart="1255";shortTE="F";uid="defceafa-00cd-40da-a550-26ac5c54a3ae"
JAAEEI010009162.1	RepeatMasker	Unknown	495	721	1642	+	.	ID="RND-2_FAMILY-87";Tend="1318";Tstart="1090";shortTE="F";uid="4dfbef25-f2d3-433b-aaa4-533e8371d0fb"
JAAEEI010009162.1	RepeatMasker	RC/Helitron	59	295	1599	-	.	ID="RND-6_FAMILY-707";Tend="1081";Tstart="851";shortTE="F";uid="9c8150ee-3b5b-4e37-bc04-4d26df465fe4"
JAAEEI010009163.1	RepeatMasker	Satellite	282	986	3380	-	.	ID="RND-5_FAMILY-399";Tend="1607";Tstart="1017";shortTE="F";uid="91064700-4ee2-44ae-8b40-b37ea6166ade"
JAAEEI010009163.1	RepeatMasker	LTR/Gypsy	270	377	452	-	.	ID="RND-5_FAMILY-5855";Tend="1888";Tstart="1800";shortTE="F";uid="7d316506-460b-4bd1-a195-148ac700835a"
JAAEEI010009164.1	RepeatMasker	RC/Helitron	406	850	3075	+	.	ID="RND-6_FAMILY-707";Tend="1387";Tstart="905";shortTE="F";uid="dbb98d63-3403-476c-9a98-ad9b576b1f03"
JAAEEI010009164.1	RepeatMasker	Unknown	1	261	2049	+	.	ID="RND-5_FAMILY-1793";Tend="2011";Tstart="1751";shortTE="F";uid="ae54feac-28be-42a4-b242-90410691a553"
JAAEEI010009165.1	RepeatMasker	Unknown	411	924	3452	-	.	ID="RND-6_FAMILY-4999";Tend="1554";Tstart="1017";shortTE="F";uid="f42d5072-9192-4e02-ac3f-972ce944419a"
JAAEEI010009167.1	RepeatMasker	DNA/TcMar-Mariner	400	926	2064	+	.	ID="MARINER-25_SIN";TEgroup="ctg_38930%7CMARINER-25_SIN%7C1";Tend="907";Tstart="1";shortTE="F";uid="64307594-2d0d-4129-adc4-1b0219d8d2c9"
JAAEEI010009168.1	RepeatMasker	Unknown	481	642	806	+	.	ID="RND-1_FAMILY-210";Tend="1036";Tstart="858";shortTE="F";uid="7e3ccf9a-0464-483d-8d1c-68d23a22bd73"
JAAEEI010009169.1	RepeatMasker	Unknown	776	936	711	+	.	ID="RND-6_FAMILY-3679";Tend="1236";Tstart="1089";shortTE="F";uid="043a1f03-9161-42b4-88de-32b2f2c0ab9c"
JAAEEI010009169.1	RepeatMasker	Unknown	121	231	574	-	.	ID="RND-1_FAMILY-121";Tend="1088";Tstart="954";shortTE="F";uid="bc682311-88a8-4dc5-b3ce-4dfb872bdf27"
JAAEEI010009169.1	RepeatMasker	Unknown	219	360	854	-	.	ID="RND-6_FAMILY-11719";Tend="1055";Tstart="930";shortTE="F";uid="0069bcbc-3bba-4c8d-9590-94f668bd9968"
JAAEEI010009169.1	RepeatMasker	Unknown	1	129	421	-	.	ID="RND-6_FAMILY-11719";TEgroup="ctg_38932%7CRND-6_FAMILY-11719%7C1";Tend="1055";Tstart="955";shortTE="T";uid="51807037-6f9b-42cf-8f4f-58f52f1a41a2"
JAAEEI010000916.1	RepeatMasker	DNA/hAT-hATx	4597	4703	472	+	.	ID="RND-1_FAMILY-405";Tend="1057";Tstart="952";shortTE="F";uid="47bdfdcc-4193-4f4e-be96-d7299dd3c454"
JAAEEI010000916.1	RepeatMasker	Unknown	4975	5104	899	+	.	ID="RND-6_FAMILY-7290";Tend="1350";Tstart="1214";shortTE="F";uid="c73038ca-6d02-493f-94ef-71b7aa5aa084"
JAAEEI010000916.1	RepeatMasker	Unknown	3043	3151	503	-	.	ID="RND-4_FAMILY-190";Tend="1344";Tstart="1241";shortTE="F";uid="113e1568-2809-4734-91c2-a5c28cb763af"
JAAEEI010000916.1	RepeatMasker	Unknown	3214	3720	2855	-	.	ID="RND-6_FAMILY-7290";Tend="1424";Tstart="927";shortTE="F";uid="583cfc06-9320-4d3a-be52-ab1062bbd75b"
JAAEEI010009170.1	RepeatMasker	Unknown	1	456	2924	+	.	ID="RND-1_FAMILY-985";Tend="1545";Tstart="1072";shortTE="F";uid="00419aad-514e-4983-9f44-1d895c7f1685"
JAAEEI010009170.1	RepeatMasker	Unknown	546	648	536	+	.	ID="RND-6_FAMILY-8384";Tend="1241";Tstart="1133";shortTE="F";uid="774789bd-c2c9-4b3d-b93b-dd0975b2ce5a"
JAAEEI010009170.1	RepeatMasker	LINE/Penelope	792	917	635	-	.	ID="RND-6_FAMILY-6586";Tend="1454";Tstart="1337";shortTE="F";uid="4e1a0cb2-6430-4f55-ac46-86e2a70dbb1c"
JAAEEI010009170.1	RepeatMasker	DNA/TcMar-Tc1	645	840	1333	-	.	ID="RND-4_FAMILY-761";Tend="1109";Tstart="905";shortTE="F";uid="b278782d-d007-4aff-8a8c-9b4e577afd29"
JAAEEI010009171.1	RepeatMasker	LTR/Gypsy	1	940	3720	-	.	ID="RND-6_FAMILY-8386";Tend="2314";Tstart="1397";shortTE="F";uid="f105796b-e5aa-4e6f-8a0b-fb75ef1a77e0"
JAAEEI010009172.1	RepeatMasker	DNA/TcMar-Tc1	252	394	718	+	.	ID="RND-5_FAMILY-1880";Tend="1161";Tstart="1014";shortTE="F";uid="6341d1cb-e66d-4cdc-8e79-5b47061e5fe3"
JAAEEI010009172.1	RepeatMasker	Unknown	1	235	1846	+	.	ID="RND-6_FAMILY-8418";Tend="1158";Tstart="927";shortTE="F";uid="a78d9f2f-e406-407c-aa34-79b3dab759b6"
JAAEEI010009172.1	RepeatMasker	RC/Helitron	491	622	434	+	.	ID="RND-1_FAMILY-314";Tend="815";Tstart="680";shortTE="F";uid="049c4eda-f1bb-47e6-b362-33e740f73b9e"
JAAEEI010009172.1	RepeatMasker	Unknown	530	651	681	-	.	ID="RND-4_FAMILY-560";Tend="990";Tstart="858";shortTE="F";uid="00cff4ed-84c5-4853-b610-e25230538411"
JAAEEI010009173.1	RepeatMasker	Unknown	11	126	405	+	.	ID="RND-1_FAMILY-450";Tend="1022";Tstart="913";shortTE="F";uid="840f1f4b-35a1-41e2-b744-f45cc4a94b6a"
JAAEEI010009174.1	RepeatMasker	SINE/tRNA-RTE	250	488	1391	+	.	ID="RND-4_FAMILY-339";Tend="1167";Tstart="876";shortTE="F";uid="959f6362-6d27-4d22-8b7e-9a7d59f0d224"
JAAEEI010009175.1	RepeatMasker	Unknown	133	862	2905	+	.	ID="RND-6_FAMILY-4932";Tend="1595";Tstart="897";shortTE="F";uid="e8f582bb-0905-4341-a7e4-6bade61cc66a"
JAAEEI010013495.1	RepeatMasker	RC/Helitron	1	169	1065	+	.	ID="RND-1_FAMILY-1108";Tend="1713";Tstart="1560";shortTE="F";uid="1e7f087e-f738-4c07-a771-e0d68b2e5466"
JAAEEI010013495.1	RepeatMasker	LINE/R1-LOA	236	569	880	+	.	ID="RND-6_FAMILY-1615";Tend="2370";Tstart="1998";shortTE="F";uid="f119f0dc-79e8-4dc8-bf78-df66952f5127"
JAAEEI010009177.1	RepeatMasker	DNA/hAT-Tip100	138	632	3631	-	.	ID="RND-6_FAMILY-6216";Tend="1393";Tstart="891";shortTE="F";uid="706f58eb-d6b7-4c31-b84e-97fa06f69c15"
JAAEEI010009177.1	RepeatMasker	DNA	39	143	739	-	.	ID="RND-6_FAMILY-13327";Tend="1040";Tstart="938";shortTE="F";uid="0d0e27e9-d62a-4a0c-89a0-75a68edb4698"
JAAEEI010009177.1	RepeatMasker	LINE/CR1	732	843	752	-	.	ID="RND-6_FAMILY-13591";Tend="1421";Tstart="1314";shortTE="F";uid="923e00b3-a5c2-4bd9-ab25-1b2ea921964c"
JAAEEI010009178.1	RepeatMasker	DNA/TcMar-Mariner	1	597	3728	-	.	ID="RND-1_FAMILY-346";Tend="1472";Tstart="943";shortTE="F";uid="05d52ab3-1307-4a52-bbe6-7afbeb2ea420"
JAAEEI010009179.1	RepeatMasker	DNA/hAT-Tip100	360	926	3361	+	.	ID="RND-1_FAMILY-51";Tend="1248";Tstart="709";shortTE="F";uid="8860103e-ad7b-4899-9fed-55b03d252a82"
JAAEEI010000917.1	RepeatMasker	Unknown	1927	2171	1921	+	.	ID="RND-6_FAMILY-8794";Tend="1117";Tstart="873";shortTE="F";uid="cc27b6d9-e161-4585-9e6e-2ba3cea1a6d8"
JAAEEI010000917.1	RepeatMasker	Unknown	4510	4615	627	+	.	ID="RND-1_FAMILY-39";Tend="865";Tstart="760";shortTE="F";uid="11f2b434-c5a1-4651-988a-278d1cb1462a"
JAAEEI010000917.1	RepeatMasker	Satellite	5639	5935	1594	+	.	ID="RND-3_FAMILY-672";Tend="1211";Tstart="932";shortTE="F";uid="063c3267-d2bb-4f6f-a665-722b42cc73cd"
JAAEEI010000917.1	RepeatMasker	DNA/Maverick	2446	2895	3654	+	.	ID="RND-1_FAMILY-33";Tend="2177";Tstart="1730";shortTE="F";uid="c0ef56b1-9c1b-48e8-bb58-64b33e942d1c"
JAAEEI010000917.1	RepeatMasker	DNA/hAT-Ac	3675	4026	2419	+	.	ID="RND-1_FAMILY-69";Tend="1070";Tstart="734";shortTE="F";uid="aa84c83e-df8d-4360-ae31-c41b484eb1d9"
JAAEEI010000917.1	RepeatMasker	Unknown	3312	3489	850	+	.	ID="RND-4_FAMILY-1056";Tend="3647";Tstart="3469";shortTE="F";uid="4bd37ddc-70ed-4950-b6a6-3eb5571a3f22"
JAAEEI010000917.1	RepeatMasker	SINE/tRNA-RTE	4692	4865	788	+	.	ID="RND-4_FAMILY-632";Tend="972";Tstart="794";shortTE="F";uid="22565c40-7ee7-4239-8cb0-0af2452d3b5a"
JAAEEI010000917.1	RepeatMasker	Unknown	309	702	1941	+	.	ID="RND-1_FAMILY-94";Tend="1215";Tstart="890";shortTE="F";uid="e54d3b5e-01dc-42f2-a24c-e29971e60568"
JAAEEI010000917.1	RepeatMasker	LINE/RTE-BovB	4864	5194	1845	-	.	ID="RND-6_FAMILY-380";Tend="1197";Tstart="880";shortTE="F";uid="3ccc7951-c445-433d-a680-dbee5896f051"
JAAEEI010000917.1	RepeatMasker	LINE/RTE-BovB	2898	3030	894	-	.	ID="RND-1_FAMILY-75";Tend="1785";Tstart="1642";shortTE="F";uid="fb4ec7b6-a39a-46b3-b63d-97ef9357ffec"
JAAEEI010000917.1	RepeatMasker	RC/Helitron	6066	6266	1681	-	.	ID="RND-6_FAMILY-7275";Tend="1628";Tstart="1427";shortTE="F";uid="e4dba6a0-aaf1-496e-9ce2-0f00ae434f51"
JAAEEI010000917.1	RepeatMasker	Unknown	3329	3511	979	-	.	ID="RND-1_FAMILY-627";Tend="1223";Tstart="1065";shortTE="F";uid="2e7fa0da-b0ab-48b8-b719-a5a4d692abfa"
JAAEEI010000917.1	RepeatMasker	Unknown	1542	1646	677	-	.	ID="RND-1_FAMILY-627";Tend="1164";Tstart="1065";shortTE="F";uid="f1562d8d-ca00-435b-9c5b-585e73115c62"
JAAEEI010000917.1	RepeatMasker	RC/Helitron	5917	6064	984	-	.	ID="RND-6_FAMILY-4124";Tend="1312";Tstart="1156";shortTE="F";uid="9f3c2712-097a-4b80-b6f9-27c5bed6386e"
JAAEEI010009180.1	RepeatMasker	Unknown	517	926	3217	+	.	ID="RND-6_FAMILY-11719";Tend="1338";Tstart="918";shortTE="F";uid="70bda98f-343b-43ca-922e-3c2a7e0794a0"
JAAEEI010009183.1	RepeatMasker	Unknown	308	588	1133	-	.	ID="RND-5_FAMILY-2056";TEgroup="ctg_38948%7CRND-5_FAMILY-2056%7C1";Tend="1689";Tstart="918";shortTE="F";uid="671dfe1f-e4f6-405a-94c7-cbcfe9971996"
JAAEEI010009183.1	RepeatMasker	Unknown	569	918	1169	-	.	ID="RND-4_FAMILY-737";TEgroup="ctg_38948%7CRND-4_FAMILY-737%7C1";Tend="1001";Tstart="781";shortTE="F";uid="70f08bc3-9d1b-48e1-ab0f-54624907ea7d"
JAAEEI010009183.1	RepeatMasker	Unknown	138	310	625	-	.	ID="RND-1_FAMILY-325";Tend="1230";Tstart="1073";shortTE="F";uid="4dd169c3-952c-48de-b205-7cde42cfbf0f"
JAAEEI010009184.1	RepeatMasker	RC/Helitron	789	923	1190	-	.	ID="RND-1_FAMILY-38";Tend="2299";Tstart="2165";shortTE="F";uid="d92826d1-d8d7-4095-bcb9-262e19dcb191"
JAAEEI010013496.1	RepeatMasker	DNA/hAT-Tip100	134	431	692	+	.	ID="RND-6_FAMILY-4173";TEgroup="ctg_3895%7CRND-6_FAMILY-4173%7C1";Tend="450";Tstart="325";shortTE="F";uid="11c410e1-b279-4d39-a000-9157419b140b"
JAAEEI010013496.1	RepeatMasker	Unknown	50	209	634	-	.	ID="RND-5_FAMILY-9339";Tend="941";Tstart="726";shortTE="F";uid="b1a5cf9c-fb54-4c49-a6fe-c07dc4e47491"
JAAEEI010009185.1	RepeatMasker	LINE/CR1	433	917	767	+	.	ID="RND-6_FAMILY-77";Tend="1004";Tstart="545";shortTE="F";uid="9e319d52-a863-40d5-95ee-4c00dc45df6d"
JAAEEI010009185.1	RepeatMasker	DNA/PIF-Harbinger	1	232	1920	-	.	ID="RND-5_FAMILY-945";Tend="963";Tstart="734";shortTE="F";uid="75b956fc-5f3b-4484-8723-d6423451fa94"
JAAEEI010009186.1	RepeatMasker	Unknown	763	902	441	-	.	ID="RND-5_FAMILY-129";Tend="1102";Tstart="967";shortTE="F";uid="f416810a-bdd5-4348-a678-9a4d4e3b60ea"
JAAEEI010009187.1	RepeatMasker	SINE/5S	206	362	931	+	.	ID="RND-6_FAMILY-1850";Tend="1283";Tstart="1120";shortTE="F";uid="c661d1e6-d606-4880-9205-305b833673b9"
JAAEEI010009187.1	RepeatMasker	Unknown	8	195	809	+	.	ID="RND-6_FAMILY-4932";Tend="1054";Tstart="897";shortTE="F";uid="ee98558e-e9d1-4ea3-893f-e0e1d40b2aa2"
JAAEEI010009188.1	RepeatMasker	Unknown	188	682	1969	-	.	ID="RND-6_FAMILY-7290";Tend="1423";Tstart="891";shortTE="F";uid="dc0c89ba-483b-406e-80cc-c520950774cd"
JAAEEI010009189.1	RepeatMasker	LINE/L2	75	175	431	+	.	ID="RND-5_FAMILY-1805";Tend="982";Tstart="885";shortTE="F";uid="3ec52ed5-bae2-4d82-8e7e-c468d4a5294b"
JAAEEI010009189.1	RepeatMasker	Unknown	229	568	1678	+	.	ID="RND-1_FAMILY-941";Tend="1819";Tstart="1482";shortTE="F";uid="3338be49-b8b3-4897-9ab9-5ef0aec245ba"
JAAEEI010009189.1	RepeatMasker	RC/Helitron	267	580	2065	-	.	ID="RND-6_FAMILY-4124";Tend="1758";Tstart="1443";shortTE="F";uid="e16a662e-a403-4ca7-93aa-f1bd3444c523"
JAAEEI010009189.1	RepeatMasker	LINE/L2	44	162	772	-	.	ID="RND-1_FAMILY-484";Tend="1712";Tstart="1596";shortTE="F";uid="5c381fa0-81ab-4498-963e-e2da5b90efdc"
JAAEEI010000918.1	RepeatMasker	Unknown	7089	7189	857	+	.	ID="RND-6_FAMILY-87";Tend="1643";Tstart="1543";shortTE="F";uid="1fbb1d64-02e7-4dce-b52c-66f484a8e640"
JAAEEI010000918.1	RepeatMasker	RC/Helitron	5836	6073	1978	+	.	ID="RND-6_FAMILY-317";Tend="1156";Tstart="929";shortTE="F";uid="d0987322-30d0-4bef-92bc-df33d4c55902"
JAAEEI010000918.1	RepeatMasker	Unknown	19215	19585	2185	+	.	ID="RND-6_FAMILY-6836";Tend="1314";Tstart="907";shortTE="F";uid="78a2f32f-52ef-4151-b236-5894cd6fe29f"
JAAEEI010000918.1	RepeatMasker	Satellite	15670	15791	997	+	.	ID="RND-6_FAMILY-46";Tend="1432";Tstart="1311";shortTE="F";uid="efb559a1-22ab-4843-85e0-83c7874910a6"
JAAEEI010000918.1	RepeatMasker	Unknown	715	1974	5028	+	.	ID="RND-1_FAMILY-985";Tend="1576";Tstart="324";shortTE="F";uid="dd419da1-b259-4329-b691-f02d3689aa04"
JAAEEI010000918.1	RepeatMasker	Unknown	9301	9670	2585	+	.	ID="RND-1_FAMILY-574";Tend="1248";Tstart="874";shortTE="F";uid="5034573b-150c-4836-94d7-938f9ec9e546"
JAAEEI010000918.1	RepeatMasker	Unknown	7249	7542	1729	+	.	ID="RND-3_FAMILY-254";Tend="1227";Tstart="915";shortTE="F";uid="2f2e8772-7ee1-4b86-aa15-b7ba0bf880cd"
JAAEEI010000918.1	RepeatMasker	Unknown	12370	12536	1036	+	.	ID="RND-5_FAMILY-2473";Tend="1582";Tstart="1397";shortTE="F";uid="1fd48df5-8d38-4c6f-a970-cb6457b4c39f"
JAAEEI010000918.1	RepeatMasker	Unknown	10350	10465	791	+	.	ID="RND-5_FAMILY-336";Tend="2177";Tstart="2066";shortTE="F";uid="574341fb-d35d-42fe-9cbc-41af1748a905"
JAAEEI010000918.1	RepeatMasker	Unknown	8729	8883	755	+	.	ID="RND-1_FAMILY-997";Tend="1270";Tstart="1118";shortTE="F";uid="4e002666-4bc1-4968-8b41-332db75ee331"
JAAEEI010000918.1	RepeatMasker	Unknown	9668	9999	2537	+	.	ID="RND-1_FAMILY-643";Tend="1776";Tstart="1445";shortTE="F";uid="719384f2-d786-4eb8-b9ed-2a62dfa01e96"
JAAEEI010000918.1	RepeatMasker	Satellite	2854	3866	7016	+	.	ID="RND-5_FAMILY-2656";Tend="1511";Tstart="521";shortTE="F";uid="42a7b4bf-815e-4fd1-a516-c14484180b9c"
JAAEEI010000918.1	RepeatMasker	SINE/5S	5476	5783	2449	+	.	ID="RND-5_FAMILY-1177";Tend="1166";Tstart="855";shortTE="F";uid="2242b598-f833-4744-b3dc-25dde4833301"
JAAEEI010000918.1	RepeatMasker	RC/Helitron	590	713	795	+	.	ID="RND-1_FAMILY-31";Tend="1105";Tstart="984";shortTE="F";uid="567ee8bd-36e5-4737-a030-87e537381c1b"
JAAEEI010000918.1	RepeatMasker	Unknown	7551	7933	809	+	.	ID="RND-6_FAMILY-1527";TEgroup="ctg_38955%7CRND-6_FAMILY-1527%7C1";Tend="1380";Tstart="842";shortTE="F";uid="a1aba50a-febd-403e-a6bc-8fe622a4f2fc"
JAAEEI010000918.1	RepeatMasker	DNA/TcMar-Tc1	18574	19121	1170	+	.	ID="MARINER-19_DF";Tend="935";Tstart="392";shortTE="F";uid="cee155a2-29ea-4403-8bcc-a0711234e39c"
JAAEEI010000918.1	RepeatMasker	Unknown	16078	16187	806	+	.	ID="RND-1_FAMILY-208";Tend="1058";Tstart="931";shortTE="F";uid="b3e33f1b-e638-42cb-a2a4-c14810e6d98f"
JAAEEI010000918.1	RepeatMasker	Unknown	8593	8729	638	+	.	ID="RND-1_FAMILY-94";Tend="1543";Tstart="1385";shortTE="F";uid="addc6bc1-ce8d-4ec9-acdc-fa9b9deeb7c4"
JAAEEI010000918.1	RepeatMasker	Unknown	8891	9075	760	+	.	ID="RND-4_FAMILY-70";Tend="1008";Tstart="824";shortTE="F";uid="8c6d7107-5953-45fc-9949-2bd0ef4a5e99"
JAAEEI010000918.1	RepeatMasker	Unknown	4927	5491	4469	+	.	ID="RND-1_FAMILY-42";Tend="1731";Tstart="1151";shortTE="F";uid="85e27033-8d24-426b-affa-4a1da5110ccd"
JAAEEI010000918.1	RepeatMasker	DNA/Sola-2	1989	2113	861	+	.	ID="RND-6_FAMILY-2584";Tend="2053";Tstart="1929";shortTE="F";uid="45d99334-ffd4-40c7-b780-f94bee1abd32"
JAAEEI010000918.1	RepeatMasker	RC/Helitron	6078	6401	2106	+	.	ID="RND-6_FAMILY-8344";Tend="806";Tstart="557";shortTE="F";uid="fc04b7d5-7683-48aa-8b21-e8af1e0d389c"
JAAEEI010000918.1	RepeatMasker	Unknown	10508	10634	953	+	.	ID="RND-1_FAMILY-472";Tend="1055";Tstart="930";shortTE="F";uid="eef00f58-01cf-4719-92d5-e8d5b8bc2977"
JAAEEI010000918.1	RepeatMasker	LINE/L2	13965	14105	1216	-	.	ID="RND-1_FAMILY-361";Tend="1506";Tstart="1366";shortTE="F";uid="03d2704f-4218-4be9-b14a-0f7667855bf9"
JAAEEI010000918.1	RepeatMasker	Unknown	15043	15351	2710	-	.	ID="RND-5_FAMILY-2268";Tend="1459";Tstart="1140";shortTE="F";uid="258052a2-1aed-431a-ad0f-7aa6770543af"
JAAEEI010000918.1	RepeatMasker	DNA/Ginger-2	2215	2675	1742	-	.	ID="rnd-1_family-305";Tend="1480";Tstart="664";shortTE="F";uid="8b6a149e-47ce-4ee6-9029-b8805e7915a9"
JAAEEI010000918.1	RepeatMasker	Unknown	4869	5347	3343	-	.	ID="RND-1_FAMILY-41";Tend="1746";Tstart="1272";shortTE="F";uid="00b2f030-3346-45ab-bbbd-e6596c21211a"
JAAEEI010000918.1	RepeatMasker	SINE/5S	4277	4428	1239	-	.	ID="RND-5_FAMILY-1177";Tend="1133";Tstart="987";shortTE="F";uid="d6b58ceb-76bc-4e27-b21c-62ae117d95dd"
JAAEEI010000918.1	RepeatMasker	Unknown	7988	8492	3983	-	.	ID="RND-6_FAMILY-524";Tend="1331";Tstart="789";shortTE="F";uid="554d4709-ff20-4574-8760-b818b3b00325"
JAAEEI010000918.1	RepeatMasker	SINE/5S	318	594	2302	-	.	ID="RND-5_FAMILY-1177";Tend="1147";Tstart="862";shortTE="F";uid="8e6b1770-6e5f-4c10-afcc-3fb954654d94"
JAAEEI010000918.1	RepeatMasker	DNA/TcMar-Tc1	18198	18577	673	-	.	ID="MARINER-28_DF";Tend="943";Tstart="566";shortTE="F";uid="d7c5b08d-8bbf-4396-8998-4502382c098f"
JAAEEI010000918.1	RepeatMasker	Satellite	6884	6986	852	-	.	ID="RND-3_FAMILY-672";Tend="1167";Tstart="1065";shortTE="F";uid="8d52382c-ddf4-4ab1-9b00-9965e2733d91"
JAAEEI010000918.1	RepeatMasker	Unknown	4517	4779	965	-	.	ID="RND-6_FAMILY-8794";Tend="1331";Tstart="1095";shortTE="F";uid="e818c93b-58ef-41ab-bc99-751646e3a057"
JAAEEI010000918.1	RepeatMasker	DNA/TcMar-Tc1	21370	22055	2621	-	.	ID="rnd-1_family-730";Tend="1898";Tstart="1266";shortTE="F";uid="3c04cb64-9d26-4af2-ad0d-615b73e04c63"
JAAEEI010000918.1	RepeatMasker	LINE/R1-LOA	9105	9241	1085	-	.	ID="RND-6_FAMILY-9082";Tend="1922";Tstart="1788";shortTE="F";uid="d2e6a4de-75ed-4486-b438-3c704495002c"
JAAEEI010000918.1	RepeatMasker	DNA/TcMar-Tc1	12565	13641	5587	-	.	ID="RND-1_FAMILY-730";Tend="1763";Tstart="848";shortTE="F";uid="8babdb21-e00d-47e8-b4b1-b50770e5efea"
JAAEEI010000918.1	RepeatMasker	Unknown	11621	11948	705	-	.	ID="RND-6_FAMILY-7290";TEgroup="ctg_38955%7CRND-6_FAMILY-7290%7C1";Tend="968";Tstart="860";shortTE="F";uid="ff529eb4-4a95-4267-a445-2fb190706847"
JAAEEI010000918.1	RepeatMasker	Satellite	3875	3989	564	-	.	ID="RND-6_FAMILY-46";Tend="1346";Tstart="1232";shortTE="F";uid="6bee941e-2262-4638-9507-7bc7b7d794e2"
JAAEEI010000918.1	RepeatMasker	Unknown	6985	7089	620	-	.	ID="RND-1_FAMILY-126";Tend="1143";Tstart="1039";shortTE="F";uid="494c1551-4b3c-4918-917d-2b522cf86a2f"
JAAEEI010000918.1	RepeatMasker	RC/Helitron	19864	20476	4896	-	.	ID="RND-6_FAMILY-707";Tend="1471";Tstart="874";shortTE="F";uid="08d1448f-d67d-47f4-911a-21a9c73cae4c"
JAAEEI010009191.1	RepeatMasker	RC/Helitron	752	907	1127	+	.	ID="RND-6_FAMILY-317";Tend="1081";Tstart="919";shortTE="F";uid="6bd37279-60ed-4f4f-bbf5-8ad82f250d68"
JAAEEI010009191.1	RepeatMasker	Unknown	125	252	560	-	.	ID="RND-1_FAMILY-627";Tend="1223";Tstart="1072";shortTE="F";uid="e7dcb23f-c091-49ff-a7f3-07c5bdea874c"
JAAEEI010009192.1	RepeatMasker	Unknown	509	818	508	+	.	ID="RND-2_FAMILY-22";TEgroup="ctg_38958%7CRND-2_FAMILY-22%7C1";Tend="1179";Tstart="990";shortTE="T";uid="28c26dbd-b10b-4361-8828-20c14a221feb"
JAAEEI010009192.1	RepeatMasker	DNA/TcMar-Tc1	42	505	2825	-	.	ID="rnd-5_family-1880";Tend="1433";Tstart="906";shortTE="F";uid="a3733d81-ab8e-4aa1-bb63-3c2d0b6f7a0f"
JAAEEI010009193.1	RepeatMasker	Unknown	613	765	569	+	.	ID="RND-2_FAMILY-22";Tend="1124";Tstart="954";shortTE="F";uid="81487b62-3ab5-4690-9fd4-79e500fb0ba0"
JAAEEI010009193.1	RepeatMasker	DNA/PIF-Harbinger	494	599	601	-	.	ID="RND-5_FAMILY-6591";TEgroup="ctg_38959%7CRND-5_FAMILY-6591%7C1";Tend="1266";Tstart="917";shortTE="T";uid="26442971-cdcd-4dd9-82c9-467e6a9a1935"
JAAEEI010009194.1	RepeatMasker	LINE/Penelope	15	310	1369	-	.	ID="RND-5_FAMILY-5224";Tend="1684";Tstart="1394";shortTE="F";uid="df888445-b4ae-4886-a0cd-045e1ef49db4"
JAAEEI010009195.1	RepeatMasker	Unknown	24	161	546	+	.	ID="RND-6_FAMILY-7290";Tend="1394";Tstart="1269";shortTE="F";uid="9f855475-b719-45d6-90d4-281e53e8a9ac"
JAAEEI010009195.1	RepeatMasker	DNA/TcMar-Tc1	576	925	2255	+	.	ID="RND-1_FAMILY-32";Tend="1524";Tstart="1168";shortTE="F";uid="c5bd7386-5361-41c0-8169-e4b01d639a2f"
JAAEEI010009195.1	RepeatMasker	RC/Helitron	439	575	1829	-	.	ID="RND-5_FAMILY-848";Tend="1625";Tstart="1104";shortTE="F";uid="6db55eea-1c08-4821-bb81-bd7c551f4ed7"
JAAEEI010009196.1	RepeatMasker	Unknown	1	269	1853	-	.	ID="RND-1_FAMILY-52";Tend="1146";Tstart="884";shortTE="F";uid="da22ddea-da1d-4145-8cf2-aa5e9848b6c0"
JAAEEI010009196.1	RepeatMasker	RC/Helitron	297	927	3001	-	.	ID="RND-1_FAMILY-35";Tend="1536";Tstart="904";shortTE="F";uid="ae3a01fd-82d8-4ae4-9f5d-bf256488311f"
JAAEEI010009197.1	RepeatMasker	LINE/RTE-BovB	293	401	494	+	.	ID="RND-5_FAMILY-1885";Tend="1172";Tstart="1058";shortTE="F";uid="3c844c91-0875-4755-9c0a-91c9a3cb898f"
JAAEEI010009197.1	RepeatMasker	Unknown	405	599	890	-	.	ID="RND-1_FAMILY-66";Tend="1176";Tstart="936";shortTE="F";uid="7c2814d1-acde-450d-ae7d-e6ed966bcb2c"
JAAEEI010009198.1	RepeatMasker	DNA/hAT-Charlie	68	631	3938	-	.	ID="RND-5_FAMILY-565";Tend="1333";Tstart="699";shortTE="F";uid="cf5f3b21-cdba-4336-b570-a5203bc507f5"
JAAEEI010009199.1	RepeatMasker	Unknown	184	338	413	+	.	ID="RND-6_FAMILY-11805";Tend="2011";Tstart="1877";shortTE="F";uid="2c1df6da-5163-4157-92bf-7ee2c4a9caac"
JAAEEI010009199.1	RepeatMasker	DNA/P	9	235	690	+	.	ID="RND-5_FAMILY-2630";TEgroup="ctg_38965%7CRND-5_FAMILY-2630%7C1";Tend="1575";Tstart="973";shortTE="F";uid="a31c3ccf-4892-47a0-8402-98cca2c3355e"
JAAEEI010009199.1	RepeatMasker	DNA/P	478	763	1183	+	.	ID="RND-5_FAMILY-2630";Tend="1878";Tstart="1606";shortTE="F";uid="6b3e8153-d23f-455b-a9c0-d7f04cc41e68"
JAAEEI010009199.1	RepeatMasker	Satellite	352	537	453	+	.	ID="RND-5_FAMILY-2631";Tend="1609";Tstart="1434";shortTE="F";uid="a19675b1-370c-425a-8fca-c05444af1cb7"
JAAEEI010000919.1	RepeatMasker	DNA/hAT-Tip100	5499	5719	926	+	.	ID="rnd-5_family-697";Tend="1145";Tstart="912";shortTE="F";uid="0680b9a6-c054-4f89-bcc6-f035668b7b5b"
JAAEEI010000919.1	RepeatMasker	DNA/hAT-Tip100	5012	5255	1105	+	.	ID="RND-3_FAMILY-262";Tend="1031";Tstart="812";shortTE="F";uid="c8d956c6-d714-4f2b-9348-2467dbae03af"
JAAEEI010000919.1	RepeatMasker	Unknown	2469	3712	9951	+	.	ID="RND-1_FAMILY-101";Tend="2035";Tstart="823";shortTE="F";uid="3eedadae-bc2d-48de-85dd-2d7101d71b63"
JAAEEI010000091.1	RepeatMasker	Unknown	17350	17723	3033	+	.	ID="RND-1_FAMILY-716";Tend="1394";Tstart="1010";shortTE="F";uid="ec334a32-f5d7-436e-bb7c-d9d767e9ed28"
JAAEEI010000091.1	RepeatMasker	RC/Helitron	2780	3006	1278	+	.	ID="RND-5_FAMILY-1514";Tend="1641";Tstart="1341";shortTE="F";uid="83cba4a1-fa02-4911-b2a3-65180d6a1448"
JAAEEI010000091.1	RepeatMasker	DNA/hAT-Tip100	15348	15587	956	+	.	ID="rnd-3_family-262";Tend="1186";Tstart="911";shortTE="F";uid="6cdde8a5-12f7-487f-a5f3-f338c0e9fa8a"
JAAEEI010000091.1	RepeatMasker	DNA/hAT-Tip100	15662	15884	1317	+	.	ID="RND-3_FAMILY-262";Tend="1026";Tstart="812";shortTE="F";uid="8742595e-a1e9-4568-b213-d4842dab68b7"
JAAEEI010000091.1	RepeatMasker	DNA/hAT-Tip100	9586	9716	959	+	.	ID="RND-1_FAMILY-566";Tend="1022";Tstart="892";shortTE="F";uid="53dfdeb2-6c5d-4b93-a078-c543c4169d8b"
JAAEEI010000091.1	RepeatMasker	RC/Helitron	14285	14424	637	+	.	ID="RND-4_FAMILY-2756";Tend="1134";Tstart="970";shortTE="F";uid="c67f50ee-2089-4a1c-847f-2518e694e3ea"
JAAEEI010000091.1	RepeatMasker	DNA/TcMar-Tc1	10994	11674	4459	+	.	ID="RND-5_FAMILY-701";Tend="1794";Tstart="1068";shortTE="F";uid="4c8c78d1-d3f8-4415-846d-4aa73be1740d"
JAAEEI010000091.1	RepeatMasker	Unknown	2590	2779	1476	+	.	ID="RND-6_FAMILY-11707";Tend="1163";Tstart="964";shortTE="F";uid="e07d4ceb-26c0-4d41-90aa-bde3d4b4dfc0"
JAAEEI010000091.1	RepeatMasker	DNA/hAT-Tip100	16139	16389	942	+	.	ID="rnd-3_family-262";Tend="1186";Tstart="911";shortTE="F";uid="10f8a467-6de7-4e74-8c7b-0c97dc3c85ae"
JAAEEI010000091.1	RepeatMasker	Unknown	3410	3840	1544	+	.	ID="RND-1_FAMILY-67";Tend="1632";Tstart="1250";shortTE="F";uid="b4cfc2e3-cfc9-40f9-bc9c-95d553e7d1b4"
JAAEEI010000091.1	RepeatMasker	Unknown	13838	14186	2810	-	.	ID="RND-2_FAMILY-87";Tend="1291";Tstart="943";shortTE="F";uid="ca22d836-ccd4-43be-9e12-716eb89496ae"
JAAEEI010000091.1	RepeatMasker	Unknown	18524	18680	955	-	.	ID="RND-4_FAMILY-176";Tend="1091";Tstart="924";shortTE="F";uid="d228272b-be3e-42b4-9e68-f51769dedc96"
JAAEEI010000091.1	RepeatMasker	RC/Helitron	16674	17029	2657	-	.	ID="RND-6_FAMILY-707";Tend="1456";Tstart="1098";shortTE="F";uid="a9d578e6-825c-4870-9812-3d0851501610"
JAAEEI010000091.1	RepeatMasker	Satellite	19223	19458	1893	-	.	ID="RND-5_FAMILY-2656";Tend="871";Tstart="636";shortTE="F";uid="75317461-4326-4854-8e99-ec783ac48252"
JAAEEI010000091.1	RepeatMasker	Unknown	9287	9490	421	-	.	ID="RND-4_FAMILY-167";TEgroup="ctg_38967%7CRND-4_FAMILY-167%7C1";Tend="1225";Tstart="1122";shortTE="T";uid="c0b712d4-7474-452e-8b8a-23d618f9ec8d"
JAAEEI010000091.1	RepeatMasker	LINE/RTE-BovB	6896	7425	1142	-	.	ID="RND-1_FAMILY-75";TEgroup="ctg_38967%7CRND-1_FAMILY-75%7C1";Tend="1823";Tstart="1515";shortTE="F";uid="77d10be0-2e01-4ec0-87c8-fa2e5b3db773"
JAAEEI010000091.1	RepeatMasker	DNA/CMC-Chapaev-3	6200	6685	3279	-	.	ID="RND-6_FAMILY-2378";Tend="1295";Tstart="832";shortTE="F";uid="3bf25cf6-ba82-481e-bfa5-6b8f01da7148"
JAAEEI010000091.1	RepeatMasker	Unknown	1	209	1533	-	.	ID="RND-6_FAMILY-5947";Tend="1095";Tstart="894";shortTE="F";uid="0a2e9e29-db82-4f13-8f79-bf75d79dd32b"
JAAEEI010000091.1	RepeatMasker	SINE/5S	814	954	546	-	.	ID="RND-5_FAMILY-96";Tend="1110";Tstart="958";shortTE="F";uid="43c98313-b07a-42a1-bf00-f0f0ec535051"
JAAEEI010000091.1	RepeatMasker	Unknown	18363	18518	816	-	.	ID="RND-5_FAMILY-3189";Tend="2884";Tstart="2694";shortTE="F";uid="2e26f7eb-d3ba-4d45-80be-99172ff1d7f3"
JAAEEI010000091.1	RepeatMasker	RC/Helitron	4188	4443	698	-	.	ID="RND-4_FAMILY-2756";Tend="1154";Tstart="895";shortTE="F";uid="cf26d46f-680e-47c8-91b6-8a36b2625aad"
JAAEEI010000091.1	RepeatMasker	RC/Helitron	3506	3926	2775	-	.	ID="RND-6_FAMILY-6367";Tend="1253";Tstart="847";shortTE="F";uid="845a6f3b-de87-437a-8176-8cf1a51c40c9"
JAAEEI010000091.1	RepeatMasker	SINE/tRNA-RTE	6683	6899	1696	-	.	ID="RND-1_FAMILY-48";Tend="1100";Tstart="884";shortTE="F";uid="39547134-a96e-4926-9d56-bf8ba0d51e99"
JAAEEI010000091.1	RepeatMasker	DNA/CMC-Chapaev-3	17009	17395	2719	-	.	ID="RND-6_FAMILY-672";Tend="1258";Tstart="859";shortTE="F";uid="9616ff5c-80f9-425e-bdf2-1d0ea02be54c"
JAAEEI010000091.1	RepeatMasker	Unknown	17897	18369	2467	-	.	ID="RND-5_FAMILY-3189";TEgroup="ctg_38967%7CRND-5_FAMILY-3189%7C1";Tend="3118";Tstart="2760";shortTE="F";uid="260f12bd-caef-4c26-9ce6-bb87c08f1744"
JAAEEI010000091.1	RepeatMasker	Unknown	14966	15137	1270	-	.	ID="RND-1_FAMILY-67";Tend="1415";Tstart="1242";shortTE="F";uid="1917fe13-e9bc-4ecd-9e88-77cc50fdefaf"
JAAEEI010000091.1	RepeatMasker	SINE/5S	3929	4190	2322	-	.	ID="RND-6_FAMILY-4694";Tend="1159";Tstart="898";shortTE="F";uid="19ebe116-499c-4dce-b9ae-d4ce5308788b"
JAAEEI010009200.1	RepeatMasker	Unknown	321	480	566	+	.	ID="RND-5_FAMILY-2476";Tend="2347";Tstart="2193";shortTE="F";uid="b100a0b9-f6a9-4164-8326-28fcab7b8748"
JAAEEI010009200.1	RepeatMasker	Unknown	249	430	629	-	.	ID="RND-5_FAMILY-336";Tend="2154";Tstart="2022";shortTE="F";uid="3d8ad3d6-0289-45ab-85c7-7abcabb99753"
JAAEEI010009201.1	RepeatMasker	Unknown	84	573	1238	+	.	ID="RND-6_FAMILY-154";Tend="1661";Tstart="1222";shortTE="F";uid="9df835c4-bbf4-4f2a-9df7-7a82cb4573b2"
JAAEEI010009201.1	RepeatMasker	LINE/RTE-BovB	723	924	1328	-	.	ID="RND-6_FAMILY-380";Tend="1197";Tstart="988";shortTE="F";uid="92882229-5564-4b00-a405-713afdda9ad9"
JAAEEI010013498.1	RepeatMasker	Unknown	1	125	733	+	.	ID="RND-6_FAMILY-1368";Tend="1540";Tstart="1417";shortTE="F";uid="e344b37b-057d-4f8a-8f45-51900edab537"
JAAEEI010013498.1	RepeatMasker	LINE/L2	344	520	452	+	.	ID="RND-6_FAMILY-11724";Tend="1795";Tstart="1616";shortTE="F";uid="50f2ce21-6165-4056-905a-9191c9de1a4d"
JAAEEI010009203.1	RepeatMasker	Unknown	1	158	1301	+	.	ID="RND-6_FAMILY-3759";Tend="1175";Tstart="1020";shortTE="F";uid="5c5992e3-e968-4f17-b004-158db5dc6894"
JAAEEI010009203.1	RepeatMasker	Satellite	370	672	2342	+	.	ID="RND-6_FAMILY-46";Tend="1233";Tstart="936";shortTE="F";uid="afba2729-246f-48e3-acce-0b708371e752"
JAAEEI010009203.1	RepeatMasker	LINE/RTE-BovB	163	273	488	-	.	ID="RND-1_FAMILY-75";Tend="1235";Tstart="1126";shortTE="F";uid="e2c4ab62-7d16-485d-a13a-b27bd96e2413"
JAAEEI010009204.1	RepeatMasker	Unknown	261	693	2832	+	.	ID="RND-6_FAMILY-222";Tend="1243";Tstart="847";shortTE="F";uid="79dab64f-29ac-4f7e-b94b-f497d02d0ae1"
JAAEEI010009204.1	RepeatMasker	Unknown	678	909	1118	-	.	ID="RND-6_FAMILY-1582";Tend="933";Tstart="693";shortTE="F";uid="8c65f747-787d-4dfd-a307-26a0b5c4b999"
JAAEEI010009204.1	RepeatMasker	Unknown	49	267	1621	-	.	ID="RND-6_FAMILY-1582";Tend="1135";Tstart="915";shortTE="F";uid="62999cf7-8561-47f4-aa40-1fb8961eea9c"
JAAEEI010009206.1	RepeatMasker	DNA/hAT-Tip100	99	485	2505	-	.	ID="RND-1_FAMILY-785";TEgroup="ctg_38974%7CRND-1_FAMILY-785%7C1";Tend="1494";Tstart="844";shortTE="F";uid="fa47b781-17c1-4ab3-8abb-2633d78d646c"
JAAEEI010009207.1	RepeatMasker	Unknown	160	359	546	+	.	ID="RND-6_FAMILY-7290";Tend="1404";Tstart="1162";shortTE="F";uid="b70a1d0a-a639-4a2b-82e2-efbdbf53ff90"
JAAEEI010009207.1	RepeatMasker	Unknown	691	868	715	-	.	ID="RND-6_FAMILY-201";Tend="871";Tstart="662";shortTE="F";uid="9e065b2f-1459-4e52-9274-434f5d3be55f"
JAAEEI010009209.1	RepeatMasker	SINE/tRNA-RTE	448	639	1133	-	.	ID="RND-6_FAMILY-1330";Tend="1133";Tstart="922";shortTE="F";uid="6724af3f-4175-49fd-89c6-a0bde5b30660"
JAAEEI010000920.1	RepeatMasker	Unknown	38418	38750	991	+	.	ID="RND-1_FAMILY-551";Tend="1298";Tstart="989";shortTE="F";uid="cf1f487c-5566-4689-aaab-c47ab899ce57"
JAAEEI010000920.1	RepeatMasker	DNA/hAT-Ac	77028	77451	2766	+	.	ID="RND-1_FAMILY-69";Tend="1147";Tstart="748";shortTE="F";uid="37a44523-e681-4cea-b9ba-50f14b87f4f8"
JAAEEI010000920.1	RepeatMasker	SINE/tRNA-RTE	35003	35219	1150	+	.	ID="RND-6_FAMILY-11569";TEgroup="ctg_38978%7CRND-6_FAMILY-11569%7C1";Tend="1173";Tstart="1016";shortTE="F";uid="bf969ed8-b077-48e8-ad95-39f349f6be82"
JAAEEI010000920.1	RepeatMasker	DNA/MULE-MuDR	31528	31665	793	+	.	ID="RND-1_FAMILY-161";Tend="1068";Tstart="936";shortTE="F";uid="943ba0ae-09f3-451c-96c3-235898ad2e7e"
JAAEEI010000920.1	RepeatMasker	Unknown	42622	42995	1809	+	.	ID="RND-1_FAMILY-281";Tend="1454";Tstart="954";shortTE="F";uid="5ecec3e8-632c-47ce-a58c-4b4ab67a808f"
JAAEEI010000920.1	RepeatMasker	LTR/ERV1	86604	86961	1687	+	.	ID="RND-1_FAMILY-174";Tend="1125";Tstart="906";shortTE="F";uid="f8d6061f-ab51-4773-bc32-435763eae06f"
JAAEEI010000920.1	RepeatMasker	Unknown	65855	65956	548	+	.	ID="RND-6_FAMILY-503";Tend="649";Tstart="520";shortTE="F";uid="93fdccfb-b2ca-45fa-8584-5b7702b37a9c"
JAAEEI010000920.1	RepeatMasker	Unknown	26920	27226	2342	+	.	ID="RND-4_FAMILY-132";Tend="1217";Tstart="910";shortTE="F";uid="93c5e8b5-a46b-410b-a8a1-ef11a0cd1d29"
JAAEEI010000920.1	RepeatMasker	DNA/TcMar-Tc1	1773	2631	1896	+	.	ID="rnd-4_family-404";Tend="1390";Tstart="490";shortTE="F";uid="fd2cbd82-a976-4f73-b845-430175408e88"
JAAEEI010000920.1	RepeatMasker	Unknown	20157	20445	2309	+	.	ID="RND-1_FAMILY-96";Tend="1285";Tstart="976";shortTE="F";uid="7aec283e-53f2-4829-8f85-c5cd7e0cc988"
JAAEEI010000920.1	RepeatMasker	LINE/RTE-BovB	83505	83856	1374	+	.	ID="RND-6_FAMILY-380";Tend="1197";Tstart="841";shortTE="F";uid="80ab2694-8ec7-45e1-aabf-18c5ccd07d69"
JAAEEI010000920.1	RepeatMasker	SINE/tRNA-RTE	37632	38064	1054	+	.	ID="RND-1_FAMILY-65";Tend="1406";Tstart="1014";shortTE="F";uid="406e8e1c-9867-4c2e-90c7-804893eb8951"
JAAEEI010000920.1	RepeatMasker	Unknown	70628	71027	2720	+	.	ID="RND-4_FAMILY-70";Tend="1303";Tstart="907";shortTE="F";uid="ec34f15c-bd87-4f6a-9d56-247d7acd8cd9"
JAAEEI010000920.1	RepeatMasker	Unknown	10953	11399	2929	+	.	ID="RND-6_FAMILY-1527";Tend="1372";Tstart="911";shortTE="F";uid="5bdb5891-750e-4c55-8679-a44ce845da37"
JAAEEI010000920.1	RepeatMasker	DNA/PIF-Harbinger	13885	14188	668	+	.	ID="RND-5_FAMILY-885";TEgroup="ctg_38978%7CRND-5_FAMILY-885%7C1";Tend="1548";Tstart="880";shortTE="T";uid="3eb214d4-efd7-47c4-b1cc-6643a3359ff5"
JAAEEI010000920.1	RepeatMasker	DNA/TcMar-Tc1	9991	10242	1883	+	.	ID="RND-1_FAMILY-376";Tend="1209";Tstart="953";shortTE="F";uid="9cc02dfb-9569-4931-8bf7-1b901f254cbf"
JAAEEI010000920.1	RepeatMasker	RC/Helitron	24485	24765	1622	+	.	ID="RND-1_FAMILY-496";Tend="1268";Tstart="944";shortTE="F";uid="0d94cbf6-e6de-41c4-8456-1c83308b7aca"
JAAEEI010000920.1	RepeatMasker	Unknown	10746	10929	626	+	.	ID="RND-6_FAMILY-197";Tend="731";Tstart="567";shortTE="F";uid="6f1900af-5744-4fc0-afb8-39e7a352ed0b"
JAAEEI010000920.1	RepeatMasker	Unknown	13276	13397	720	+	.	ID="RND-6_FAMILY-1527";Tend="1372";Tstart="1248";shortTE="F";uid="9d97a9ae-034a-4518-a9f9-6cf5f9264e2d"
JAAEEI010000920.1	RepeatMasker	Unknown	37196	37605	2826	+	.	ID="RND-6_FAMILY-713";Tend="1138";Tstart="716";shortTE="F";uid="5c4b66b9-8606-4a5b-9ece-37e8586a043c"
JAAEEI010000920.1	RepeatMasker	Unknown	93753	93857	500	+	.	ID="RND-1_FAMILY-39";Tend="1373";Tstart="1280";shortTE="F";uid="8add1db1-cb11-4aba-9b43-1c1f5c382b94"
JAAEEI010000920.1	RepeatMasker	Unknown	26334	26444	469	+	.	ID="RND-6_FAMILY-6579";Tend="1682";Tstart="1581";shortTE="F";uid="9c9ebb6f-6d25-4a04-a2ab-dba577e9835d"
JAAEEI010000920.1	RepeatMasker	Unknown	78	259	1199	+	.	ID="RND-1_FAMILY-598";Tend="1691";Tstart="1503";shortTE="F";uid="563ebd69-5e2a-4cb6-82d8-38d1c7386dfb"
JAAEEI010000920.1	RepeatMasker	Satellite	44832	44994	998	+	.	ID="RND-5_FAMILY-399";Tend="1343";Tstart="1179";shortTE="F";uid="77701d45-697b-44ff-9f13-14277aa27aeb"
JAAEEI010000920.1	RepeatMasker	Satellite	70140	70366	1570	+	.	ID="RND-6_FAMILY-46";Tend="1474";Tstart="1238";shortTE="F";uid="57e6872f-920a-48cf-aeb4-f1100f2d70ac"
JAAEEI010000920.1	RepeatMasker	Unknown	1517	1698	807	+	.	ID="RND-1_FAMILY-86";Tend="1151";Tstart="946";shortTE="F";uid="b20129c4-5eaf-4a47-8d37-8dc46628ceb1"
JAAEEI010000920.1	RepeatMasker	DNA/hAT-Tip100	7581	7842	892	+	.	ID="RND-1_FAMILY-209";TEgroup="ctg_38978%7CRND-1_FAMILY-209%7C1";Tend="1002";Tstart="878";shortTE="F";uid="6e799000-0d5a-4484-944c-b4caa47d4448"
JAAEEI010000920.1	RepeatMasker	Unknown	83210	83507	1102	+	.	ID="RND-6_FAMILY-7290";Tend="1393";Tstart="1081";shortTE="F";uid="0e208cac-b684-41a5-ab34-fb64765ec00d"
JAAEEI010000920.1	RepeatMasker	Unknown	60339	61051	3702	+	.	ID="RND-1_FAMILY-506";Tend="1561";Tstart="890";shortTE="F";uid="366b99a0-52fc-4a42-8ddc-462e4b09c6c0"
JAAEEI010000920.1	RepeatMasker	Unknown	53340	53617	1307	+	.	ID="RND-1_FAMILY-213";TEgroup="ctg_38978%7CRND-1_FAMILY-213%7C1";Tend="1076";Tstart="904";shortTE="F";uid="b47cd30f-e353-4ea6-9f36-0c494a0bbf0e"
JAAEEI010000920.1	RepeatMasker	DNA/hAT-Ac	62916	63239	2228	+	.	ID="RND-1_FAMILY-69";Tend="2036";Tstart="1726";shortTE="F";uid="fe6693a6-abb8-4f98-a90b-f0bb0fa36a72"
JAAEEI010000920.1	RepeatMasker	Unknown	21162	21302	992	+	.	ID="RND-1_FAMILY-266";Tend="1367";Tstart="1228";shortTE="F";uid="717b2a99-5c8a-4926-96a8-d25a187eb6bc"
JAAEEI010000920.1	RepeatMasker	Unknown	82615	82747	1146	+	.	ID="RND-1_FAMILY-716";Tend="1145";Tstart="1013";shortTE="F";uid="33c2ee95-9b0b-4b38-83d7-7a05690edf20"
JAAEEI010000920.1	RepeatMasker	Unknown	11742	12299	4436	+	.	ID="RND-1_FAMILY-616";Tend="1486";Tstart="913";shortTE="F";uid="d2f449d5-74c4-40f1-b798-a5beca16048b"
JAAEEI010000920.1	RepeatMasker	Unknown	70448	70580	781	+	.	ID="RND-1_FAMILY-279";Tend="950";Tstart="817";shortTE="F";uid="d1cc7426-584a-4f12-b762-f2f2316f7b91"
JAAEEI010000920.1	RepeatMasker	LINE/RTE-BovB	24171	24495	2233	+	.	ID="RND-1_FAMILY-30";Tend="1124";Tstart="799";shortTE="F";uid="df1989c5-fd46-4c86-b408-5fb125d0feb2"
JAAEEI010000920.1	RepeatMasker	Unknown	55016	55314	797	+	.	ID="RND-4_FAMILY-560";TEgroup="ctg_38978%7CRND-4_FAMILY-560%7C1";Tend="987";Tstart="880";shortTE="F";uid="a12e6175-1315-4002-b71f-8383ce0ad7c4"
JAAEEI010000920.1	RepeatMasker	RC/Helitron	61385	61551	1090	+	.	ID="RND-1_FAMILY-496";Tend="1115";Tstart="948";shortTE="F";uid="08c51d59-c034-4eb8-bbd8-0fd942c2b6f2"
JAAEEI010000920.1	RepeatMasker	Unknown	71717	71865	808	+	.	ID="RND-5_FAMILY-336";Tend="2161";Tstart="2011";shortTE="F";uid="9c1b6269-388c-4219-9c22-263609bbe952"
JAAEEI010000920.1	RepeatMasker	RC/Helitron	2919	3362	2652	+	.	ID="RND-6_FAMILY-6367";Tend="1298";Tstart="852";shortTE="F";uid="bc91d600-2c80-4fb8-b257-5c9e66aba3c7"
JAAEEI010000920.1	RepeatMasker	Unknown	7849	8450	571	+	.	ID="RND-1_FAMILY-176";TEgroup="ctg_38978%7CRND-1_FAMILY-176%7C1";Tend="2304";Tstart="806";shortTE="T";uid="5568f6bf-5ebe-4d53-973e-a7cca093b1ca"
JAAEEI010000920.1	RepeatMasker	DNA/TcMar-Tc1	67418	67530	891	+	.	ID="RND-6_FAMILY-514";Tend="1830";Tstart="1718";shortTE="F";uid="85e6605f-623b-48c5-aa00-70e8395d49c3"
JAAEEI010000920.1	RepeatMasker	Unknown	72923	73106	1022	+	.	ID="RND-1_FAMILY-66";Tend="1143";Tstart="931";shortTE="F";uid="8a680536-2315-414c-8fd7-36a49aaae432"
JAAEEI010000920.1	RepeatMasker	DNA/PIF-Harbinger	44654	44828	861	+	.	ID="RND-1_FAMILY-1028";Tend="1682";Tstart="1541";shortTE="F";uid="c5851c0e-2d5f-4c09-bd8c-94bb25a12111"
JAAEEI010000920.1	RepeatMasker	DNA/hAT-Tip100	4232	4419	1237	+	.	ID="RND-1_FAMILY-209";Tend="1365";Tstart="1176";shortTE="F";uid="7fcfae6a-6e51-478a-aad3-0ae23fb126a5"
JAAEEI010000920.1	RepeatMasker	Unknown	27650	27813	1351	+	.	ID="RND-3_FAMILY-721";Tend="2201";Tstart="2038";shortTE="F";uid="e01b2792-df60-4f20-9689-9167caa57653"
JAAEEI010000920.1	RepeatMasker	Satellite	66821	67046	1535	+	.	ID="RND-3_FAMILY-672";Tend="1157";Tstart="933";shortTE="F";uid="4da92ffc-d780-4e8a-bdcb-c3f00a58e29c"
JAAEEI010000920.1	RepeatMasker	Unknown	53879	54314	1288	+	.	ID="RND-1_FAMILY-624";Tend="1387";Tstart="906";shortTE="F";uid="6627b1d3-4cff-4866-9158-1e74fb5dd87b"
JAAEEI010000920.1	RepeatMasker	Unknown	21543	21905	2396	+	.	ID="RND-1_FAMILY-266";Tend="1367";Tstart="996";shortTE="F";uid="53c27bdb-9c54-4721-aa8a-f6e84f8a653a"
JAAEEI010000920.1	RepeatMasker	DNA/hAT-Tip100	74956	75335	1775	+	.	ID="RND-6_FAMILY-2624";Tend="1120";Tstart="703";shortTE="F";uid="9b8c6557-ea1f-4893-87f8-90152a23e781"
JAAEEI010000920.1	RepeatMasker	LINE/CR1	16518	16778	1877	+	.	ID="RND-1_FAMILY-367";Tend="1587";Tstart="1326";shortTE="F";uid="c998aafb-55be-41d6-b795-e40a6e86e33c"
JAAEEI010000920.1	RepeatMasker	Unknown	4572	4956	3372	+	.	ID="RND-5_FAMILY-1587";Tend="1135";Tstart="749";shortTE="F";uid="d4fc1c6a-b99a-4380-b62e-2d8b6f856069"
JAAEEI010000920.1	RepeatMasker	DNA/hAT-Tip100	56103	56210	668	+	.	ID="RND-4_FAMILY-790";Tend="1278";Tstart="1171";shortTE="F";uid="0561d94b-35e5-4670-ac3b-2c4457b919fb"
JAAEEI010000920.1	RepeatMasker	Unknown	96729	97039	1884	+	.	ID="RND-1_FAMILY-11";Tend="1359";Tstart="1034";shortTE="F";uid="08d9ed49-5a88-42de-a08a-53e5d4f02281"
JAAEEI010000920.1	RepeatMasker	LTR/ERV1	71886	72116	1683	+	.	ID="RND-1_FAMILY-174";Tend="1127";Tstart="901";shortTE="F";uid="0232642c-03ff-4b51-9a10-6b30034bb9cc"
JAAEEI010000920.1	RepeatMasker	Unknown	57216	57333	926	+	.	ID="RND-6_FAMILY-3656";Tend="1042";Tstart="923";shortTE="F";uid="628f3589-12ad-427b-89b5-e34c7f848408"
JAAEEI010000920.1	RepeatMasker	Unknown	43375	43492	693	+	.	ID="RND-5_FAMILY-1523";Tend="1111";Tstart="981";shortTE="F";uid="aeb479b8-e1be-4896-97ab-eb76c6575a0a"
JAAEEI010000920.1	RepeatMasker	Unknown	72358	72467	510	+	.	ID="RND-1_FAMILY-233";Tend="1394";Tstart="1289";shortTE="F";uid="d9cee804-ded2-427a-bb47-857852b2a47b"
JAAEEI010000920.1	RepeatMasker	LINE/RTE-BovB	61607	61752	1128	+	.	ID="RND-4_FAMILY-543";Tend="339";Tstart="194";shortTE="F";uid="c329eb76-e903-4b0b-b90e-dea87e7ab953"
JAAEEI010000920.1	RepeatMasker	Unknown	15701	15804	507	+	.	ID="RND-5_FAMILY-113";Tend="1212";Tstart="1112";shortTE="F";uid="728d0693-3b15-44cf-b90d-d6ca3d75e617"
JAAEEI010000920.1	RepeatMasker	Unknown	41092	41343	1999	+	.	ID="RND-6_FAMILY-1751";Tend="1116";Tstart="866";shortTE="F";uid="cf3505d9-d4e9-42d3-a2aa-d5937000eabf"
JAAEEI010000920.1	RepeatMasker	DNA/hAT-Tip100	75367	75508	626	+	.	ID="RND-3_FAMILY-262";Tend="1028";Tstart="885";shortTE="F";uid="14ff9545-82e5-4b6e-971d-e39a32b7a54c"
JAAEEI010000920.1	RepeatMasker	DNA/hAT-Tag1	54438	54570	806	+	.	ID="RND-1_FAMILY-755";Tend="1086";Tstart="948";shortTE="F";uid="6a1fb371-3d2f-4969-ae57-ec9b06c177dc"
JAAEEI010000920.1	RepeatMasker	DNA/TcMar-Mariner	46188	46401	1029	+	.	ID="RND-5_FAMILY-1509";Tend="842";Tstart="652";shortTE="F";uid="d0054432-fe2b-4d5d-b52e-eb02173972db"
JAAEEI010000920.1	RepeatMasker	DNA/TcMar-Tc1	90405	90723	1348	+	.	ID="RND-1_FAMILY-376";TEgroup="ctg_38978%7CRND-1_FAMILY-376%7C1";Tend="1144";Tstart="943";shortTE="F";uid="e44e92a0-c6b6-49d5-a5c5-a695a21fe7a9"
JAAEEI010000920.1	RepeatMasker	Satellite	47181	47443	1943	+	.	ID="RND-6_FAMILY-46";Tend="1492";Tstart="1227";shortTE="F";uid="50cdb006-cbb1-4b25-a2f6-16e8c6c22034"
JAAEEI010000920.1	RepeatMasker	Satellite	79959	80220	1621	+	.	ID="RND-6_FAMILY-46";Tend="1461";Tstart="1232";shortTE="F";uid="0d766381-065d-4a67-b7ab-812af9ed624e"
JAAEEI010000920.1	RepeatMasker	SINE/tRNA-RTE	35300	35420	970	+	.	ID="RND-1_FAMILY-65";Tend="1136";Tstart="1016";shortTE="F";uid="b45fee31-5096-43a1-8eb8-dde507b31573"
JAAEEI010000920.1	RepeatMasker	LINE/I-Jockey	75819	76045	472	+	.	ID="TART_DV";Tend="7194";Tstart="6965";shortTE="F";uid="2cf3b1bc-1282-4c73-9b1b-a189e01d36ce"
JAAEEI010000920.1	RepeatMasker	Unknown	63700	64113	1277	+	.	ID="RND-1_FAMILY-337";TEgroup="ctg_38978%7CRND-1_FAMILY-337%7C1";Tend="1137";Tstart="916";shortTE="F";uid="faa1ef1b-d5df-467c-a843-5503b74b10cc"
JAAEEI010000920.1	RepeatMasker	Satellite	12321	12599	2223	+	.	ID="RND-6_FAMILY-46";Tend="1198";Tstart="921";shortTE="F";uid="61257e8f-5a54-46ef-817b-90928c6aaab3"
JAAEEI010000920.1	RepeatMasker	Unknown	76673	76901	1717	+	.	ID="RND-1_FAMILY-115";Tend="1133";Tstart="907";shortTE="F";uid="09fc3279-1b40-424d-9fe3-30b873c60b56"
JAAEEI010000920.1	RepeatMasker	Unknown	63512	63634	711	+	.	ID="RND-1_FAMILY-99";Tend="1078";Tstart="951";shortTE="F";uid="425f3a17-0ebc-4be5-8690-78ea564e2344"
JAAEEI010000920.1	RepeatMasker	DNA/hAT-Tip100	87356	87631	2328	+	.	ID="RND-1_FAMILY-543";Tend="1136";Tstart="860";shortTE="F";uid="2ac45f18-79f1-416e-901d-60807bd48390"
JAAEEI010000920.1	RepeatMasker	DNA/hAT-Tip100	75703	75818	453	+	.	ID="RND-3_FAMILY-262";Tend="1026";Tstart="911";shortTE="F";uid="8a85b059-1c13-412f-8454-2ed0659220ca"
JAAEEI010000920.1	RepeatMasker	LINE/RTE-BovB	38770	38982	1536	+	.	ID="RND-1_FAMILY-75";Tend="1823";Tstart="1602";shortTE="F";uid="b653edaf-57ff-40af-b742-e136177b3bc4"
JAAEEI010000920.1	RepeatMasker	DNA/TcMar-Tc1	67168	67378	1015	+	.	ID="rnd-1_family-9";Tend="1965";Tstart="1793";shortTE="F";uid="1aea67ac-6653-4b24-8076-38e708001daf"
JAAEEI010000920.1	RepeatMasker	Unknown	42080	42456	2269	+	.	ID="RND-5_FAMILY-806";Tend="1283";Tstart="915";shortTE="F";uid="d8a0efcf-6e45-4630-9509-bc7339ab177a"
JAAEEI010000920.1	RepeatMasker	SINE/tRNA-RTE	35631	35751	945	+	.	ID="RND-1_FAMILY-65";Tend="1136";Tstart="1016";shortTE="F";uid="7d6830e8-1c23-48df-a8ce-be81f83b0926"
JAAEEI010000920.1	RepeatMasker	RC/Helitron	36315	36485	960	-	.	ID="RND-6_FAMILY-6367";Tend="1383";Tstart="1156";shortTE="F";uid="1f368c9c-90be-4b72-88b0-f317fd93599e"
JAAEEI010000920.1	RepeatMasker	LINE/RTE-BovB	14475	14616	970	-	.	ID="RND-4_FAMILY-543";Tend="567";Tstart="436";shortTE="F";uid="7d1c452a-7f96-4246-bcae-3fbc48a59f6a"
JAAEEI010000920.1	RepeatMasker	Unknown	85731	85928	1428	-	.	ID="RND-6_FAMILY-3656";Tend="1450";Tstart="1239";shortTE="F";uid="2e013cb5-3f16-44b5-bbd2-1b9b6ab090c6"
JAAEEI010000920.1	RepeatMasker	Unknown	56621	57099	1351	-	.	ID="RND-1_FAMILY-358";Tend="860";Tstart="435";shortTE="F";uid="1d69998f-3ea2-466a-b005-3a792e7b1c92"
JAAEEI010000920.1	RepeatMasker	LINE/RTE-BovB	74602	74799	1395	-	.	ID="RND-1_FAMILY-75";Tend="1798";Tstart="1604";shortTE="F";uid="2dabd73a-5b06-4003-bb5d-3d0f8eaa0ea2"
JAAEEI010000920.1	RepeatMasker	DNA/TcMar-Tc1	67405	67522	772	-	.	ID="RND-1_FAMILY-9";Tend="1910";Tstart="1795";shortTE="F";uid="d22059ab-1ed2-4b9e-a3b6-d7aeb2c5b2d6"
JAAEEI010000920.1	RepeatMasker	Unknown	16786	17181	2977	-	.	ID="RND-6_FAMILY-6836";Tend="1288";Tstart="905";shortTE="F";uid="4d41f491-a920-47db-8fee-cd2e9acfb209"
JAAEEI010000920.1	RepeatMasker	LINE/I	35788	36099	1787	-	.	ID="RND-6_FAMILY-8245";Tend="1352";Tstart="1030";shortTE="F";uid="306bb755-75c3-43ac-bc59-8a2e193a0091"
JAAEEI010000920.1	RepeatMasker	Unknown	34477	34715	1461	-	.	ID="RND-6_FAMILY-1527";Tend="1161";Tstart="911";shortTE="F";uid="6fafd083-5d0f-4edb-aaf1-7dbd972bd8af"
JAAEEI010000920.1	RepeatMasker	Unknown	2063	2760	2097	-	.	ID="RND-1_FAMILY-67";Tend="2399";Tstart="1733";shortTE="F";uid="22a1171e-4f7d-4bbf-b2f7-9ff5cd4317a8"
JAAEEI010000920.1	RepeatMasker	Unknown	63238	63469	1697	-	.	ID="RND-1_FAMILY-492";Tend="1206";Tstart="969";shortTE="F";uid="b58811fa-bf53-4844-9318-4227d9eaa1af"
JAAEEI010000920.1	RepeatMasker	DNA/hAT-Ac	91624	91837	1720	-	.	ID="RND-1_FAMILY-18";Tend="993";Tstart="783";shortTE="F";uid="f49065eb-19ab-4212-80b8-469f15d610c5"
JAAEEI010000920.1	RepeatMasker	Unknown	65169	65491	1718	-	.	ID="RND-1_FAMILY-428";TEgroup="ctg_38978%7CRND-1_FAMILY-428%7C1";Tend="1149";Tstart="917";shortTE="F";uid="df4720f0-1a65-44e4-91d0-f9f36ca0d0e1"
JAAEEI010000920.1	RepeatMasker	DNA/TcMar-Tc1	52791	52915	872	-	.	ID="RND-1_FAMILY-226";Tend="1064";Tstart="940";shortTE="F";uid="aa9a6f38-311e-4d0e-bac9-3e10d58a5284"
JAAEEI010000920.1	RepeatMasker	Unknown	72492	72931	2935	-	.	ID="RND-1_FAMILY-492";Tend="1322";Tstart="884";shortTE="F";uid="93056894-6646-4e14-8235-0f3e8bac3664"
JAAEEI010000920.1	RepeatMasker	DNA/TcMar-Tc1	55172	55321	541	-	.	ID="RND-1_FAMILY-339";Tend="995";Tstart="853";shortTE="F";uid="66b4b97f-6436-4b1b-b086-c2996aa3ffd5"
JAAEEI010000920.1	RepeatMasker	Unknown	78066	78249	996	-	.	ID="RND-1_FAMILY-690";Tend="1331";Tstart="1102";shortTE="F";uid="321e120c-f83e-4320-be50-0412d755ad08"
JAAEEI010000920.1	RepeatMasker	RC/Helitron	82190	82621	2727	-	.	ID="RND-6_FAMILY-6367";Tend="1309";Tstart="851";shortTE="F";uid="7544c9c4-3628-4b3a-872b-837847aba468"
JAAEEI010000920.1	RepeatMasker	DNA/TcMar-Tc1	31858	32565	5337	-	.	ID="RND-1_FAMILY-288";Tend="1691";Tstart="972";shortTE="F";uid="e0801120-af46-4791-bd7d-5b90194f3cc3"
JAAEEI010000920.1	RepeatMasker	DNA/TcMar-Mariner	46209	46987	1901	-	.	ID="rnd-5_family-1509";Tend="1327";Tstart="665";shortTE="F";uid="729d512c-c34b-409d-aab2-b18c8a4e5a7a"
JAAEEI010000920.1	RepeatMasker	Unknown	1	108	735	-	.	ID="RND-1_FAMILY-78";Tend="701";Tstart="594";shortTE="F";uid="a5f4bc57-646a-4f3b-b4eb-7a662356fb4f"
JAAEEI010000920.1	RepeatMasker	RC/Helitron	71737	71883	819	-	.	ID="RND-1_FAMILY-170";Tend="653";Tstart="526";shortTE="F";uid="49e4c8e6-9dc8-413d-b72e-bd4c2e06149a"
JAAEEI010000920.1	RepeatMasker	RC/Helitron	6768	6976	1705	-	.	ID="RND-1_FAMILY-31";Tend="1530";Tstart="1330";shortTE="F";uid="796934f0-8b03-4676-9b0e-905b48fa3c6f"
JAAEEI010000920.1	RepeatMasker	LTR/ERV1	65873	65980	611	-	.	ID="RND-1_FAMILY-174";Tend="1088";Tstart="943";shortTE="F";uid="1532fef3-2ba5-4575-b0db-68ae98241073"
JAAEEI010000920.1	RepeatMasker	LINE/RTE-BovB	61559	61707	842	-	.	ID="RND-6_FAMILY-380";Tend="1034";Tstart="882";shortTE="F";uid="f4028614-e65f-48cb-82cb-6f2ce8a58edc"
JAAEEI010000920.1	RepeatMasker	LINE/RTE-BovB	26440	26636	1162	-	.	ID="RND-5_FAMILY-1885";Tend="1116";Tstart="904";shortTE="F";uid="f71054c5-6e8b-4454-9f81-d4eb1f56e5c6"
JAAEEI010000920.1	RepeatMasker	Unknown	83402	83558	542	-	.	ID="RND-5_FAMILY-2732";Tend="1401";Tstart="1242";shortTE="F";uid="4d72d08f-8b43-40c5-83e2-bf9f6ef09741"
JAAEEI010000920.1	RepeatMasker	RC/Helitron	25328	25524	953	-	.	ID="RND-6_FAMILY-4124";Tend="1396";Tstart="1163";shortTE="F";uid="e63d649b-060c-4aa0-b557-a64a2a4c29c0"
JAAEEI010000920.1	RepeatMasker	DNA/hAT-Tip100	9217	9358	718	-	.	ID="RND-4_FAMILY-13";Tend="1095";Tstart="969";shortTE="F";uid="d04d819c-35d2-482a-8c31-103dcc3270d4"
JAAEEI010000920.1	RepeatMasker	LINE/RTE-BovB	64812	65029	1199	-	.	ID="RND-1_FAMILY-75";Tend="1854";Tstart="1661";shortTE="F";uid="ca70aa61-cf5e-48a0-a135-16357e657f23"
JAAEEI010000920.1	RepeatMasker	DNA/TcMar-Tc1	29314	29556	1426	-	.	ID="RND-6_FAMILY-514";Tend="1859";Tstart="1643";shortTE="F";uid="cfbace31-5188-4e1a-80e6-7a50c80d6dee"
JAAEEI010000920.1	RepeatMasker	DNA/TcMar-Tc1	90956	91150	549	-	.	ID="RND-6_FAMILY-783";Tend="1108";Tstart="903";shortTE="F";uid="3ce93d30-721b-4ab3-8aeb-327989ffe4ba"
JAAEEI010000920.1	RepeatMasker	Unknown	84080	84201	455	-	.	ID="RND-6_FAMILY-1126";TEgroup="ctg_38978%7CRND-6_FAMILY-1126%7C1";Tend="544";Tstart="480";shortTE="T";uid="b999786a-c3ca-47c9-8132-6ae0c6383b5b"
JAAEEI010000920.1	RepeatMasker	DNA/TcMar-Tc1	67579	67805	1759	-	.	ID="RND-5_FAMILY-701";Tend="1226";Tstart="1000";shortTE="F";uid="1434866c-7ffc-495d-a966-3821f5ecfd06"
JAAEEI010000920.1	RepeatMasker	Unknown	30861	31001	1141	-	.	ID="RND-6_FAMILY-4736";Tend="1105";Tstart="964";shortTE="F";uid="90d72b23-34a3-43c6-a0fe-7ca6deb6236b"
JAAEEI010000920.1	RepeatMasker	Unknown	13495	13630	685	-	.	ID="RND-1_FAMILY-99";Tend="1035";Tstart="881";shortTE="F";uid="718671a6-a95a-4b51-8493-c3a74b75ccb6"
JAAEEI010000920.1	RepeatMasker	LINE/RTE-BovB	61161	61397	1683	-	.	ID="RND-6_FAMILY-380";Tend="1104";Tstart="867";shortTE="F";uid="4462d2d8-9fa7-48ae-bd86-b3008eb3e92c"
JAAEEI010000920.1	RepeatMasker	DNA/TcMar-Tc1	31394	31505	674	-	.	ID="RND-1_FAMILY-698";Tend="982";Tstart="863";shortTE="F";uid="f0e44734-b4f0-4697-9767-e0b01db6193e"
JAAEEI010000920.1	RepeatMasker	SINE/tRNA-RTE	43700	44166	1035	-	.	ID="RND-1_FAMILY-65";Tend="1406";Tstart="1016";shortTE="F";uid="d4344721-b5c0-4a7e-b8ad-f07f95a8a9b0"
JAAEEI010000920.1	RepeatMasker	LINE/RTE-BovB	72216	72350	789	-	.	ID="RND-6_FAMILY-4818";Tend="1138";Tstart="1004";shortTE="F";uid="791bb37e-4dae-4880-a075-b34608d5e93d"
JAAEEI010000920.1	RepeatMasker	Unknown	85123	85284	1411	-	.	ID="RND-6_FAMILY-3656";Tend="1084";Tstart="923";shortTE="F";uid="dbf1638f-8f7b-49f3-8666-da29ebee1aed"
JAAEEI010000920.1	RepeatMasker	DNA/PIF-Harbinger	25525	26232	3928	-	.	ID="RND-1_FAMILY-229";Tend="1628";Tstart="937";shortTE="F";uid="6ef5c545-811b-489c-9256-9be12423950d"
JAAEEI010000920.1	RepeatMasker	Unknown	791	1327	2589	-	.	ID="RND-1_FAMILY-558";TEgroup="ctg_38978%7CRND-1_FAMILY-558%7C1";Tend="1416";Tstart="943";shortTE="F";uid="5074a43d-c981-41dd-ab3b-6a17e2a408c3"
JAAEEI010000920.1	RepeatMasker	RC/Helitron	45802	46070	1981	-	.	ID="RND-6_FAMILY-4711";Tend="1179";Tstart="899";shortTE="F";uid="9d73054f-8607-42c3-bc44-303fe494ef40"
JAAEEI010000920.1	RepeatMasker	DNA/hAT-Tip100	66241	66455	1312	-	.	ID="RND-4_FAMILY-13";Tend="1078";Tstart="863";shortTE="F";uid="a9eff32b-a707-49c2-aa78-628fdce91160"
JAAEEI010000920.1	RepeatMasker	Unknown	28076	28541	2914	-	.	ID="RND-1_FAMILY-118";Tend="1771";Tstart="886";shortTE="F";uid="e1404481-1cef-4ab5-b516-8ec3244c7536"
JAAEEI010000920.1	RepeatMasker	Unknown	6959	7362	2684	-	.	ID="RND-6_FAMILY-3656";Tend="1335";Tstart="922";shortTE="F";uid="395e2d35-81a6-4252-9f02-e8356c04101e"
JAAEEI010000920.1	RepeatMasker	Unknown	22236	22405	1363	-	.	ID="RND-4_FAMILY-2111";Tend="1164";Tstart="995";shortTE="F";uid="705d7409-9fa7-4011-94f4-6a211de5e8a0"
JAAEEI010000920.1	RepeatMasker	LINE/RTE-BovB	23614	23851	482	-	.	ID="RND-1_FAMILY-75";TEgroup="ctg_38978%7CRND-1_FAMILY-75%7C1";Tend="1800";Tstart="984";shortTE="T";uid="af72b059-b3b7-438a-a9d9-ef5ea36d58d9"
JAAEEI010000920.1	RepeatMasker	LINE/RTE-BovB	23196	23296	680	-	.	ID="RND-1_FAMILY-75";Tend="1279";Tstart="1192";shortTE="F";uid="70bd2040-4150-41de-91d6-64306f59265b"
JAAEEI010000920.1	RepeatMasker	Unknown	23502	23604	505	-	.	ID="RND-6_FAMILY-9040";Tend="1334";Tstart="1244";shortTE="F";uid="b99fbc09-2d7c-47d2-8a83-d665c0143b9e"
JAAEEI010000920.1	RepeatMasker	Unknown	57833	58011	896	-	.	ID="RND-6_FAMILY-3048";Tend="1128";Tstart="889";shortTE="F";uid="bad5b8a9-3a2d-408e-a4aa-89cdde001297"
JAAEEI010000920.1	RepeatMasker	LINE/RTE-BovB	49390	49563	803	-	.	ID="RND-1_FAMILY-75";Tend="1823";Tstart="1631";shortTE="F";uid="ef3830a0-82e0-4c2a-91ce-a7bf766f7165"
JAAEEI010000920.1	RepeatMasker	Unknown	79621	79831	1514	-	.	ID="RND-5_FAMILY-1650";Tend="1800";Tstart="1596";shortTE="F";uid="3b0944bf-6585-40d7-9a7b-8fcb8d45adf4"
JAAEEI010000920.1	RepeatMasker	Unknown	57332	57837	3396	-	.	ID="RND-1_FAMILY-121";Tend="1496";Tstart="970";shortTE="F";uid="81dc3e9a-e3d0-4cbd-a9c5-a33de64713e7"
JAAEEI010000920.1	RepeatMasker	DNA/hAT-Tag1	54670	54889	1707	-	.	ID="RND-1_FAMILY-756";Tend="1102";Tstart="873";shortTE="F";uid="3c7d4f60-ea2b-4119-9e38-1d01547af7b4"
JAAEEI010000920.1	RepeatMasker	Unknown	58134	59608	1406	-	.	ID="RND-5_FAMILY-949";Tend="695";Tstart="296";shortTE="F";uid="09e4d07e-a8bf-4f7e-be64-d89090ee7aea"
JAAEEI010000920.1	RepeatMasker	Unknown	40947	41048	687	-	.	ID="RND-1_FAMILY-441";Tend="1330";Tstart="1229";shortTE="F";uid="90a6bee4-a9fb-4897-b828-011ef0ed68ee"
JAAEEI010000920.1	RepeatMasker	Unknown	76904	77028	792	-	.	ID="RND-1_FAMILY-492";Tend="1322";Tstart="1198";shortTE="F";uid="a10fab98-a8fb-4279-9bf3-80fcc692e0bd"
JAAEEI010009210.1	RepeatMasker	RC/Helitron	646	775	461	+	.	ID="RND-6_FAMILY-707";Tend="1466";Tstart="1331";shortTE="F";uid="fb51551e-2f1a-44aa-ad89-f702f59a5254"
JAAEEI010013499.1	RepeatMasker	Unknown	487	714	1782	-	.	ID="RND-1_FAMILY-1045";Tend="1291";Tstart="1068";shortTE="F";uid="94ff601d-cb69-4412-a6c0-8566e75c8a77"
JAAEEI010009211.1	RepeatMasker	Unknown	1	304	1739	-	.	ID="RND-6_FAMILY-154";Tend="1546";Tstart="1247";shortTE="F";uid="d010c030-12c9-4778-ad0e-41ea739fcb5b"
JAAEEI010009212.1	RepeatMasker	DNA/hAT-Charlie	541	924	2779	+	.	ID="RND-1_FAMILY-1138";Tend="1327";Tstart="905";shortTE="F";uid="ca8771e2-2422-4669-a945-4c0a16aa22f2"
JAAEEI010009213.1	RepeatMasker	Unknown	417	783	3180	+	.	ID="RND-2_FAMILY-87";Tend="1307";Tstart="941";shortTE="F";uid="a873fd9a-51d9-48b9-92a8-51057baebf6d"
JAAEEI010009213.1	RepeatMasker	Unknown	226	389	703	-	.	ID="RND-2_FAMILY-22";Tend="1137";Tstart="983";shortTE="F";uid="40f99ba2-9dbb-4bd5-8cd1-08f7272ece72"
JAAEEI010009214.1	RepeatMasker	Unknown	471	612	993	+	.	ID="RND-5_FAMILY-1523";Tend="1082";Tstart="937";shortTE="F";uid="53d6762a-92bd-489d-b08b-8d4077730b7c"
JAAEEI010009214.1	RepeatMasker	SINE/tRNA-RTE	672	873	992	-	.	ID="RND-1_FAMILY-65";Tend="1132";Tstart="893";shortTE="F";uid="879a6683-c5e0-4d9e-b9c6-157fc2d6b6ba"
JAAEEI010009215.1	RepeatMasker	Unknown	175	618	2086	-	.	ID="RND-5_FAMILY-1380";Tend="1062";Tstart="619";shortTE="F";uid="3eaa0cb3-eaf8-4329-9a98-a3377f92b682"
JAAEEI010009215.1	RepeatMasker	RC/Helitron	606	924	2142	-	.	ID="RND-1_FAMILY-761";Tend="1782";Tstart="1449";shortTE="F";uid="eefcfbcd-eb8e-4725-98e7-ff97cf00cb42"
JAAEEI010009215.1	RepeatMasker	DNA	132	268	410	-	.	ID="RND-4_FAMILY-1031";Tend="1000";Tstart="852";shortTE="F";uid="5763a0ce-506f-4dad-bf3b-371c2536b237"
JAAEEI010009216.1	RepeatMasker	LINE/CR1	747	906	1281	+	.	ID="RND-6_FAMILY-3423";Tend="833";Tstart="674";shortTE="F";uid="01cee777-c488-43ab-bb9f-a74b873af36f"
JAAEEI010009217.1	RepeatMasker	DNA/TcMar-Tc1	1	365	2844	+	.	ID="RND-1_FAMILY-288";Tend="1694";Tstart="1317";shortTE="F";uid="bafa4f77-aa8e-405e-a531-47e7a2c9556c"
JAAEEI010009217.1	RepeatMasker	DNA/hAT-Tip100	646	924	2014	-	.	ID="RND-1_FAMILY-395";Tend="1701";Tstart="1384";shortTE="F";uid="c100fd1f-fe45-4bd8-abd4-28432927bc8c"
JAAEEI010009219.1	RepeatMasker	DNA/hAT-Tip100	606	845	1799	+	.	ID="RND-6_FAMILY-6216";Tend="1143";Tstart="891";shortTE="F";uid="982a7662-c094-4fa4-8273-edd768cd421d"
JAAEEI010009219.1	RepeatMasker	LTR	810	924	633	-	.	ID="RND-1_FAMILY-697";Tend="3366";Tstart="3217";shortTE="F";uid="a9a14d02-a4b7-4377-a85e-197e95f613c6"
JAAEEI010009219.1	RepeatMasker	LINE/I-Jockey	1	546	2405	-	.	ID="RND-6_FAMILY-2665";Tend="2682";Tstart="2072";shortTE="F";uid="f7872df9-1f3e-4270-bdc6-887199687f24"
JAAEEI010000921.1	RepeatMasker	RC/Helitron	13496	13607	732	+	.	ID="RND-4_FAMILY-2756";Tend="1392";Tstart="1282";shortTE="F";uid="8b35d340-e1ab-45c1-8351-e0d3dafe65f5"
JAAEEI010000921.1	RepeatMasker	Unknown	25126	25231	642	+	.	ID="RND-6_FAMILY-6755";Tend="1110";Tstart="1009";shortTE="F";uid="f56f738e-722d-402a-a6f8-3ad9ea80da07"
JAAEEI010000921.1	RepeatMasker	LINE/RTE-BovB	4609	4834	1485	+	.	ID="RND-1_FAMILY-75";Tend="1831";Tstart="1608";shortTE="F";uid="cf293a6f-f100-43fb-9b3f-5b936cb74596"
JAAEEI010000921.1	RepeatMasker	DNA/CMC-Chapaev-3	28227	28406	1097	+	.	ID="RND-1_FAMILY-68";Tend="1100";Tstart="917";shortTE="F";uid="23fdc38a-a473-4d22-8039-b0428c5c3a32"
JAAEEI010000921.1	RepeatMasker	DNA/TcMar-Mariner	34537	34853	1766	+	.	ID="RND-6_FAMILY-2715";Tend="1191";Tstart="902";shortTE="F";uid="a16793c1-47f4-4e50-b4f4-0047a6d4b552"
JAAEEI010000921.1	RepeatMasker	Unknown	33883	33986	526	+	.	ID="RND-1_FAMILY-90";Tend="873";Tstart="748";shortTE="F";uid="3c81fb94-2ce1-4dd1-ad3b-a601f2c56f9c"
JAAEEI010000921.1	RepeatMasker	Satellite	2248	2381	1005	+	.	ID="RND-5_FAMILY-2656";Tend="792";Tstart="648";shortTE="F";uid="b08b9cc1-bc49-4b1f-bc3f-303642ef4ce4"
JAAEEI010000921.1	RepeatMasker	LINE/R1	37144	37379	1852	+	.	ID="RND-5_FAMILY-1772";Tend="1485";Tstart="1248";shortTE="F";uid="86de8487-b687-4ba9-bdc3-08c1590cd9af"
JAAEEI010000921.1	RepeatMasker	Unknown	32625	32853	1341	+	.	ID="RND-1_FAMILY-1119";Tend="1712";Tstart="1519";shortTE="F";uid="9a0b1bc0-5e5f-461c-b334-6cc10c5e2d9b"
JAAEEI010000921.1	RepeatMasker	DNA/hAT-Tip100	12848	13353	1544	+	.	ID="RND-4_FAMILY-2323";Tend="2379";Tstart="1792";shortTE="F";uid="0046e662-d04e-47e6-bbb0-28c9693a4a51"
JAAEEI010000921.1	RepeatMasker	RC/Helitron	11921	12096	1139	+	.	ID="RND-4_FAMILY-2756";Tend="1097";Tstart="926";shortTE="F";uid="a286ad49-6161-4b55-8555-75792b41485e"
JAAEEI010000921.1	RepeatMasker	Satellite	19775	19951	901	+	.	ID="RND-3_FAMILY-672";Tend="1141";Tstart="933";shortTE="F";uid="ac48d140-db31-4e46-b09e-05c8a797263b"
JAAEEI010000921.1	RepeatMasker	DNA/TcMar-Tc1	37660	38137	548	+	.	ID="RND-1_FAMILY-316";TEgroup="ctg_38989%7CRND-1_FAMILY-316%7C1";Tend="2098";Tstart="1726";shortTE="T";uid="0d58e8d7-892b-4593-a648-ae4f089e98d6"
JAAEEI010000921.1	RepeatMasker	Unknown	20164	20629	3060	+	.	ID="RND-1_FAMILY-49";Tend="1407";Tstart="963";shortTE="F";uid="55071f34-ae57-4762-a8dd-a62a4e07e556"
JAAEEI010000921.1	RepeatMasker	DNA/TcMar-Mariner	16381	16504	462	+	.	ID="mariner-n6_lmi";Tend="609";Tstart="504";shortTE="F";uid="eb0f787e-6493-47cb-9399-515089f64ef4"
JAAEEI010000921.1	RepeatMasker	Unknown	30691	30926	2077	+	.	ID="RND-6_FAMILY-6687";Tend="1322";Tstart="1087";shortTE="F";uid="f5263356-34b2-408c-b71c-297d747e5b17"
JAAEEI010000921.1	RepeatMasker	Unknown	36651	36800	586	+	.	ID="RND-6_FAMILY-17595";Tend="1389";Tstart="1241";shortTE="F";uid="7efe02f8-19e7-433b-a19f-9df2d83b6c91"
JAAEEI010000921.1	RepeatMasker	DNA/TcMar-Tc1	27726	28139	3233	+	.	ID="RND-4_FAMILY-1141";Tend="1023";Tstart="616";shortTE="F";uid="cd94619c-d8af-4093-a443-d1d1edcf9bae"
JAAEEI010000921.1	RepeatMasker	Unknown	31080	31480	1599	+	.	ID="RND-1_FAMILY-362";Tend="1915";Tstart="1553";shortTE="F";uid="ca0a20d3-97cf-4b82-a9a0-aa771844c00f"
JAAEEI010000921.1	RepeatMasker	Unknown	8134	8581	1868	+	.	ID="RND-1_FAMILY-49";Tend="1614";Tstart="1104";shortTE="F";uid="07c681e8-bcf4-4d90-92a1-80c6afa3876d"
JAAEEI010000921.1	RepeatMasker	Unknown	4274	4528	4996	+	.	ID="RND-1_FAMILY-109";Tend="1890";Tstart="1203";shortTE="F";uid="64eda063-dd95-4b89-ab8b-3dd1a210f67b"
JAAEEI010000921.1	RepeatMasker	RC/Helitron	13340	13499	672	+	.	ID="RND-4_FAMILY-2756";TEgroup="ctg_38989%7CRND-4_FAMILY-2756%7C2";Tend="1363";Tstart="1282";shortTE="T";uid="0416dc80-e854-4567-b272-ba66cfa289e2"
JAAEEI010000921.1	RepeatMasker	Unknown	11098	11355	1604	+	.	ID="RND-1_FAMILY-206";Tend="1171";Tstart="916";shortTE="F";uid="b5015ff1-f381-4141-9a19-ecf4a1ee1f06"
JAAEEI010000921.1	RepeatMasker	RC/Helitron	18660	19332	4878	+	.	ID="RND-5_FAMILY-470";Tend="1659";Tstart="928";shortTE="F";uid="e6e7a100-7b23-49b7-85e3-e31665c49365"
JAAEEI010000921.1	RepeatMasker	RC/Helitron	23179	23592	3403	+	.	ID="RND-1_FAMILY-476";Tend="1289";Tstart="851";shortTE="F";uid="10883e14-8aff-4296-8f03-1cf5c8068534"
JAAEEI010000921.1	RepeatMasker	Unknown	34371	34539	1143	+	.	ID="RND-1_FAMILY-835";Tend="929";Tstart="758";shortTE="F";uid="15855da5-c5ef-4a31-9ebf-799645ab3daf"
JAAEEI010000921.1	RepeatMasker	Unknown	13563	13707	409	+	.	ID="RND-6_FAMILY-125";Tend="3682";Tstart="3553";shortTE="F";uid="476d8586-aadd-4327-9f92-fba9255c0c8c"
JAAEEI010000921.1	RepeatMasker	LINE/RTE-BovB	14679	14828	1102	+	.	ID="RND-1_FAMILY-75";Tend="1285";Tstart="1138";shortTE="F";uid="8842fcdf-f53a-414a-b6aa-892ba205d60c"
JAAEEI010000921.1	RepeatMasker	Unknown	3269	3413	4996	+	.	ID="RND-1_FAMILY-109";Tend="1202";Tstart="817";shortTE="F";uid="92d38b56-6f02-4319-bcf5-f25746210e01"
JAAEEI010000921.1	RepeatMasker	RC/Helitron	18174	18409	1663	+	.	ID="RND-1_FAMILY-476";Tend="2261";Tstart="2030";shortTE="F";uid="674a25ba-c703-4c2f-a1e0-6fb7980560ba"
JAAEEI010000921.1	RepeatMasker	Unknown	26536	26699	1409	+	.	ID="RND-1_FAMILY-152";Tend="1395";Tstart="1232";shortTE="F";uid="e07f42b0-99be-42bd-bcee-fd00ccb21ba3"
JAAEEI010000921.1	RepeatMasker	Unknown	3111	3259	1091	+	.	ID="RND-6_FAMILY-6615";Tend="1062";Tstart="916";shortTE="F";uid="5067059f-ecfe-425e-a684-5578d32d1148"
JAAEEI010000921.1	RepeatMasker	DNA/TcMar-Tc1	29935	30695	5727	+	.	ID="RND-1_FAMILY-54";Tend="1681";Tstart="912";shortTE="F";uid="6362d981-55eb-49a5-a6d0-1982ef6c7545"
JAAEEI010000921.1	RepeatMasker	Unknown	29206	29941	3363	+	.	ID="RND-6_FAMILY-6687";Tend="1057";Tstart="160";shortTE="F";uid="533ddb78-0959-4768-b4f0-3997b95f533d"
JAAEEI010000921.1	RepeatMasker	Unknown	35935	36258	2210	+	.	ID="RND-1_FAMILY-49";Tend="1640";Tstart="1262";shortTE="F";uid="1d723b05-ac51-4626-b747-9c9430f1e10b"
JAAEEI010000921.1	RepeatMasker	DNA/TcMar-Mariner	16131	16350	559	+	.	ID="MARINER-5_LMI";Tend="1235";Tstart="1019";shortTE="F";uid="90220985-327d-4e5b-b8d8-ed0eae80e423"
JAAEEI010000921.1	RepeatMasker	Unknown	36672	36984	1554	-	.	ID="RND-1_FAMILY-39";Tend="1363";Tstart="1008";shortTE="F";uid="cbd2da0e-2e5e-40ff-b95f-a46d84d4953c"
JAAEEI010000921.1	RepeatMasker	LINE/Dong-R4	1	969	4458	-	.	ID="RND-6_FAMILY-2216";Tend="2370";Tstart="854";shortTE="F";uid="cc4ad46f-9a5d-4d7e-b505-1421d5844c6c"
JAAEEI010000921.1	RepeatMasker	RC/Helitron	31697	32113	1345	-	.	ID="RND-1_FAMILY-193";TEgroup="ctg_38989%7CRND-1_FAMILY-193%7C1";Tend="1708";Tstart="638";shortTE="F";uid="d5105561-9615-4fed-a4a1-d7ba034efe15"
JAAEEI010000921.1	RepeatMasker	DNA/hAT-Charlie	23124	23289	689	-	.	ID="RND-1_FAMILY-364";Tend="1798";Tstart="1633";shortTE="F";uid="73b7171b-2294-49c5-877c-e60d03c936be"
JAAEEI010000921.1	RepeatMasker	RC/Helitron	38315	38539	1983	-	.	ID="RND-6_FAMILY-317";Tend="1158";Tstart="935";shortTE="F";uid="31ffa6eb-0837-471e-89f6-e73bace449dd"
JAAEEI010000921.1	RepeatMasker	Unknown	3414	4273	4057	-	.	ID="RND-6_FAMILY-7358";Tend="2473";Tstart="853";shortTE="F";uid="3bf7f33f-cecd-463f-8601-006e0069622c"
JAAEEI010000921.1	RepeatMasker	Unknown	32273	32498	1364	-	.	ID="RND-1_FAMILY-678";Tend="1259";Tstart="969";shortTE="F";uid="46671cb4-c17b-45db-9446-e2939517eb38"
JAAEEI010000921.1	RepeatMasker	Unknown	12087	12260	1279	-	.	ID="RND-6_FAMILY-3656";Tend="1556";Tstart="1384";shortTE="F";uid="6d772e91-5102-4065-a481-d9d677f5926b"
JAAEEI010000921.1	RepeatMasker	Unknown	13586	14149	3513	-	.	ID="RND-3_FAMILY-332";Tend="1491";Tstart="928";shortTE="F";uid="e6a764a4-ea4a-4989-a0dc-9fff9f79b352"
JAAEEI010000921.1	RepeatMasker	RC/Helitron	37398	37657	1931	-	.	ID="RND-6_FAMILY-317";Tend="1204";Tstart="941";shortTE="F";uid="cb2c30a3-e673-4523-85d2-7c1207a29f4b"
JAAEEI010000921.1	RepeatMasker	DNA/TcMar-Tc1	21656	21813	1154	-	.	ID="RND-1_FAMILY-423";Tend="1694";Tstart="1539";shortTE="F";uid="5592630c-3eb1-4db9-ae7e-a5779d698755"
JAAEEI010000921.1	RepeatMasker	Unknown	23693	24179	808	-	.	ID="RND-1_FAMILY-452";TEgroup="ctg_38989%7CRND-1_FAMILY-452%7C1";Tend="778";Tstart="183";shortTE="T";uid="335b97b2-ef56-4b1d-a628-acb2041cc589"
JAAEEI010000921.1	RepeatMasker	SINE/tRNA-RTE	27094	27410	2836	-	.	ID="RND-4_FAMILY-384";Tend="1177";Tstart="862";shortTE="F";uid="f7d57728-3876-493f-8ee2-d8017074e611"
JAAEEI010000921.1	RepeatMasker	RC/Helitron	24666	24935	1020	-	.	ID="RND-6_FAMILY-4124";Tend="1488";Tstart="1181";shortTE="F";uid="ae748f92-a278-4244-9e09-474494e8ee9b"
JAAEEI010000921.1	RepeatMasker	LINE/CR1	1226	1405	887	-	.	ID="RND-5_FAMILY-254";Tend="751";Tstart="585";shortTE="F";uid="00847ecd-ff56-488a-a956-be5c75a0f985"
JAAEEI010000921.1	RepeatMasker	Unknown	11370	11781	3404	-	.	ID="RND-1_FAMILY-152";Tend="1386";Tstart="967";shortTE="F";uid="c1844fea-5cdf-4efb-a13e-8a4ae125ed3f"
JAAEEI010000921.1	RepeatMasker	Unknown	9732	10394	4524	-	.	ID="RND-1_FAMILY-206";Tend="841";Tstart="160";shortTE="F";uid="9ae8121c-4fd2-4d54-97d9-ed118a7efdd1"
JAAEEI010000921.1	RepeatMasker	Unknown	28305	28419	752	-	.	ID="RND-1_FAMILY-256";Tend="660";Tstart="548";shortTE="F";uid="919af138-601e-419f-8bf0-59230daf8b8d"
JAAEEI010000921.1	RepeatMasker	RC/Helitron	6178	6813	452	-	.	ID="RND-4_FAMILY-2756";TEgroup="ctg_38989%7CRND-4_FAMILY-2756%7C1";Tend="1398";Tstart="924";shortTE="T";uid="a7761901-8cb3-4f6d-b7de-04e973339ac3"
JAAEEI010000921.1	RepeatMasker	Unknown	28808	29015	1486	-	.	ID="RND-5_FAMILY-1793";Tend="2014";Tstart="1811";shortTE="F";uid="b08fbf36-3115-411a-8d59-ab6ad62e97ce"
JAAEEI010000921.1	RepeatMasker	Unknown	19956	20085	944	-	.	ID="RND-6_FAMILY-6755";Tend="1315";Tstart="1167";shortTE="F";uid="7e41da01-05c2-4cc3-ba8c-3326aa6fdefb"
JAAEEI010000921.1	RepeatMasker	RC/Helitron	20990	21448	2745	-	.	ID="RND-4_FAMILY-2756";Tend="1363";Tstart="923";shortTE="F";uid="691a3f22-95b8-40a8-a255-d71f36d362f6"
JAAEEI010000921.1	RepeatMasker	DNA/TcMar-Tc1	6814	7600	4617	-	.	ID="RND-1_FAMILY-288";Tend="1692";Tstart="978";shortTE="F";uid="eb7dac5c-f24a-4b41-8b05-bb4f2a4face5"
JAAEEI010000921.1	RepeatMasker	DNA/TcMar-Tc1	26081	26466	1172	-	.	ID="RND-6_FAMILY-4360";TEgroup="ctg_38989%7CRND-6_FAMILY-4360%7C1";Tend="1114";Tstart="917";shortTE="F";uid="9dff621b-b8ac-4efb-80a3-0d66fe9917b1"
JAAEEI010000921.1	RepeatMasker	Unknown	7950	8079	842	-	.	ID="RND-1_FAMILY-206";Tend="1171";Tstart="1043";shortTE="F";uid="12d80c04-7f9c-4ac3-8ff0-3f04368cb718"
JAAEEI010000921.1	RepeatMasker	Unknown	30953	31424	3094	-	.	ID="RND-5_FAMILY-502";Tend="1440";Tstart="967";shortTE="F";uid="615bdb82-f74c-4d48-934c-3ce2b5a3d89d"
JAAEEI010000921.1	RepeatMasker	LINE/CR1	995	1237	792	-	.	ID="RND-5_FAMILY-254";TEgroup="ctg_38989%7CRND-5_FAMILY-254%7C1";Tend="751";Tstart="620";shortTE="F";uid="ca797e0d-ca1a-41b0-a021-da5a6c624c93"
JAAEEI010001349.1	RepeatMasker	RC/Helitron	2330	2444	890	+	.	ID="RND-4_FAMILY-269";Tend="1990";Tstart="1856";shortTE="F";uid="156ee08c-238a-454f-9d94-87ec118fd164"
JAAEEI010001349.1	RepeatMasker	SINE/tRNA-RTE	23	197	876	+	.	ID="RND-6_FAMILY-1330";Tend="1101";Tstart="925";shortTE="F";uid="88c2e7b3-942a-4faf-8fba-e47de132455e"
JAAEEI010001349.1	RepeatMasker	RC/Helitron	2446	2611	1050	+	.	ID="RND-6_FAMILY-6367";Tend="1006";Tstart="852";shortTE="F";uid="41ca4bcd-8435-4b10-a7c6-6895b31d4613"
JAAEEI010001349.1	RepeatMasker	DNA/hAT-Charlie	2606	2740	526	+	.	ID="RND-6_FAMILY-2166";Tend="1551";Tstart="1417";shortTE="F";uid="6df341e4-af93-4987-8a1a-74a0c44f3471"
JAAEEI010001349.1	RepeatMasker	DNA/TcMar-Mariner	4168	4321	547	-	.	ID="MARINER-N11_RPR";Tend="800";Tstart="629";shortTE="F";uid="77235878-4d88-4401-97f9-d0a03c6789a0"
JAAEEI010001349.1	RepeatMasker	SINE/tRNA-RTE	1611	1933	2278	-	.	ID="RND-4_FAMILY-632";Tend="1116";Tstart="792";shortTE="F";uid="36f0d566-a82a-45d0-a126-cef89e346393"
JAAEEI010009220.1	RepeatMasker	DNA/TcMar-Tc1	525	926	2142	+	.	ID="RND-4_FAMILY-1141";Tend="1013";Tstart="616";shortTE="F";uid="d4533658-0dbd-4e35-ad97-1effee837ba7"
JAAEEI010009220.1	RepeatMasker	LINE/RTE-BovB	4	351	876	-	.	ID="RND-6_FAMILY-4175";Tend="2372";Tstart="2025";shortTE="F";uid="e9e9037a-db28-4145-9b33-a06d7782f734"
JAAEEI010009221.1	RepeatMasker	RC/Helitron	599	735	1032	+	.	ID="RND-4_FAMILY-269";Tend="1222";Tstart="1087";shortTE="F";uid="82e9ba9b-3532-4998-87e7-f5cde79ac4b4"
JAAEEI010009221.1	RepeatMasker	DNA/Maverick	721	924	1615	+	.	ID="RND-1_FAMILY-33";Tend="1027";Tstart="806";shortTE="F";uid="de25b5c7-6839-44ed-a0bd-d4bf08ea876d"
JAAEEI010009221.1	RepeatMasker	Unknown	197	551	1754	-	.	ID="RND-6_FAMILY-154";Tend="1571";Tstart="1215";shortTE="F";uid="422b4846-5d91-42eb-aa21-e1ffeb561a33"
JAAEEI010009222.1	RepeatMasker	Unknown	180	601	1791	+	.	ID="RND-6_FAMILY-8794";Tend="1334";Tstart="868";shortTE="F";uid="885651b0-4db0-43b0-89f8-4cbc901432c8"
JAAEEI010009223.1	RepeatMasker	Unknown	194	532	566	-	.	ID="RND-6_FAMILY-158";Tend="2778";Tstart="2571";shortTE="F";uid="46e4d8aa-310f-4901-bbdd-6b2fe879f1af"
JAAEEI010009224.1	RepeatMasker	Unknown	171	939	2624	-	.	ID="RND-3_FAMILY-721";TEgroup="ctg_38994%7CRND-3_FAMILY-721%7C1";Tend="1502";Tstart="837";shortTE="F";uid="65f19465-716e-41da-b82c-ef41fe066cc1"
JAAEEI010009225.1	RepeatMasker	Unknown	688	925	1990	+	.	ID="RND-6_FAMILY-7290";Tend="1399";Tstart="1163";shortTE="F";uid="6c559828-35af-4225-b7b5-e5f929ef1f1a"
JAAEEI010009225.1	RepeatMasker	Satellite	517	687	1404	-	.	ID="RND-5_FAMILY-399";Tend="483";Tstart="1";shortTE="F";uid="959b4430-6477-4394-a788-a98256c92653"
JAAEEI010009227.1	RepeatMasker	DNA/hAT-Tip100	3	202	928	+	.	ID="RND-5_FAMILY-697";Tend="1156";Tstart="982";shortTE="F";uid="429e5865-ae1f-4516-a384-b0ac228c13d0"
JAAEEI010009228.1	RepeatMasker	Unknown	186	335	1040	-	.	ID="RND-6_FAMILY-1126";Tend="637";Tstart="480";shortTE="F";uid="85ac1c30-b0ba-4fa8-8711-227d7a465372"
JAAEEI010010024.1	RepeatMasker	Unknown	556	878	2359	+	.	ID="RND-6_FAMILY-1688";Tend="1254";Tstart="900";shortTE="F";uid="f57f0041-5143-4095-8dd4-1cb1938c482a"
JAAEEI010010024.1	RepeatMasker	DNA/TcMar-Tc1	5	564	3840	-	.	ID="RND-1_FAMILY-658";Tend="1261";Tstart="704";shortTE="F";uid="35602f2f-378c-4610-b812-be7e957d008a"
JAAEEI010010340.1	RepeatMasker	RC/Helitron	1	566	2863	+	.	ID="RND-1_FAMILY-324";TEgroup="ctg_390%7CRND-1_FAMILY-324%7C1";Tend="2998";Tstart="1961";shortTE="F";uid="6ebe28bd-54da-4609-b0da-b52ad798c8b2"
JAAEEI010010340.1	RepeatMasker	DNA/hAT-Tip100	596	791	1190	-	.	ID="RND-1_FAMILY-412";Tend="1328";Tstart="1097";shortTE="F";uid="d83f039d-371f-4421-9054-e08279539e69"
JAAEEI010000134.1	RepeatMasker	Unknown	15301	15443	415	+	.	ID="RND-1_FAMILY-362";Tend="1915";Tstart="1791";shortTE="F";uid="58fefbf5-ac27-4cd7-9318-191310c7fdb4"
JAAEEI010000134.1	RepeatMasker	LINE/R1-LOA	8107	8383	2058	+	.	ID="RND-1_FAMILY-180";Tend="3251";Tstart="2966";shortTE="F";uid="e5022c04-2eca-4a9d-a52a-49a8069f092a"
JAAEEI010000134.1	RepeatMasker	Unknown	735	1296	3780	+	.	ID="RND-4_FAMILY-832";Tend="1333";Tstart="778";shortTE="F";uid="2f1b8d00-7166-4231-b115-9d02efcd9c33"
JAAEEI010000134.1	RepeatMasker	Unknown	13516	13701	1165	+	.	ID="RND-6_FAMILY-7290";Tend="1326";Tstart="1149";shortTE="F";uid="b71717aa-92a7-4abe-b8ea-033ccc5e2c5b"
JAAEEI010000134.1	RepeatMasker	RC/Helitron	5540	5849	2122	+	.	ID="RND-1_FAMILY-31";Tend="1272";Tstart="924";shortTE="F";uid="00df4ff9-05ec-403d-911f-ee06fe173f2c"
JAAEEI010000134.1	RepeatMasker	Unknown	2619	2736	846	+	.	ID="RND-4_FAMILY-142";Tend="753";Tstart="636";shortTE="F";uid="834c71be-e6a0-4e30-9831-213625f2b191"
JAAEEI010000134.1	RepeatMasker	Unknown	15201	15316	860	+	.	ID="RND-1_FAMILY-49";Tend="1074";Tstart="958";shortTE="F";uid="0dcb9160-381c-4709-84f0-fb9b9893d1b8"
JAAEEI010000134.1	RepeatMasker	RC/Helitron	6531	7305	5585	+	.	ID="RND-5_FAMILY-688";Tend="1683";Tstart="928";shortTE="F";uid="de5f058a-d951-47bb-8cf1-2e38ccad9181"
JAAEEI010000134.1	RepeatMasker	Unknown	14738	14844	444	+	.	ID="RND-5_FAMILY-1380";Tend="639";Tstart="528";shortTE="F";uid="e5ebb087-889d-4bc5-86d1-68e664657ffe"
JAAEEI010000134.1	RepeatMasker	LTR/Gypsy	16349	17296	5398	+	.	ID="RND-5_FAMILY-481";Tend="1573";Tstart="675";shortTE="F";uid="7409ceda-4af2-4e0e-9f64-3e1872454e3a"
JAAEEI010000134.1	RepeatMasker	RC/Helitron	5849	6346	3795	+	.	ID="RND-3_FAMILY-589";Tend="1744";Tstart="1220";shortTE="F";uid="0d933f73-f4c8-46ce-b2cb-4e561b04fc60"
JAAEEI010000134.1	RepeatMasker	DNA/TcMar-Tc1	8744	8959	1078	+	.	ID="RND-1_FAMILY-377";Tend="1628";Tstart="1146";shortTE="F";uid="8d18d4cf-73ea-4585-b9b1-5eb865061884"
JAAEEI010000134.1	RepeatMasker	LINE/R1-LOA	7815	8107	2496	+	.	ID="RND-6_FAMILY-1615";Tend="1629";Tstart="1336";shortTE="F";uid="7cbcdf90-5c59-492a-a772-6cf65c9ebbe3"
JAAEEI010000134.1	RepeatMasker	RC/Helitron	2324	2557	1938	-	.	ID="RND-5_FAMILY-688";Tend="1165";Tstart="933";shortTE="F";uid="be20ba2b-f3bd-47fa-b52c-4d235d9f7889"
JAAEEI010000134.1	RepeatMasker	Unknown	15321	15444	831	-	.	ID="RND-6_FAMILY-713";Tend="830";Tstart="714";shortTE="F";uid="e74f8cc0-eaed-4668-9516-9e328c416fb2"
JAAEEI010000134.1	RepeatMasker	LINE/CR1	13700	13805	716	-	.	ID="RND-5_FAMILY-1384";Tend="2133";Tstart="2028";shortTE="F";uid="d63afe82-0394-46d8-9927-bdb42d58af19"
JAAEEI010000134.1	RepeatMasker	DNA/hAT-Charlie	9648	10057	2798	-	.	ID="RND-1_FAMILY-582";Tend="1343";Tstart="949";shortTE="F";uid="fd44e531-c611-4b07-a121-f79f7f8b8c40"
JAAEEI010000134.1	RepeatMasker	Unknown	8466	8743	1696	-	.	ID="RND-6_FAMILY-1901";Tend="1634";Tstart="1377";shortTE="F";uid="c02a5cb2-2c6a-4f4c-b78f-db2234fc82d9"
JAAEEI010000134.1	RepeatMasker	DNA/hAT-Blackjack	1	542	4253	-	.	ID="RND-5_FAMILY-3194";Tend="1441";Tstart="883";shortTE="F";uid="765b7a8b-2819-4fb1-9576-12978a7e8194"
JAAEEI010000134.1	RepeatMasker	Unknown	10390	10789	2823	-	.	ID="RND-1_FAMILY-49";Tend="1640";Tstart="1223";shortTE="F";uid="bf1c1ecf-d213-4127-a09f-559f8651e5b6"
JAAEEI010000134.1	RepeatMasker	Unknown	16258	16983	4219	-	.	ID="RND-1_FAMILY-41";Tend="1754";Tstart="1038";shortTE="F";uid="54caf5e1-1610-45e0-b921-0e69ad663657"
JAAEEI010000134.1	RepeatMasker	DNA/TcMar-Tc1	17651	17762	787	-	.	ID="RND-5_FAMILY-2403";Tend="1323";Tstart="1212";shortTE="F";uid="51a1da82-a6e0-4556-ae04-5e6e2792434a"
JAAEEI010000134.1	RepeatMasker	LTR/Gypsy	13888	14488	5134	-	.	ID="RND-6_FAMILY-76";Tend="1832";Tstart="1242";shortTE="F";uid="ad907a13-5a10-4d75-852a-4917b7f16d57"
JAAEEI010000134.1	RepeatMasker	LINE/L2	7298	7399	475	-	.	ID="RND-4_FAMILY-587";Tend="707";Tstart="601";shortTE="F";uid="22b01c1e-9c00-43dd-b272-1dcfeb4eb3fe"
JAAEEI010000134.1	RepeatMasker	SINE/tRNA-RTE	15450	15807	2706	-	.	ID="RND-4_FAMILY-384";Tend="1203";Tstart="835";shortTE="F";uid="b521fe74-b0f8-4e66-90f5-79f0675e62b5"
JAAEEI010000134.1	RepeatMasker	Unknown	662	780	596	-	.	ID="RND-5_FAMILY-1380";Tend="637";Tstart="516";shortTE="F";uid="2be469f6-adcd-4e5a-960a-7664a4543dea"
JAAEEI010000134.1	RepeatMasker	Unknown	17399	17623	1603	-	.	ID="RND-1_FAMILY-1045";Tend="1458";Tstart="1223";shortTE="F";uid="df6673cb-cbee-4c94-90fd-8942ea2295b2"
JAAEEI010000134.1	RepeatMasker	LINE/RTE-BovB	7396	7678	1577	-	.	ID="RND-6_FAMILY-380";Tend="1138";Tstart="794";shortTE="F";uid="e332a572-80c3-49e7-9055-e320ad4c5a01"
JAAEEI010000134.1	RepeatMasker	Unknown	1695	2240	3418	-	.	ID="RND-3_FAMILY-332";Tend="1570";Tstart="927";shortTE="F";uid="2f62a075-d5a3-4cf0-ae43-34ed44ddeb65"
JAAEEI010000922.1	RepeatMasker	Unknown	4946	5127	923	+	.	ID="RND-6_FAMILY-1901";Tend="1646";Tstart="1462";shortTE="F";uid="8b73b804-aeff-461e-a680-a06f8f9b0dfd"
JAAEEI010000922.1	RepeatMasker	Unknown	3995	4137	852	+	.	ID="RND-6_FAMILY-6615";Tend="1070";Tstart="908";shortTE="F";uid="08dd43f4-a6bd-49d8-a73c-90de1d6eda44"
JAAEEI010000922.1	RepeatMasker	Unknown	2115	2493	3092	+	.	ID="RND-1_FAMILY-358";Tend="812";Tstart="434";shortTE="F";uid="41b26075-77d4-402d-9b06-46b15ef6526a"
JAAEEI010000922.1	RepeatMasker	SINE/MIR	4150	4390	940	+	.	ID="RND-1_FAMILY-44";Tend="1201";Tstart="955";shortTE="F";uid="e78138b9-47cd-4ffb-ba02-553064617868"
JAAEEI010000922.1	RepeatMasker	LINE/L2	118	356	623	+	.	ID="RND-6_FAMILY-3039";Tend="1046";Tstart="808";shortTE="F";uid="2f8f7efb-17c5-4186-a002-13c355fcff02"
JAAEEI010000922.1	RepeatMasker	DNA/Maverick	357	1727	10576	-	.	ID="RND-1_FAMILY-33";Tend="2169";Tstart="773";shortTE="F";uid="3464fb2e-832f-49f7-a093-d139f3be0af5"
JAAEEI010000922.1	RepeatMasker	Unknown	3233	3487	413	-	.	ID="RND-6_FAMILY-158";Tend="2778";Tstart="2557";shortTE="F";uid="2bb3b525-06ac-4c14-b44b-b147094c9587"
JAAEEI010000922.1	RepeatMasker	Unknown	1683	1912	428	-	.	ID="RND-5_FAMILY-287";Tend="1089";Tstart="869";shortTE="F";uid="993a044e-cad8-4c14-9d67-82e12571c1b1"
JAAEEI010000922.1	RepeatMasker	Unknown	2495	2693	1198	-	.	ID="RND-1_FAMILY-323";Tend="495";Tstart="279";shortTE="F";uid="af5341aa-7b66-4c63-917e-229e0964223f"
JAAEEI010009231.1	RepeatMasker	Unknown	1	343	2045	+	.	ID="RND-1_FAMILY-49";Tend="1630";Tstart="1205";shortTE="F";uid="8b82a23b-8321-485c-bb66-71781ef10365"
JAAEEI010009231.1	RepeatMasker	DNA/hAT-Charlie	326	589	1609	-	.	ID="RND-1_FAMILY-582";Tend="1662";Tstart="1416";shortTE="F";uid="f9337246-61cc-4299-994a-7c7beb407824"
JAAEEI010009232.1	RepeatMasker	Unknown	218	703	3630	+	.	ID="RND-1_FAMILY-752";Tend="1399";Tstart="914";shortTE="F";uid="6df86b89-7174-4736-9792-42a58d8c8967"
JAAEEI010009232.1	RepeatMasker	Unknown	704	878	1507	-	.	ID="RND-6_FAMILY-3675";Tend="1115";Tstart="941";shortTE="F";uid="32a9d8c3-feeb-40b2-a27a-0c7847aa90fa"
JAAEEI010009232.1	RepeatMasker	DNA/P	1	184	1442	-	.	ID="RND-5_FAMILY-2630";Tend="326";Tstart="140";shortTE="F";uid="a2c18a71-689f-40dc-9df4-74598bdd5200"
JAAEEI010009233.1	RepeatMasker	Unknown	97	355	1337	+	.	ID="RND-5_FAMILY-336";Tend="1453";Tstart="1217";shortTE="F";uid="c4324d0d-1562-4472-ae35-4494aba8851d"
JAAEEI010009233.1	RepeatMasker	Unknown	507	826	1570	+	.	ID="RND-1_FAMILY-266";Tend="1259";Tstart="956";shortTE="F";uid="21edd1d8-22ae-4553-a956-46b5c584a88d"
JAAEEI010009233.1	RepeatMasker	Unknown	353	507	836	-	.	ID="RND-2_FAMILY-238";Tend="1011";Tstart="854";shortTE="F";uid="d101956c-1ca9-4c24-9b99-00b27cdc09c1"
JAAEEI010009233.1	RepeatMasker	Unknown	935	1081	854	-	.	ID="RND-4_FAMILY-203";Tend="1600";Tstart="1450";shortTE="F";uid="f3fa29b5-33e9-4637-94a2-0bc35eb02be3"
JAAEEI010009234.1	RepeatMasker	Unknown	175	388	1186	+	.	ID="RND-5_FAMILY-16";Tend="1584";Tstart="1385";shortTE="F";uid="00d4bf61-0c49-4c17-bfb6-c79386591ab3"
JAAEEI010009235.1	RepeatMasker	Unknown	343	737	447	-	.	ID="RND-4_FAMILY-560";TEgroup="ctg_39006%7CRND-4_FAMILY-560%7C1";Tend="1072";Tstart="856";shortTE="T";uid="45a43eeb-fa6e-4d9f-8ed1-7aa6a4d93022"
JAAEEI010009235.1	RepeatMasker	Satellite	26	183	739	-	.	ID="RND-6_FAMILY-46";Tend="1355";Tstart="1196";shortTE="F";uid="d3693a57-2982-42e3-bf5f-08ce10f27e8d"
JAAEEI010009236.1	RepeatMasker	Unknown	171	431	1955	-	.	ID="RND-6_FAMILY-439";Tend="1111";Tstart="827";shortTE="F";uid="bc9044fb-5adf-4638-a7f0-8576c527c6d7"
JAAEEI010009239.1	RepeatMasker	RC/Helitron	408	922	782	+	.	ID="RND-4_FAMILY-269";TEgroup="ctg_39010%7CRND-4_FAMILY-269%7C1";Tend="1243";Tstart="977";shortTE="F";uid="2673ce02-c665-4f49-8fa9-aeb18b18eff2"
JAAEEI010009239.1	RepeatMasker	LINE/R2	79	313	723	-	.	ID="RND-6_FAMILY-10983";Tend="1290";Tstart="1041";shortTE="F";uid="7a25cccc-90b9-4553-8249-91b96a374e59"
JAAEEI010009239.1	RepeatMasker	DNA/hAT-Tip100	356	573	447	-	.	ID="RND-1_FAMILY-848";Tend="1013";Tstart="846";shortTE="F";uid="c832fb56-1131-4631-a086-f2ae0972e2da"
JAAEEI010000923.1	RepeatMasker	DNA/TcMar-Tc1	3689	3858	1406	+	.	ID="RND-6_FAMILY-6700";Tend="1241";Tstart="1074";shortTE="F";uid="e809686d-5bb0-4620-b1bd-02040956b1b4"
JAAEEI010000923.1	RepeatMasker	RC/Helitron	3313	3462	634	+	.	ID="RND-1_FAMILY-193";Tend="811";Tstart="659";shortTE="F";uid="f487a2cb-6c39-487c-8532-6c87bb7e5d98"
JAAEEI010000923.1	RepeatMasker	Satellite	1287	1408	509	+	.	ID="RND-5_FAMILY-985";Tend="1534";Tstart="1426";shortTE="F";uid="44fe0c89-c160-42f9-bc9e-47fd6ef8107f"
JAAEEI010000923.1	RepeatMasker	DNA/hAT-Tip100	327	764	2586	+	.	ID="RND-4_FAMILY-2323";Tend="2272";Tstart="1802";shortTE="F";uid="9e8bf488-76c0-4fea-9d8b-cc251e34ece7"
JAAEEI010000923.1	RepeatMasker	LINE/L2	5865	6259	2955	+	.	ID="RND-1_FAMILY-484";Tend="2051";Tstart="1657";shortTE="F";uid="a805767d-ed90-4b07-9d10-3ea4929280de"
JAAEEI010000923.1	RepeatMasker	Unknown	2126	2293	590	+	.	ID="RND-1_FAMILY-39";Tend="1322";Tstart="1141";shortTE="F";uid="c41d1b30-20e6-4266-b0c6-249c22ae6a00"
JAAEEI010000923.1	RepeatMasker	DNA/TcMar-Tc1	5684	5855	1421	+	.	ID="RND-6_FAMILY-6700";Tend="1408";Tstart="1234";shortTE="F";uid="851d7aed-7602-42ac-885d-4373b5293773"
JAAEEI010000923.1	RepeatMasker	Unknown	3583	3691	545	+	.	ID="RND-5_FAMILY-1305";Tend="1042";Tstart="902";shortTE="F";uid="02e8693e-b656-489c-a1d2-386960fb5178"
JAAEEI010000923.1	RepeatMasker	LINE/I-Jockey	1061	1192	702	-	.	ID="RND-4_FAMILY-1457";Tend="1179";Tstart="1042";shortTE="F";uid="f36eeaf6-30df-4cc5-8510-066a794e0713"
JAAEEI010000923.1	RepeatMasker	DNA/TcMar-Tc1	3904	4761	6220	-	.	ID="RND-1_FAMILY-873";Tend="2065";Tstart="1191";shortTE="F";uid="8d193385-5dc9-4f58-94d0-0832de9d6ee4"
JAAEEI010000923.1	RepeatMasker	DNA/TcMar-Tc1	4745	5683	6286	-	.	ID="RND-5_FAMILY-898";Tend="1211";Tstart="316";shortTE="F";uid="1cbd04ea-010b-4062-9421-94a207ae4cfd"
JAAEEI010000923.1	RepeatMasker	Unknown	1980	2273	721	-	.	ID="RND-6_FAMILY-87";Tend="1376";Tstart="1050";shortTE="F";uid="828fc1b2-e95b-45e9-97ee-f830a1b5faeb"
JAAEEI010000923.1	RepeatMasker	Satellite	2722	2989	1519	-	.	ID="RND-3_FAMILY-672";Tend="1195";Tstart="895";shortTE="F";uid="c5628bab-75a9-473b-8051-3fa421007724"
JAAEEI010000923.1	RepeatMasker	LINE/RTE-BovB	2309	2447	723	-	.	ID="RND-1_FAMILY-976";Tend="1071";Tstart="939";shortTE="F";uid="52be66aa-bbe3-43cf-96a5-a51076785b3a"
JAAEEI010009240.1	RepeatMasker	LINE/RTE-RTE	550	929	2866	+	.	ID="RND-6_FAMILY-210";Tend="760";Tstart="381";shortTE="F";uid="1986a37b-6030-4048-823f-2933f6aaaf34"
JAAEEI010009240.1	RepeatMasker	LINE/Penelope	89	212	586	+	.	ID="RND-6_FAMILY-6622";Tend="1392";Tstart="1246";shortTE="F";uid="ea90a4ba-ea33-4ca3-94ac-27dd891b1bc6"
JAAEEI010009240.1	RepeatMasker	Unknown	272	458	1400	-	.	ID="RND-5_FAMILY-2048";Tend="1167";Tstart="971";shortTE="F";uid="7e359ed2-2592-472c-ae0f-26521871fd9a"
JAAEEI010009240.1	RepeatMasker	Unknown	45	194	1095	-	.	ID="RND-1_FAMILY-208";Tend="1107";Tstart="941";shortTE="F";uid="28a4e38c-35d0-46f4-8836-20dee45baa0a"
JAAEEI010009241.1	RepeatMasker	DNA/TcMar-Tc1	262	922	3722	+	.	ID="RND-6_FAMILY-1851";Tend="1342";Tstart="668";shortTE="F";uid="c979c75f-c12f-49ac-bfa3-4116627c4668"
JAAEEI010009242.1	RepeatMasker	Unknown	665	925	2309	-	.	ID="RND-1_FAMILY-606";Tend="1262";Tstart="1002";shortTE="F";uid="a6dad8ea-bde5-44b1-ad3e-8ce9618c02cb"
JAAEEI010009242.1	RepeatMasker	RC/Helitron	265	666	1703	-	.	ID="RND-6_FAMILY-317";TEgroup="ctg_39014%7CRND-6_FAMILY-317%7C1";Tend="1156";Tstart="929";shortTE="F";uid="df2cbb92-b349-4163-8ab0-44d38cad9cb4"
JAAEEI010009242.1	RepeatMasker	RC/Helitron	1	129	813	-	.	ID="RND-6_FAMILY-4711";Tend="995";Tstart="863";shortTE="F";uid="8fca8446-2a6f-4654-b9c9-cc36bfb24527"
JAAEEI010009244.1	RepeatMasker	LINE/R1	1	102	693	+	.	ID="RND-5_FAMILY-1772";Tend="1485";Tstart="1384";shortTE="F";uid="e1a18a91-e748-4dcc-b2b9-ae26958892b5"
JAAEEI010009244.1	RepeatMasker	Unknown	324	529	831	+	.	ID="RND-1_FAMILY-287";Tend="1471";Tstart="1229";shortTE="F";uid="95c3341f-1f4b-47c9-a0ec-6af4d4608c1c"
JAAEEI010009244.1	RepeatMasker	DNA/Sola-1	80	344	1618	-	.	ID="RND-6_FAMILY-924";Tend="1464";Tstart="1200";shortTE="F";uid="2a9e56a4-ce69-47fe-a9ca-704f30711a82"
JAAEEI010009244.1	RepeatMasker	DNA/hAT-Charlie	749	924	1163	-	.	ID="RND-2_FAMILY-110";Tend="1320";Tstart="1109";shortTE="F";uid="cf35aeb3-8073-4500-8fc2-b248c282553e"
JAAEEI010009244.1	RepeatMasker	Unknown	530	690	747	-	.	ID="RND-4_FAMILY-30";Tend="1201";Tstart="1045";shortTE="F";uid="7136489c-d3ba-498c-b2ef-aa128258a922"
JAAEEI010009245.1	RepeatMasker	Unknown	193	451	883	+	.	ID="RND-1_FAMILY-843";Tend="1347";Tstart="1077";shortTE="F";uid="9a7a594c-095b-4388-9f36-bf629f6a6031"
JAAEEI010009245.1	RepeatMasker	RC/Helitron	444	672	1740	+	.	ID="RND-6_FAMILY-317";Tend="1156";Tstart="926";shortTE="F";uid="1e9ecd68-101e-4758-a503-cec047b9f6bf"
JAAEEI010009245.1	RepeatMasker	RC/Helitron	1	193	1512	+	.	ID="RND-1_FAMILY-31";Tend="1533";Tstart="1346";shortTE="F";uid="338863de-dd44-44f9-8866-c4443eeee80f"
JAAEEI010009247.1	RepeatMasker	RC/Helitron	589	831	1029	+	.	ID="RND-1_FAMILY-193";Tend="1116";Tstart="794";shortTE="F";uid="ceb06bfe-1196-4e51-99ac-c639431ef47e"
JAAEEI010009248.1	RepeatMasker	Unknown	727	934	525	-	.	ID="RND-1_FAMILY-279";Tend="1184";Tstart="995";shortTE="F";uid="96c76479-ada1-4a8e-8949-d23cb5d7525b"
JAAEEI010009248.1	RepeatMasker	Satellite	503	616	441	-	.	ID="RND-3_FAMILY-672";Tend="1061";Tstart="932";shortTE="F";uid="09e63b54-f10e-45ea-b2ae-b67ab9416c85"
JAAEEI010009249.1	RepeatMasker	Unknown	217	488	1394	-	.	ID="RND-6_FAMILY-7290";Tend="1407";Tstart="935";shortTE="F";uid="d835a210-5e8e-4cde-8a25-5c7701727a5d"
JAAEEI010000924.1	RepeatMasker	DNA/TcMar-Tc1	8081	8197	744	+	.	ID="RND-1_FAMILY-637";Tend="1236";Tstart="1109";shortTE="F";uid="be01a053-e14d-4dea-8ff0-ad1a7252c739"
JAAEEI010000924.1	RepeatMasker	Unknown	5331	5437	501	+	.	ID="RND-6_FAMILY-4632";Tend="2149";Tstart="2064";shortTE="F";uid="7417e99e-63e5-42a1-bca2-63f372214e9f"
JAAEEI010000924.1	RepeatMasker	LINE/L2	2842	2942	718	+	.	ID="RND-1_FAMILY-308";Tend="711";Tstart="613";shortTE="F";uid="52b271ce-74d2-47be-b14d-8ab8bb88e80a"
JAAEEI010000924.1	RepeatMasker	DNA/TcMar-Tc1	6092	6687	1036	+	.	ID="RND-6_FAMILY-1003";Tend="1454";Tstart="882";shortTE="F";uid="895cd097-b04d-4207-a2a2-e103a9cc6cf0"
JAAEEI010000924.1	RepeatMasker	DNA/TcMar-Tc1	7597	7840	1647	+	.	ID="RND-1_FAMILY-637";Tend="1104";Tstart="856";shortTE="F";uid="02d59040-643d-4907-80cd-867a4e705d20"
JAAEEI010000924.1	RepeatMasker	LINE/R1-LOA	71	581	3246	+	.	ID="RND-1_FAMILY-938";Tend="1214";Tstart="702";shortTE="F";uid="e9bfa367-7719-41f4-8b63-a347c3457e48"
JAAEEI010000924.1	RepeatMasker	Unknown	2563	2727	681	+	.	ID="RND-5_FAMILY-540";TEgroup="ctg_39022%7CRND-5_FAMILY-540%7C1";Tend="1054";Tstart="961";shortTE="T";uid="6033c173-4bf6-481c-bc14-c72a64fb373c"
JAAEEI010000924.1	RepeatMasker	RC/Helitron	8272	8389	656	+	.	ID="RND-6_FAMILY-671";Tend="1726";Tstart="1592";shortTE="F";uid="930baf2e-a686-4be5-8fae-9533d67b2330"
JAAEEI010000924.1	RepeatMasker	DNA/hAT-Tip100	6735	6968	1554	+	.	ID="RND-1_FAMILY-217";Tend="1120";Tstart="845";shortTE="F";uid="c7e3b949-9365-40e5-9983-0200b9b96446"
JAAEEI010000924.1	RepeatMasker	DNA/TcMar-Tc1	2944	3049	2159	+	.	ID="RND-1_FAMILY-339";Tend="2389";Tstart="1718";shortTE="F";uid="21c282dd-fdb6-45df-a29e-7f820db6c24e"
JAAEEI010000924.1	RepeatMasker	RC/Helitron	959	1141	1268	+	.	ID="RND-6_FAMILY-317";Tend="1100";Tstart="924";shortTE="F";uid="c5548bba-c0a9-4fce-92fc-55ca818fc5b1"
JAAEEI010000924.1	RepeatMasker	DNA/TcMar-Tc1	4409	4976	2396	+	.	ID="RND-4_FAMILY-404";Tend="1443";Tstart="777";shortTE="F";uid="850949ff-91f4-4c73-adaa-5ce2db42a3b9"
JAAEEI010000924.1	RepeatMasker	DNA/TcMar-Tc1	1170	2204	6721	-	.	ID="RND-4_FAMILY-1141";Tend="1696";Tstart="631";shortTE="F";uid="ccc4184e-7f76-4292-9c1d-122ac1fea62b"
JAAEEI010000924.1	RepeatMasker	DNA/hAT-Tip100	3484	3965	1031	-	.	ID="RND-1_FAMILY-217";TEgroup="ctg_39022%7CRND-1_FAMILY-217%7C1";Tend="1307";Tstart="1109";shortTE="F";uid="cf4965d3-d3b4-47f2-b2fe-52af659c53b4"
JAAEEI010000924.1	RepeatMasker	DNA/TcMar-Tc1	3050	3488	2207	-	.	ID="RND-1_FAMILY-377";Tend="1143";Tstart="636";shortTE="F";uid="73fd2d81-436e-4e40-8f65-337c68b95c8e"
JAAEEI010000924.1	RepeatMasker	Unknown	4352	4817	1838	-	.	ID="RND-1_FAMILY-67";Tend="2405";Tstart="1883";shortTE="F";uid="7301760d-e4c3-401c-964c-d904fd774fde"
JAAEEI010000924.1	RepeatMasker	Unknown	7098	7381	1809	-	.	ID="RND-1_FAMILY-210";Tend="1205";Tstart="933";shortTE="F";uid="91e675b7-c813-45be-914b-876306e48b93"
JAAEEI010000924.1	RepeatMasker	DNA/hAT-Tip100	6718	6873	927	-	.	ID="RND-1_FAMILY-936";Tend="2403";Tstart="2243";shortTE="F";uid="9344c0fd-c90b-4ac4-80c0-d769a7599c30"
JAAEEI010000924.1	RepeatMasker	RC/Helitron	974	1168	467	-	.	ID="HELITRON-10_DIUL";Tend="355";Tstart="173";shortTE="F";uid="f0ca4f4d-cd33-42b9-a4d7-96446c267445"
JAAEEI010000924.1	RepeatMasker	Satellite	7833	8084	1933	-	.	ID="RND-6_FAMILY-577";Tend="1015";Tstart="765";shortTE="F";uid="d4b6a102-c355-4241-ae0f-9ed081053c18"
JAAEEI010000924.1	RepeatMasker	Unknown	5763	6012	1152	-	.	ID="RND-6_FAMILY-8384";Tend="1355";Tstart="931";shortTE="F";uid="048b4200-2950-4e24-a13e-42f1f8a45942"
JAAEEI010000924.1	RepeatMasker	Unknown	575	761	1331	-	.	ID="RND-6_FAMILY-1126";Tend="661";Tstart="478";shortTE="F";uid="8dea64fe-3a37-4cb2-95ea-7e3fa3439e66"
JAAEEI010000924.1	RepeatMasker	DNA/hAT-Tip100	5104	5341	1494	-	.	ID="RND-1_FAMILY-785";Tend="1498";Tstart="1194";shortTE="F";uid="aa8bb68a-7d8f-4ea7-8c43-2465fb433cbc"
JAAEEI010000924.1	RepeatMasker	DNA/hAT-Tip100	5453	5705	836	-	.	ID="RND-1_FAMILY-217";Tend="1149";Tstart="958";shortTE="F";uid="cdf0032b-5d14-461e-a72e-d87ddfa53a7a"
JAAEEI010000924.1	RepeatMasker	Unknown	6156	6695	1189	-	.	ID="RND-1_FAMILY-11";Tend="1365";Tstart="840";shortTE="F";uid="da79b683-dcd9-41ce-859b-c457d8f4d7b9"
JAAEEI010009250.1	RepeatMasker	Satellite	141	431	2205	+	.	ID="RND-6_FAMILY-46";Tend="1228";Tstart="935";shortTE="F";uid="cbc0cc2c-5a40-4a37-8c65-6c396a335f65"
JAAEEI010009250.1	RepeatMasker	LINE/Penelope	732	939	1441	+	.	ID="RND-1_FAMILY-207";Tend="1088";Tstart="883";shortTE="F";uid="2555be5c-93ad-4d7e-9c6d-339d391af3ab"
JAAEEI010009250.1	RepeatMasker	Unknown	706	879	406	-	.	ID="RND-1_FAMILY-154";Tend="1233";Tstart="1064";shortTE="F";uid="703e8a9d-7deb-43e6-8110-dca8e9bb2574"
JAAEEI010009250.1	RepeatMasker	LTR/Copia	120	277	935	-	.	ID="RND-6_FAMILY-2605";Tend="1332";Tstart="1181";shortTE="F";uid="c85302ad-e918-4d7d-9068-dbb8a5833f57"
JAAEEI010009251.1	RepeatMasker	DNA/hAT-Tip100	71	254	1292	-	.	ID="RND-6_FAMILY-3283";Tend="1018";Tstart="827";shortTE="F";uid="4442d94b-f28d-4cb0-b6e2-b1d25944bdb6"
JAAEEI010009251.1	RepeatMasker	RC/Helitron	274	494	744	-	.	ID="RND-1_FAMILY-31";Tend="1166";Tstart="914";shortTE="F";uid="09b03335-3745-4448-8c58-d65c47873d24"
JAAEEI010009252.1	RepeatMasker	Unknown	570	675	623	+	.	ID="RND-1_FAMILY-256";Tend="1249";Tstart="1131";shortTE="F";uid="bc9a1661-46a1-4842-b3f0-0ccb984fc5ac"
JAAEEI010009252.1	RepeatMasker	Unknown	344	532	1409	-	.	ID="RND-1_FAMILY-53";Tend="1102";Tstart="905";shortTE="F";uid="a392844e-c906-476d-a32a-f121c788a57c"
JAAEEI010009252.1	RepeatMasker	DNA/hAT-Tip100	221	361	844	-	.	ID="RND-5_FAMILY-697";Tend="1157";Tstart="1020";shortTE="F";uid="75a6ef68-5afd-4f33-a892-fb94d286304b"
JAAEEI010009252.1	RepeatMasker	DNA/hAT-Tip100	525	696	479	-	.	ID="rnd-3_family-262";TEgroup="ctg_39025%7Crnd-3_family-262%7C1";Tend="1008";Tstart="814";shortTE="T";uid="18bd304e-817f-4ebf-9bc9-3338b3c2ef82"
JAAEEI010009253.1	RepeatMasker	DNA/CMC-Chapaev-3	41	441	3010	-	.	ID="RND-1_FAMILY-68";Tend="1301";Tstart="913";shortTE="F";uid="e4541523-7c71-47f6-9ffe-fdf723a8066b"
JAAEEI010009253.1	RepeatMasker	Unknown	717	885	1281	-	.	ID="RND-6_FAMILY-1751";Tend="1111";Tstart="944";shortTE="F";uid="276556f2-5135-406a-a348-2a3fb361dea9"
JAAEEI010009254.1	RepeatMasker	RC/Helitron	1	358	2835	+	.	ID="RND-5_FAMILY-688";Tend="1695";Tstart="1338";shortTE="F";uid="ce76846c-b634-4897-92d2-22e209a5ef85"
JAAEEI010009254.1	RepeatMasker	Unknown	338	769	2152	+	.	ID="RND-6_FAMILY-3656";Tend="1556";Tstart="1053";shortTE="F";uid="d2dd394e-85b3-4fcc-85cc-8cec095093d5"
JAAEEI010009256.1	RepeatMasker	LINE/RTE-BovB	462	612	577	+	.	ID="RND-1_FAMILY-30";Tend="867";Tstart="766";shortTE="F";uid="7c935750-8f89-49d9-bf17-6cec71e2328c"
JAAEEI010009256.1	RepeatMasker	Unknown	1	194	674	-	.	ID="RND-1_FAMILY-191";Tend="981";Tstart="786";shortTE="F";uid="f7a3a5d7-3593-4689-a0cb-2de78af1607b"
JAAEEI010009256.1	RepeatMasker	Unknown	640	783	999	-	.	ID="RND-1_FAMILY-66";Tend="1087";Tstart="934";shortTE="F";uid="ef6e66af-f184-4083-9c33-7f479a7e8523"
JAAEEI010013502.1	RepeatMasker	Satellite	1	223	1736	+	.	ID="RND-5_FAMILY-399";Tend="1204";Tstart="974";shortTE="F";uid="b911e87a-049f-4613-9167-082283a9af5a"
JAAEEI010013502.1	RepeatMasker	RC/Helitron	300	716	2947	-	.	ID="RND-1_FAMILY-6";Tend="2018";Tstart="1615";shortTE="F";uid="36e68b00-ada6-4409-89c0-8f6debd05843"
JAAEEI010009257.1	RepeatMasker	Unknown	1	604	1451	+	.	ID="RND-5_FAMILY-656";Tend="1326";Tstart="765";shortTE="F";uid="4b18e157-13fe-42d6-bbbd-393c53241521"
JAAEEI010009258.1	RepeatMasker	DNA/PiggyBac	191	415	1793	+	.	ID="RND-5_FAMILY-1399";Tend="2147";Tstart="1910";shortTE="F";uid="1539d719-cea3-45d2-acc4-d55db2dfd8f3"
JAAEEI010009258.1	RepeatMasker	DNA/hAT-Tip100	437	711	1889	-	.	ID="RND-1_FAMILY-537";Tend="1241";Tstart="963";shortTE="F";uid="ecf77320-0611-4ecb-8b90-1740be2b3e20"
JAAEEI010009258.1	RepeatMasker	LINE/L2	824	924	598	-	.	ID="RND-6_FAMILY-14305";Tend="1775";Tstart="1677";shortTE="F";uid="cbed19c9-c0d1-487f-b36c-98e1a897b48c"
JAAEEI010009259.1	RepeatMasker	Unknown	3	249	1555	-	.	ID="RND-4_FAMILY-2680";Tend="1152";Tstart="927";shortTE="F";uid="5e27fee1-2496-49b8-a343-79f1fe629e4e"
JAAEEI010000925.1	RepeatMasker	Unknown	3354	3543	1275	+	.	ID="RND-1_FAMILY-665";Tend="1639";Tstart="1452";shortTE="F";uid="43f62c0a-21ad-43fb-912e-5bc0abbc3122"
JAAEEI010000925.1	RepeatMasker	Unknown	2030	2579	4153	+	.	ID="RND-1_FAMILY-665";Tend="1452";Tstart="912";shortTE="F";uid="0104ddab-7fa9-4ce4-8937-1dfdbf0cfcb6"
JAAEEI010000925.1	RepeatMasker	Unknown	4341	4641	2094	+	.	ID="RND-1_FAMILY-96";Tend="1287";Tstart="958";shortTE="F";uid="58175ae7-c5a2-40c2-a3c6-993d7fe979dc"
JAAEEI010000925.1	RepeatMasker	SINE/5S	3089	3357	2332	+	.	ID="RND-6_FAMILY-1021";Tend="1213";Tstart="945";shortTE="F";uid="519b55c4-8d2c-4d3f-83a7-11a45b596e47"
JAAEEI010000925.1	RepeatMasker	DNA	4781	5170	2108	+	.	ID="RND-4_FAMILY-966";Tend="1519";Tstart="1132";shortTE="F";uid="28deff11-c329-4b9e-b4ec-094e76e115b2"
JAAEEI010000925.1	RepeatMasker	DNA	5164	5448	1603	+	.	ID="RND-3_FAMILY-44";Tend="2449";Tstart="2171";shortTE="F";uid="d93bda28-97e6-43e7-912a-ec6a7916380f"
JAAEEI010000925.1	RepeatMasker	LTR	1917	2042	696	+	.	ID="RND-1_FAMILY-393";Tend="3362";Tstart="3247";shortTE="F";uid="644b9ed0-342b-4ba2-bdd2-8c59f37f941b"
JAAEEI010000925.1	RepeatMasker	DNA/TcMar-Tc1	5471	5771	759	-	.	ID="mariner-12_hsal";Tend="351";Tstart="64";shortTE="F";uid="f5a247de-04cb-488d-b534-fee8193749d3"
JAAEEI010000925.1	RepeatMasker	Satellite	188	444	2046	-	.	ID="RND-6_FAMILY-577";Tend="1010";Tstart="753";shortTE="F";uid="b9a8ebae-80e7-4869-9ee6-56294594fc73"
JAAEEI010000925.1	RepeatMasker	DNA/TcMar-Mariner	478	1424	4699	-	.	ID="RND-1_FAMILY-346";TEgroup="ctg_39033%7CRND-1_FAMILY-346%7C1";Tend="1686";Tstart="952";shortTE="F";uid="af80f1df-e0f4-4114-9b9d-889ab3789fa9"
JAAEEI010000925.1	RepeatMasker	DNA/Kolobok-T2	2545	3083	4347	-	.	ID="RND-1_FAMILY-20";Tend="1386";Tstart="846";shortTE="F";uid="c03511ed-a346-4d77-8365-523a5a75482a"
JAAEEI010009260.1	RepeatMasker	Unknown	363	921	4534	-	.	ID="RND-5_FAMILY-5260";Tend="1665";Tstart="1105";shortTE="F";uid="9485f381-4e87-4fb2-a318-81e0d3502fa2"
JAAEEI010009261.1	RepeatMasker	Unknown	805	921	657	+	.	ID="RND-6_FAMILY-713";Tend="818";Tstart="711";shortTE="F";uid="6de946c3-8820-45ab-b685-82f91f1f58ef"
JAAEEI010009261.1	RepeatMasker	Unknown	634	767	853	+	.	ID="RND-5_FAMILY-2328";Tend="1252";Tstart="1120";shortTE="F";uid="e6939de2-b833-42d6-8649-ef0f67e9f627"
JAAEEI010009261.1	RepeatMasker	Unknown	5	302	1327	+	.	ID="RND-5_FAMILY-2328";Tend="1252";Tstart="926";shortTE="F";uid="4bdbb38b-0715-4dd2-b965-8166bd871ef5"
JAAEEI010009261.1	RepeatMasker	Unknown	356	610	1621	-	.	ID="RND-6_FAMILY-11688";Tend="1151";Tstart="917";shortTE="F";uid="bbe4e48b-f4b4-46b7-bff5-54c28db815d3"
JAAEEI010009262.1	RepeatMasker	Unknown	731	846	709	+	.	ID="RND-6_FAMILY-1527";Tend="1021";Tstart="911";shortTE="F";uid="018e7c51-3ab1-4b75-a98f-087127f9dfd0"
JAAEEI010009262.1	RepeatMasker	RC/Helitron	2	146	1065	+	.	ID="RND-6_FAMILY-317";Tend="1173";Tstart="1022";shortTE="F";uid="fe5a9d5a-ba1c-4b3b-b499-69c5c093919d"
JAAEEI010009262.1	RepeatMasker	Unknown	597	730	680	-	.	ID="RND-6_FAMILY-4736";Tend="1102";Tstart="939";shortTE="F";uid="672560d6-1168-4c9c-80bd-3f01ebd0e3aa"
JAAEEI010009262.1	RepeatMasker	Unknown	128	345	1738	-	.	ID="RND-1_FAMILY-665";Tend="1131";Tstart="914";shortTE="F";uid="258a2dd0-c291-4d86-8b90-affa7023dcfc"
JAAEEI010009263.1	RepeatMasker	RC/Helitron	21	552	2428	-	.	ID="RND-4_FAMILY-77";Tend="1242";Tstart="673";shortTE="F";uid="69e0349d-f721-45ae-b363-db91e7f27c56"
JAAEEI010009263.1	RepeatMasker	RC/Helitron	541	958	3255	-	.	ID="RND-4_FAMILY-269";Tend="1994";Tstart="1566";shortTE="F";uid="7b794cf2-002c-4bb4-be57-cda18f40c6a0"
JAAEEI010009264.1	RepeatMasker	Satellite	2	207	1256	+	.	ID="RND-3_FAMILY-672";Tend="1167";Tstart="946";shortTE="F";uid="18690b66-dcde-4723-a8d0-29480c087a0d"
JAAEEI010009264.1	RepeatMasker	Unknown	535	694	889	-	.	ID="RND-1_FAMILY-66";Tend="1067";Tstart="911";shortTE="F";uid="3b766b7c-6a67-4ada-9ab9-56d9d2a230cb"
JAAEEI010009264.1	RepeatMasker	DNA/hAT-Tip100	313	533	1807	-	.	ID="RND-6_FAMILY-220";Tend="1059";Tstart="835";shortTE="F";uid="4cb7e66c-f0e3-4407-9535-0723398a929a"
JAAEEI010009265.1	RepeatMasker	Unknown	206	368	765	+	.	ID="RND-1_FAMILY-233";Tend="980";Tstart="816";shortTE="F";uid="82323a70-82cf-4bde-a789-480112537f76"
JAAEEI010009265.1	RepeatMasker	Unknown	738	921	1275	-	.	ID="RND-5_FAMILY-1590";Tend="1717";Tstart="1444";shortTE="F";uid="421078d9-d7ed-431b-bd07-1fe8b3a94f93"
JAAEEI010009265.1	RepeatMasker	SINE/tRNA-RTE	331	646	2318	-	.	ID="RND-4_FAMILY-632";Tend="1110";Tstart="794";shortTE="F";uid="d70ef135-f0ef-4578-9090-aba02f4ea126"
JAAEEI010009266.1	RepeatMasker	DNA/TcMar-Tc1	1	302	751	-	.	ID="RND-1_FAMILY-423";TEgroup="ctg_39040%7CRND-1_FAMILY-423%7C1";Tend="1226";Tstart="1026";shortTE="F";uid="d47de883-fcb9-4639-96a6-b51b2de81141"
JAAEEI010009266.1	RepeatMasker	DNA/TcMar-Tc1	304	583	1880	-	.	ID="RND-1_FAMILY-423";Tend="1176";Tstart="900";shortTE="F";uid="91377549-fcc1-4d4d-9942-afd00ba23704"
JAAEEI010009267.1	RepeatMasker	SINE/tRNA-RTE	148	456	2241	+	.	ID="RND-4_FAMILY-632";Tend="1095";Tstart="775";shortTE="F";uid="2eacdc2f-80b3-49fe-b596-81d3eb2d2b30"
JAAEEI010009267.1	RepeatMasker	DNA/hAT-Tip100	727	921	1670	-	.	ID="RND-1_FAMILY-395";Tend="1702";Tstart="1506";shortTE="F";uid="434cfeeb-cb41-4212-859a-c3568027df5c"
JAAEEI010009269.1	RepeatMasker	Unknown	479	832	2529	-	.	ID="RND-1_FAMILY-281";Tend="1341";Tstart="952";shortTE="F";uid="9e3707ad-28ca-419e-9cf7-7f7cd919010f"
JAAEEI010009269.1	RepeatMasker	Unknown	72	191	815	-	.	ID="RND-1_FAMILY-741";Tend="1631";Tstart="1498";shortTE="F";uid="22bea62a-1808-4365-805c-694f729e2bb9"
JAAEEI010000926.1	RepeatMasker	DNA/TcMar-Tc1	7430	7802	2048	+	.	ID="RND-5_FAMILY-2403";Tend="1483";Tstart="1078";shortTE="F";uid="1cb15773-26e5-4a0a-ba47-5eb3ce03f9fc"
JAAEEI010000926.1	RepeatMasker	DNA/TcMar-Tc1	6116	6247	979	+	.	ID="rnd-5_family-2403";Tend="1120";Tstart="924";shortTE="F";uid="899257b6-4c04-4a4b-8afa-88c57c27cbf0"
JAAEEI010000926.1	RepeatMasker	Unknown	1268	1413	616	+	.	ID="RND-6_FAMILY-7290";Tend="1258";Tstart="1163";shortTE="F";uid="20697b75-2ac3-4d97-8c0b-5bf56ceca1de"
JAAEEI010000926.1	RepeatMasker	Unknown	496	612	631	+	.	ID="RND-6_FAMILY-7290";Tend="1286";Tstart="1170";shortTE="F";uid="e0656583-11db-4754-81a0-b465b6087ba5"
JAAEEI010000926.1	RepeatMasker	SINE/5S	1824	1944	917	-	.	ID="RND-5_FAMILY-566";Tend="962";Tstart="841";shortTE="F";uid="cfd6bdd2-5462-437c-9b78-89aa5561eb32"
JAAEEI010000926.1	RepeatMasker	Unknown	7809	7949	691	-	.	ID="RND-1_FAMILY-49";Tend="1123";Tstart="986";shortTE="F";uid="9774a009-6a19-4e13-9c3f-0eb1e86c8ca2"
JAAEEI010000926.1	RepeatMasker	DNA/TcMar-Tc1	6096	6233	977	-	.	ID="RND-5_FAMILY-2403";Tend="1852";Tstart="1719";shortTE="F";uid="e547dd10-5d87-40ac-8c72-bc3e7a7dc1b3"
JAAEEI010000926.1	RepeatMasker	LINE/Penelope	1509	1783	822	-	.	ID="RND-1_FAMILY-923";TEgroup="ctg_39044%7CRND-1_FAMILY-923%7C1";Tend="1507";Tstart="1346";shortTE="F";uid="002716e8-5dbf-439b-a6fa-877683a676f5"
JAAEEI010000926.1	RepeatMasker	Unknown	4737	5810	7568	-	.	ID="RND-4_FAMILY-645";Tend="1726";Tstart="566";shortTE="F";uid="4c925ec7-e01e-487b-a37b-8aff599b9df9"
JAAEEI010000926.1	RepeatMasker	RC/Helitron	4268	4533	1856	-	.	ID="RND-1_FAMILY-193";Tend="891";Tstart="659";shortTE="F";uid="74ebbfcb-e527-4158-aeb9-44823ab0966b"
JAAEEI010000926.1	RepeatMasker	Unknown	6234	6383	927	-	.	ID="RND-1_FAMILY-368";Tend="1296";Tstart="1145";shortTE="F";uid="5e4286bc-d916-4e3d-abfb-d31baf4f97e7"
JAAEEI010009270.1	RepeatMasker	Unknown	183	737	3197	+	.	ID="RND-6_FAMILY-7892";Tend="1450";Tstart="861";shortTE="F";uid="e6c4dbe0-69a9-4e97-b2d3-24c70b948826"
JAAEEI010009271.1	RepeatMasker	Unknown	62	261	563	-	.	ID="RND-1_FAMILY-49";Tend="1158";Tstart="956";shortTE="F";uid="38a87c55-f9c2-4616-bd1f-79f6d249c7cd"
JAAEEI010009271.1	RepeatMasker	LINE/CR1	624	865	643	-	.	ID="RND-5_FAMILY-1630";Tend="1363";Tstart="1147";shortTE="F";uid="9f2da793-7698-4c90-a7a9-27dcf4a64f21"
JAAEEI010009272.1	RepeatMasker	LINE/RTE-BovB	131	292	848	+	.	ID="RND-1_FAMILY-30";Tend="1137";Tstart="975";shortTE="F";uid="85cc9983-93f2-4c25-a4d3-352c7e8936df"
JAAEEI010009273.1	RepeatMasker	Unknown	759	884	597	+	.	ID="RND-1_FAMILY-39";Tend="1376";Tstart="1181";shortTE="F";uid="511fbccc-340a-4270-a1f3-7d3650af2b1c"
JAAEEI010009273.1	RepeatMasker	Unknown	1	164	696	+	.	ID="RND-6_FAMILY-7290";Tend="1163";Tstart="1064";shortTE="F";uid="77733785-caf7-4702-b05b-c4015c72a989"
JAAEEI010009273.1	RepeatMasker	Unknown	777	891	559	-	.	ID="RND-6_FAMILY-6755";Tend="1102";Tstart="990";shortTE="F";uid="bc420b98-0449-47d8-9e2e-56b4bdc82e24"
JAAEEI010009273.1	RepeatMasker	SINE/MIR	144	323	739	-	.	ID="RND-1_FAMILY-44";Tend="1066";Tstart="872";shortTE="F";uid="b86a683b-cac7-43eb-a225-e45bfffcfc16"
JAAEEI010009273.1	RepeatMasker	Unknown	327	482	649	-	.	ID="RND-6_FAMILY-2460";Tend="1060";Tstart="902";shortTE="F";uid="c8b91ed6-d6eb-4993-82d6-e8e9318125f5"
JAAEEI010009274.1	RepeatMasker	DNA/hAT-Tip100	15	352	2459	-	.	ID="RND-1_FAMILY-209";Tend="1220";Tstart="875";shortTE="F";uid="157a6df4-1b6e-4bee-826e-eec679657a6d"
JAAEEI010009274.1	RepeatMasker	Unknown	532	921	1962	-	.	ID="RND-5_FAMILY-502";Tend="1521";Tstart="1199";shortTE="F";uid="009c0f75-4cae-454f-bb90-5d41e22f5de8"
JAAEEI010013504.1	RepeatMasker	Satellite	1	248	1671	+	.	ID="RND-6_FAMILY-46";Tend="1499";Tstart="1250";shortTE="F";uid="22bc567c-66c5-427e-9436-6fb7e5730c81"
JAAEEI010009275.1	RepeatMasker	Unknown	741	908	991	+	.	ID="RND-6_FAMILY-3033";Tend="1729";Tstart="1561";shortTE="F";uid="03b48acd-b207-4054-8ed8-e9e65529d7d3"
JAAEEI010009277.1	RepeatMasker	DNA/Academ-1	501	900	1939	+	.	ID="RND-1_FAMILY-347";TEgroup="ctg_39052%7CRND-1_FAMILY-347%7C1";Tend="1555";Tstart="694";shortTE="F";uid="f45600b6-6d14-40e3-8cbd-8eee3400c5c3"
JAAEEI010009278.1	RepeatMasker	Unknown	540	915	2758	+	.	ID="RND-1_FAMILY-49";Tend="1522";Tstart="1150";shortTE="F";uid="d7c4faf0-82a0-4342-bb47-f6401bdacafb"
JAAEEI010009278.1	RepeatMasker	RC/Helitron	1	302	2405	+	.	ID="RND-6_FAMILY-2083";Tend="1712";Tstart="1405";shortTE="F";uid="d2313dde-33f0-41e7-bebb-4070644bb884"
JAAEEI010009278.1	RepeatMasker	Unknown	403	883	2665	-	.	ID="RND-6_FAMILY-154";Tend="1737";Tstart="1281";shortTE="F";uid="4b217803-3268-438e-a730-325e1e38262d"
JAAEEI010000927.1	RepeatMasker	Unknown	701	995	1119	+	.	ID="RND-4_FAMILY-832";Tend="1320";Tstart="1062";shortTE="F";uid="976e7471-b72f-409d-9b8e-89056428bdf5"
JAAEEI010000927.1	RepeatMasker	LINE/RTE-BovB	5448	5578	651	+	.	ID="RND-1_FAMILY-75";Tend="1786";Tstart="1604";shortTE="F";uid="561e22b0-c5a8-434b-a643-86fd994d69a7"
JAAEEI010000927.1	RepeatMasker	Unknown	4951	5278	1419	+	.	ID="RND-6_FAMILY-2064";TEgroup="ctg_39055%7CRND-6_FAMILY-2064%7C1";Tend="1122";Tstart="911";shortTE="F";uid="35245040-8f5c-436e-814c-95d98fa658ef"
JAAEEI010000927.1	RepeatMasker	Unknown	221	651	813	+	.	ID="RND-4_FAMILY-560";Tend="1389";Tstart="629";shortTE="F";uid="418b1510-a5f0-4d44-b612-f12019e4c2b6"
JAAEEI010000927.1	RepeatMasker	DNA/TcMar-Tc1	3689	4287	1336	+	.	ID="RND-6_FAMILY-783";Tend="1366";Tstart="766";shortTE="F";uid="0675845a-c98a-49a8-b7fc-38374b68a8f2"
JAAEEI010000927.1	RepeatMasker	Unknown	4584	4924	2625	+	.	ID="RND-6_FAMILY-7290";Tend="1236";Tstart="891";shortTE="F";uid="dd9f5cc7-a1af-4939-8247-6da29b11a720"
JAAEEI010000927.1	RepeatMasker	Unknown	4567	4723	1095	-	.	ID="RND-6_FAMILY-5015";Tend="744";Tstart="591";shortTE="F";uid="4a949cb8-7606-4ab3-b108-758b3657dddd"
JAAEEI010000927.1	RepeatMasker	Unknown	1527	1810	2013	-	.	ID="RND-6_FAMILY-7290";Tend="1450";Tstart="1161";shortTE="F";uid="9e4451ea-6c67-4e23-a5a2-d4f43b0d18ce"
JAAEEI010000927.1	RepeatMasker	Unknown	1338	1519	1051	-	.	ID="RND-6_FAMILY-1582";Tend="1116";Tstart="949";shortTE="F";uid="f12aa553-1da0-4c23-bd3c-34699db769d4"
JAAEEI010000927.1	RepeatMasker	Unknown	938	1208	1246	-	.	ID="RND-5_FAMILY-296";TEgroup="ctg_39055%7CRND-5_FAMILY-296%7C1";Tend="1764";Tstart="1000";shortTE="F";uid="495626ef-852f-4456-be5f-bcd1477efd3a"
JAAEEI010000927.1	RepeatMasker	Satellite	1	220	1317	-	.	ID="RND-3_FAMILY-672";Tend="1171";Tstart="939";shortTE="F";uid="a0f63dfd-9583-43fd-a987-140c2211418a"
JAAEEI010000927.1	RepeatMasker	Unknown	5588	6000	1132	-	.	ID="RND-1_FAMILY-39";Tend="1377";Tstart="763";shortTE="F";uid="83178310-ee0d-4000-9e7e-608c19f2d05e"
JAAEEI010009280.1	RepeatMasker	RC/Helitron	3	433	2908	-	.	ID="RND-6_FAMILY-4124";Tend="1402";Tstart="967";shortTE="F";uid="f14ef53a-9331-43ce-848f-dcb426ffc298"
JAAEEI010009280.1	RepeatMasker	Unknown	749	921	1004	-	.	ID="RND-1_FAMILY-96";Tend="1285";Tstart="1083";shortTE="F";uid="ec3b2ca8-5c58-440c-93fc-62a0000ede83"
JAAEEI010009281.1	RepeatMasker	Unknown	3	198	614	+	.	ID="RND-3_FAMILY-37";Tend="1338";Tstart="1138";shortTE="F";uid="ffde0dfd-e4c2-4ca4-9271-dbcff0c13fca"
JAAEEI010009282.1	RepeatMasker	Unknown	400	545	721	+	.	ID="RND-6_FAMILY-4008";Tend="1018";Tstart="839";shortTE="F";uid="def41ac6-3997-41cb-9e69-ba4b2d14ecf3"
JAAEEI010009282.1	RepeatMasker	Unknown	533	921	2783	+	.	ID="RND-4_FAMILY-18";Tend="1154";Tstart="770";shortTE="F";uid="219c6cd4-b043-42ee-8e47-e9b03a5c3b97"
JAAEEI010009282.1	RepeatMasker	RC/Helitron	3	399	3072	-	.	ID="RND-1_FAMILY-197";Tend="1243";Tstart="849";shortTE="F";uid="36aa8fc7-d1e0-4b28-a37d-3ed90caa1f5b"
JAAEEI010009283.1	RepeatMasker	RC/Helitron	1	272	1329	+	.	ID="RND-1_FAMILY-197";Tend="2081";Tstart="1725";shortTE="F";uid="f15e8379-ab84-4a0f-a97c-51f51fbf0623"
JAAEEI010009283.1	RepeatMasker	RC/Helitron	252	931	4546	+	.	ID="RND-1_FAMILY-389";Tend="1500";Tstart="822";shortTE="F";uid="66eab36b-6c88-4a0f-a46e-3b3cb7efe4ab"
JAAEEI010009283.1	RepeatMasker	RC/Helitron	153	301	691	-	.	ID="RND-6_FAMILY-671";Tend="897";Tstart="751";shortTE="F";uid="8bcbe2b1-176d-4340-a104-da5b866848ab"
JAAEEI010013505.1	RepeatMasker	Unknown	99	406	1201	+	.	ID="RND-4_FAMILY-30";Tend="1286";Tstart="911";shortTE="F";uid="86ad51fe-8a97-49f9-bf3f-56bc078a5d46"
JAAEEI010013505.1	RepeatMasker	RC/Helitron	404	624	874	+	.	ID="RND-6_FAMILY-6367";Tend="1237";Tstart="868";shortTE="F";uid="a1af431d-ebc7-4ec7-8d33-ec342dd290dc"
JAAEEI010013505.1	RepeatMasker	DNA/hAT-Ac	611	714	629	-	.	ID="RND-1_FAMILY-69";Tend="2047";Tstart="1948";shortTE="F";uid="94ec47b8-05dd-41f6-9e81-896d3b7424da"
JAAEEI010009284.1	RepeatMasker	DNA/TcMar-Tc1	532	921	2885	+	.	ID="RND-4_FAMILY-761";Tend="1311";Tstart="909";shortTE="F";uid="7cc9fca3-05b1-4c4b-ad2e-f3493747aa19"
JAAEEI010009284.1	RepeatMasker	SINE/tRNA-RTE	235	558	2641	+	.	ID="RND-4_FAMILY-632";Tend="1115";Tstart="795";shortTE="F";uid="4f2eb30d-05c6-4b60-89cf-89b17a62083e"
JAAEEI010009285.1	RepeatMasker	Unknown	153	721	4055	+	.	ID="RND-5_FAMILY-277";Tend="1329";Tstart="687";shortTE="F";uid="978f6f98-6dea-47dc-a6f8-21c6c85b730e"
JAAEEI010009285.1	RepeatMasker	RC/Helitron	1	147	1233	+	.	ID="RND-5_FAMILY-470";Tend="1657";Tstart="1511";shortTE="F";uid="d97b1757-0890-4a01-8021-f0900d19b408"
JAAEEI010009285.1	RepeatMasker	RC/Helitron	707	921	1748	-	.	ID="RND-6_FAMILY-2083";Tend="1723";Tstart="1508";shortTE="F";uid="554e67f6-5ba1-4bf8-9fbf-b4402af73da8"
JAAEEI010009286.1	RepeatMasker	DNA/TcMar-Tc1	1	114	694	+	.	ID="RND-1_FAMILY-114";Tend="2431";Tstart="2298";shortTE="F";uid="b5596380-d70c-4162-a452-00c72668774c"
JAAEEI010009286.1	RepeatMasker	SINE/tRNA-RTE	268	403	1048	-	.	ID="RND-4_FAMILY-632";Tend="935";Tstart="791";shortTE="F";uid="b5a41046-8578-46dd-a4da-d8ecf0a38bf1"
JAAEEI010009286.1	RepeatMasker	Satellite	399	664	2206	-	.	ID="RND-6_FAMILY-46";Tend="1492";Tstart="1227";shortTE="F";uid="d6aa8d25-bcc4-4030-a36c-c66ddd955e0d"
JAAEEI010009287.1	RepeatMasker	RC/Helitron	475	711	1806	+	.	ID="RND-6_FAMILY-317";Tend="1178";Tstart="935";shortTE="F";uid="01006ded-70e6-4846-b459-2290c88c3882"
JAAEEI010009287.1	RepeatMasker	Unknown	702	920	845	+	.	ID="RND-1_FAMILY-156";Tend="1095";Tstart="868";shortTE="F";uid="c83dd9b6-e4dd-42e3-95ee-4d5653934077"
JAAEEI010009287.1	RepeatMasker	LTR/Gypsy	1	187	1529	-	.	ID="RND-6_FAMILY-1213";Tend="1210";Tstart="1024";shortTE="F";uid="a4d1ad85-d27f-4e4b-8c04-cd28ab1211b3"
JAAEEI010009287.1	RepeatMasker	Unknown	270	481	1649	-	.	ID="RND-1_FAMILY-156";Tend="1169";Tstart="958";shortTE="F";uid="32b08632-d6b7-42e8-927f-a71e8ea579cc"
JAAEEI010009288.1	RepeatMasker	Unknown	1	344	2295	+	.	ID="RND-4_FAMILY-56";Tend="1440";Tstart="1124";shortTE="F";uid="cc48f96d-5a8f-4405-85c4-ae2241c09f84"
JAAEEI010009288.1	RepeatMasker	RC/Helitron	344	918	715	-	.	ID="RND-1_FAMILY-193";TEgroup="ctg_39064%7CRND-1_FAMILY-193%7C1";Tend="1538";Tstart="777";shortTE="F";uid="5b9b0307-d49e-4b0b-9f9b-ee523316fcbd"
JAAEEI010009289.1	RepeatMasker	Unknown	403	514	786	+	.	ID="RND-6_FAMILY-222";Tend="1721";Tstart="1615";shortTE="F";uid="baaf415f-f3f5-40a6-9d88-c82ff390bc4a"
JAAEEI010009289.1	RepeatMasker	SINE/tRNA-RTE	3	364	858	-	.	ID="RND-1_FAMILY-65";Tend="1406";Tstart="1014";shortTE="F";uid="7de79b24-60ce-46b8-9e52-c1fc8e0a60b0"
JAAEEI010000928.1	RepeatMasker	Unknown	2431	2842	3150	+	.	ID="RND-1_FAMILY-597";Tend="1656";Tstart="1235";shortTE="F";uid="f61b27ae-6495-44e4-8648-d4f87f674cce"
JAAEEI010000928.1	RepeatMasker	Unknown	2160	2414	1554	+	.	ID="RND-1_FAMILY-189";Tend="1917";Tstart="1653";shortTE="F";uid="80922fef-903b-4c26-a859-bc5d7779e092"
JAAEEI010000928.1	RepeatMasker	RC/Helitron	6092	6217	1066	+	.	ID="RND-1_FAMILY-197";Tend="969";Tstart="844";shortTE="F";uid="aaa802a6-e6ef-4f71-8315-01415e020b72"
JAAEEI010000928.1	RepeatMasker	DNA/PIF-Harbinger	416	918	3289	-	.	ID="RND-1_FAMILY-1028";Tend="1488";Tstart="923";shortTE="F";uid="56b4c077-e81c-4f42-9419-5594bd504823"
JAAEEI010000928.1	RepeatMasker	DNA/hAT-Tip100	1804	1908	498	-	.	ID="RND-5_FAMILY-697";Tend="1156";Tstart="1050";shortTE="F";uid="f77172bb-e2de-4a03-a11e-7cfe1934754d"
JAAEEI010000928.1	RepeatMasker	DNA/hAT-Tip100	3211	3315	695	-	.	ID="RND-5_FAMILY-697";Tend="1156";Tstart="1050";shortTE="F";uid="92450193-f275-4699-90c6-a0af221b649f"
JAAEEI010000928.1	RepeatMasker	DNA/hAT-Tip100	1283	1750	567	-	.	ID="RND-3_FAMILY-262";TEgroup="ctg_39066%7CRND-3_FAMILY-262%7C1";Tend="1118";Tstart="911";shortTE="F";uid="9301abeb-2e41-4948-b4f0-7736fddb5455"
JAAEEI010000928.1	RepeatMasker	LTR/Pao	3428	3652	456	-	.	ID="BEL-1_BM-I";Tend="4624";Tstart="4398";shortTE="F";uid="a66afe1d-fa8f-4a24-b797-714488bdb7ae"
JAAEEI010000928.1	RepeatMasker	DNA/TcMar-Tc1	6054	6175	587	-	.	ID="RND-6_FAMILY-8643";Tend="873";Tstart="747";shortTE="F";uid="879b86df-d833-4c24-943e-9fff9e4c1f5f"
JAAEEI010009290.1	RepeatMasker	Unknown	261	680	3279	+	.	ID="RND-1_FAMILY-152";Tend="1386";Tstart="967";shortTE="F";uid="60750b04-ba0f-4ea5-bc8e-7fce752c7e49"
JAAEEI010009291.1	RepeatMasker	LTR/Pao	69	783	5092	+	.	ID="RND-6_FAMILY-4638";Tend="914";Tstart="162";shortTE="F";uid="8f580691-cf8b-419e-bd3b-60206fb73b57"
JAAEEI010009291.1	RepeatMasker	Unknown	758	920	1120	-	.	ID="RND-6_FAMILY-4741";Tend="1654";Tstart="1492";shortTE="F";uid="28a00d54-ff4a-41b3-a10f-48c53217cb37"
JAAEEI010009292.1	RepeatMasker	DNA/TcMar-Mariner	11	256	1560	-	.	ID="RND-1_FAMILY-380";Tend="830";Tstart="576";shortTE="F";uid="2b1b0d46-9575-4207-afb2-56ae3b16908b"
JAAEEI010009292.1	RepeatMasker	RC/Helitron	372	807	2580	-	.	ID="RND-6_FAMILY-6367";Tend="1287";Tstart="847";shortTE="F";uid="52a5fe48-db7b-4833-9cb6-159c5d76e51a"
JAAEEI010013506.1	RepeatMasker	Unknown	488	713	1560	+	.	ID="RND-1_FAMILY-96";Tend="1170";Tstart="959";shortTE="F";uid="72c73446-3bc4-4e47-93e8-ac43bf0ed568"
JAAEEI010013506.1	RepeatMasker	DNA/hAT-Tip100	42	379	1755	+	.	ID="RND-5_FAMILY-338";Tend="1424";Tstart="1077";shortTE="F";uid="d94b1a3b-5a4a-4d1a-a7b1-e8fb42d571cd"
JAAEEI010009293.1	RepeatMasker	DNA/hAT-Blackjack	617	764	1026	-	.	ID="RND-1_FAMILY-493";Tend="1229";Tstart="1080";shortTE="F";uid="b3223ad0-a376-4a07-bef2-6715151cf8f1"
JAAEEI010009293.1	RepeatMasker	Unknown	780	925	1113	-	.	ID="RND-6_FAMILY-7290";Tend="1371";Tstart="1216";shortTE="F";uid="3582c971-4ddf-46fa-ac87-ae6b9d01d5b3"
JAAEEI010009294.1	RepeatMasker	Unknown	584	892	418	-	.	ID="RND-6_FAMILY-3762";TEgroup="ctg_39071%7CRND-6_FAMILY-3762%7C2";Tend="639";Tstart="412";shortTE="T";uid="c047b045-921c-4082-bb0f-d5a620053763"
JAAEEI010009294.1	RepeatMasker	Unknown	66	407	1207	-	.	ID="RND-6_FAMILY-3762";TEgroup="ctg_39071%7CRND-6_FAMILY-3762%7C1";Tend="789";Tstart="554";shortTE="F";uid="9e052bf0-95fe-49e6-91f1-7de97b7d8933"
JAAEEI010009295.1	RepeatMasker	Unknown	361	897	3211	+	.	ID="RND-5_FAMILY-1421";Tend="1656";Tstart="1089";shortTE="F";uid="09ce4a90-f82d-45b4-87dc-9e0e3e18ff5d"
JAAEEI010009296.1	RepeatMasker	RC/Helitron	475	920	3009	-	.	ID="RND-6_FAMILY-2083";Tend="1689";Tstart="1279";shortTE="F";uid="0612339e-fe93-4d4e-bfbc-28737bed1380"
JAAEEI010009297.1	RepeatMasker	Unknown	626	815	760	+	.	ID="RND-6_FAMILY-2400";Tend="1333";Tstart="1111";shortTE="F";uid="43a10561-54a7-4876-8d92-296d6e44d521"
JAAEEI010009297.1	RepeatMasker	DNA/TcMar-Mariner	368	550	1069	-	.	ID="RND-6_FAMILY-2715";Tend="1195";Tstart="977";shortTE="F";uid="3604c948-11ae-4e70-ae04-ee00186e56b8"
JAAEEI010009298.1	RepeatMasker	DNA/hAT-Ac	234	480	2032	+	.	ID="RND-1_FAMILY-18";Tend="2054";Tstart="1805";shortTE="F";uid="d0781e4f-3927-48a1-bf4b-7982c4742e2d"
JAAEEI010009298.1	RepeatMasker	DNA/TcMar-Tc1	1	234	1618	+	.	ID="RND-1_FAMILY-409";Tend="2713";Tstart="2468";shortTE="F";uid="edf0cdc0-60f0-4a08-b9ab-28e3ad5bf51e"
JAAEEI010009299.1	RepeatMasker	LINE/L2	833	934	780	+	.	ID="RND-6_FAMILY-3778";Tend="541";Tstart="442";shortTE="F";uid="ca90fac0-bc42-4a8b-81fd-88764c13a2e5"
JAAEEI010000929.1	RepeatMasker	RC/Helitron	4215	4417	770	+	.	ID="RND-1_FAMILY-95";Tend="1339";Tstart="1127";shortTE="F";uid="2b93834b-d057-4a91-829f-1acd95439e7c"
JAAEEI010000929.1	RepeatMasker	Unknown	4064	4169	604	+	.	ID="RND-5_FAMILY-336";Tend="2121";Tstart="2013";shortTE="F";uid="74dafdc7-10e1-46ce-84e6-30b8cafef5d5"
JAAEEI010000929.1	RepeatMasker	Unknown	824	953	523	+	.	ID="RND-6_FAMILY-8294";Tend="449";Tstart="320";shortTE="F";uid="8785748b-8aee-4172-8de8-fcdc28cfd99a"
JAAEEI010000929.1	RepeatMasker	SINE/MIR	3101	3365	1389	-	.	ID="RND-1_FAMILY-44";Tend="1165";Tstart="874";shortTE="F";uid="16047574-24cf-4b5b-a14a-8f782addaf27"
JAAEEI010000929.1	RepeatMasker	DNA	4238	4490	1279	-	.	ID="RND-4_FAMILY-1031";Tend="1366";Tstart="1104";shortTE="F";uid="5b041380-c7a7-4ca7-91f9-52e62c0368d7"
JAAEEI010000929.1	RepeatMasker	LINE/L2	2503	3071	2979	-	.	ID="RND-5_FAMILY-190";Tend="1419";Tstart="773";shortTE="F";uid="258e66b0-648c-4d2d-89e6-23670e510ca1"
JAAEEI010000929.1	RepeatMasker	Unknown	6476	6635	1112	-	.	ID="RND-1_FAMILY-219";Tend="1071";Tstart="920";shortTE="F";uid="53a5587b-21d9-47d3-9e54-6ac46b602b9e"
JAAEEI010000929.1	RepeatMasker	LINE/L2	4660	5101	1087	-	.	ID="RND-6_FAMILY-3778";Tend="1688";Tstart="1160";shortTE="F";uid="c8aefa56-6e12-4b51-8111-3d5072694c63"
JAAEEI010000929.1	RepeatMasker	Unknown	573	720	585	-	.	ID="RND-5_FAMILY-2473";Tend="1762";Tstart="1501";shortTE="F";uid="68352aeb-4923-4ae0-b114-8ccf803d90cf"
JAAEEI010000929.1	RepeatMasker	RC/Helitron	842	1189	1861	-	.	ID="RND-1_FAMILY-193";Tend="1094";Tstart="658";shortTE="F";uid="30f1ea6b-d013-4640-b90a-404e402c6629"
JAAEEI010000929.1	RepeatMasker	Unknown	1	321	1729	-	.	ID="RND-6_FAMILY-1527";Tend="1219";Tstart="911";shortTE="F";uid="ff235d69-3754-46a7-9487-cfc0ab09b53e"
JAAEEI010000092.1	RepeatMasker	Unknown	14113	14292	1390	+	.	ID="RND-1_FAMILY-39";Tend="801";Tstart="621";shortTE="F";uid="8b3d1584-5d0b-4ba3-a8f0-ae7319ff8c38"
JAAEEI010000092.1	RepeatMasker	Unknown	18950	19208	1998	+	.	ID="RND-1_FAMILY-138";Tend="1062";Tstart="792";shortTE="F";uid="3329f4e0-f33b-4576-bbfc-85ac8564c227"
JAAEEI010000092.1	RepeatMasker	Unknown	9617	9846	1901	+	.	ID="RND-4_FAMILY-1951";Tend="942";Tstart="713";shortTE="F";uid="223029b8-5b1f-4370-b158-2a63848c8366"
JAAEEI010000092.1	RepeatMasker	LINE/L2	4686	5423	4501	+	.	ID="RND-6_FAMILY-3778";Tend="1815";Tstart="1133";shortTE="F";uid="c15567d3-1866-41e0-ae1c-a3aca202899a"
JAAEEI010000092.1	RepeatMasker	DNA/TcMar-Tc1	11622	11734	802	+	.	ID="RND-6_FAMILY-8143";Tend="2133";Tstart="2001";shortTE="F";uid="47d260d1-fdcd-47a6-b3e4-1becfe1b86c7"
JAAEEI010000092.1	RepeatMasker	Satellite	11365	11688	2337	+	.	ID="RND-5_FAMILY-417";Tend="1506";Tstart="1185";shortTE="F";uid="52e87a76-fa53-4e3a-add0-bda76e7141c1"
JAAEEI010000092.1	RepeatMasker	Unknown	3776	4302	3778	+	.	ID="RND-4_FAMILY-56";Tend="1446";Tstart="935";shortTE="F";uid="09d78349-ab2e-4e06-918b-73887a755bdd"
JAAEEI010000092.1	RepeatMasker	RC/Helitron	15160	16793	12524	-	.	ID="RND-1_FAMILY-204";Tend="2489";Tstart="896";shortTE="F";uid="1286ac51-1048-4bd6-8a86-47d4d64e7080"
JAAEEI010000092.1	RepeatMasker	Unknown	12783	13121	545	-	.	ID="RND-4_FAMILY-423";Tend="837";Tstart="476";shortTE="F";uid="bc63b2a1-f665-4e12-94dc-8b55f20e69c8"
JAAEEI010000092.1	RepeatMasker	Unknown	1854	3393	4843	-	.	ID="RND-6_FAMILY-6954";Tend="1662";Tstart="165";shortTE="F";uid="64618977-9915-431c-a715-5d6caeaf9ec0"
JAAEEI010000092.1	RepeatMasker	RC/Helitron	7060	7602	4884	-	.	ID="RND-6_FAMILY-12178";Tend="1506";Tstart="957";shortTE="F";uid="8ecc706a-4ac7-4c23-b6d6-7cfad2f958c0"
JAAEEI010000092.1	RepeatMasker	Unknown	11930	12079	447	-	.	ID="RND-4_FAMILY-190";Tend="999";Tstart="856";shortTE="F";uid="abf521e2-3b24-4124-9291-82152db5b138"
JAAEEI010000092.1	RepeatMasker	DNA/hAT-Tip100	740	1187	1972	-	.	ID="rnd-5_family-649";Tend="1404";Tstart="591";shortTE="F";uid="dd6975b7-c89e-4a85-8674-4a432477d39f"
JAAEEI010000092.1	RepeatMasker	Unknown	12578	12745	1292	-	.	ID="RND-2_FAMILY-22";Tend="1143";Tstart="967";shortTE="F";uid="1f0387f2-3b2c-45a1-b454-fbded107c944"
JAAEEI010000092.1	RepeatMasker	DNA/TcMar-Tc1	127	722	925	-	.	ID="RND-6_FAMILY-6188";Tend="786";Tstart="223";shortTE="F";uid="f5e38aff-15d5-4c3a-a726-413243e6f3b8"
JAAEEI010000092.1	RepeatMasker	LINE/R1-LOA	14988	15121	747	-	.	ID="RND-1_FAMILY-768";Tend="244";Tstart="101";shortTE="F";uid="680eeabf-f6a0-418b-a9b4-e12969daae59"
JAAEEI010009300.1	RepeatMasker	RC/Helitron	209	314	463	+	.	ID="RND-1_FAMILY-270";Tend="993";Tstart="903";shortTE="F";uid="b5d5f977-44c1-42be-b692-b7f77b210228"
JAAEEI010009300.1	RepeatMasker	Unknown	429	916	1328	-	.	ID="RND-5_FAMILY-2473";Tend="2134";Tstart="1738";shortTE="F";uid="001eb17d-f862-43df-b4ba-aa746b79ce16"
JAAEEI010009301.1	RepeatMasker	RC/Helitron	1	181	1350	+	.	ID="RND-1_FAMILY-193";Tend="1996";Tstart="1842";shortTE="F";uid="a0f6b995-6bdf-4dc9-bd7d-e84d515f0fa9"
JAAEEI010009301.1	RepeatMasker	Satellite	582	716	447	-	.	ID="RND-6_FAMILY-577";TEgroup="ctg_39080%7CRND-6_FAMILY-577%7C1";Tend="135";Tstart="1";shortTE="F";uid="f332cb25-0400-4885-8d04-fb671268f3c0"
JAAEEI010009302.1	RepeatMasker	Unknown	1	387	2008	-	.	ID="RND-6_FAMILY-7290";Tend="1277";Tstart="892";shortTE="F";uid="e16df528-b845-4a92-b192-e11539338c37"
JAAEEI010009302.1	RepeatMasker	SINE/5S	791	954	1071	-	.	ID="RND-5_FAMILY-710";Tend="1166";Tstart="1003";shortTE="F";uid="3d198e99-b8a9-496e-98cd-8cde5d388ad2"
JAAEEI010009303.1	RepeatMasker	DNA/hAT?	494	919	2753	+	.	ID="RND-1_FAMILY-676";Tend="1372";Tstart="955";shortTE="F";uid="7c569b63-2de5-4d6f-82b4-3e47ce64a449"
JAAEEI010009303.1	RepeatMasker	DNA/hAT-Charlie	104	292	1428	-	.	ID="RND-6_FAMILY-2166";Tend="1721";Tstart="1530";shortTE="F";uid="f7203fc9-210a-4c50-99c3-1616dcba01a7"
JAAEEI010009304.1	RepeatMasker	RC/Helitron	251	421	1160	+	.	ID="RND-6_FAMILY-317";Tend="1091";Tstart="933";shortTE="F";uid="0cd7c726-f59b-4389-9486-76141ed0ce95"
JAAEEI010009304.1	RepeatMasker	Unknown	588	789	1010	-	.	ID="RND-1_FAMILY-279";Tend="1297";Tstart="1092";shortTE="F";uid="2158c635-9c59-4268-b5f3-531901727628"
JAAEEI010009305.1	RepeatMasker	Unknown	375	865	1046	-	.	ID="RND-1_FAMILY-624";Tend="1440";Tstart="1009";shortTE="F";uid="72d646fa-f25f-44b2-ae63-c0215c9380bc"
JAAEEI010009306.1	RepeatMasker	LTR/Pao	82	550	627	-	.	ID="BEL-1_BM-I";Tend="4821";Tstart="4302";shortTE="F";uid="cb1be343-bb98-4b04-907d-e6a364f1e977"
JAAEEI010009307.1	RepeatMasker	DNA/Maverick	175	892	801	+	.	ID="POLINTON-4_LMI";Tend="1693";Tstart="997";shortTE="F";uid="65008005-ec74-4df2-b134-6bb8fc88f173"
JAAEEI010009308.1	RepeatMasker	Unknown	1	942	4248	-	.	ID="RND-1_FAMILY-201";Tend="2093";Tstart="1131";shortTE="F";uid="c862f6e4-09ae-416b-ac91-f447ed802c4a"
JAAEEI010000930.1	RepeatMasker	RC/Helitron	2054	2158	609	+	.	ID="RND-1_FAMILY-170";Tend="276";Tstart="178";shortTE="F";uid="a45529c0-a5ff-4e87-b217-a882d51f6ceb"
JAAEEI010000930.1	RepeatMasker	DNA/TcMar-Tc1	664	1338	4915	+	.	ID="RND-5_FAMILY-3984";Tend="1573";Tstart="881";shortTE="F";uid="d1264979-556d-48db-8eae-0a12f9404d85"
JAAEEI010000930.1	RepeatMasker	RC/Helitron	5552	5780	1547	+	.	ID="RND-6_FAMILY-317";Tend="1175";Tstart="935";shortTE="F";uid="38b6af3e-7994-4241-9fb0-4bffb6e78961"
JAAEEI010000930.1	RepeatMasker	RC/Helitron	1	461	3322	+	.	ID="RND-6_FAMILY-8344";Tend="1246";Tstart="682";shortTE="F";uid="e67b3e41-49e1-4f37-bf71-24449a249856"
JAAEEI010000930.1	RepeatMasker	RC/Helitron	5791	5905	842	-	.	ID="RND-1_FAMILY-31";Tend="1533";Tstart="1382";shortTE="F";uid="f7d10178-0614-4c63-b39c-8038440141a8"
JAAEEI010000930.1	RepeatMasker	DNA/TcMar-Tc1	1337	1882	4315	-	.	ID="RND-4_FAMILY-761";Tend="1477";Tstart="927";shortTE="F";uid="2382afff-e9a5-4c42-98c8-b7fb147cac36"
JAAEEI010000930.1	RepeatMasker	Unknown	4988	5353	2405	-	.	ID="RND-4_FAMILY-132";Tend="1518";Tstart="1165";shortTE="F";uid="081a230a-dd5c-4fd9-87cc-ac5d05b78931"
JAAEEI010000930.1	RepeatMasker	DNA/hAT-Charlie	4302	4551	1938	-	.	ID="RND-1_FAMILY-582";Tend="1172";Tstart="931";shortTE="F";uid="a7f7b9c9-7367-4c26-a041-78735690af4a"
JAAEEI010000930.1	RepeatMasker	DNA/hAT-Tip100	5909	6090	1585	-	.	ID="RND-1_FAMILY-785";Tend="1388";Tstart="1207";shortTE="F";uid="812a7ab6-1dc8-4557-b4a9-5404804c8f25"
JAAEEI010000930.1	RepeatMasker	RC/Helitron	4713	4987	2045	-	.	ID="RND-6_FAMILY-317";Tend="1188";Tstart="921";shortTE="F";uid="05e773d0-59bf-4b86-971a-c127dc9c7508"
JAAEEI010000930.1	RepeatMasker	RC/Helitron	6082	6187	800	-	.	ID="RND-1_FAMILY-31";Tend="1534";Tstart="1431";shortTE="F";uid="a5d2ba0a-300c-47f8-85ef-2fb9f8fe443d"
JAAEEI010009311.1	RepeatMasker	Unknown	636	779	674	+	.	ID="RND-5_FAMILY-1523";Tend="1111";Tstart="914";shortTE="F";uid="aeb97cc6-0832-444d-9a7e-62f775f889df"
JAAEEI010009311.1	RepeatMasker	Unknown	259	466	1349	+	.	ID="RND-5_FAMILY-2473";Tend="1582";Tstart="1397";shortTE="F";uid="ec68090e-65a0-4240-a800-140bf548a48d"
JAAEEI010009311.1	RepeatMasker	RC/Helitron	456	591	461	-	.	ID="HELITRON-N7_PXU";Tend="128";Tstart="1";shortTE="F";uid="b6fadb25-cb34-4e01-8fdb-2f49b190a909"
JAAEEI010009311.1	RepeatMasker	DNA/hAT-Blackjack	226	329	675	-	.	ID="RND-4_FAMILY-1024";Tend="2554";Tstart="2454";shortTE="F";uid="cd3bd3ab-2cf6-4aab-a7c3-012cbb88b8b2"
JAAEEI010009312.1	RepeatMasker	Unknown	684	919	1084	+	.	ID="RND-1_FAMILY-39";Tend="1033";Tstart="763";shortTE="F";uid="f896b0ec-2f65-4325-a7d1-47345d734633"
JAAEEI010009313.1	RepeatMasker	LINE/RTE-BovB	540	779	1350	-	.	ID="RND-1_FAMILY-75";Tend="1821";Tstart="1606";shortTE="F";uid="9b0beeca-3c8a-40d0-b1ab-7d5ab96d451c"
JAAEEI010009314.1	RepeatMasker	Unknown	66	266	1060	-	.	ID="RND-1_FAMILY-606";Tend="1191";Tstart="1000";shortTE="F";uid="f7935be3-89f3-4bc4-b622-459977b7061a"
JAAEEI010009314.1	RepeatMasker	Unknown	326	487	698	-	.	ID="RND-1_FAMILY-66";Tend="1117";Tstart="937";shortTE="F";uid="a21481f2-ea15-4059-a516-68c126ecdb09"
JAAEEI010009315.1	RepeatMasker	LINE/Penelope	678	912	689	-	.	ID="RND-1_FAMILY-923";TEgroup="ctg_39095%7CRND-1_FAMILY-923%7C1";Tend="1508";Tstart="1348";shortTE="F";uid="8e1aac78-021d-4579-9f81-022727434be7"
JAAEEI010009316.1	RepeatMasker	SINE/tRNA-RTE	696	878	1407	+	.	ID="RND-1_FAMILY-48";Tend="1179";Tstart="991";shortTE="F";uid="7b10253d-6688-49e9-9905-d2951370788d"
JAAEEI010009316.1	RepeatMasker	LINE/R1-LOA	1	409	3298	-	.	ID="RND-1_FAMILY-618";Tend="1149";Tstart="735";shortTE="F";uid="41c4f4ea-6fb3-4606-87c4-f8ba40f7eb93"
JAAEEI010009317.1	RepeatMasker	LINE/I	791	923	1073	-	.	ID="RND-6_FAMILY-179";Tend="983";Tstart="851";shortTE="F";uid="398f73ec-d866-426c-9c84-d1c0718d007b"
JAAEEI010009318.1	RepeatMasker	Unknown	143	910	3864	+	.	ID="RND-1_FAMILY-63";Tend="1525";Tstart="683";shortTE="F";uid="72c3233a-7cc9-42c8-b5fe-917dbcc5f457"
JAAEEI010009319.1	RepeatMasker	Unknown	787	960	1463	+	.	ID="RND-6_FAMILY-8794";Tend="1051";Tstart="878";shortTE="F";uid="ee97710e-66e4-4ffc-ae71-aedbb1d365b7"
JAAEEI010009319.1	RepeatMasker	DNA/TcMar-Tc1	9	112	400	-	.	ID="RND-1_FAMILY-971";Tend="793";Tstart="694";shortTE="F";uid="40cb51ec-e266-4282-930e-1521138cffe6"
JAAEEI010010341.1	RepeatMasker	Unknown	598	861	1855	-	.	ID="RND-4_FAMILY-132";Tend="1517";Tstart="1248";shortTE="F";uid="1f94e551-aac2-4307-9056-03ccc7c2574b"
JAAEEI010000931.1	RepeatMasker	RC/Helitron	585	1265	3897	+	.	ID="RND-1_FAMILY-31";Tend="1530";Tstart="874";shortTE="F";uid="666335c0-e14d-4936-8166-63b8a45f4c42"
JAAEEI010000931.1	RepeatMasker	Unknown	3542	3645	1102	+	.	ID="RND-6_FAMILY-6755";Tend="1347";Tstart="1022";shortTE="F";uid="fecc6a50-c8be-444b-9227-1b4608224177"
JAAEEI010000931.1	RepeatMasker	LINE/I	166	288	471	+	.	ID="RND-1_FAMILY-867";Tend="1109";Tstart="986";shortTE="F";uid="582e7f23-b02f-4726-adc5-395f97f2a4b1"
JAAEEI010000931.1	RepeatMasker	Unknown	2457	2573	481	+	.	ID="RND-6_FAMILY-3679";Tend="1707";Tstart="1595";shortTE="F";uid="63f3004b-4a1f-4ea1-ba1b-0ab37db7e67b"
JAAEEI010000931.1	RepeatMasker	RC/Helitron	3157	3359	858	-	.	ID="RND-1_FAMILY-50";Tend="1189";Tstart="985";shortTE="F";uid="c52b2d5a-9008-436e-b3aa-3d95e8d41331"
JAAEEI010000931.1	RepeatMasker	Unknown	3646	4015	2554	-	.	ID="RND-6_FAMILY-1688";Tend="1302";Tstart="905";shortTE="F";uid="1d71fc64-5d06-4398-8013-fc02e9dcb889"
JAAEEI010000931.1	RepeatMasker	DNA/TcMar-Tc1	2	155	1132	-	.	ID="RND-1_FAMILY-288";Tend="1130";Tstart="977";shortTE="F";uid="1a6bc671-88bc-4958-9ca0-761ddc44c9ea"
JAAEEI010000931.1	RepeatMasker	DNA/TcMar-Mariner	5177	5504	724	-	.	ID="NMAR-15_HMEL";Tend="292";Tstart="2";shortTE="F";uid="c250a025-a39c-43a3-a6c4-11a8d5844e58"
JAAEEI010000931.1	RepeatMasker	LINE/Penelope	3407	3518	703	-	.	ID="RND-5_FAMILY-309";Tend="1295";Tstart="1179";shortTE="F";uid="b1cd4fa6-aeef-4913-b58b-157df785660b"
JAAEEI010000931.1	RepeatMasker	LINE/RTE-BovB	1815	1919	529	-	.	ID="RND-1_FAMILY-30";Tend="1001";Tstart="899";shortTE="F";uid="eceb91bf-9008-4310-8fb4-7d6abdf64c0a"
JAAEEI010000931.1	RepeatMasker	LINE/RTE-BovB	4484	4769	1729	-	.	ID="RND-6_FAMILY-380";Tend="1194";Tstart="896";shortTE="F";uid="7880b430-0e9e-4065-8348-d886c7639dc6"
JAAEEI010000931.1	RepeatMasker	RC/Helitron	5592	6260	5199	-	.	ID="RND-6_FAMILY-671";Tend="2302";Tstart="1630";shortTE="F";uid="59f63ebc-7c4b-4ea2-9d73-a44b09478fe0"
JAAEEI010000931.1	RepeatMasker	LINE/R1-LOA	1620	1814	1620	-	.	ID="RND-1_FAMILY-938";Tend="817";Tstart="623";shortTE="F";uid="00fcb42a-8fe0-4afc-97d7-9ea47a6745ae"
JAAEEI010000931.1	RepeatMasker	Satellite	2474	2709	1405	-	.	ID="RND-3_FAMILY-672";Tend="1164";Tstart="932";shortTE="F";uid="ec7ee84a-83df-4395-b87e-7b155b62a5d9"
JAAEEI010000931.1	RepeatMasker	Unknown	302	431	1031	-	.	ID="RND-1_FAMILY-472";Tend="1052";Tstart="928";shortTE="F";uid="a41a8100-4ef8-4323-976a-9ec4734722e8"
JAAEEI010000931.1	RepeatMasker	SINE/tRNA-RTE	4770	5002	1315	-	.	ID="RND-1_FAMILY-65";Tend="1128";Tstart="896";shortTE="F";uid="ba1da79c-8e91-46b3-ac81-b4ac855465a0"
JAAEEI010009320.1	RepeatMasker	LINE/Penelope	418	919	1314	+	.	ID="RND-5_FAMILY-178";Tend="910";Tstart="393";shortTE="F";uid="7861a472-c8ad-4776-8304-6e615952b825"
JAAEEI010009321.1	RepeatMasker	RC/Helitron	1	161	1240	+	.	ID="RND-6_FAMILY-8344";Tend="1241";Tstart="1069";shortTE="F";uid="84c6d39d-53f7-4ad2-b447-56eef41caa3c"
JAAEEI010009322.1	RepeatMasker	Unknown	397	902	3378	+	.	ID="RND-1_FAMILY-49";Tend="1522";Tstart="962";shortTE="F";uid="8fa78aea-aaff-4e2e-8c90-ca3df01f89da"
JAAEEI010009322.1	RepeatMasker	DNA/hAT-Tip100	211	386	865	-	.	ID="RND-4_FAMILY-2323";Tend="2259";Tstart="2071";shortTE="F";uid="6ee70db4-ac47-4023-8589-133637ab60aa"
JAAEEI010009324.1	RepeatMasker	DNA/hAT-Tip100	597	830	963	+	.	ID="rnd-1_family-585";Tend="1008";Tstart="842";shortTE="F";uid="850ef15f-db95-44bd-8fec-63d168e7030d"
JAAEEI010009324.1	RepeatMasker	Unknown	487	621	911	+	.	ID="RND-5_FAMILY-2328";Tend="1219";Tstart="1085";shortTE="F";uid="3b059833-4af4-4e97-824f-08c00ddaed39"
JAAEEI010009324.1	RepeatMasker	Unknown	1	499	3269	-	.	ID="RND-6_FAMILY-1688";Tend="1479";Tstart="899";shortTE="F";uid="a4c5b3db-274f-44aa-bdf7-26d5b3cb3241"
JAAEEI010009326.1	RepeatMasker	Unknown	673	862	409	-	.	ID="RND-6_FAMILY-2064";TEgroup="ctg_39107%7CRND-6_FAMILY-2064%7C1";Tend="1186";Tstart="1082";shortTE="F";uid="576c0132-15a6-4e1e-8363-a51d6e08bda5"
JAAEEI010009327.1	RepeatMasker	RC/Helitron	142	329	1279	-	.	ID="RND-1_FAMILY-50";Tend="1188";Tstart="987";shortTE="F";uid="65914c9e-87d2-4070-bff7-a8074fa86d87"
JAAEEI010009327.1	RepeatMasker	LINE/Penelope	655	820	425	-	.	ID="RND-1_FAMILY-194";Tend="1843";Tstart="1679";shortTE="F";uid="1292a6c4-436d-4558-ba9d-ad6db3fccad0"
JAAEEI010001350.1	RepeatMasker	LINE/RTE-BovB	603	813	1046	+	.	ID="RND-1_FAMILY-30";Tend="1029";Tstart="802";shortTE="F";uid="70edda34-c009-4acc-b074-3d44845f9cf2"
JAAEEI010001350.1	RepeatMasker	Unknown	4211	4408	831	+	.	ID="RND-1_FAMILY-219";Tend="1084";Tstart="970";shortTE="F";uid="75cdc5b0-b89a-4e54-92f8-1b89d3713ed1"
JAAEEI010001350.1	RepeatMasker	Unknown	3850	4129	725	+	.	ID="RND-1_FAMILY-219";TEgroup="ctg_3911%7CRND-1_FAMILY-219%7C1";Tend="1067";Tstart="688";shortTE="F";uid="dce8418c-8a70-4ecc-a8ab-3c1af977fea8"
JAAEEI010001350.1	RepeatMasker	LINE/RTE-BovB	1336	1528	813	+	.	ID="RND-1_FAMILY-30";Tend="1066";Tstart="872";shortTE="F";uid="e98d5b19-8056-44a0-a9e3-d73cc6ad70d2"
JAAEEI010001350.1	RepeatMasker	Unknown	2422	2852	3143	+	.	ID="RND-4_FAMILY-132";Tend="1508";Tstart="1080";shortTE="F";uid="d2b8feca-8cf4-4bc5-b1c6-eb163959af90"
JAAEEI010001350.1	RepeatMasker	SINE/tRNA-RTE	2944	3089	800	+	.	ID="RND-1_FAMILY-65";Tend="1130";Tstart="961";shortTE="F";uid="6aa5065d-544d-41bf-b145-a0f80438cc79"
JAAEEI010001350.1	RepeatMasker	Unknown	3694	3849	584	-	.	ID="RND-6_FAMILY-786";Tend="1151";Tstart="999";shortTE="F";uid="0c6bef15-5785-46af-9d37-d26c9ff056bc"
JAAEEI010001350.1	RepeatMasker	LINE/RTE-BovB	868	1067	848	-	.	ID="RND-6_FAMILY-380";Tend="1128";Tstart="931";shortTE="F";uid="adfa7768-7ae4-4ef4-9e61-ad6b7af89a62"
JAAEEI010001350.1	RepeatMasker	DNA/TcMar-Tc1	2193	2422	1795	-	.	ID="RND-1_FAMILY-423";Tend="1699";Tstart="1457";shortTE="F";uid="f645b285-6791-4eff-ab33-f5e3506298d0"
JAAEEI010009329.1	RepeatMasker	DNA/TcMar-Tc1	19	176	1233	+	.	ID="RND-6_FAMILY-1851";Tend="1526";Tstart="1373";shortTE="F";uid="9314a97a-041d-47aa-951c-8f305636d702"
JAAEEI010009329.1	RepeatMasker	Unknown	624	918	2327	+	.	ID="RND-1_FAMILY-121";Tend="1577";Tstart="1283";shortTE="F";uid="e5c6d10b-f0cd-40fa-8640-f964f560c925"
JAAEEI010009329.1	RepeatMasker	SINE/MIR	174	328	431	-	.	ID="RND-1_FAMILY-44";Tend="1175";Tstart="997";shortTE="F";uid="3a722ee1-7e70-4baf-a419-b85054332a9a"
JAAEEI010000932.1	RepeatMasker	Unknown	4877	5050	1507	+	.	ID="RND-1_FAMILY-338";Tend="1069";Tstart="896";shortTE="F";uid="58486b62-13ab-4c3d-b50a-c55bbb410d84"
JAAEEI010000932.1	RepeatMasker	Unknown	5161	5263	500	+	.	ID="RND-6_FAMILY-87";Tend="1086";Tstart="973";shortTE="F";uid="630c6fd4-ac6c-4e69-900f-6dd6b75cf7e2"
JAAEEI010000932.1	RepeatMasker	RC/Helitron	3410	3641	1075	+	.	ID="RND-6_FAMILY-6367";Tend="1296";Tstart="990";shortTE="F";uid="38faea5d-00a5-49ce-af08-505fabb1da0b"
JAAEEI010000932.1	RepeatMasker	Unknown	2455	2664	1096	+	.	ID="RND-6_FAMILY-446";Tend="1464";Tstart="1253";shortTE="F";uid="b90dd0da-deb8-457a-9ff8-beb99b066607"
JAAEEI010000932.1	RepeatMasker	Satellite	3175	3416	1744	-	.	ID="RND-6_FAMILY-46";Tend="1494";Tstart="1250";shortTE="F";uid="b4a8e3a4-99f8-443a-9dd8-55a7ad923085"
JAAEEI010000932.1	RepeatMasker	Satellite	2394	2625	1731	-	.	ID="RND-6_FAMILY-46";Tend="1460";Tstart="1228";shortTE="F";uid="fc74c014-a36e-410f-bb1c-f65280227cd8"
JAAEEI010000932.1	RepeatMasker	Unknown	3141	3271	472	-	.	ID="RND-6_FAMILY-6725";Tend="132";Tstart="3";shortTE="F";uid="0efbbf7c-dd2c-4471-88f2-ad5497a1651e"
JAAEEI010009330.1	RepeatMasker	Unknown	455	598	524	+	.	ID="RND-6_FAMILY-4632";Tend="2224";Tstart="2061";shortTE="F";uid="9c672d94-8f19-4b5c-b34c-f5085449e7b5"
JAAEEI010009330.1	RepeatMasker	Unknown	438	574	514	-	.	ID="RND-1_FAMILY-39";Tend="1392";Tstart="1233";shortTE="F";uid="2953b158-3e78-4b89-8b06-228881914383"
JAAEEI010009331.1	RepeatMasker	LINE/I-Jockey	754	915	692	+	.	ID="RND-1_FAMILY-831";Tend="210";Tstart="54";shortTE="F";uid="2ba16b31-5eb0-48b2-b7ee-be5fc7f9d981"
JAAEEI010009331.1	RepeatMasker	LINE/RTE-BovB	26	149	839	-	.	ID="RND-5_FAMILY-1885";Tend="1017";Tstart="912";shortTE="F";uid="45b74242-7b3f-4237-b3d4-e607a87f9911"
JAAEEI010009331.1	RepeatMasker	LINE/I-Jockey	205	453	790	-	.	ID="RND-4_FAMILY-1457";Tend="1245";Tstart="961";shortTE="F";uid="40b09b45-251d-429d-9153-efb532cbcfa4"
JAAEEI010009332.1	RepeatMasker	DNA/PIF-Harbinger	290	638	1975	-	.	ID="RND-6_FAMILY-12990";Tend="1017";Tstart="677";shortTE="F";uid="d156a181-4e23-4554-83c0-6ebd0a8093ac"
JAAEEI010009333.1	RepeatMasker	RC/Helitron	549	923	2088	+	.	ID="RND-4_FAMILY-2756";Tend="1306";Tstart="927";shortTE="F";uid="17a1c0f9-8a8f-415a-bee6-333e9f369530"
JAAEEI010009333.1	RepeatMasker	LINE/RTE-BovB	309	548	967	+	.	ID="RND-5_FAMILY-1885";Tend="1161";Tstart="911";shortTE="F";uid="02163d96-dca7-4456-9a70-5899927abeab"
JAAEEI010009334.1	RepeatMasker	Satellite	661	925	2092	-	.	ID="RND-6_FAMILY-46";Tend="1200";Tstart="935";shortTE="F";uid="46fed4da-fb80-44e4-a5a2-3277a3c91807"
JAAEEI010009334.1	RepeatMasker	Unknown	71	662	2558	-	.	ID="RND-6_FAMILY-1126";Tend="1235";Tstart="540";shortTE="F";uid="43a0b5a3-8a69-4e8f-833f-14638b4e4688"
JAAEEI010009335.1	RepeatMasker	Unknown	757	916	898	-	.	ID="RND-1_FAMILY-221";Tend="1413";Tstart="1183";shortTE="F";uid="686f5b12-300b-4151-a24b-9ebe7dd8dc41"
JAAEEI010009337.1	RepeatMasker	DNA/TcMar-Tc1	1	930	6726	-	.	ID="RND-1_FAMILY-1007";Tend="1880";Tstart="920";shortTE="F";uid="85effcec-0381-4100-9c90-7d39d55c9a36"
JAAEEI010013510.1	RepeatMasker	DNA/hAT-Tip100	488	614	1049	+	.	ID="RND-1_FAMILY-785";Tend="1368";Tstart="1242";shortTE="F";uid="3a7da267-2986-4f45-91a7-20db698ffce1"
JAAEEI010009338.1	RepeatMasker	RC/Helitron	1	252	1681	+	.	ID="RND-6_FAMILY-4711";Tend="1634";Tstart="1364";shortTE="F";uid="172748d1-0cf8-46ca-93bf-3db8d9f60d5d"
JAAEEI010009338.1	RepeatMasker	LINE/Penelope	282	466	837	-	.	ID="RND-6_FAMILY-6586";Tend="1464";Tstart="1289";shortTE="F";uid="053d2fdb-1882-422e-a109-cb94d3c4a2fb"
JAAEEI010009339.1	RepeatMasker	Unknown	503	626	988	+	.	ID="RND-1_FAMILY-472";Tend="1052";Tstart="929";shortTE="F";uid="300d6a33-5fa2-44f9-8b78-b1ad04a9ca66"
JAAEEI010009339.1	RepeatMasker	LINE/R1-LOA	1	457	2660	-	.	ID="RND-1_FAMILY-768";Tend="519";Tstart="115";shortTE="F";uid="90b3645e-8528-43f6-96ff-b971ab71ccb8"
JAAEEI010009339.1	RepeatMasker	Unknown	697	851	991	-	.	ID="RND-6_FAMILY-5252";Tend="977";Tstart="819";shortTE="F";uid="7fd64bf9-f258-45a8-b388-0e5f1a123f44"
JAAEEI010000933.1	RepeatMasker	DNA/TcMar-Tc1	1478	2122	5158	+	.	ID="RND-5_FAMILY-701";Tend="1738";Tstart="1089";shortTE="F";uid="27868c2a-62dc-4186-a5d3-fd34d4459416"
JAAEEI010000933.1	RepeatMasker	DNA/TcMar-Tc1	751	871	773	+	.	ID="RND-1_FAMILY-961";Tend="979";Tstart="851";shortTE="F";uid="1899a349-e189-430d-908d-7c7940b76488"
JAAEEI010000933.1	RepeatMasker	DNA/TcMar-Tc1	4202	5279	1155	+	.	ID="rnd-6_family-6188";Tend="1828";Tstart="238";shortTE="F";uid="1d30460d-a60f-4dc1-964b-99ba9c72b3aa"
JAAEEI010000933.1	RepeatMasker	Unknown	3409	3514	634	+	.	ID="RND-6_FAMILY-1901";Tend="1040";Tstart="930";shortTE="F";uid="d43c5bd7-d396-49ac-9d75-9828489f2e4f"
JAAEEI010000933.1	RepeatMasker	Unknown	5280	5442	2324	+	.	ID="RND-1_FAMILY-11";Tend="1888";Tstart="91";shortTE="F";uid="4c7fd7cb-fc48-44d2-b1f5-7056004e2e7d"
JAAEEI010000933.1	RepeatMasker	Unknown	5448	5944	3370	-	.	ID="RND-1_FAMILY-892";Tend="1549";Tstart="1007";shortTE="F";uid="ffb8811e-2008-40a1-8274-b393562e9ecf"
JAAEEI010000933.1	RepeatMasker	Unknown	2629	3067	2204	-	.	ID="RND-1_FAMILY-441";Tend="1684";Tstart="1025";shortTE="F";uid="e9443175-46aa-4b5b-8ce2-46fdaa640720"
JAAEEI010000933.1	RepeatMasker	DNA/TcMar-Tc1	4093	4769	771	-	.	ID="RND-5_FAMILY-898";Tend="1289";Tstart="580";shortTE="F";uid="67f17dfd-e576-4b92-b858-583102a80974"
JAAEEI010000933.1	RepeatMasker	LINE/R1-LOA	873	1475	4671	-	.	ID="RND-1_FAMILY-938";Tend="1216";Tstart="627";shortTE="F";uid="423f7c23-30ac-4093-b9e1-f1b3417c3864"
JAAEEI010000933.1	RepeatMasker	DNA/hAT-hATx	5930	6191	1909	-	.	ID="RND-1_FAMILY-405";Tend="1774";Tstart="1501";shortTE="F";uid="82196024-965a-4a01-9f69-452f7964c3f0"
JAAEEI010000933.1	RepeatMasker	Satellite	2295	2574	2350	-	.	ID="RND-6_FAMILY-577";Tend="1298";Tstart="1019";shortTE="F";uid="de946f56-261d-428e-b34c-32f1f23dfc71"
JAAEEI010000933.1	RepeatMasker	Unknown	3504	4056	4411	-	.	ID="RND-1_FAMILY-52";Tend="1468";Tstart="918";shortTE="F";uid="ace1aafc-5928-488d-9abd-de13439919cd"
JAAEEI010009342.1	RepeatMasker	SINE/5S	1	172	1255	-	.	ID="RND-3_FAMILY-220";Tend="1109";Tstart="931";shortTE="F";uid="3f51e4c9-3816-438d-9122-ffe21713e97e"
JAAEEI010009343.1	RepeatMasker	LINE/Penelope	738	898	1156	+	.	ID="RND-5_FAMILY-178";Tend="1170";Tstart="1010";shortTE="F";uid="61180f91-9999-4e4b-a056-915202e17ab6"
JAAEEI010009343.1	RepeatMasker	Unknown	1	741	5113	-	.	ID="RND-4_FAMILY-737";Tend="1558";Tstart="773";shortTE="F";uid="94acd757-0a97-469b-be93-a92e5787bda8"
JAAEEI010009345.1	RepeatMasker	RC/Helitron	654	918	2063	+	.	ID="RND-6_FAMILY-7275";Tend="1157";Tstart="890";shortTE="F";uid="9ecce1cd-af6c-4cc3-9071-fac5d1fc38ac"
JAAEEI010009345.1	RepeatMasker	Unknown	259	531	416	+	.	ID="RND-6_FAMILY-197";Tend="974";Tstart="635";shortTE="F";uid="18d14009-74b6-461b-a6bc-93a0fbbac325"
JAAEEI010009346.1	RepeatMasker	Unknown	300	580	2107	-	.	ID="RND-6_FAMILY-7290";Tend="1428";Tstart="1142";shortTE="F";uid="2a7155c1-34e7-4184-b784-9072bc89d01e"
JAAEEI010013511.1	RepeatMasker	Unknown	606	713	500	+	.	ID="RND-1_FAMILY-11";Tend="1102";Tstart="995";shortTE="F";uid="e1003369-be40-4d37-9fc3-e7e0645399c6"
JAAEEI010013511.1	RepeatMasker	Unknown	229	700	3273	-	.	ID="RND-1_FAMILY-109";Tend="1844";Tstart="1361";shortTE="F";uid="fd79b1f7-1443-4a21-927f-ea7fcc3c682d"
JAAEEI010009347.1	RepeatMasker	Unknown	270	605	2596	-	.	ID="RND-6_FAMILY-8794";Tend="1206";Tstart="873";shortTE="F";uid="f4cdc9fd-82e4-4d3a-90a8-b969962cda35"
JAAEEI010009347.1	RepeatMasker	LINE/RTE-BovB	1	226	1449	-	.	ID="RND-1_FAMILY-30";Tend="1016";Tstart="790";shortTE="F";uid="88fa57aa-d3f0-4eaa-970e-520bd7410130"
JAAEEI010009348.1	RepeatMasker	Unknown	416	860	3551	+	.	ID="RND-1_FAMILY-573";Tend="1482";Tstart="1035";shortTE="F";uid="a94a06e1-d70e-4f4f-922b-1260bd841103"
JAAEEI010009348.1	RepeatMasker	LTR/Gypsy	281	399	566	+	.	ID="RND-6_FAMILY-1213";Tend="1107";Tstart="988";shortTE="F";uid="0f257754-dea1-44fd-b6ba-6dfb4357b3a8"
JAAEEI010000934.1	RepeatMasker	DNA/hAT-Tip100	4924	5100	930	+	.	ID="RND-5_FAMILY-697";Tend="1161";Tstart="1002";shortTE="F";uid="5c7d1e79-e106-4d41-b591-1b67c579bbec"
JAAEEI010000934.1	RepeatMasker	Unknown	5308	5429	806	+	.	ID="RND-1_FAMILY-210";Tend="1026";Tstart="897";shortTE="F";uid="35b7cb03-e109-4e33-a8c3-cb54e9ed0f7a"
JAAEEI010000934.1	RepeatMasker	Unknown	3819	4037	531	+	.	ID="RND-4_FAMILY-1056";Tend="2907";Tstart="2686";shortTE="F";uid="c30f6bb9-d7eb-433f-8c20-26c7a09b3bbb"
JAAEEI010000934.1	RepeatMasker	DNA/hAT-Tip100	4516	4927	983	+	.	ID="RND-3_FAMILY-262";TEgroup="ctg_39133%7CRND-3_FAMILY-262%7C1";Tend="1074";Tstart="808";shortTE="F";uid="6f99cbd4-1a99-4d10-aafe-96d970752c9d"
JAAEEI010000934.1	RepeatMasker	Unknown	1753	2225	3608	-	.	ID="RND-6_FAMILY-1527";Tend="1373";Tstart="892";shortTE="F";uid="f9d2f653-fa3a-4fb0-87d7-44543e517128"
JAAEEI010000934.1	RepeatMasker	Unknown	2527	3221	2071	-	.	ID="RND-3_FAMILY-332";Tend="1728";Tstart="1116";shortTE="F";uid="07feac8c-afd1-4a06-b46d-778fc8c8a49b"
JAAEEI010000934.1	RepeatMasker	Unknown	104	258	686	-	.	ID="RND-4_FAMILY-71";Tend="1066";Tstart="911";shortTE="F";uid="9a5876a2-bc66-4a86-81c5-a61b5352be43"
JAAEEI010009350.1	RepeatMasker	SINE/MIR	673	794	533	+	.	ID="RND-1_FAMILY-44";Tend="1014";Tstart="873";shortTE="F";uid="fb0de8fe-fb16-4a8f-8282-b643c47c0f4a"
JAAEEI010009350.1	RepeatMasker	Unknown	822	938	967	-	.	ID="RND-5_FAMILY-1010";Tend="1418";Tstart="1302";shortTE="F";uid="706fdca4-cf32-42b2-a7c2-3b822ab11477"
JAAEEI010009350.1	RepeatMasker	Satellite	398	678	1739	-	.	ID="RND-5_FAMILY-2656";Tend="282";Tstart="1";shortTE="F";uid="37c34b9f-7dce-4368-adbd-191bc7af3a7e"
JAAEEI010009351.1	RepeatMasker	DNA/hAT-Blackjack	592	916	2312	+	.	ID="RND-5_FAMILY-3194";Tend="1216";Tstart="883";shortTE="F";uid="851096d7-8894-42ce-b763-18890aa2cc09"
JAAEEI010009352.1	RepeatMasker	DNA/TcMar-Tc1	207	393	547	+	.	ID="RND-6_FAMILY-137";Tend="911";Tstart="724";shortTE="F";uid="2045792a-d7a7-4dd6-8c18-942b05027b72"
JAAEEI010009353.1	RepeatMasker	Unknown	182	316	837	+	.	ID="RND-2_FAMILY-22";Tend="1089";Tstart="955";shortTE="F";uid="17b7d7fa-0abb-437a-aa71-7131e2e24a94"
JAAEEI010009354.1	RepeatMasker	SINE/tRNA-RTE	178	478	1788	+	.	ID="RND-4_FAMILY-384";Tend="1163";Tstart="857";shortTE="F";uid="261a54d1-6c5a-4e7c-8950-5cb7e340d724"
JAAEEI010009354.1	RepeatMasker	RC/Helitron	512	914	2914	-	.	ID="RND-4_FAMILY-269";Tend="1990";Tstart="1540";shortTE="F";uid="c30e3cd2-388d-4fee-b331-db79fd036069"
JAAEEI010013512.1	RepeatMasker	LINE/R1-LOA	519	719	1186	+	.	ID="RND-1_FAMILY-938";Tend="835";Tstart="622";shortTE="F";uid="b9c6c5cf-726b-48ce-b40c-79e27b931e1f"
JAAEEI010009356.1	RepeatMasker	LTR/Copia	65	314	663	+	.	ID="RND-6_FAMILY-2605";Tend="1016";Tstart="750";shortTE="F";uid="85cc699f-c3d7-4669-b20b-70c8420361f2"
JAAEEI010009357.1	RepeatMasker	Unknown	742	917	1305	+	.	ID="RND-6_FAMILY-7290";Tend="1045";Tstart="872";shortTE="F";uid="bec27edb-d08e-406b-b6b1-6323af9ee99f"
JAAEEI010009357.1	RepeatMasker	Satellite	163	484	1393	+	.	ID="RND-5_FAMILY-399";Tend="908";Tstart="589";shortTE="F";uid="6c48eb56-8535-4f1e-be0a-35a140860dcb"
JAAEEI010009357.1	RepeatMasker	Unknown	240	494	2044	-	.	ID="RND-6_FAMILY-7290";Tend="1132";Tstart="883";shortTE="F";uid="944d8341-3f8f-4b1b-a14e-b3f0dfffae44"
JAAEEI010009358.1	RepeatMasker	RC/Helitron	126	404	1615	+	.	ID="RND-4_FAMILY-2756";Tend="1248";Tstart="925";shortTE="F";uid="1be1e332-0611-4933-90d6-e451d6335b91"
JAAEEI010009359.1	RepeatMasker	Unknown	777	899	963	+	.	ID="RND-1_FAMILY-865";Tend="791";Tstart="667";shortTE="F";uid="0ebbdc8c-8391-4343-8467-38807b8ae09f"
JAAEEI010000935.1	RepeatMasker	Unknown	9635	9814	1463	+	.	ID="RND-4_FAMILY-832";Tend="1082";Tstart="898";shortTE="F";uid="cc8fc215-d9b7-413e-81cd-d4d277da41b1"
JAAEEI010000935.1	RepeatMasker	LTR/Gypsy	9103	9414	2023	+	.	ID="RND-5_FAMILY-481";Tend="1573";Tstart="1267";shortTE="F";uid="aefa023d-a9d2-42d3-8650-0e25a5f629d4"
JAAEEI010000935.1	RepeatMasker	Unknown	5895	6109	1770	+	.	ID="RND-6_FAMILY-7290";Tend="1401";Tstart="1188";shortTE="F";uid="e72723fd-cb34-4151-b170-be3260468628"
JAAEEI010000935.1	RepeatMasker	DNA/TcMar-Tc1	5289	5719	3294	+	.	ID="RND-1_FAMILY-288";Tend="1433";Tstart="976";shortTE="F";uid="3315114b-f670-4dbf-a1e9-e9529e1bc9fe"
JAAEEI010000935.1	RepeatMasker	Unknown	1594	1759	881	+	.	ID="RND-1_FAMILY-279";Tend="1076";Tstart="909";shortTE="F";uid="3fa09169-667a-4f77-b6d6-ae329b197864"
JAAEEI010000935.1	RepeatMasker	Unknown	7714	7862	983	+	.	ID="RND-4_FAMILY-70";Tend="1287";Tstart="1140";shortTE="F";uid="972d8806-1100-4e06-b24d-a18777172126"
JAAEEI010000935.1	RepeatMasker	Unknown	8506	9093	4737	+	.	ID="RND-4_FAMILY-132";Tend="1526";Tstart="952";shortTE="F";uid="30725f12-ee8f-4370-ba01-ef3e1afdf684"
JAAEEI010000935.1	RepeatMasker	DNA/hAT-Tip100	5773	5896	1090	+	.	ID="RND-1_FAMILY-578";Tend="1158";Tstart="1035";shortTE="F";uid="7cef6815-d514-4855-a76b-f453597124bd"
JAAEEI010000935.1	RepeatMasker	Unknown	4130	4314	1274	+	.	ID="RND-6_FAMILY-7290";Tend="1360";Tstart="1173";shortTE="F";uid="453ab6ff-2cf3-4f20-b50c-c23a6fee219c"
JAAEEI010000935.1	RepeatMasker	DNA/hAT-Tip100	6170	6669	681	+	.	ID="RND-1_FAMILY-578";TEgroup="ctg_39144%7CRND-1_FAMILY-578%7C1";Tend="1231";Tstart="970";shortTE="F";uid="e243f0bc-9980-4993-a2b3-d67a991b8f94"
JAAEEI010000935.1	RepeatMasker	SINE/5S	6669	6971	1339	-	.	ID="RND-6_FAMILY-1021";Tend="1202";Tstart="884";shortTE="F";uid="c113ca20-9817-4b12-b23b-762319dbbc9a"
JAAEEI010000935.1	RepeatMasker	Unknown	6990	7227	795	-	.	ID="RND-4_FAMILY-2111";TEgroup="ctg_39144%7CRND-4_FAMILY-2111%7C1";Tend="1135";Tstart="970";shortTE="F";uid="564e633b-63f3-44ac-a5b7-ea92a2f254fe"
JAAEEI010000935.1	RepeatMasker	DNA/hAT-Charlie	4496	4727	1901	-	.	ID="RND-2_FAMILY-110";Tend="1220";Tstart="991";shortTE="F";uid="db75ac2e-c59c-435e-9ac1-8bb457c503d6"
JAAEEI010000935.1	RepeatMasker	Satellite	7878	8110	1471	-	.	ID="RND-6_FAMILY-46";Tend="1495";Tstart="1232";shortTE="F";uid="8e546199-3540-41ec-8e65-f4665d2b1dea"
JAAEEI010000935.1	RepeatMasker	SINE/5S	7452	7743	2461	-	.	ID="RND-5_FAMILY-566";Tend="1120";Tstart="828";shortTE="F";uid="b20ef737-b81b-44aa-9f57-315450a481d7"
JAAEEI010000935.1	RepeatMasker	DNA/hAT-Tip100	8402	8524	757	-	.	ID="RND-4_FAMILY-13";Tend="1070";Tstart="931";shortTE="F";uid="f0da31e9-19b1-4674-b044-71b6b13fc6ee"
JAAEEI010000935.1	RepeatMasker	Unknown	1751	2282	3618	-	.	ID="RND-1_FAMILY-49";Tend="1623";Tstart="1042";shortTE="F";uid="1928794a-1183-47ca-8c55-700bdd020ce6"
JAAEEI010000935.1	RepeatMasker	Satellite	6278	6407	1144	-	.	ID="RND-6_FAMILY-46";Tend="1494";Tstart="1365";shortTE="F";uid="3132cf52-043a-4cd0-8eeb-9d632fe705f6"
JAAEEI010000935.1	RepeatMasker	Unknown	1243	1583	2145	-	.	ID="RND-1_FAMILY-319";Tend="1107";Tstart="776";shortTE="F";uid="4228b8e0-4343-4aea-8bee-e429e882a920"
JAAEEI010000935.1	RepeatMasker	LINE/Penelope	1036	1137	509	-	.	ID="RND-1_FAMILY-172";Tend="1501";Tstart="1400";shortTE="F";uid="a1248eb5-f190-4fd6-af0c-4c86adf86cf4"
JAAEEI010000935.1	RepeatMasker	Unknown	2572	2746	1318	-	.	ID="RND-3_FAMILY-332";Tend="1565";Tstart="1217";shortTE="F";uid="384cfd0f-0cfc-4119-96a9-c7227617f5ec"
JAAEEI010009360.1	RepeatMasker	Unknown	312	495	1062	-	.	ID="RND-6_FAMILY-6755";Tend="1184";Tstart="1002";shortTE="F";uid="ccb21e2b-846e-40ae-ba4a-9cebd74288e5"
JAAEEI010009360.1	RepeatMasker	Unknown	73	317	1680	-	.	ID="RND-6_FAMILY-87";Tend="1241";Tstart="1004";shortTE="F";uid="aeba736b-278c-4c73-b0ef-37e73da947ec"
JAAEEI010009362.1	RepeatMasker	Unknown	41	285	1014	-	.	ID="RND-1_FAMILY-520";Tend="1278";Tstart="1054";shortTE="F";uid="d16da9aa-904e-4055-bc3f-3ee38ba732b2"
JAAEEI010009363.1	RepeatMasker	Unknown	1	926	4505	-	.	ID="RND-5_FAMILY-1793";TEgroup="ctg_39148%7CRND-5_FAMILY-1793%7C1";Tend="1828";Tstart="644";shortTE="F";uid="5d17ec65-73a2-47a5-81b1-b83012be46cd"
JAAEEI010013513.1	RepeatMasker	LTR	1	351	2695	+	.	ID="RND-1_FAMILY-707";Tend="1829";Tstart="1474";shortTE="F";uid="b3c320f1-ae12-4edf-ab40-5ccd259aba1e"
JAAEEI010013513.1	RepeatMasker	LTR	553	715	852	+	.	ID="RND-1_FAMILY-707";Tend="1952";Tstart="1814";shortTE="F";uid="55719f1a-5f97-4be6-82ad-f6cb8d6cd04c"
JAAEEI010013513.1	RepeatMasker	RC/Helitron	351	570	1701	-	.	ID="RND-6_FAMILY-317";Tend="1155";Tstart="925";shortTE="F";uid="f7425bb7-e62a-4c6a-a7d6-c58519f2cf0c"
JAAEEI010009366.1	RepeatMasker	Unknown	650	930	1705	-	.	ID="RND-1_FAMILY-121";Tend="1350";Tstart="1105";shortTE="F";uid="39e4afbe-ea5d-4675-a00f-7243d349a447"
JAAEEI010000936.1	RepeatMasker	RC/Helitron	28644	28777	1053	+	.	ID="RND-6_FAMILY-707";Tend="1158";Tstart="1025";shortTE="F";uid="30bb6ea8-82c7-4123-9b7b-6f34f0ed869e"
JAAEEI010000936.1	RepeatMasker	DNA/hAT-Charlie	24731	25001	1922	+	.	ID="RND-2_FAMILY-110";Tend="1189";Tstart="926";shortTE="F";uid="b0be1506-53e8-4ebc-bc51-c38da058262f"
JAAEEI010000936.1	RepeatMasker	Unknown	7994	8390	2972	+	.	ID="RND-1_FAMILY-152";Tend="1387";Tstart="966";shortTE="F";uid="73cf00b0-641d-4b38-b6a5-8689c6815aa9"
JAAEEI010000936.1	RepeatMasker	Unknown	13144	13320	1559	+	.	ID="RND-1_FAMILY-208";Tend="1717";Tstart="1536";shortTE="F";uid="d66ba189-1266-490c-a834-0214c9ed6706"
JAAEEI010000936.1	RepeatMasker	DNA/TcMar-Tc1	10146	10688	4014	+	.	ID="RND-6_FAMILY-514";Tend="1824";Tstart="1255";shortTE="F";uid="67917cb1-64f9-4b7e-a0b8-0fb1e13a83a9"
JAAEEI010000936.1	RepeatMasker	Unknown	23209	23637	3307	+	.	ID="RND-6_FAMILY-8794";Tend="1313";Tstart="878";shortTE="F";uid="f5f86b59-fa9f-4ec6-952a-d2ee3ea1d36e"
JAAEEI010000936.1	RepeatMasker	DNA/TcMar-Tc1	26719	26849	733	+	.	ID="RND-6_FAMILY-8643";Tend="2365";Tstart="2242";shortTE="F";uid="5180b362-c7a8-42a5-82d9-d8f69859660d"
JAAEEI010000936.1	RepeatMasker	Unknown	27558	27762	1627	+	.	ID="RND-5_FAMILY-215";Tend="1322";Tstart="1118";shortTE="F";uid="c8ccaaed-4ff3-416b-ba6e-a9ec2e843600"
JAAEEI010000936.1	RepeatMasker	Unknown	3274	3406	804	+	.	ID="RND-1_FAMILY-90";Tend="885";Tstart="755";shortTE="F";uid="90d8afc2-dc81-4886-9490-fd175e9f1412"
JAAEEI010000936.1	RepeatMasker	LINE/R1-LOA	11662	11774	722	+	.	ID="RND-6_FAMILY-13449";Tend="3665";Tstart="3553";shortTE="F";uid="3bb99920-9d51-48e6-b460-2e8b2198c696"
JAAEEI010000936.1	RepeatMasker	DNA/hAT-Charlie	10686	10875	1243	+	.	ID="RND-2_FAMILY-110";Tend="1326";Tstart="1099";shortTE="F";uid="2abef42b-f1da-453a-b4bf-25080676e89a"
JAAEEI010000936.1	RepeatMasker	Unknown	14286	14387	718	+	.	ID="RND-1_FAMILY-206";Tend="817";Tstart="719";shortTE="F";uid="ec52ac3c-4889-4661-83af-2a4369b5c044"
JAAEEI010000936.1	RepeatMasker	Unknown	9985	10155	720	+	.	ID="RND-6_FAMILY-1126";Tend="1588";Tstart="1396";shortTE="F";uid="dc5ffe20-0c9d-46fd-b883-2371b60efe72"
JAAEEI010000936.1	RepeatMasker	LINE/R1-LOA	21855	22095	2194	+	.	ID="RND-4_FAMILY-377";Tend="896";Tstart="656";shortTE="F";uid="3a86bc8d-ec46-4fbf-aa52-4e22654b9700"
JAAEEI010000936.1	RepeatMasker	Unknown	6859	7361	3202	+	.	ID="RND-1_FAMILY-49";Tend="1455";Tstart="964";shortTE="F";uid="56af5ab3-4af8-4e45-b768-198d01a9b081"
JAAEEI010000936.1	RepeatMasker	Unknown	22413	23148	5596	+	.	ID="RND-1_FAMILY-643";Tend="1729";Tstart="941";shortTE="F";uid="8c0de39e-0a67-4df6-b898-0ca2fa15791f"
JAAEEI010000936.1	RepeatMasker	RC/Helitron	3011	3146	1101	+	.	ID="RND-6_FAMILY-317";Tend="1157";Tstart="1015";shortTE="F";uid="ab3cea04-94ed-4082-b7d5-0a332d705201"
JAAEEI010000936.1	RepeatMasker	RC/Helitron	28206	28639	2190	+	.	ID="RND-1_FAMILY-31";Tend="1411";Tstart="934";shortTE="F";uid="5fc829bd-c9c5-4f58-bb87-faccca54a603"
JAAEEI010000936.1	RepeatMasker	Unknown	11513	11634	1052	+	.	ID="RND-6_FAMILY-6836";Tend="1026";Tstart="905";shortTE="F";uid="cbe0ead4-6fd7-4214-8c82-7867bc0cdf18"
JAAEEI010000936.1	RepeatMasker	LINE/R1-LOA	8561	8858	2213	+	.	ID="RND-6_FAMILY-9082";TEgroup="ctg_39155%7CRND-6_FAMILY-9082%7C1";Tend="1714";Tstart="1132";shortTE="F";uid="088711db-3325-400c-8fa0-7e7be2f74ac9"
JAAEEI010000936.1	RepeatMasker	Unknown	16266	16415	1357	-	.	ID="RND-5_FAMILY-2268";Tend="994";Tstart="845";shortTE="F";uid="f55ef6ed-d40f-4ac5-80fa-2e45b29ca094"
JAAEEI010000936.1	RepeatMasker	Unknown	11897	12059	823	-	.	ID="RND-4_FAMILY-832";Tend="1073";Tstart="903";shortTE="F";uid="f269433b-9940-4dce-ad44-68d2de433a1a"
JAAEEI010000936.1	RepeatMasker	Unknown	5161	5331	1231	-	.	ID="RND-6_FAMILY-3656";Tend="1556";Tstart="1388";shortTE="F";uid="bdb86a9c-bce4-4eaf-ba4d-53a348bdb90d"
JAAEEI010000936.1	RepeatMasker	Unknown	27995	28097	663	-	.	ID="RND-3_FAMILY-254";Tend="1087";Tstart="977";shortTE="F";uid="863429fb-f47a-47aa-9ef1-3df6b34bec7d"
JAAEEI010000936.1	RepeatMasker	DNA/TcMar-Tc1	7324	7972	5106	-	.	ID="RND-1_FAMILY-288";Tend="1637";Tstart="977";shortTE="F";uid="ee3df8f7-65e4-468a-8177-b36c001ee3ab"
JAAEEI010000936.1	RepeatMasker	Unknown	3581	3907	1964	-	.	ID="RND-1_FAMILY-49";Tend="1457";Tstart="1017";shortTE="F";uid="95087d3b-0b7c-43c1-9c8d-780ce2bf0baa"
JAAEEI010000936.1	RepeatMasker	Unknown	13567	13974	2870	-	.	ID="RND-1_FAMILY-210";Tend="1316";Tstart="932";shortTE="F";uid="53656c18-34cf-45b6-ac2b-1bd47ebcd597"
JAAEEI010000936.1	RepeatMasker	Unknown	17481	17865	2887	-	.	ID="RND-5_FAMILY-215";Tend="1290";Tstart="901";shortTE="F";uid="b67b7521-6a99-4d7e-b440-6bec2aee103d"
JAAEEI010000936.1	RepeatMasker	RC/Helitron	737	866	1117	-	.	ID="RND-5_FAMILY-848";Tend="1601";Tstart="1472";shortTE="F";uid="107545ed-62c5-4c7d-b379-4d0c3f74ce43"
JAAEEI010000936.1	RepeatMasker	Unknown	943	1322	3052	-	.	ID="RND-1_FAMILY-643";Tend="1761";Tstart="1358";shortTE="F";uid="2bea4137-9f69-4c15-b72e-88d7a297c2e5"
JAAEEI010000936.1	RepeatMasker	Unknown	15019	15128	779	-	.	ID="RND-1_FAMILY-294";Tend="1792";Tstart="1680";shortTE="F";uid="177a5c37-c67a-43e3-b74c-6cbe9feaf568"
JAAEEI010000936.1	RepeatMasker	RC/Helitron	8413	8567	1105	-	.	ID="RND-5_FAMILY-848";Tend="1068";Tstart="917";shortTE="F";uid="7060e7a6-df3c-4080-a111-6c9d70c6a77d"
JAAEEI010000936.1	RepeatMasker	Unknown	9477	9947	3036	-	.	ID="RND-4_FAMILY-132";Tend="1443";Tstart="952";shortTE="F";uid="db7cae9d-9dc3-40d1-bf7d-5249cc0032c0"
JAAEEI010000936.1	RepeatMasker	DNA/hAT-Ac	768	879	626	-	.	ID="RND-1_FAMILY-18";Tend="1976";Tstart="1865";shortTE="F";uid="bd7fe121-057a-41b8-b7d5-fb36a3068de6"
JAAEEI010000936.1	RepeatMasker	LINE/RTE-BovB	14834	14970	700	-	.	ID="RND-5_FAMILY-1885";Tend="1040";Tstart="908";shortTE="F";uid="9e8c2ab7-88d9-47df-b3b5-cda5a60250f2"
JAAEEI010000936.1	RepeatMasker	Unknown	12335	12994	2961	-	.	ID="RND-1_FAMILY-210";Tend="1598";Tstart="932";shortTE="F";uid="475a7c5c-cb12-45df-9f8a-df399cd6cc11"
JAAEEI010000936.1	RepeatMasker	LINE/Penelope	26208	26329	1025	-	.	ID="RND-6_FAMILY-6622";Tend="1371";Tstart="1251";shortTE="F";uid="29194ddc-0354-4dd6-be93-fa685daeddd8"
JAAEEI010000936.1	RepeatMasker	Unknown	19738	20398	4565	-	.	ID="RND-1_FAMILY-49";Tend="1619";Tstart="964";shortTE="F";uid="2514fa77-4c60-4250-b94f-23e87c8ba772"
JAAEEI010000936.1	RepeatMasker	DNA/TcMar-Tc1	25636	25893	2129	-	.	ID="RND-1_FAMILY-288";Tend="1234";Tstart="977";shortTE="F";uid="eb9482f2-a669-484e-8d75-60018dc3f1e4"
JAAEEI010000936.1	RepeatMasker	Unknown	11780	11910	735	-	.	ID="RND-5_FAMILY-215";Tend="1305";Tstart="1187";shortTE="F";uid="0ff373d9-0ab3-4749-86bf-7547e1fbb446"
JAAEEI010000936.1	RepeatMasker	DNA/TcMar-Tc1	26752	26861	711	-	.	ID="RND-1_FAMILY-288";Tend="1674";Tstart="1565";shortTE="F";uid="380e776e-7dbf-4a11-805d-389b5059787f"
JAAEEI010000936.1	RepeatMasker	Unknown	27827	27987	857	-	.	ID="RND-6_FAMILY-399";Tend="1618";Tstart="1459";shortTE="F";uid="3c0e5cf0-f248-429f-bae8-ffd56e6f416c"
JAAEEI010009370.1	RepeatMasker	Unknown	287	515	746	+	.	ID="RND-1_FAMILY-485";Tend="1852";Tstart="1585";shortTE="F";uid="76a156e3-c29b-4119-923c-c0a46870d327"
JAAEEI010009370.1	RepeatMasker	DNA/TcMar-Tc1	92	205	520	-	.	ID="RND-1_FAMILY-698";Tend="980";Tstart="874";shortTE="F";uid="5be4b721-1029-45b5-94a8-54f474e4ed74"
JAAEEI010009370.1	RepeatMasker	Unknown	561	913	936	-	.	ID="RND-1_FAMILY-607";Tend="1468";Tstart="1055";shortTE="F";uid="a17adc40-59cb-4007-a90a-aafb606a8776"
JAAEEI010009372.1	RepeatMasker	LINE/RTE-BovB	246	508	1260	-	.	ID="RND-1_FAMILY-30";Tend="1118";Tstart="802";shortTE="F";uid="84719d10-0c5f-4d5c-a341-6d61bc0f9d87"
JAAEEI010009373.1	RepeatMasker	Unknown	585	849	1761	+	.	ID="RND-1_FAMILY-422";Tend="1141";Tstart="873";shortTE="F";uid="d529854a-90dc-4635-9d2a-bff3c91813ca"
JAAEEI010009373.1	RepeatMasker	LINE/RTE-BovB	1	118	722	+	.	ID="RND-1_FAMILY-75";Tend="1771";Tstart="1654";shortTE="F";uid="7ce66566-211c-41d0-a735-ef35419e662b"
JAAEEI010009373.1	RepeatMasker	Unknown	108	516	3197	-	.	ID="RND-4_FAMILY-832";Tend="1345";Tstart="903";shortTE="F";uid="8984acf2-2025-4e91-9360-09eabbc5793e"
JAAEEI010013514.1	RepeatMasker	RC/Helitron	542	713	1462	+	.	ID="RND-1_FAMILY-476";Tend="1022";Tstart="851";shortTE="F";uid="f966b091-6a05-41a8-8dd5-f894e861a316"
JAAEEI010013514.1	RepeatMasker	Unknown	408	541	555	+	.	ID="RND-5_FAMILY-502";Tend="1314";Tstart="1178";shortTE="F";uid="2f2d7f1c-7005-4fe6-9118-39b28111a0b0"
JAAEEI010013514.1	RepeatMasker	RC/Helitron	385	540	493	-	.	ID="RND-4_FAMILY-269";Tend="1778";Tstart="1620";shortTE="F";uid="0161de93-1bf4-4cb9-8cc3-4afe149cad35"
JAAEEI010009374.1	RepeatMasker	RC/Helitron	1	103	728	+	.	ID="RND-6_FAMILY-12178";Tend="1506";Tstart="1389";shortTE="F";uid="d4757923-1260-4eb7-848a-c1dd35919df4"
JAAEEI010009376.1	RepeatMasker	LINE/I-Jockey	227	532	572	+	.	ID="RND-4_FAMILY-1457";Tend="1212";Tstart="860";shortTE="F";uid="bb502025-868f-4988-bd08-720aa48c4aa1"
JAAEEI010009376.1	RepeatMasker	Unknown	691	841	627	-	.	ID="RND-1_FAMILY-49";Tend="1147";Tstart="958";shortTE="F";uid="5bccac8b-06cb-463c-8b87-48d19b248fda"
JAAEEI010009378.1	RepeatMasker	RC/Helitron	1	137	1149	+	.	ID="RND-1_FAMILY-35";Tend="1575";Tstart="1436";shortTE="F";uid="c042c451-3461-4f1d-a8e2-5f69e6675ba3"
JAAEEI010009378.1	RepeatMasker	LINE/CR1	666	915	1746	+	.	ID="RND-1_FAMILY-869";Tend="1999";Tstart="1752";shortTE="F";uid="f663899d-86f4-4034-8d35-d644042acd17"
JAAEEI010009378.1	RepeatMasker	Satellite	235	352	587	+	.	ID="RND-6_FAMILY-577";Tend="822";Tstart="705";shortTE="F";uid="f6752985-0800-49fe-acc7-8c7bcf5a722a"
JAAEEI010009378.1	RepeatMasker	Satellite	381	497	519	-	.	ID="RND-5_FAMILY-985";Tend="1556";Tstart="1437";shortTE="F";uid="f4ad57ea-4c41-4c02-8c33-62259c2a1af4"
JAAEEI010009378.1	RepeatMasker	Unknown	398	500	767	-	.	ID="RND-6_FAMILY-7290";Tend="1257";Tstart="1155";shortTE="F";uid="a75783d7-26ed-40a1-9e34-5c4e6baae306"
JAAEEI010009379.1	RepeatMasker	Unknown	580	816	714	+	.	ID="RND-1_FAMILY-795";Tend="2076";Tstart="1877";shortTE="F";uid="d311d715-f3eb-435a-813b-3d1fe266f492"
JAAEEI010009379.1	RepeatMasker	Unknown	207	596	2353	+	.	ID="RND-1_FAMILY-281";Tend="1425";Tstart="948";shortTE="F";uid="9033719b-22d9-4dc7-8cf2-c5c9b6865353"
JAAEEI010000937.1	RepeatMasker	Unknown	2373	2709	2116	+	.	ID="RND-1_FAMILY-49";Tend="1274";Tstart="920";shortTE="F";uid="40007119-8a09-4d64-91ec-122f1cd59ef1"
JAAEEI010000937.1	RepeatMasker	Unknown	2936	3047	575	+	.	ID="RND-1_FAMILY-49";Tend="1617";Tstart="1512";shortTE="F";uid="76c32066-82a0-439d-81a7-1201031a0393"
JAAEEI010000937.1	RepeatMasker	LINE/CR1	4968	5083	400	+	.	ID="RND-1_FAMILY-561";Tend="1351";Tstart="1210";shortTE="F";uid="57464d1a-4918-4a5c-a569-dd34a535cadd"
JAAEEI010000937.1	RepeatMasker	Unknown	3597	3776	1025	+	.	ID="RND-1_FAMILY-66";Tend="1141";Tstart="942";shortTE="F";uid="26541af4-eb27-47e8-83ce-c143a24d62f3"
JAAEEI010000937.1	RepeatMasker	Unknown	5215	5778	2940	+	.	ID="RND-6_FAMILY-4";Tend="1372";Tstart="791";shortTE="F";uid="573b7dc2-29ca-4c26-9b94-31951779cf64"
JAAEEI010000937.1	RepeatMasker	Unknown	1271	1422	889	+	.	ID="RND-4_FAMILY-18";Tend="2155";Tstart="1998";shortTE="F";uid="8258e618-e791-4bdc-bf21-e216776c33d2"
JAAEEI010000937.1	RepeatMasker	DNA/TcMar-Tc1	6005	6476	3152	-	.	ID="RND-1_FAMILY-971";Tend="2017";Tstart="1523";shortTE="F";uid="5fe2cd44-0882-4f10-81af-ad30e303303e"
JAAEEI010000937.1	RepeatMasker	Unknown	5765	5987	1510	-	.	ID="RND-1_FAMILY-494";Tend="1116";Tstart="895";shortTE="F";uid="4d438160-0c14-4817-bec7-acf058814603"
JAAEEI010000937.1	RepeatMasker	Satellite	1687	1903	1170	-	.	ID="RND-6_FAMILY-46";Tend="253";Tstart="1";shortTE="F";uid="b6a55a32-c140-4726-aa2f-8f87a4ab4b9f"
JAAEEI010000937.1	RepeatMasker	Unknown	62	199	660	-	.	ID="RND-6_FAMILY-3656";Tend="1033";Tstart="920";shortTE="F";uid="e1b64c6f-453b-4177-be25-3919fe76eaec"
JAAEEI010000937.1	RepeatMasker	Unknown	2798	2934	861	-	.	ID="RND-1_FAMILY-39";Tend="1377";Tstart="1240";shortTE="F";uid="8e137239-f3a5-42c8-a6d1-66b8b3d74419"
JAAEEI010009380.1	RepeatMasker	Unknown	555	821	1081	+	.	ID="RND-6_FAMILY-9040";Tend="1301";Tstart="997";shortTE="F";uid="faf20b1a-2e3c-44e0-a0c3-fba952bbd3d2"
JAAEEI010009380.1	RepeatMasker	Unknown	131	529	2542	-	.	ID="RND-6_FAMILY-1901";Tend="1620";Tstart="1208";shortTE="F";uid="ea430e6c-37e5-45f2-9cb3-69966a5ddec2"
JAAEEI010009381.1	RepeatMasker	RC/Helitron	728	917	1523	-	.	ID="RND-6_FAMILY-2083";Tend="1723";Tstart="1536";shortTE="F";uid="2113f26c-2bad-437d-8959-5efd50a21c55"
JAAEEI010009381.1	RepeatMasker	RC/Helitron	28	353	2091	-	.	ID="RND-6_FAMILY-8344";Tend="1207";Tstart="560";shortTE="F";uid="79a4d712-ab04-44cd-b415-add036dabb49"
JAAEEI010009382.1	RepeatMasker	DNA/Maverick	36	649	2206	+	.	ID="rnd-6_family-759";Tend="1607";Tstart="793";shortTE="F";uid="b8e523c6-adba-48c7-b15d-c4176e9e369f"
JAAEEI010013515.1	RepeatMasker	Satellite	1	104	717	+	.	ID="RND-5_FAMILY-399";Tend="1225";Tstart="1124";shortTE="F";uid="456a3933-574f-4f49-bfac-62f07497994a"
JAAEEI010013515.1	RepeatMasker	LINE/I	304	697	3227	-	.	ID="RND-1_FAMILY-867";Tend="1395";Tstart="1002";shortTE="F";uid="65e41853-97fb-4612-a9f7-f030e0fe2025"
JAAEEI010013515.1	RepeatMasker	DNA/TcMar-Tc1	93	298	480	-	.	ID="rnd-1_family-360";Tend="1637";Tstart="1459";shortTE="F";uid="26ea320a-9ceb-4320-8667-31b36d6e42f9"
JAAEEI010009384.1	RepeatMasker	Unknown	1	309	1388	+	.	ID="RND-6_FAMILY-7290";Tend="1443";Tstart="1132";shortTE="F";uid="7206ed24-ec14-4990-97d6-1e6d3e72b750"
JAAEEI010009384.1	RepeatMasker	Unknown	716	913	613	+	.	ID="RND-3_FAMILY-183";Tend="976";Tstart="787";shortTE="F";uid="49d04d19-5992-4701-84f5-3d8901d3ec27"
JAAEEI010009385.1	RepeatMasker	RC/Helitron	765	908	774	+	.	ID="RND-4_FAMILY-2756";Tend="1038";Tstart="847";shortTE="F";uid="7f2c990f-854f-49a8-a5ab-36869dbcaba4"
JAAEEI010009386.1	RepeatMasker	SINE/5S	325	586	2388	+	.	ID="RND-6_FAMILY-1021";Tend="1205";Tstart="944";shortTE="F";uid="ca57cdd3-8c2f-44ba-bf26-72c203c27504"
JAAEEI010009386.1	RepeatMasker	DNA/TcMar-Mariner	11	326	667	-	.	ID="mariner-5_lmi";Tend="1309";Tstart="993";shortTE="F";uid="9938019a-f80e-4ed2-9aec-8739f046e853"
JAAEEI010009386.1	RepeatMasker	DNA/TcMar-Mariner	583	811	838	-	.	ID="MARINER-19_SIN";Tend="1007";Tstart="779";shortTE="F";uid="fdb8c31d-dabd-4257-a643-12914317881f"
JAAEEI010009386.1	RepeatMasker	Unknown	482	604	632	-	.	ID="RND-6_FAMILY-3679";Tend="1707";Tstart="1595";shortTE="F";uid="fd66cb59-d420-43eb-8137-6346bad5c02a"
JAAEEI010009387.1	RepeatMasker	LINE/CR1	648	929	1110	+	.	ID="RND-6_FAMILY-11448";Tend="1309";Tstart="987";shortTE="F";uid="7bf7d851-1ba7-43f9-bd4c-2f0ce683ad1a"
JAAEEI010009388.1	RepeatMasker	LINE/CR1	543	708	704	-	.	ID="RND-6_FAMILY-280";Tend="625";Tstart="459";shortTE="F";uid="57e38ad2-1e99-4e57-b4fa-c781dc2c6860"
JAAEEI010009389.1	RepeatMasker	Unknown	1	387	1850	+	.	ID="RND-5_FAMILY-698";TEgroup="ctg_39176%7CRND-5_FAMILY-698%7C1";Tend="1182";Tstart="845";shortTE="F";uid="40af08dc-3325-4539-b9a3-8f917ef8790c"
JAAEEI010000938.1	RepeatMasker	Unknown	4269	4679	2598	+	.	ID="RND-1_FAMILY-49";Tend="1505";Tstart="1079";shortTE="F";uid="14de797f-4fb2-4b92-b410-5558893cc112"
JAAEEI010000938.1	RepeatMasker	Unknown	1778	2277	2702	+	.	ID="RND-1_FAMILY-643";TEgroup="ctg_39177%7CRND-1_FAMILY-643%7C1";Tend="1764";Tstart="1040";shortTE="F";uid="d8f4e419-a4c8-43a5-b6ea-8b7afb6e11b2"
JAAEEI010000938.1	RepeatMasker	Unknown	3694	4266	3069	+	.	ID="RND-5_FAMILY-1421";Tend="1663";Tstart="1088";shortTE="F";uid="7c13bf7f-8d78-402e-b446-adcebd9edfdc"
JAAEEI010000938.1	RepeatMasker	Unknown	482	647	646	+	.	ID="RND-3_FAMILY-37";Tend="1332";Tstart="1170";shortTE="F";uid="17fe4ae8-c884-4a4b-8527-53010f127e14"
JAAEEI010000938.1	RepeatMasker	Unknown	331	460	495	-	.	ID="RND-4_FAMILY-167";Tend="1034";Tstart="911";shortTE="F";uid="6164f84f-8a08-463f-9061-9a8ecad5179b"
JAAEEI010000938.1	RepeatMasker	DNA/hAT-Tip100	1263	1479	861	-	.	ID="RND-5_FAMILY-697";Tend="1058";Tstart="885";shortTE="F";uid="8ee03008-2900-4a9c-abff-c4c487171951"
JAAEEI010000938.1	RepeatMasker	LINE/I-Jockey	937	1171	407	-	.	ID="TART_DV";Tend="2961";Tstart="2739";shortTE="F";uid="5a413513-946b-4423-981e-c668bf098f23"
JAAEEI010000938.1	RepeatMasker	Unknown	5025	5518	3498	-	.	ID="RND-4_FAMILY-132";Tend="1489";Tstart="988";shortTE="F";uid="2f3417a9-19f6-4de9-9911-e94e175b52bf"
JAAEEI010000938.1	RepeatMasker	DNA/hAT-Charlie	5585	5984	2829	-	.	ID="RND-1_FAMILY-417";Tend="1308";Tstart="858";shortTE="F";uid="a0fab0b1-cfb9-45dd-b467-c88f85643649"
JAAEEI010000938.1	RepeatMasker	LINE/I-Jockey	3550	3683	975	-	.	ID="RND-6_FAMILY-2665";Tend="2160";Tstart="2048";shortTE="F";uid="8c841eb2-9d8c-46ce-bab3-e18921899660"
JAAEEI010000938.1	RepeatMasker	DNA/hAT-Tip100	633	839	964	-	.	ID="RND-3_FAMILY-262";Tend="1133";Tstart="928";shortTE="F";uid="b4c120b7-3a62-451c-90e1-f112f69a3c04"
JAAEEI010000938.1	RepeatMasker	Unknown	4345	4725	1754	-	.	ID="RND-6_FAMILY-154";Tend="1613";Tstart="1245";shortTE="F";uid="e3c5df61-cb39-480b-b2ab-62972695612b"
JAAEEI010000938.1	RepeatMasker	Satellite	1	253	2012	-	.	ID="RND-6_FAMILY-46";Tend="1495";Tstart="1229";shortTE="F";uid="947fd011-eaa3-4cf6-9185-bbfecdc56779"
JAAEEI010000938.1	RepeatMasker	DNA/hAT-Charlie	4762	5050	2197	-	.	ID="RND-1_FAMILY-582";Tend="1867";Tstart="1584";shortTE="F";uid="ac10f313-0ce8-4dfd-909a-3fd75498fcf6"
JAAEEI010013516.1	RepeatMasker	RC/Helitron	1	240	1835	+	.	ID="RND-6_FAMILY-8344";Tend="1237";Tstart="987";shortTE="F";uid="804b13e5-205a-4ca1-91dc-4bb89374ea74"
JAAEEI010013516.1	RepeatMasker	LINE/CR1	368	524	1249	+	.	ID="RND-1_FAMILY-885";Tend="1447";Tstart="1291";shortTE="F";uid="743e8d65-b7a8-47f3-bd39-a6d9ab11c9b7"
JAAEEI010013516.1	RepeatMasker	RC/Helitron	502	714	1652	+	.	ID="RND-6_FAMILY-4711";Tend="1096";Tstart="883";shortTE="F";uid="6bec2b68-4b3e-4117-a3ab-aa6f80ead569"
JAAEEI010009392.1	RepeatMasker	LINE/R1-LOA	778	914	909	-	.	ID="RND-1_FAMILY-938";Tend="1094";Tstart="958";shortTE="F";uid="04acb8f5-c5c1-41a1-ac10-cbefcf9331e4"
JAAEEI010009393.1	RepeatMasker	Unknown	633	915	1968	-	.	ID="RND-1_FAMILY-789";Tend="1608";Tstart="1333";shortTE="F";uid="18966f29-f136-4c00-aa1e-fe1dd5d5bc67"
JAAEEI010009394.1	RepeatMasker	DNA/MULE-MuDR	1	160	1177	-	.	ID="RND-1_FAMILY-161";Tend="1094";Tstart="936";shortTE="F";uid="d42c16f6-7de6-4599-882b-05e920b2f1f3"
JAAEEI010009395.1	RepeatMasker	Unknown	7	139	679	+	.	ID="RND-1_FAMILY-443";Tend="1559";Tstart="1410";shortTE="F";uid="eb04ff7e-c9ef-4a75-a923-5573d78b4144"
JAAEEI010009395.1	RepeatMasker	Unknown	419	577	818	-	.	ID="RND-6_FAMILY-1901";Tend="1636";Tstart="1470";shortTE="F";uid="7c805de5-f0a1-483c-91f0-7aba5bff4513"
JAAEEI010009396.1	RepeatMasker	DNA/TcMar-Tc1	1	311	2285	+	.	ID="RND-1_FAMILY-54";Tend="1693";Tstart="1371";shortTE="F";uid="49fd559a-7d19-4e58-ba95-eb441951fb5d"
JAAEEI010009396.1	RepeatMasker	Unknown	440	610	511	+	.	ID="RND-6_FAMILY-1647";Tend="719";Tstart="548";shortTE="F";uid="bc05e329-24df-4821-8851-b2dc93cb45ad"
JAAEEI010009397.1	RepeatMasker	DNA/CMC-Chapaev-3	624	914	1760	+	.	ID="RND-5_FAMILY-2511";Tend="1212";Tstart="898";shortTE="F";uid="2bd6f0c5-f42d-4027-abff-55e5c7907542"
JAAEEI010009397.1	RepeatMasker	Unknown	4	116	711	-	.	ID="RND-1_FAMILY-593";Tend="995";Tstart="886";shortTE="F";uid="643fe8c7-7e18-4543-86f6-07c1b1091ec7"
JAAEEI010009399.1	RepeatMasker	DNA/TcMar-Tc1	336	835	3774	+	.	ID="RND-5_FAMILY-701";Tend="1527";Tstart="992";shortTE="F";uid="96ffb112-896f-468c-849c-0cd5b4e69319"
JAAEEI010009399.1	RepeatMasker	DNA/TcMar-Tc1	281	592	646	-	.	ID="RND-1_FAMILY-971";Tend="2061";Tstart="1735";shortTE="F";uid="2d226cd9-cfd6-4d8d-9c5c-f6bdb2e9f25e"
JAAEEI010000939.1	RepeatMasker	LTR/Gypsy	4585	4918	1217	+	.	ID="RND-6_FAMILY-4564";Tend="685";Tstart="394";shortTE="F";uid="bf92aff3-3ac0-449d-b687-5976a9b03f78"
JAAEEI010000939.1	RepeatMasker	DNA/TcMar-Tc1	1051	1499	3118	+	.	ID="RND-1_FAMILY-873";Tend="2341";Tstart="1930";shortTE="F";uid="3309ebd5-f64d-49a2-b035-c57a438dc9c3"
JAAEEI010000939.1	RepeatMasker	DNA/TcMar-Tc1	40	1385	3568	-	.	ID="RND-1_FAMILY-873";TEgroup="ctg_39188%7CRND-1_FAMILY-873%7C1";Tend="2031";Tstart="1249";shortTE="F";uid="90a2e816-c977-483e-a57c-b1d89cc61b74"
JAAEEI010000093.1	RepeatMasker	LTR/Gypsy	4817	4939	735	+	.	ID="RND-6_FAMILY-6263";Tend="1311";Tstart="1173";shortTE="F";uid="2a067279-f567-4062-a6aa-b76e1ba7c39b"
JAAEEI010000093.1	RepeatMasker	DNA/CMC-Chapaev-3	17945	18444	3542	+	.	ID="RND-6_FAMILY-672";Tend="1409";Tstart="884";shortTE="F";uid="ab597707-4edc-4af7-b04e-88bdeed90d0a"
JAAEEI010000093.1	RepeatMasker	DNA/TcMar-Tc1	83	909	3992	+	.	ID="rnd-6_family-1003";Tend="1504";Tstart="297";shortTE="F";uid="397ac1b7-6aa5-4d66-9403-75a4c2031ff8"
JAAEEI010000093.1	RepeatMasker	DNA/TcMar-Tc1	3005	3446	3071	+	.	ID="RND-1_FAMILY-9";Tend="1022";Tstart="553";shortTE="F";uid="e6f47ddc-bcd7-4266-820a-2873752964af"
JAAEEI010000093.1	RepeatMasker	LTR/Gypsy	4123	4252	749	+	.	ID="RND-6_FAMILY-6263";Tend="1315";Tstart="1173";shortTE="F";uid="b23a7517-ee28-437a-91cf-a90ceb2c3a3f"
JAAEEI010000093.1	RepeatMasker	LTR/Gypsy	5043	5155	607	+	.	ID="RND-6_FAMILY-6263";Tend="1282";Tstart="1173";shortTE="F";uid="34f0bcbc-b28d-4fc7-ab46-79907f7fbe79"
JAAEEI010000093.1	RepeatMasker	LTR/Gypsy	5740	5852	644	+	.	ID="RND-6_FAMILY-6263";Tend="1282";Tstart="1173";shortTE="F";uid="82dfafd5-6e50-4857-97b9-06f9cb9ed025"
JAAEEI010000093.1	RepeatMasker	LTR/Gypsy	4352	4465	684	+	.	ID="RND-6_FAMILY-6263";Tend="1294";Tstart="1173";shortTE="F";uid="03f6e1db-af3a-46a3-bdf4-59782bcad767"
JAAEEI010000093.1	RepeatMasker	LTR/Gypsy	6085	6199	650	+	.	ID="RND-6_FAMILY-6263";Tend="1294";Tstart="1173";shortTE="F";uid="d9846f2a-556a-437b-898c-c72cefac5eaa"
JAAEEI010000093.1	RepeatMasker	LTR/Gypsy	5624	5737	722	+	.	ID="RND-6_FAMILY-6263";Tend="1294";Tstart="1173";shortTE="F";uid="69eeec43-6892-4ecc-97ba-6969eec55baa"
JAAEEI010000093.1	RepeatMasker	DNA/TcMar-Tc1	14114	14236	1380	+	.	ID="RND-1_FAMILY-114";TEgroup="ctg_39189%7CRND-1_FAMILY-114%7C1";Tend="2371";Tstart="2140";shortTE="T";uid="f063b581-0002-4280-b49a-088529a929dc"
JAAEEI010000093.1	RepeatMasker	LTR/Gypsy	4701	4813	695	+	.	ID="RND-6_FAMILY-6263";Tend="1282";Tstart="1173";shortTE="F";uid="88f05401-9f0e-4b3f-b7cf-b0e728a7db47"
JAAEEI010000093.1	RepeatMasker	LTR/Gypsy	3528	4006	2175	+	.	ID="RND-6_FAMILY-6263";TEgroup="ctg_39189%7CRND-6_FAMILY-6263%7C1";Tend="1311";Tstart="907";shortTE="F";uid="3bb4d148-a23d-456c-b08d-9c2e51df533d"
JAAEEI010000093.1	RepeatMasker	DNA/TcMar-Tc1	14237	14433	706	+	.	ID="RND-1_FAMILY-114";Tend="2446";Tstart="2308";shortTE="F";uid="c1198d8f-fc6f-4e80-a36d-faacc24c9d2c"
JAAEEI010000093.1	RepeatMasker	LTR/Gypsy	5508	5621	691	+	.	ID="RND-6_FAMILY-6263";Tend="1294";Tstart="1173";shortTE="F";uid="e801da45-333a-4484-b9e4-cdde40dcda1d"
JAAEEI010000093.1	RepeatMasker	LTR/Gypsy	5856	5969	635	+	.	ID="RND-6_FAMILY-6263";Tend="1294";Tstart="1173";shortTE="F";uid="8652adf6-f342-44fd-9c2d-89f6b9f33bbb"
JAAEEI010000093.1	RepeatMasker	LTR/Gypsy	5392	5504	643	+	.	ID="RND-6_FAMILY-6263";Tend="1282";Tstart="1173";shortTE="F";uid="b5c44a0e-f6f0-4032-a257-952a35305127"
JAAEEI010000093.1	RepeatMasker	LTR/Gypsy	4239	4361	750	+	.	ID="RND-6_FAMILY-6263";Tend="1311";Tstart="1173";shortTE="F";uid="9a77b5a3-f4e8-49cb-bce0-41538654c404"
JAAEEI010000093.1	RepeatMasker	Unknown	15990	16209	504	+	.	ID="RND-6_FAMILY-4632";Tend="2243";Tstart="2032";shortTE="F";uid="e5821612-e2c0-4b7e-900c-228ad5a74168"
JAAEEI010000093.1	RepeatMasker	LTR/Gypsy	4010	4120	815	+	.	ID="RND-6_FAMILY-6263";Tend="1294";Tstart="1173";shortTE="F";uid="20ab6756-31cf-4d2c-b5ef-7da54b620e90"
JAAEEI010000093.1	RepeatMasker	LTR/Gypsy	4930	5040	697	+	.	ID="RND-6_FAMILY-6263";Tend="1294";Tstart="1173";shortTE="F";uid="bcf395ce-0b23-42f3-b6cf-36089ed9aea5"
JAAEEI010000093.1	RepeatMasker	LTR/Gypsy	5972	6082	690	+	.	ID="RND-6_FAMILY-6263";Tend="1294";Tstart="1173";shortTE="F";uid="44f49f4d-e57e-49e8-a164-aed88b570a55"
JAAEEI010000093.1	RepeatMasker	LINE/RTE-BovB	6661	7047	723	+	.	ID="RND-6_FAMILY-4175";Tend="2695";Tstart="2267";shortTE="F";uid="921ad59d-575a-4e50-b3d8-4f8206c496ef"
JAAEEI010000093.1	RepeatMasker	LTR/Gypsy	5159	5284	694	+	.	ID="RND-6_FAMILY-6263";Tend="1311";Tstart="1173";shortTE="F";uid="072c658a-f057-437d-8a93-92863a8dcd9f"
JAAEEI010000093.1	RepeatMasker	LTR/Gypsy	5275	5401	695	+	.	ID="RND-6_FAMILY-6263";Tend="1311";Tstart="1173";shortTE="F";uid="2db6f833-dc1f-40e1-b9ac-edc902fc211c"
JAAEEI010000093.1	RepeatMasker	DNA/hAT-Blackjack	9123	9878	5887	+	.	ID="RND-5_FAMILY-3194";Tend="1631";Tstart="883";shortTE="F";uid="69b1923d-3014-4c33-8edb-daef18ce74fd"
JAAEEI010000093.1	RepeatMasker	LTR/Gypsy	4468	4581	577	+	.	ID="RND-6_FAMILY-6263";Tend="1294";Tstart="1173";shortTE="F";uid="d4d9048a-d135-4b24-8019-098841203c6b"
JAAEEI010000093.1	RepeatMasker	DNA/hAT-Charlie	10452	10608	1870	-	.	ID="RND-2_FAMILY-110";Tend="1180";Tstart="930";shortTE="F";uid="09cca9e1-7223-40dc-ba87-83227385d74f"
JAAEEI010000093.1	RepeatMasker	LINE/R1-LOA	14429	15453	5163	-	.	ID="RND-6_FAMILY-1615";TEgroup="ctg_39189%7CRND-6_FAMILY-1615%7C1";Tend="2336";Tstart="1067";shortTE="F";uid="30a953bf-c6e9-4045-9640-a1726d554f41"
JAAEEI010000093.1	RepeatMasker	DNA/TcMar-Tc1	1673	2184	3197	-	.	ID="RND-5_FAMILY-1880";Tend="1372";Tstart="920";shortTE="F";uid="745d5f99-9092-4fe9-9cf3-201e38a3b1db"
JAAEEI010000093.1	RepeatMasker	Unknown	16431	17369	6065	-	.	ID="RND-5_FAMILY-1650";Tend="1797";Tstart="790";shortTE="F";uid="f55f8125-2fac-441e-8396-2c13ab401acb"
JAAEEI010000093.1	RepeatMasker	Unknown	5970	6100	614	-	.	ID="RND-5_FAMILY-2328";TEgroup="ctg_39189%7CRND-5_FAMILY-2328%7C1";Tend="983";Tstart="844";shortTE="T";uid="a6d9e2d2-7f44-43cf-831f-b47dd7984fd3"
JAAEEI010000093.1	RepeatMasker	Unknown	4362	4483	734	-	.	ID="RND-1_FAMILY-292";Tend="1141";Tstart="844";shortTE="F";uid="ea7efdcf-5b04-44ca-8f92-87c78260c2e3"
JAAEEI010000093.1	RepeatMasker	LINE/RTE-BovB	12298	13732	2108	-	.	ID="RND-4_FAMILY-543";Tend="1098";Tstart="104";shortTE="F";uid="d88dac4c-5010-49eb-895c-5aadcf1e4af7"
JAAEEI010000093.1	RepeatMasker	RC/Helitron	3298	3465	434	-	.	ID="RND-1_FAMILY-476";Tend="1710";Tstart="1540";shortTE="F";uid="28624b47-222d-445c-9922-e24f0fd453a0"
JAAEEI010000093.1	RepeatMasker	Unknown	910	1062	2896	-	.	ID="RND-5_FAMILY-1421";Tend="1615";Tstart="853";shortTE="F";uid="22aaebe7-8ceb-4b2b-b902-eebf766686ba"
JAAEEI010000093.1	RepeatMasker	Unknown	15704	16034	2121	-	.	ID="RND-6_FAMILY-7290";Tend="1457";Tstart="1138";shortTE="F";uid="eb56346c-ca7e-4cf8-8173-ed2d89f89439"
JAAEEI010000093.1	RepeatMasker	RC/Helitron	18416	18595	920	-	.	ID="RND-6_FAMILY-317";Tend="1183";Tstart="987";shortTE="F";uid="6c5a1349-8890-4a04-97fd-1a4d4832d993"
JAAEEI010000093.1	RepeatMasker	RC/Helitron	13799	14113	698	-	.	ID="RND-1_FAMILY-285";TEgroup="ctg_39189%7CRND-1_FAMILY-285%7C1";Tend="1093";Tstart="875";shortTE="T";uid="3f7c07f2-39da-40f5-8a15-190805741fab"
JAAEEI010000093.1	RepeatMasker	DNA/TcMar-Tc1	6414	6522	414	-	.	ID="RND-5_FAMILY-20";Tend="1683";Tstart="1572";shortTE="F";uid="7a442305-4662-4f76-b2a9-4e14a8f3c6b8"
JAAEEI010000093.1	RepeatMasker	DNA/TcMar-Tc1	10208	10451	1925	-	.	ID="RND-4_FAMILY-1141";Tend="852";Tstart="616";shortTE="F";uid="d3cd1dd2-521e-43a5-9794-3d9416b1615c"
JAAEEI010000093.1	RepeatMasker	Unknown	18796	18949	1244	-	.	ID="RND-6_FAMILY-92";Tend="1497";Tstart="1344";shortTE="F";uid="4df4ad49-d59a-4a8b-86ad-ac90126f7414"
JAAEEI010000093.1	RepeatMasker	RC/Helitron	2389	2570	1473	-	.	ID="RND-6_FAMILY-317";Tend="1175";Tstart="993";shortTE="F";uid="e81bf4d4-e71a-4bbd-a773-6bc95a17a7fb"
JAAEEI010000093.1	RepeatMasker	Unknown	10938	11442	3046	-	.	ID="RND-6_FAMILY-1688";Tend="1544";Tstart="1023";shortTE="F";uid="2e57956d-484a-47e1-9c10-a89e1b361c7b"
JAAEEI010000093.1	RepeatMasker	Unknown	4584	4686	691	-	.	ID="RND-1_FAMILY-492";Tend="1055";Tstart="956";shortTE="F";uid="06e7461f-4b3b-47a3-9245-5a366d31a80a"
JAAEEI010009400.1	RepeatMasker	RC/Helitron	640	890	1948	+	.	ID="RND-1_FAMILY-285";Tend="1094";Tstart="850";shortTE="F";uid="b1a6dbbb-22aa-4c34-b790-90b8639d8547"
JAAEEI010009401.1	RepeatMasker	Unknown	193	301	485	+	.	ID="RND-5_FAMILY-197";Tend="998";Tstart="893";shortTE="F";uid="4a2b84bf-940d-4002-9113-7a3f28c38e99"
JAAEEI010009401.1	RepeatMasker	Unknown	300	722	2166	-	.	ID="RND-5_FAMILY-502";Tend="1427";Tstart="950";shortTE="F";uid="03888dd6-ca0e-4e89-941b-6519d9746971"
JAAEEI010009402.1	RepeatMasker	Unknown	95	347	596	+	.	ID="RND-1_FAMILY-319";TEgroup="ctg_39192%7CRND-1_FAMILY-319%7C1";Tend="1107";Tstart="1020";shortTE="T";uid="f9dcad1c-2bfe-4c7a-9d67-95bbbcce1236"
JAAEEI010009403.1	RepeatMasker	Unknown	7	224	1567	-	.	ID="RND-1_FAMILY-39";Tend="824";Tstart="619";shortTE="F";uid="292665c4-6f5b-406d-b7e3-2d55e5e721f0"
JAAEEI010009405.1	RepeatMasker	Unknown	178	433	929	+	.	ID="RND-6_FAMILY-5365";Tend="2088";Tstart="1830";shortTE="F";uid="2b631f2a-1d75-409e-a5db-7864f8383523"
JAAEEI010009405.1	RepeatMasker	Unknown	434	935	893	+	.	ID="RND-4_FAMILY-18";TEgroup="ctg_39195%7CRND-4_FAMILY-18%7C1";Tend="1111";Tstart="738";shortTE="T";uid="626a2697-14f3-4d1e-b5d9-09791a1dc24f"
JAAEEI010009406.1	RepeatMasker	Unknown	665	914	1675	-	.	ID="RND-6_FAMILY-3656";Tend="1563";Tstart="1308";shortTE="F";uid="97c38b15-3d10-46fb-aad4-b00b83d769a1"
JAAEEI010009406.1	RepeatMasker	Unknown	81	644	1594	-	.	ID="RND-1_FAMILY-86";TEgroup="ctg_39196%7CRND-1_FAMILY-86%7C1";Tend="1201";Tstart="850";shortTE="F";uid="678ecc70-51ed-45bf-a318-c6a2a08b752c"
JAAEEI010009407.1	RepeatMasker	DNA/TcMar-Tc1	581	812	1785	-	.	ID="RND-1_FAMILY-376";Tend="1194";Tstart="957";shortTE="F";uid="858463a3-39f1-486b-9815-374e0b73d494"
JAAEEI010009408.1	RepeatMasker	Unknown	11	190	842	+	.	ID="RND-2_FAMILY-22";Tend="1130";Tstart="947";shortTE="F";uid="03cf4d29-93c0-40b3-a1b2-4ba0bc1afccd"
JAAEEI010009408.1	RepeatMasker	DNA/hAT-Tip100	739	915	1049	+	.	ID="RND-1_FAMILY-848";Tend="1267";Tstart="1099";shortTE="F";uid="8c9a4e82-016e-447a-bd45-9b183c9cca7e"
JAAEEI010009408.1	RepeatMasker	Unknown	22	210	541	-	.	ID="RND-6_FAMILY-370";Tend="1511";Tstart="1321";shortTE="F";uid="5a55327c-26b6-407e-b01a-be862504655a"
JAAEEI010009408.1	RepeatMasker	Satellite	518	763	1869	-	.	ID="RND-5_FAMILY-399";Tend="1472";Tstart="1224";shortTE="F";uid="ef98e258-363f-4e4c-8de6-c6ab75afed48"
JAAEEI010009409.1	RepeatMasker	RC/Helitron	1	242	1788	+	.	ID="RND-1_FAMILY-35";Tend="1585";Tstart="1307";shortTE="F";uid="2ffe7626-9d87-4b50-88df-065887bc68f1"
JAAEEI010009409.1	RepeatMasker	DNA/CMC-Chapaev-3	618	748	981	+	.	ID="RND-6_FAMILY-672";Tend="1016";Tstart="888";shortTE="F";uid="a120be42-6080-4320-a955-ddd625c3a67b"
JAAEEI010009409.1	RepeatMasker	Unknown	754	915	1467	+	.	ID="RND-6_FAMILY-9040";Tend="1137";Tstart="976";shortTE="F";uid="d170e7c5-8fc9-4710-9fe1-3d8973bf33ae"
JAAEEI010010342.1	RepeatMasker	Satellite	210	467	1425	+	.	ID="RND-6_FAMILY-46";Tend="1485";Tstart="1223";shortTE="F";uid="54d8bedb-3ef5-491a-8d85-9cd226a3888f"
JAAEEI010000940.1	RepeatMasker	DNA/hAT-Charlie	2764	3109	2266	+	.	ID="RND-2_FAMILY-110";Tend="1327";Tstart="932";shortTE="F";uid="c717d48b-a6af-46a9-9d05-9fca9c670b1c"
JAAEEI010000940.1	RepeatMasker	RC/Helitron	685	903	640	+	.	ID="RND-6_FAMILY-707";Tend="1467";Tstart="1195";shortTE="F";uid="974019b7-e19d-406d-8f3f-e2766114523b"
JAAEEI010000940.1	RepeatMasker	DNA/TcMar-Fot1	5304	6163	6851	+	.	ID="RND-6_FAMILY-194";Tend="1097";Tstart="228";shortTE="F";uid="a7cf50fd-0903-4c4f-9637-c5666c96d615"
JAAEEI010000940.1	RepeatMasker	Unknown	1490	2170	3322	+	.	ID="RND-1_FAMILY-203";Tend="1457";Tstart="749";shortTE="F";uid="3a200faf-d7dc-40e1-8bd8-1e8b482c6ef9"
JAAEEI010000940.1	RepeatMasker	Unknown	1	633	4702	-	.	ID="RND-1_FAMILY-282";Tend="1318";Tstart="694";shortTE="F";uid="64f064d1-c8f2-4485-9bd9-48d375db2405"
JAAEEI010009410.1	RepeatMasker	DNA/hAT-Tip100	58	601	2700	-	.	ID="RND-4_FAMILY-2323";Tend="2372";Tstart="1808";shortTE="F";uid="ba850492-df1a-45c4-91cc-65d89079b7bf"
JAAEEI010009412.1	RepeatMasker	Unknown	6	151	720	+	.	ID="RND-6_FAMILY-4907";Tend="981";Tstart="836";shortTE="F";uid="256b961f-4be3-46e0-87b1-fee99a61d2fe"
JAAEEI010009412.1	RepeatMasker	LINE/R1-LOA	114	307	930	+	.	ID="RND-4_FAMILY-377";Tend="2527";Tstart="2330";shortTE="F";uid="ecb44007-038d-4e5d-8c3c-c719f8dd5779"
JAAEEI010009412.1	RepeatMasker	DNA/TcMar-Tc1	558	935	2305	-	.	ID="RND-1_FAMILY-226";Tend="1370";Tstart="1003";shortTE="F";uid="c2829477-48ee-4d45-bead-11a7f0a4fdd3"
JAAEEI010009412.1	RepeatMasker	RC/Helitron	322	514	684	-	.	ID="RND-4_FAMILY-269";TEgroup="ctg_39203%7CRND-4_FAMILY-269%7C1";Tend="1214";Tstart="968";shortTE="T";uid="8169f358-cc7d-4ffb-bae6-d4f454b64f1b"
JAAEEI010009413.1	RepeatMasker	Unknown	574	794	1378	+	.	ID="RND-1_FAMILY-337";Tend="1135";Tstart="901";shortTE="F";uid="cd45f2e2-c350-47a5-ab47-4b2083177e46"
JAAEEI010009413.1	RepeatMasker	LINE/I-Jockey	459	579	545	-	.	ID="RND-4_FAMILY-1457";Tend="1057";Tstart="932";shortTE="F";uid="6d9d9522-b011-46d4-aa13-3fc94b213be6"
JAAEEI010009415.1	RepeatMasker	Unknown	1	450	1242	+	.	ID="RND-6_FAMILY-6755";TEgroup="ctg_39206%7CRND-6_FAMILY-6755%7C1";Tend="1385";Tstart="1008";shortTE="F";uid="e6f27910-413c-49b8-ad10-811dff0c4051"
JAAEEI010009415.1	RepeatMasker	LINE/RTE-BovB	481	804	1741	-	.	ID="RND-1_FAMILY-30";Tend="1114";Tstart="799";shortTE="F";uid="0894636a-0a3d-4c61-9f67-81079654ea82"
JAAEEI010009416.1	RepeatMasker	Unknown	719	913	1497	+	.	ID="RND-4_FAMILY-734";Tend="914";Tstart="728";shortTE="F";uid="8889f7c3-3410-47fa-b2cb-ded1273c06df"
JAAEEI010009416.1	RepeatMasker	LINE/I-Jockey	86	256	538	+	.	ID="RND-4_FAMILY-1457";Tend="1103";Tstart="888";shortTE="F";uid="5b1b37a1-e5d3-434a-96cc-c0e4e57fc127"
JAAEEI010009416.1	RepeatMasker	RC/Helitron	525	678	739	-	.	ID="RND-1_FAMILY-193";Tend="1939";Tstart="1807";shortTE="F";uid="b66161f5-5a39-46c1-89fb-81c0d2786dc7"
JAAEEI010009417.1	RepeatMasker	Unknown	1	230	1556	-	.	ID="RND-1_FAMILY-152";Tend="1231";Tstart="964";shortTE="F";uid="db7fb230-df8b-41bb-b1cb-265b32b71390"
JAAEEI010009417.1	RepeatMasker	Unknown	228	566	2428	-	.	ID="RND-1_FAMILY-102";Tend="1307";Tstart="964";shortTE="F";uid="c62d1ca8-b194-4ce5-b844-18880e763b94"
JAAEEI010009418.1	RepeatMasker	LINE/CR1	425	641	1648	+	.	ID="RND-6_FAMILY-8660";Tend="1377";Tstart="1152";shortTE="F";uid="39b70fea-02a8-4f9a-8dcb-953ec9f2ae71"
JAAEEI010009418.1	RepeatMasker	Unknown	701	834	827	+	.	ID="RND-4_FAMILY-56";Tend="1441";Tstart="1324";shortTE="F";uid="ee52ab90-d226-4363-a44d-e9ccd9f57c06"
JAAEEI010009418.1	RepeatMasker	LINE/CR1	5	456	1611	-	.	ID="RND-1_FAMILY-367";Tend="1553";Tstart="1097";shortTE="F";uid="5bd43341-ad43-4dc9-af64-fc773049db61"
JAAEEI010009419.1	RepeatMasker	DNA/hAT-Blackjack	359	673	412	-	.	ID="RND-1_FAMILY-603";TEgroup="ctg_39210%7CRND-1_FAMILY-603%7C1";Tend="1015";Tstart="921";shortTE="T";uid="42ac52ea-9add-4119-8fda-614879090812"
JAAEEI010000941.1	RepeatMasker	Satellite	2393	2666	2181	+	.	ID="RND-6_FAMILY-46";Tend="1193";Tstart="928";shortTE="F";uid="08c859fe-c9d6-409f-8dfa-1c407eb23656"
JAAEEI010000941.1	RepeatMasker	Unknown	3247	3548	1361	+	.	ID="RND-6_FAMILY-2918";Tend="1515";Tstart="1177";shortTE="F";uid="0f91f110-cd15-479f-ba98-cc1855a7486a"
JAAEEI010000941.1	RepeatMasker	DNA/hAT-Tip100	3019	3233	1573	+	.	ID="RND-1_FAMILY-490";Tend="1084";Tstart="875";shortTE="F";uid="9799c52a-ac2a-4df3-a32c-9e2891d0082b"
JAAEEI010000941.1	RepeatMasker	LINE/RTE-BovB	118	260	516	+	.	ID="RND-6_FAMILY-1335";Tend="963";Tstart="821";shortTE="F";uid="ba10956c-d96d-4289-b29f-b1d4fc1354a0"
JAAEEI010000941.1	RepeatMasker	DNA/hAT-Tip100	289	471	1184	+	.	ID="RND-1_FAMILY-209";Tend="1052";Tstart="873";shortTE="F";uid="004c5134-12a7-4c07-9aa7-96e8cc5f43bc"
JAAEEI010000941.1	RepeatMasker	Unknown	2044	2258	566	+	.	ID="RND-4_FAMILY-560";Tend="1912";Tstart="1709";shortTE="F";uid="18fce073-32ee-4fa0-a92d-358e62ea3b80"
JAAEEI010000941.1	RepeatMasker	Unknown	852	1282	3376	+	.	ID="RND-1_FAMILY-208";Tend="1357";Tstart="928";shortTE="F";uid="31c5126a-90a3-4624-9d3b-00e13275a09f"
JAAEEI010000941.1	RepeatMasker	Unknown	2876	3025	863	+	.	ID="RND-6_FAMILY-2918";Tend="1184";Tstart="1034";shortTE="F";uid="3d753646-a934-4682-891c-5e88e0516fcf"
JAAEEI010000941.1	RepeatMasker	DNA/TcMar-Tc1	4428	4615	684	+	.	ID="RND-6_FAMILY-2316";Tend="1341";Tstart="1159";shortTE="F";uid="8dd0dc55-1c5c-488e-893c-21374a26ec17"
JAAEEI010000941.1	RepeatMasker	DNA/hAT-Tip100	4018	4419	2787	-	.	ID="RND-1_FAMILY-209";Tend="1319";Tstart="878";shortTE="F";uid="b980ad98-368a-4a9d-91fb-fc532224191a"
JAAEEI010000941.1	RepeatMasker	Unknown	1397	1749	2978	-	.	ID="RND-5_FAMILY-296";Tend="1353";Tstart="1000";shortTE="F";uid="addf0b92-f2a2-4a33-acb1-6f36fd05abe8"
JAAEEI010009420.1	RepeatMasker	Satellite	90	487	1984	+	.	ID="RND-6_FAMILY-577";Tend="377";Tstart="1";shortTE="F";uid="98eca2c9-d03a-4693-be18-09d14621d091"
JAAEEI010009420.1	RepeatMasker	Satellite	353	506	655	-	.	ID="RND-5_FAMILY-985";Tend="1534";Tstart="1388";shortTE="F";uid="f39517b6-41d7-4e8d-9bd2-41db553fdcdf"
JAAEEI010009421.1	RepeatMasker	Unknown	3	479	1917	-	.	ID="RND-1_FAMILY-121";TEgroup="ctg_39213%7CRND-1_FAMILY-121%7C1";Tend="1649";Tstart="1065";shortTE="F";uid="6a24029d-b5c3-496b-9673-210fce5ee9b1"
JAAEEI010009422.1	RepeatMasker	Unknown	312	479	1267	+	.	ID="RND-6_FAMILY-6615";Tend="1069";Tstart="904";shortTE="F";uid="ddbd6f54-f4a5-4af8-b3ea-c1672ecb8bfc"
JAAEEI010009422.1	RepeatMasker	LINE/R1-LOA	299	399	479	-	.	ID="RND-4_FAMILY-994";Tend="1335";Tstart="1237";shortTE="F";uid="c855fe3d-f453-45a4-9ab5-cffa783595d8"
JAAEEI010009422.1	RepeatMasker	RC/Helitron	1	127	416	-	.	ID="RND-4_FAMILY-269";TEgroup="ctg_39214%7CRND-4_FAMILY-269%7C1";Tend="1356";Tstart="826";shortTE="T";uid="b358ff7c-6d80-4d41-bffd-c492bff6e2e3"
JAAEEI010009423.1	RepeatMasker	Unknown	467	753	2157	+	.	ID="RND-1_FAMILY-581";Tend="1296";Tstart="894";shortTE="F";uid="d3f224e4-bfcb-4004-be0c-17c37918b12f"
JAAEEI010009423.1	RepeatMasker	RC/Helitron	116	229	797	+	.	ID="RND-6_FAMILY-20544";Tend="1168";Tstart="1056";shortTE="F";uid="0a047ff7-8517-45af-933e-84f97cc66502"
JAAEEI010009423.1	RepeatMasker	Unknown	731	910	408	+	.	ID="RND-6_FAMILY-154";Tend="1623";Tstart="1467";shortTE="F";uid="6dec1aae-a379-428f-9f6a-5875b2c7b891"
JAAEEI010009423.1	RepeatMasker	DNA/TcMar-Tc1	230	469	750	+	.	ID="RND-1_FAMILY-32";Tend="1701";Tstart="1386";shortTE="F";uid="cba49fdb-23b4-4c22-a8fc-73ae864a5fe5"
JAAEEI010009425.1	RepeatMasker	Unknown	1	807	1260	+	.	ID="RND-6_FAMILY-13993";TEgroup="ctg_39217%7CRND-6_FAMILY-13993%7C1";Tend="2785";Tstart="1106";shortTE="F";uid="4b2a185a-b2a5-4947-a331-5fbaf761174a"
JAAEEI010009425.1	RepeatMasker	Unknown	744	912	1100	-	.	ID="RND-6_FAMILY-10370";Tend="2162";Tstart="1958";shortTE="F";uid="cc75aa18-231a-4970-a4de-0191ed75c204"
JAAEEI010009426.1	RepeatMasker	DNA	468	697	1588	+	.	ID="RND-4_FAMILY-966";Tend="827";Tstart="581";shortTE="F";uid="75be0f4c-4f30-4f74-9e17-3aa2979a92a9"
JAAEEI010009426.1	RepeatMasker	RC/Helitron	708	892	983	-	.	ID="RND-3_FAMILY-589";Tend="1186";Tstart="981";shortTE="F";uid="1357ce5c-604c-456a-95c4-25b8b4d63ecb"
JAAEEI010009427.1	RepeatMasker	SINE/tRNA-RTE	81	220	482	-	.	ID="RND-4_FAMILY-384";Tend="1167";Tstart="1001";shortTE="F";uid="60a161fe-5580-43c6-9f7e-6393fe98d13a"
JAAEEI010001351.1	RepeatMasker	Unknown	1	300	1821	+	.	ID="RND-5_FAMILY-502";Tend="1339";Tstart="1003";shortTE="F";uid="28fbbb8b-fd4e-4e19-83a7-6cd86a3f23e6"
JAAEEI010001351.1	RepeatMasker	RC/Helitron	6154	6429	1444	+	.	ID="RND-6_FAMILY-6367";Tend="1287";Tstart="988";shortTE="F";uid="c0f94cae-b05c-4130-bdf8-8e3c367c8358"
JAAEEI010001351.1	RepeatMasker	DNA/TcMar-Mariner	2264	2428	1069	+	.	ID="RND-1_FAMILY-380";Tend="743";Tstart="581";shortTE="F";uid="4dbf3295-8458-4077-8ac1-3323f11f21a7"
JAAEEI010001351.1	RepeatMasker	Unknown	8754	8870	629	+	.	ID="RND-4_FAMILY-524";Tend="942";Tstart="825";shortTE="F";uid="a4fec6a0-1321-4a52-93db-f885fcf270b5"
JAAEEI010001351.1	RepeatMasker	RC/Helitron	5362	6102	5034	-	.	ID="RND-6_FAMILY-2083";Tend="1722";Tstart="970";shortTE="F";uid="b2b647f3-29f1-4ebe-9333-aafccb433140"
JAAEEI010001351.1	RepeatMasker	Unknown	6903	7495	4894	-	.	ID="RND-1_FAMILY-643";Tend="1764";Tstart="1184";shortTE="F";uid="dd3fdde5-b4a2-4b1a-abfb-299c08aa0434"
JAAEEI010001351.1	RepeatMasker	LINE/RTE-BovB	4325	4461	626	-	.	ID="RND-6_FAMILY-380";Tend="1062";Tstart="916";shortTE="F";uid="bdf7f1c8-757c-4637-8e00-cb272f73c325"
JAAEEI010009428.1	RepeatMasker	Satellite	744	912	1306	+	.	ID="RND-6_FAMILY-46";Tend="1395";Tstart="1227";shortTE="F";uid="e6ee4fb4-31c1-4888-8e56-44ef67af4bfc"
JAAEEI010009429.1	RepeatMasker	LTR/Gypsy	5	230	405	+	.	ID="RND-6_FAMILY-5749";Tend="1189";Tstart="939";shortTE="F";uid="bfa9992a-4392-41ca-8f90-6c6864e516c5"
JAAEEI010009429.1	RepeatMasker	LINE/RTE-BovB	565	799	1471	+	.	ID="RND-6_FAMILY-380";Tend="1107";Tstart="873";shortTE="F";uid="4ce14938-ba54-419e-ac0d-eabd800f7c1c"
JAAEEI010000942.1	RepeatMasker	Satellite	5777	6348	4143	+	.	ID="RND-6_FAMILY-46";Tend="1497";Tstart="931";shortTE="F";uid="9642c711-e87c-40fd-a93f-71b49a389265"
JAAEEI010000942.1	RepeatMasker	Unknown	2891	3195	975	+	.	ID="RND-6_FAMILY-1696";Tend="2200";Tstart="1938";shortTE="F";uid="dff21ae0-d99a-4821-9cb4-240375c386da"
JAAEEI010000942.1	RepeatMasker	RC/Helitron	2156	2451	1864	+	.	ID="RND-5_FAMILY-688";Tend="1706";Tstart="1429";shortTE="F";uid="81408d74-6108-4755-8875-e44f89feed91"
JAAEEI010000942.1	RepeatMasker	Unknown	329	1058	1258	-	.	ID="RND-1_FAMILY-49";TEgroup="ctg_39222%7CRND-1_FAMILY-49%7C1";Tend="1665";Tstart="1203";shortTE="F";uid="c97e741a-a37f-4741-a02e-fdbbe7ce58b6"
JAAEEI010000942.1	RepeatMasker	Satellite	4814	5081	2262	-	.	ID="RND-5_FAMILY-399";Tend="1204";Tstart="937";shortTE="F";uid="a6d9aafc-5ac4-4387-b1be-6aef3e0e2ed3"
JAAEEI010000942.1	RepeatMasker	RC/Helitron	2049	2413	2839	-	.	ID="RND-1_FAMILY-31";Tend="1285";Tstart="924";shortTE="F";uid="33bc57b1-2024-4661-8214-7d128a35f29e"
JAAEEI010000942.1	RepeatMasker	DNA/TcMar-Tc1	3654	3890	455	-	.	ID="RND-1_FAMILY-360";Tend="1102";Tstart="902";shortTE="F";uid="f6aabdef-8f5a-44e5-a43f-3aa0fcb66556"
JAAEEI010000942.1	RepeatMasker	Unknown	1797	2047	1539	-	.	ID="RND-1_FAMILY-124";Tend="1578";Tstart="1331";shortTE="F";uid="6045a635-6149-4608-8758-4709dca313fd"
JAAEEI010009430.1	RepeatMasker	RC/Helitron	489	930	2596	+	.	ID="RND-5_FAMILY-848";Tend="1428";Tstart="895";shortTE="F";uid="9f90beb9-da3e-4fa8-800e-c4e23e4114a3"
JAAEEI010009430.1	RepeatMasker	Satellite	1	122	923	+	.	ID="RND-6_FAMILY-577";Tend="1313";Tstart="1198";shortTE="F";uid="29f945ee-1b18-4501-bd54-d4d500e26144"
JAAEEI010009430.1	RepeatMasker	SINE/5S	123	244	903	-	.	ID="RND-6_FAMILY-4694";Tend="998";Tstart="714";shortTE="F";uid="3643325c-16dd-46ac-a080-81da89644e1f"
JAAEEI010009430.1	RepeatMasker	DNA/hAT-Ac	274	861	3167	-	.	ID="RND-1_FAMILY-69";Tend="2032";Tstart="1497";shortTE="F";uid="f56e8c92-6c2e-411f-a499-b5358d2a6340"
JAAEEI010009431.1	RepeatMasker	Unknown	485	656	1222	+	.	ID="RND-1_FAMILY-138";Tend="959";Tstart="793";shortTE="F";uid="9efca975-adc3-4684-b6aa-0a0563266753"
JAAEEI010009431.1	RepeatMasker	Unknown	385	490	663	-	.	ID="RND-4_FAMILY-560";Tend="963";Tstart="853";shortTE="F";uid="4c80ac4f-62b1-485a-a9c9-d853969f394c"
JAAEEI010009433.1	RepeatMasker	Unknown	317	699	607	+	.	ID="RND-6_FAMILY-11688";TEgroup="ctg_39226%7CRND-6_FAMILY-11688%7C1";Tend="994";Tstart="796";shortTE="F";uid="1c80819f-20be-4640-8ef9-d801d1709635"
JAAEEI010009434.1	RepeatMasker	Unknown	1	912	4988	-	.	ID="RND-1_FAMILY-55";Tend="944";Tstart="129";shortTE="F";uid="1502e6c7-fe15-4250-9db3-fa077853f6f2"
JAAEEI010009435.1	RepeatMasker	DNA/TcMar-Tc1	250	917	4426	-	.	ID="RND-5_FAMILY-1880";Tend="1649";Tstart="1010";shortTE="F";uid="07cabadf-6405-457f-89d9-e419508f2e5c"
JAAEEI010013520.1	RepeatMasker	Unknown	582	694	875	-	.	ID="RND-1_FAMILY-903";Tend="1064";Tstart="952";shortTE="F";uid="8d1f6b93-52f6-4505-a878-34f4d94530cb"
JAAEEI010009437.1	RepeatMasker	Unknown	1	145	1178	+	.	ID="RND-6_FAMILY-222";Tend="1705";Tstart="1561";shortTE="F";uid="bf042a0a-9040-47f0-96f5-0aee140f5fe1"
JAAEEI010009437.1	RepeatMasker	RC/Helitron	651	912	2163	+	.	ID="RND-6_FAMILY-5746";Tend="2149";Tstart="1892";shortTE="F";uid="6efcb63d-31a8-47c5-aed5-ca122800cba2"
JAAEEI010009438.1	RepeatMasker	RC/Helitron	709	910	1595	-	.	ID="RND-1_FAMILY-476";Tend="2236";Tstart="2037";shortTE="F";uid="787f962e-efd0-4af0-a89a-f6630ea959f6"
JAAEEI010009439.1	RepeatMasker	DNA/TcMar-Tc1	79	188	742	+	.	ID="RND-5_FAMILY-701";Tend="1531";Tstart="1422";shortTE="F";uid="7afdb38e-fde9-49d9-a1fe-40dea00e5906"
JAAEEI010009439.1	RepeatMasker	DNA/TcMar-Tc1	780	912	1092	+	.	ID="RND-5_FAMILY-701";Tend="1122";Tstart="990";shortTE="F";uid="7d1710ff-481a-499f-aaaa-45dd408c6afc"
JAAEEI010009439.1	RepeatMasker	RC/Helitron	188	499	1951	-	.	ID="RND-6_FAMILY-707";Tend="1161";Tstart="856";shortTE="F";uid="bbadda01-4268-43ca-82ad-de307cec513a"
JAAEEI010009439.1	RepeatMasker	DNA/TcMar-Tc1	673	779	412	-	.	ID="RND-1_FAMILY-971";Tend="2116";Tstart="1886";shortTE="F";uid="a94f31b6-4f10-4be3-95a0-cc64f5df233c"
JAAEEI010000943.1	RepeatMasker	DNA/hAT-Tip100	8190	8673	3368	+	.	ID="RND-6_FAMILY-6216";Tend="1387";Tstart="891";shortTE="F";uid="a737c197-3d0e-451c-9716-12b0a96a419b"
JAAEEI010000943.1	RepeatMasker	DNA/hAT-Tag1	6619	6723	744	+	.	ID="rnd-6_family-13095";Tend="1032";Tstart="909";shortTE="F";uid="3a125f18-0ad4-4251-8d4f-389010f71af3"
JAAEEI010000943.1	RepeatMasker	DNA/hAT-Tag1	8023	8125	630	+	.	ID="RND-6_FAMILY-10163";Tend="1032";Tstart="909";shortTE="F";uid="49de7984-5bb0-4f42-990b-082919212388"
JAAEEI010000943.1	RepeatMasker	Unknown	7314	7608	1900	+	.	ID="RND-1_FAMILY-96";Tend="1222";Tstart="950";shortTE="F";uid="fe44c392-d79b-41f5-ab6d-c35330782349"
JAAEEI010000943.1	RepeatMasker	DNA/TcMar-Mariner	4737	5401	5061	+	.	ID="RND-1_FAMILY-346";Tend="1621";Tstart="960";shortTE="F";uid="822906ac-9e5f-42b3-8e3d-c96d0050cc7c"
JAAEEI010000943.1	RepeatMasker	Unknown	287	672	814	+	.	ID="RND-3_FAMILY-37";Tend="1293";Tstart="1004";shortTE="F";uid="e5e053a5-dc02-476d-a282-cf0d32a0c9d4"
JAAEEI010000943.1	RepeatMasker	Unknown	4588	4704	454	+	.	ID="RND-1_FAMILY-294";Tend="1626";Tstart="1517";shortTE="F";uid="3934c95f-abba-4f4d-b7c0-797ed765d11f"
JAAEEI010000943.1	RepeatMasker	RC/Helitron	5491	6266	5350	+	.	ID="RND-1_FAMILY-694";Tend="1716";Tstart="915";shortTE="F";uid="4b6accc8-18e6-4adc-ae57-09102d45f759"
JAAEEI010000943.1	RepeatMasker	Unknown	1131	1715	3381	+	.	ID="RND-1_FAMILY-924";Tend="1554";Tstart="924";shortTE="F";uid="7c17c1a1-0263-4a06-b161-b5834c131594"
JAAEEI010000943.1	RepeatMasker	DNA/hAT-Charlie	4371	4595	1602	+	.	ID="RND-2_FAMILY-110";Tend="1325";Tstart="1089";shortTE="F";uid="f0347861-8a58-4ade-ad1e-ff1cd5ea5693"
JAAEEI010000943.1	RepeatMasker	Unknown	7609	7946	2685	-	.	ID="RND-6_FAMILY-6104";Tend="1171";Tstart="838";shortTE="F";uid="fabfaedd-31d0-44a3-81b3-0b587d417f5f"
JAAEEI010000943.1	RepeatMasker	DNA/hAT-Blackjack	6874	7302	3342	-	.	ID="RND-1_FAMILY-978";Tend="1437";Tstart="1001";shortTE="F";uid="07224451-b741-45d5-9bc1-4095a80825f1"
JAAEEI010000943.1	RepeatMasker	DNA/hAT-Blackjack	6736	6874	1215	-	.	ID="RND-5_FAMILY-3194";Tend="1632";Tstart="1494";shortTE="F";uid="cf2bb211-ade6-4f9f-b32f-8296dc3f3a29"
JAAEEI010000943.1	RepeatMasker	Unknown	6267	6428	466	-	.	ID="RND-1_FAMILY-294";Tend="217";Tstart="46";shortTE="F";uid="92c36756-a793-4e24-a9fc-72b3374a1aac"
JAAEEI010009440.1	RepeatMasker	Unknown	737	868	1158	+	.	ID="RND-1_FAMILY-678";Tend="1052";Tstart="921";shortTE="F";uid="91b06b4a-286c-4f14-994e-cba1bf8ef3e6"
JAAEEI010009440.1	RepeatMasker	Unknown	347	451	847	-	.	ID="RND-5_FAMILY-502";Tend="1342";Tstart="1238";shortTE="F";uid="3ddab13b-2ec7-41b9-a044-6a03f4fa647e"
JAAEEI010009440.1	RepeatMasker	RC/Helitron	26	316	1860	-	.	ID="RND-1_FAMILY-270";Tend="1180";Tstart="914";shortTE="F";uid="c0fe8849-abec-4350-bd36-67c273eed2f7"
JAAEEI010009441.1	RepeatMasker	DNA/Maverick	44	167	481	-	.	ID="RND-1_FAMILY-33";Tend="2171";Tstart="2036";shortTE="F";uid="a433655b-3fed-444c-a27d-d145d33e3bbf"
JAAEEI010009441.1	RepeatMasker	DNA/TcMar-Tc1	777	968	561	-	.	ID="rnd-6_family-1757";Tend="1675";Tstart="1504";shortTE="F";uid="67cce9c7-b320-4f38-b489-9b2649158904"
JAAEEI010009442.1	RepeatMasker	DNA/TcMar-Tc1	641	912	1210	+	.	ID="RND-5_FAMILY-863";Tend="1280";Tstart="956";shortTE="F";uid="1f52e6c9-1c89-41d4-9847-50f2ed52d9ba"
JAAEEI010009442.1	RepeatMasker	LINE/L2	337	529	724	-	.	ID="RND-6_FAMILY-7684";Tend="1166";Tstart="973";shortTE="F";uid="87badc6a-667f-44e4-a64c-56feda5d7816"
JAAEEI010009443.1	RepeatMasker	Unknown	753	882	904	+	.	ID="RND-1_FAMILY-152";Tend="1087";Tstart="946";shortTE="F";uid="b841e044-136e-4b9b-ba3d-40f1a551144a"
JAAEEI010009443.1	RepeatMasker	RC/Helitron	767	912	982	-	.	ID="RND-6_FAMILY-6185";Tend="1738";Tstart="1590";shortTE="F";uid="0cb70fbd-e45e-457a-a0d3-5de36e2db563"
JAAEEI010009443.1	RepeatMasker	DNA/PIF-Harbinger	1	106	847	-	.	ID="RND-1_FAMILY-229";Tend="1069";Tstart="965";shortTE="F";uid="3f3a5b42-87c3-4227-91c2-652ca2fcd52d"
JAAEEI010009444.1	RepeatMasker	DNA/TcMar-Mariner	562	912	2718	-	.	ID="RND-1_FAMILY-380";Tend="1324";Tstart="979";shortTE="F";uid="3358e220-5d91-4e6e-b53f-b68a927721bd"
JAAEEI010009444.1	RepeatMasker	Unknown	44	532	3102	-	.	ID="RND-1_FAMILY-752";Tend="1484";Tstart="914";shortTE="F";uid="ff6a9038-52ce-4d13-a250-bb0b2224875a"
JAAEEI010009445.1	RepeatMasker	RC/Helitron	806	911	590	+	.	ID="RND-1_FAMILY-6";Tend="907";Tstart="804";shortTE="F";uid="e0d3f36d-8f90-49d5-aa19-afa630bf77f7"
JAAEEI010009445.1	RepeatMasker	RC/Helitron	789	909	441	-	.	ID="RND-6_FAMILY-17586";Tend="2357";Tstart="2230";shortTE="F";uid="d12763d8-6363-4aed-b916-0cd0a2378f61"
JAAEEI010009445.1	RepeatMasker	LINE/I-Jockey	139	662	4238	-	.	ID="RND-1_FAMILY-831";Tend="1614";Tstart="1058";shortTE="F";uid="2883c779-e7cc-4e9a-9edc-9484fd7ce8cc"
JAAEEI010009445.1	RepeatMasker	Unknown	10	141	545	-	.	ID="RND-4_FAMILY-737";Tend="1312";Tstart="1181";shortTE="F";uid="8b6d53bf-6630-4e07-b43d-133354471c74"
JAAEEI010013521.1	RepeatMasker	Satellite	294	548	1934	+	.	ID="RND-6_FAMILY-577";Tend="1299";Tstart="1036";shortTE="F";uid="4ef4ea13-508c-422b-a6bf-37dfa2dc831e"
JAAEEI010013521.1	RepeatMasker	LTR/Gypsy	151	277	430	+	.	ID="GYPSY-6_RP-I";Tend="3492";Tstart="3366";shortTE="F";uid="f38c7c99-8dae-46aa-a97f-ae6b5cd523da"
JAAEEI010009446.1	RepeatMasker	RC/Helitron	1	278	2070	+	.	ID="RND-5_FAMILY-331";Tend="1001";Tstart="728";shortTE="F";uid="51d900b8-9d9a-410c-96c7-352ebe57a28a"
JAAEEI010009446.1	RepeatMasker	DNA/TcMar-Tc1	456	657	1629	-	.	ID="RND-4_FAMILY-1141";Tend="817";Tstart="616";shortTE="F";uid="ffc80436-9b8b-491d-b0d7-2cf49499db4e"
JAAEEI010009446.1	RepeatMasker	DNA/hAT-Charlie	352	455	1815	-	.	ID="rnd-2_family-110";Tend="1320";Tstart="1124";shortTE="F";uid="b4549656-c273-48d6-8218-64b0a8a6391b"
JAAEEI010009447.1	RepeatMasker	Unknown	222	387	1269	-	.	ID="RND-4_FAMILY-1041";Tend="1028";Tstart="848";shortTE="F";uid="1e944f72-6a86-4131-a6d8-729c1159a5ed"
JAAEEI010009447.1	RepeatMasker	DNA/hAT	1	222	1806	-	.	ID="RND-1_FAMILY-436";Tend="1079";Tstart="856";shortTE="F";uid="e9ca2e61-45f4-4b6b-9b87-704af97e8193"
JAAEEI010009448.1	RepeatMasker	Unknown	191	919	468	+	.	ID="RND-4_FAMILY-132";TEgroup="ctg_39242%7CRND-4_FAMILY-132%7C1";Tend="1445";Tstart="951";shortTE="T";uid="599a3e7e-ed6e-4c96-a1bd-907d47cce2a8"
JAAEEI010009448.1	RepeatMasker	Unknown	29	196	455	+	.	ID="RND-1_FAMILY-362";TEgroup="ctg_39242%7CRND-1_FAMILY-362%7C1";Tend="1722";Tstart="1646";shortTE="T";uid="d3267d4d-6d7e-49d1-8467-cb20e5c7ed8b"
JAAEEI010009448.1	RepeatMasker	RC/Helitron	273	403	896	-	.	ID="RND-6_FAMILY-20544";Tend="1460";Tstart="1333";shortTE="F";uid="d44026b8-6b09-4322-ab3b-05b250e9e810"
JAAEEI010009449.1	RepeatMasker	DNA/TcMar-Tc1	504	911	2260	-	.	ID="RND-4_FAMILY-779";Tend="1370";Tstart="950";shortTE="F";uid="4a1417c7-a1e7-4d24-b929-cb179f1bc06b"
JAAEEI010000944.1	RepeatMasker	Unknown	5620	5819	2194	+	.	ID="RND-1_FAMILY-227";Tend="1224";Tstart="967";shortTE="F";uid="1056c284-53b2-4c18-aa32-7d55f12d3d0a"
JAAEEI010000944.1	RepeatMasker	Unknown	167	344	944	+	.	ID="RND-6_FAMILY-6755";Tend="1225";Tstart="1016";shortTE="F";uid="c334a815-29b3-4d2b-9528-8b6cc528f12b"
JAAEEI010000944.1	RepeatMasker	Unknown	1540	1806	1466	+	.	ID="RND-1_FAMILY-375";Tend="1612";Tstart="1341";shortTE="F";uid="d8f8f39a-a68f-422c-ba2a-d8f6e8143fd2"
JAAEEI010000944.1	RepeatMasker	DNA/hAT-Tag1	6391	6570	504	+	.	ID="RND-5_FAMILY-3870";TEgroup="ctg_39244%7CRND-5_FAMILY-3870%7C1";Tend="767";Tstart="702";shortTE="T";uid="4be6f134-5f0b-43c9-bd17-25a962f4feea"
JAAEEI010000944.1	RepeatMasker	Unknown	545	899	1159	+	.	ID="RND-6_FAMILY-6755";TEgroup="ctg_39244%7CRND-6_FAMILY-6755%7C1";Tend="1261";Tstart="1016";shortTE="F";uid="3e041b46-e60a-48ff-932d-239a2a482868"
JAAEEI010000944.1	RepeatMasker	LINE/RTE-BovB	5024	5315	1838	-	.	ID="RND-1_FAMILY-30";Tend="1121";Tstart="801";shortTE="F";uid="4342bf8e-326d-48b2-a163-cd0072821533"
JAAEEI010000944.1	RepeatMasker	DNA/TcMar-Tc1	2765	3149	641	-	.	ID="RND-4_FAMILY-714";TEgroup="ctg_39244%7CRND-4_FAMILY-714%7C1";Tend="1284";Tstart="1156";shortTE="F";uid="8114d308-0102-4e27-8950-d620f269163d"
JAAEEI010000944.1	RepeatMasker	DNA/TcMar-Tc1	4317	4422	500	-	.	ID="RND-4_FAMILY-714";Tend="1284";Tstart="1179";shortTE="F";uid="4186010c-38f0-4b78-8400-29db99528719"
JAAEEI010000944.1	RepeatMasker	DNA/TcMar-Tc1	4056	4166	595	-	.	ID="RND-4_FAMILY-714";Tend="1269";Tstart="1158";shortTE="F";uid="af72ac91-242e-48ed-88f3-6be8b7e86862"
JAAEEI010000944.1	RepeatMasker	RC/Helitron	2162	2378	1486	-	.	ID="RND-6_FAMILY-317";Tend="1158";Tstart="929";shortTE="F";uid="3ac28d41-b005-4c0b-b264-e6ddc01c3f3e"
JAAEEI010000944.1	RepeatMasker	Unknown	2504	2652	562	-	.	ID="RND-5_FAMILY-613";Tend="795";Tstart="650";shortTE="F";uid="a076a985-a496-4d33-8e29-e00b4c9da4e9"
JAAEEI010000944.1	RepeatMasker	DNA/TcMar-Tc1	2029	2145	647	-	.	ID="RND-4_FAMILY-714";Tend="1279";Tstart="1160";shortTE="F";uid="860580d4-9943-4a2d-8793-3920c3300652"
JAAEEI010000944.1	RepeatMasker	Unknown	620	798	570	-	.	ID="RND-5_FAMILY-2591";Tend="508";Tstart="337";shortTE="F";uid="19720dbb-3226-45d8-b25b-c1bc004bea89"
JAAEEI010000944.1	RepeatMasker	DNA/TcMar-Tc1	3780	3890	524	-	.	ID="RND-4_FAMILY-714";Tend="1269";Tstart="1158";shortTE="F";uid="8a28d480-2a94-450a-acf3-de50f9dc22c5"
JAAEEI010000944.1	RepeatMasker	DNA/TcMar-Tc1	3504	3614	561	-	.	ID="RND-4_FAMILY-714";Tend="1269";Tstart="1158";shortTE="F";uid="1372132b-11eb-4e5a-92e9-61d8ab0b13d5"
JAAEEI010000944.1	RepeatMasker	DNA/PIF-Harbinger	5820	5942	563	-	.	ID="RND-1_FAMILY-229";Tend="1598";Tstart="1486";shortTE="F";uid="6a7105e8-f7f2-4027-9d96-79b3da64baed"
JAAEEI010000944.1	RepeatMasker	DNA/hAT-Charlie	990	1229	1710	-	.	ID="RND-2_FAMILY-110";Tend="1336";Tstart="1094";shortTE="F";uid="b9867933-a496-4f77-b627-9e2fee636b9d"
JAAEEI010009450.1	RepeatMasker	RC/Helitron	784	919	860	+	.	ID="RND-1_FAMILY-476";Tend="959";Tstart="828";shortTE="F";uid="12cbd513-26d8-4b9a-99a1-d7dae5dc8509"
JAAEEI010009450.1	RepeatMasker	Unknown	1	805	3358	+	.	ID="RND-5_FAMILY-3848";TEgroup="ctg_39245%7CRND-5_FAMILY-3848%7C1";Tend="1689";Tstart="741";shortTE="F";uid="bc0a7d71-ff3d-4db2-8e8c-9c27a26873c6"
JAAEEI010009451.1	RepeatMasker	Unknown	378	815	1112	-	.	ID="RND-1_FAMILY-362";Tend="1751";Tstart="1303";shortTE="F";uid="a29a5b98-ef92-41e5-a70f-b7a612511eea"
JAAEEI010009453.1	RepeatMasker	Unknown	592	908	1025	+	.	ID="RND-6_FAMILY-1150";Tend="962";Tstart="655";shortTE="F";uid="684ad123-bdb4-47a3-a284-51d4d84c503a"
JAAEEI010009454.1	RepeatMasker	Unknown	650	774	730	+	.	ID="RND-2_FAMILY-87";Tend="1052";Tstart="944";shortTE="F";uid="09c9d0b3-4e23-41c1-8724-314bb464bac7"
JAAEEI010009454.1	RepeatMasker	DNA/TcMar-Tc1	779	911	980	+	.	ID="RND-1_FAMILY-730";Tend="1333";Tstart="1201";shortTE="F";uid="e90a992e-c8f2-41ab-9c47-24067bbded67"
JAAEEI010013522.1	RepeatMasker	Unknown	1	139	1049	-	.	ID="RND-1_FAMILY-118";Tend="1074";Tstart="922";shortTE="F";uid="4ab1fc20-cd8e-4029-b275-499ff8e83011"
JAAEEI010013522.1	RepeatMasker	Unknown	593	712	881	-	.	ID="RND-6_FAMILY-8794";Tend="1331";Tstart="1208";shortTE="F";uid="680acb1d-dedd-416f-86fe-b8c2c07b2ebc"
JAAEEI010009455.1	RepeatMasker	LINE/RTE-BovB	536	830	1162	-	.	ID="RND-1_FAMILY-30";Tend="1121";Tstart="800";shortTE="F";uid="0a2d4f40-8a47-43af-be0b-18a1e4be08ca"
JAAEEI010009456.1	RepeatMasker	DNA/hAT-Tip100	713	883	946	-	.	ID="RND-3_FAMILY-262";Tend="1121";Tstart="957";shortTE="F";uid="e08eedd9-143a-4e02-a75e-5498a69add1e"
JAAEEI010009456.1	RepeatMasker	Unknown	179	340	1378	-	.	ID="RND-1_FAMILY-66";Tend="1137";Tstart="976";shortTE="F";uid="45acdada-c043-4e84-9b46-b334712e3de7"
JAAEEI010009458.1	RepeatMasker	LTR	1	288	2344	+	.	ID="RND-1_FAMILY-800";Tend="3255";Tstart="2970";shortTE="F";uid="2337af45-540f-4924-8a1e-a4a2f7496480"
JAAEEI010009458.1	RepeatMasker	DNA/TcMar-Tc1	531	912	3040	-	.	ID="RND-1_FAMILY-961";Tend="1763";Tstart="1381";shortTE="F";uid="6fbaee45-7c3d-4a76-b753-9393c05caef4"
JAAEEI010009458.1	RepeatMasker	Unknown	288	534	1483	-	.	ID="RND-1_FAMILY-11";Tend="981";Tstart="702";shortTE="F";uid="88adaad7-6b1b-4ea6-9b52-826d633274f7"
JAAEEI010009459.1	RepeatMasker	DNA/hAT-Tip100	218	357	667	+	.	ID="RND-5_FAMILY-697";Tend="1004";Tstart="871";shortTE="F";uid="5c27a05b-2793-450e-85d8-049d9c758464"
JAAEEI010009459.1	RepeatMasker	RC/Helitron	354	568	1615	-	.	ID="RND-1_FAMILY-31";Tend="1141";Tstart="927";shortTE="F";uid="c2e04f5f-4335-41bd-b592-d4838b22fce5"
JAAEEI010000945.1	RepeatMasker	RC/Helitron	3438	3691	1878	+	.	ID="RND-6_FAMILY-2083";Tend="1741";Tstart="1492";shortTE="F";uid="17b7a64b-0fc7-4dfa-9731-dbafc23c54fd"
JAAEEI010000945.1	RepeatMasker	Unknown	5797	5925	1092	+	.	ID="RND-1_FAMILY-494";Tend="1028";Tstart="900";shortTE="F";uid="d8622e3d-49e4-4c43-9c9d-9f062c10d188"
JAAEEI010000945.1	RepeatMasker	LINE/I-Jockey	3965	4796	7108	-	.	ID="RND-6_FAMILY-2274";Tend="1387";Tstart="560";shortTE="F";uid="d8e6da4f-14a5-4911-8099-5723ee13db54"
JAAEEI010000945.1	RepeatMasker	Unknown	5152	5775	4943	-	.	ID="RND-6_FAMILY-3656";Tend="1556";Tstart="922";shortTE="F";uid="eb4a26ca-c1d1-408e-b004-6df6394d07bb"
JAAEEI010000945.1	RepeatMasker	Satellite	57	227	1314	-	.	ID="RND-5_FAMILY-399";Tend="1478";Tstart="1308";shortTE="F";uid="4743102d-8a58-4abe-a709-f879a685e6bd"
JAAEEI010009460.1	RepeatMasker	Unknown	421	603	437	-	.	ID="RND-6_FAMILY-370";Tend="2005";Tstart="1815";shortTE="F";uid="8036453e-361c-4d21-882c-800e5e733d6d"
JAAEEI010009460.1	RepeatMasker	LINE/R1-LOA	100	271	476	-	.	ID="RND-4_FAMILY-883";Tend="1169";Tstart="960";shortTE="F";uid="bed32b59-3582-4bda-be1b-129a02ff0098"
JAAEEI010009461.1	RepeatMasker	Satellite	219	509	2191	+	.	ID="RND-6_FAMILY-46";Tend="1497";Tstart="1208";shortTE="F";uid="bfebd359-6ba4-41f5-8473-5cf2c8705e45"
JAAEEI010009463.1	RepeatMasker	Unknown	89	251	577	+	.	ID="RND-6_FAMILY-1391";Tend="929";Tstart="751";shortTE="F";uid="11175ff6-a714-4d15-8b88-c5a1eee44661"
JAAEEI010009463.1	RepeatMasker	Unknown	250	911	4845	-	.	ID="RND-6_FAMILY-7358";TEgroup="ctg_39259%7CRND-6_FAMILY-7358%7C1";Tend="2966";Tstart="1199";shortTE="F";uid="a17f9304-2dca-49c4-ab12-a0681af9a511"
JAAEEI010009464.1	RepeatMasker	DNA	54	368	567	+	.	ID="RND-5_FAMILY-2114";Tend="1911";Tstart="1608";shortTE="F";uid="d6372067-015e-435e-b788-fb301343a44a"
JAAEEI010009464.1	RepeatMasker	Unknown	374	633	1840	+	.	ID="RND-1_FAMILY-89";Tend="1237";Tstart="975";shortTE="F";uid="c98e6337-5862-4f34-9964-17a8b8d7db50"
JAAEEI010009465.1	RepeatMasker	Unknown	83	192	588	-	.	ID="RND-1_FAMILY-441";Tend="1065";Tstart="953";shortTE="F";uid="2e06423b-a389-4e25-b8d3-92234eeda9a5"
JAAEEI010009466.1	RepeatMasker	RC/Helitron	588	886	2008	+	.	ID="RND-6_FAMILY-707";Tend="1287";Tstart="955";shortTE="F";uid="eee90287-7526-46ee-ae1e-6175a61ac403"
JAAEEI010009467.1	RepeatMasker	LINE/CR1	349	905	4466	+	.	ID="RND-1_FAMILY-684";Tend="1748";Tstart="1187";shortTE="F";uid="9eb42aff-4503-4aac-b189-1a2cc94b90d5"
JAAEEI010009467.1	RepeatMasker	Unknown	43	271	843	-	.	ID="RND-3_FAMILY-37";Tend="1349";Tstart="1130";shortTE="F";uid="292fffdd-d332-4c7e-93d7-9262a0a1ed2a"
JAAEEI010009468.1	RepeatMasker	DNA/TcMar-Tc1	766	905	563	+	.	ID="RND-1_FAMILY-226";Tend="1015";Tstart="876";shortTE="F";uid="dbb6eb57-3a25-45c3-9399-9aec95c30ac7"
JAAEEI010009468.1	RepeatMasker	Unknown	20	249	528	+	.	ID="RND-6_FAMILY-28160";Tend="890";Tstart="706";shortTE="F";uid="6fc0f377-ef7e-4f9b-8224-c47a08f515cc"
JAAEEI010009468.1	RepeatMasker	LINE/L2	201	440	1040	-	.	ID="RND-1_FAMILY-308";Tend="958";Tstart="727";shortTE="F";uid="e5433df1-0a8c-4df5-ae60-4fa3188a5c94"
JAAEEI010009469.1	RepeatMasker	RC/Helitron	615	876	741	+	.	ID="RND-6_FAMILY-4124";Tend="1698";Tstart="1467";shortTE="F";uid="7d0b1339-9f9d-4bbb-bb48-fafaf9914f5c"
JAAEEI010000946.1	RepeatMasker	Unknown	2656	2791	736	+	.	ID="RND-6_FAMILY-9040";Tend="1250";Tstart="1133";shortTE="F";uid="34f5dbd6-e6b6-4e33-a8ac-66640b36ce5d"
JAAEEI010000946.1	RepeatMasker	Unknown	4237	4365	855	+	.	ID="RND-1_FAMILY-319";Tend="950";Tstart="816";shortTE="F";uid="9f6d11f4-f9f7-4f26-a618-70360ad3e955"
JAAEEI010000946.1	RepeatMasker	RC/Helitron	939	1180	1694	+	.	ID="RND-6_FAMILY-317";Tend="1178";Tstart="923";shortTE="F";uid="9b74c25d-cf6a-4e21-a287-0e572eea6a73"
JAAEEI010000946.1	RepeatMasker	Unknown	5598	6196	3678	+	.	ID="RND-1_FAMILY-42";Tend="1111";Tstart="527";shortTE="F";uid="1ced0359-1ca4-4c38-904b-518046bf27e7"
JAAEEI010000946.1	RepeatMasker	Unknown	2999	3787	6219	+	.	ID="RND-1_FAMILY-598";Tend="1692";Tstart="872";shortTE="F";uid="59f08cf7-8876-4df5-807a-cba89190cab8"
JAAEEI010000946.1	RepeatMasker	RC/Helitron	667	928	406	+	.	ID="RND-6_FAMILY-317";TEgroup="ctg_39266%7CRND-6_FAMILY-317%7C1";Tend="1101";Tstart="923";shortTE="T";uid="29c55121-64c8-4248-b88a-ffc86b0f8a5c"
JAAEEI010000946.1	RepeatMasker	Unknown	4746	4858	719	+	.	ID="RND-1_FAMILY-319";Tend="1107";Tstart="1002";shortTE="F";uid="e4740624-a963-4dd6-8f72-de50c1d0a8f8"
JAAEEI010000946.1	RepeatMasker	RC/Helitron	4327	4579	534	+	.	ID="RND-6_FAMILY-8344";Tend="1510";Tstart="1260";shortTE="F";uid="219855fd-bdb3-4eb0-b131-9fbce3062d95"
JAAEEI010000946.1	RepeatMasker	Unknown	4366	4803	2588	-	.	ID="RND-4_FAMILY-132";Tend="1328";Tstart="913";shortTE="F";uid="ea23bda2-c00f-4ff4-ad25-69c20898ff9d"
JAAEEI010000946.1	RepeatMasker	DNA/TcMar-Tc1	3843	4226	2662	-	.	ID="RND-1_FAMILY-226";Tend="1780";Tstart="1383";shortTE="F";uid="24bca344-22a0-4c55-9e95-fa7488bca70d"
JAAEEI010000946.1	RepeatMasker	Unknown	2479	2658	1077	-	.	ID="RND-1_FAMILY-310";Tend="1130";Tstart="959";shortTE="F";uid="70dbf13a-2c02-4a2a-b73d-d654e5b969cd"
JAAEEI010000946.1	RepeatMasker	RC/Helitron	2253	2480	1889	-	.	ID="RND-6_FAMILY-317";Tend="1163";Tstart="935";shortTE="F";uid="1c1e94ef-9484-4936-9308-323a2d7bb18f"
JAAEEI010000946.1	RepeatMasker	DNA	60	187	507	-	.	ID="RND-4_FAMILY-1031";Tend="441";Tstart="301";shortTE="F";uid="97dbb60d-3111-4392-8821-8100c4784e35"
JAAEEI010000946.1	RepeatMasker	Unknown	414	679	1601	-	.	ID="RND-5_FAMILY-1587";Tend="1566";Tstart="1310";shortTE="F";uid="592532d7-aeef-4bfd-b64a-c97a319a336c"
JAAEEI010000946.1	RepeatMasker	Unknown	5514	6165	3642	-	.	ID="RND-1_FAMILY-41";Tend="1757";Tstart="1093";shortTE="F";uid="3da878d0-b074-4efa-a24b-1d3edbc95ea9"
JAAEEI010009470.1	RepeatMasker	Unknown	143	265	927	+	.	ID="RND-6_FAMILY-1658";Tend="1205";Tstart="1077";shortTE="F";uid="eee1240d-6434-446f-8d2f-bffe232a4a1c"
JAAEEI010009471.1	RepeatMasker	LINE/CR1	8	209	678	+	.	ID="RND-1_FAMILY-869";Tend="2045";Tstart="1854";shortTE="F";uid="8fab2488-d5c8-48d3-ae7f-c64fb3f3bc34"
JAAEEI010009472.1	RepeatMasker	LINE/RTE-BovB	11	408	573	-	.	ID="RND-4_FAMILY-543";Tend="567";Tstart="225";shortTE="F";uid="0fa4a0c9-1d37-4af0-ad14-0f9e9c02b2a7"
JAAEEI010013524.1	RepeatMasker	Satellite	467	598	820	+	.	ID="RND-6_FAMILY-577";Tend="144";Tstart="1";shortTE="F";uid="660bd71a-29bb-4e93-8527-81e17de964cf"
JAAEEI010009473.1	RepeatMasker	SINE/tRNA-RTE	270	540	1983	-	.	ID="RND-1_FAMILY-48";Tend="1183";Tstart="890";shortTE="F";uid="a4325365-6286-4249-8043-e37ee8a20379"
JAAEEI010009474.1	RepeatMasker	RC/Helitron	695	910	1732	+	.	ID="RND-1_FAMILY-285";Tend="1042";Tstart="823";shortTE="F";uid="fc8355ed-b271-472d-a679-a8d7fd316b1d"
JAAEEI010009475.1	RepeatMasker	Unknown	1	106	633	+	.	ID="RND-1_FAMILY-208";Tend="1742";Tstart="1624";shortTE="F";uid="fd2bcdb3-6a36-46e2-8e75-c112eb702327"
JAAEEI010009476.1	RepeatMasker	DNA/PIF-Harbinger	662	879	1950	-	.	ID="RND-5_FAMILY-945";Tend="2541";Tstart="2324";shortTE="F";uid="0181749b-5c8e-440e-8b8e-5a653cf35bc5"
JAAEEI010009477.1	RepeatMasker	Unknown	649	907	1183	+	.	ID="RND-1_FAMILY-28";Tend="929";Tstart="659";shortTE="F";uid="ca2d025a-d65e-421c-9714-c3f51dc4e9bb"
JAAEEI010009477.1	RepeatMasker	Unknown	432	624	1050	-	.	ID="RND-6_FAMILY-7290";Tend="1396";Tstart="1188";shortTE="F";uid="bbd85156-6382-47aa-9e82-487500784e7a"
JAAEEI010009478.1	RepeatMasker	Unknown	264	527	2152	+	.	ID="RND-6_FAMILY-6595";Tend="527";Tstart="264";shortTE="F";uid="016100ea-a3c9-4e56-9035-d5adaac7b9fb"
JAAEEI010009478.1	RepeatMasker	LINE/RTE-BovB	1	329	2676	-	.	ID="RND-6_FAMILY-35";Tend="1747";Tstart="1411";shortTE="F";uid="d85e58f2-8c7c-4b20-b46d-29ae32a66133"
JAAEEI010009479.1	RepeatMasker	DNA/hAT-Tip100	565	770	932	+	.	ID="RND-5_FAMILY-649";Tend="1419";Tstart="1192";shortTE="F";uid="5a2a9a50-39c2-4d17-8714-082408305282"
JAAEEI010009479.1	RepeatMasker	Unknown	45	220	482	+	.	ID="RND-4_FAMILY-560";TEgroup="ctg_39276%7CRND-4_FAMILY-560%7C1";Tend="1135";Tstart="1061";shortTE="T";uid="d213937b-693e-441e-8d96-24e7cc7e736a"
JAAEEI010009479.1	RepeatMasker	Unknown	231	564	2354	+	.	ID="RND-4_FAMILY-560";Tend="1549";Tstart="1061";shortTE="F";uid="1e84ef5f-8162-4d48-8aa5-64b20499fdbb"
JAAEEI010009479.1	RepeatMasker	Unknown	757	910	1148	-	.	ID="RND-1_FAMILY-126";Tend="1573";Tstart="1418";shortTE="F";uid="b6ff3490-0961-4350-9881-2446ba8f0c79"
JAAEEI010009479.1	RepeatMasker	DNA/TcMar-Tc1	347	448	477	-	.	ID="RND-5_FAMILY-1382";Tend="1820";Tstart="1439";shortTE="F";uid="90722b44-2395-40e4-a2a2-6ca85a736bcf"
JAAEEI010000947.1	RepeatMasker	DNA/TcMar-Tc1	53263	53813	4121	+	.	ID="RND-4_FAMILY-1141";Tend="1202";Tstart="616";shortTE="F";uid="837b7517-21d8-44b6-af16-0fb66f50ef60"
JAAEEI010000947.1	RepeatMasker	RC/Helitron	486	611	753	+	.	ID="RND-1_FAMILY-95";Tend="1569";Tstart="1439";shortTE="F";uid="9bc71399-c6ae-4f3b-9ee8-2af71e1dfaa2"
JAAEEI010000947.1	RepeatMasker	SINE/5S	14874	15134	1764	+	.	ID="RND-4_FAMILY-2290";Tend="1093";Tstart="815";shortTE="F";uid="a744f163-a318-4fac-8fbd-6f50f2dfa955"
JAAEEI010000947.1	RepeatMasker	Unknown	21724	21973	1125	+	.	ID="RND-1_FAMILY-39";Tend="1389";Tstart="1126";shortTE="F";uid="c08f89a4-7afa-4531-a1c2-2264807260dd"
JAAEEI010000947.1	RepeatMasker	DNA/TcMar-Tc1	15893	16062	420	+	.	ID="RND-5_FAMILY-101";Tend="1470";Tstart="1297";shortTE="F";uid="8984c911-e52b-4331-b82f-48e65e99c019"
JAAEEI010000947.1	RepeatMasker	Unknown	5562	5679	1015	+	.	ID="RND-5_FAMILY-2268";Tend="959";Tstart="842";shortTE="F";uid="374c5cb9-82e8-4dd3-9912-99afdb3fa60f"
JAAEEI010000947.1	RepeatMasker	Unknown	1654	1766	814	+	.	ID="RND-1_FAMILY-414";Tend="1105";Tstart="995";shortTE="F";uid="04d8ea8c-1386-42be-b22a-ef0fa335fa13"
JAAEEI010000947.1	RepeatMasker	DNA/hAT-Charlie	53719	53982	1121	+	.	ID="RND-2_FAMILY-110";Tend="1320";Tstart="1089";shortTE="F";uid="fd090f23-6779-491b-a58a-bf5cdfc4b09e"
JAAEEI010000947.1	RepeatMasker	Unknown	5325	5463	743	+	.	ID="RND-1_FAMILY-116";Tend="1098";Tstart="962";shortTE="F";uid="88124cfd-cd35-4e61-980c-5929ee125598"
JAAEEI010000947.1	RepeatMasker	Unknown	30998	31136	545	+	.	ID="RND-5_FAMILY-1380";Tend="638";Tstart="516";shortTE="F";uid="bbe2910f-d20f-44f0-9a4e-a5c77e679b55"
JAAEEI010000947.1	RepeatMasker	Unknown	8	217	622	+	.	ID="RND-6_FAMILY-28160";Tend="865";Tstart="679";shortTE="F";uid="1da01597-d54a-4fe9-b879-518ad5f7edda"
JAAEEI010000947.1	RepeatMasker	Unknown	36383	36587	1283	+	.	ID="RND-1_FAMILY-66";Tend="1143";Tstart="937";shortTE="F";uid="7b6b9a41-e811-49fb-b5c8-afb4acf59949"
JAAEEI010000947.1	RepeatMasker	RC/Helitron	29429	29567	1042	+	.	ID="RND-1_FAMILY-193";Tend="1979";Tstart="1841";shortTE="F";uid="847e7dd7-7655-4b18-a241-e915e5ad39f7"
JAAEEI010000947.1	RepeatMasker	LINE/I	60035	60364	1223	+	.	ID="RND-6_FAMILY-1301";Tend="1003";Tstart="664";shortTE="F";uid="50ec002a-04d1-4075-a7cc-0c7e627e0d56"
JAAEEI010000947.1	RepeatMasker	Unknown	14593	14775	625	+	.	ID="RND-3_FAMILY-183";Tend="1469";Tstart="1292";shortTE="F";uid="f4356a0b-2900-434f-b73e-542d1a307dd0"
JAAEEI010000947.1	RepeatMasker	Unknown	49119	49263	1139	+	.	ID="RND-5_FAMILY-2473";Tend="1033";Tstart="688";shortTE="F";uid="b52e117f-156e-4160-bcbd-616daaf6aacc"
JAAEEI010000947.1	RepeatMasker	Unknown	2061	2211	1191	+	.	ID="RND-1_FAMILY-39";Tend="766";Tstart="619";shortTE="F";uid="6b4467e8-3df7-40bd-b3b9-c922f3331f42"
JAAEEI010000947.1	RepeatMasker	RC/Helitron	3165	3592	3241	+	.	ID="RND-4_FAMILY-612";Tend="1737";Tstart="1310";shortTE="F";uid="36e5c3c0-3814-4b6c-bf3f-bf4db84535e3"
JAAEEI010000947.1	RepeatMasker	RC/Helitron	2867	3168	2277	+	.	ID="RND-1_FAMILY-193";Tend="974";Tstart="659";shortTE="F";uid="2b24f7d9-0da3-41e3-af63-a24ade6d54f2"
JAAEEI010000947.1	RepeatMasker	LINE/CR1	12899	13089	873	+	.	ID="RND-6_FAMILY-8660";TEgroup="ctg_39277%7CRND-6_FAMILY-8660%7C1";Tend="1506";Tstart="1394";shortTE="F";uid="4ee9f8b7-2a51-4cd7-a589-63f299ed6f59"
JAAEEI010000947.1	RepeatMasker	Unknown	50154	50716	4664	+	.	ID="RND-4_FAMILY-642";Tend="1429";Tstart="885";shortTE="F";uid="3bc15aa2-1ae7-4d97-815f-9f82e104e6a2"
JAAEEI010000947.1	RepeatMasker	Unknown	51788	51928	990	+	.	ID="RND-5_FAMILY-296";Tend="1169";Tstart="1000";shortTE="F";uid="2f225cf9-88fb-4b17-abce-d0c1c62597f5"
JAAEEI010000947.1	RepeatMasker	LINE/RTE-BovB	16247	16986	1066	+	.	ID="RND-6_FAMILY-12375";Tend="1476";Tstart="741";shortTE="F";uid="e9608383-136d-4f4e-866f-3a12ad87e334"
JAAEEI010000947.1	RepeatMasker	LTR/Gypsy	23004	23412	1853	+	.	ID="RND-5_FAMILY-481";Tend="1598";Tstart="1159";shortTE="F";uid="06e2f7c9-037f-4dd6-acdb-13ce3ee3053a"
JAAEEI010000947.1	RepeatMasker	Unknown	56998	57149	943	+	.	ID="RND-3_FAMILY-254";Tend="1086";Tstart="917";shortTE="F";uid="44039542-8c66-44bb-a598-a22465ce7745"
JAAEEI010000947.1	RepeatMasker	Unknown	48217	48642	2688	+	.	ID="RND-5_FAMILY-502";Tend="1372";Tstart="952";shortTE="F";uid="d215e5a1-81f8-43ea-a573-e18243fa55a3"
JAAEEI010000947.1	RepeatMasker	Unknown	30297	30529	1512	+	.	ID="RND-1_FAMILY-281";Tend="1338";Tstart="1113";shortTE="F";uid="647ddd01-a8cf-48bf-b0e5-9c023b3dc7ec"
JAAEEI010000947.1	RepeatMasker	Unknown	48764	48885	837	+	.	ID="RND-1_FAMILY-998";Tend="1740";Tstart="1627";shortTE="F";uid="d3d7d85e-31c8-433c-909d-10faf099baab"
JAAEEI010000947.1	RepeatMasker	DNA/CMC-Chapaev-3	41741	42206	3373	+	.	ID="RND-6_FAMILY-2378";Tend="1302";Tstart="834";shortTE="F";uid="36be9c32-8d73-4139-b45f-7040cb80113c"
JAAEEI010000947.1	RepeatMasker	LINE/L2	47120	47413	904	+	.	ID="RND-1_FAMILY-308";Tend="911";Tstart="614";shortTE="F";uid="b27de79a-917c-4dc8-a9be-8cb1fab13797"
JAAEEI010000947.1	RepeatMasker	DNA/hAT-Charlie	14756	14884	670	+	.	ID="RND-2_FAMILY-110";Tend="1056";Tstart="932";shortTE="F";uid="e7b6fa88-ca6f-437f-b076-60dc587e6c05"
JAAEEI010000947.1	RepeatMasker	DNA/TcMar-Tc1	31434	31987	3541	+	.	ID="RND-5_FAMILY-701";TEgroup="ctg_39277%7CRND-5_FAMILY-701%7C1";Tend="1538";Tstart="990";shortTE="F";uid="ba2ed498-e25b-4ec6-933e-ab7e42e2ce2b"
JAAEEI010000947.1	RepeatMasker	Unknown	20199	20699	838	+	.	ID="RND-1_FAMILY-11";Tend="1361";Tstart="902";shortTE="F";uid="6c6d733c-0432-44e3-b5a3-3bf1411a5390"
JAAEEI010000947.1	RepeatMasker	DNA/hAT-Tip100	52092	52618	3956	+	.	ID="RND-1_FAMILY-543";Tend="1423";Tstart="870";shortTE="F";uid="d6efdb84-2653-436f-a338-3007038b94eb"
JAAEEI010000947.1	RepeatMasker	LTR	63874	64113	1636	+	.	ID="RND-1_FAMILY-800";Tend="3171";Tstart="2937";shortTE="F";uid="d9718449-3f7e-4ed7-822e-22594a16de65"
JAAEEI010000947.1	RepeatMasker	DNA/hAT-Tip100	16081	16199	477	+	.	ID="RND-5_FAMILY-697";Tend="1156";Tstart="1058";shortTE="F";uid="26507773-f134-4326-b54f-b841ed00db46"
JAAEEI010000947.1	RepeatMasker	DNA/TcMar-Tc1	12185	12868	3436	+	.	ID="RND-1_FAMILY-423";Tend="1707";Tstart="925";shortTE="F";uid="3116105f-3c74-4ac7-98c2-3b6df157248b"
JAAEEI010000947.1	RepeatMasker	DNA/hAT-Tip100	50717	51027	1875	+	.	ID="RND-1_FAMILY-217";Tend="1307";Tstart="926";shortTE="F";uid="3d7d491c-004b-4ab0-8c45-356ab7edbd89"
JAAEEI010000947.1	RepeatMasker	RC/Helitron	32620	32956	1988	+	.	ID="RND-4_FAMILY-2756";Tend="1296";Tstart="925";shortTE="F";uid="f1d4c5fc-7655-48e6-a78d-b8104cd412d0"
JAAEEI010000947.1	RepeatMasker	RC/Helitron	14233	14429	1716	+	.	ID="RND-6_FAMILY-12178";Tend="1505";Tstart="1308";shortTE="F";uid="6b589f2a-4d97-427d-969b-1e81d12ad1d6"
JAAEEI010000947.1	RepeatMasker	DNA/hAT-Charlie	15388	15624	1719	+	.	ID="RND-2_FAMILY-110";Tend="1328";Tstart="1090";shortTE="F";uid="8149fdc4-65e4-4270-9a05-c4e95e10ca6a"
JAAEEI010000947.1	RepeatMasker	DNA/hAT-Tip100	268	484	1055	+	.	ID="RND-5_FAMILY-1423";Tend="1218";Tstart="999";shortTE="F";uid="1ac4a4d1-be5d-48e4-ad41-2c742a2f70b7"
JAAEEI010000947.1	RepeatMasker	RC/Helitron	3774	4376	4649	+	.	ID="RND-1_FAMILY-193";Tend="1995";Tstart="1383";shortTE="F";uid="95d874ae-ff27-46ae-bdf9-846c829b77a8"
JAAEEI010000947.1	RepeatMasker	Unknown	19595	20103	3989	+	.	ID="RND-5_FAMILY-1421";Tend="2512";Tstart="1969";shortTE="F";uid="cdca938c-ff46-4b4e-b1c1-27dff7f8923a"
JAAEEI010000947.1	RepeatMasker	DNA/TcMar-Tc1	32950	33465	3551	+	.	ID="RND-5_FAMILY-701";Tend="1538";Tstart="990";shortTE="F";uid="2efc5196-40c9-4e29-bafc-cbb1af3ca8bc"
JAAEEI010000947.1	RepeatMasker	Unknown	43384	43650	2117	+	.	ID="RND-6_FAMILY-7290";Tend="1428";Tstart="1162";shortTE="F";uid="f115ef8d-1b60-4987-a205-2d53992b0bbf"
JAAEEI010000947.1	RepeatMasker	DNA/hAT-Charlie	29246	29441	1457	+	.	ID="RND-2_FAMILY-110";Tend="1331";Tstart="1115";shortTE="F";uid="4e91a5ec-d2fd-4b87-9424-bc828d878262"
JAAEEI010000947.1	RepeatMasker	RC/Helitron	2135	2877	658	+	.	ID="RND-1_FAMILY-171";TEgroup="ctg_39277%7CRND-1_FAMILY-171%7C1";Tend="2673";Tstart="495";shortTE="F";uid="30420446-ebcc-432e-b962-8f9dba698ab1"
JAAEEI010000947.1	RepeatMasker	DNA/TcMar-Tc4	6053	6339	1035	+	.	ID="RND-5_FAMILY-119";Tend="1865";Tstart="1578";shortTE="F";uid="e5f7c956-c006-4c79-bdcc-3f6e47d3c74d"
JAAEEI010000947.1	RepeatMasker	Unknown	61499	61617	810	+	.	ID="RND-4_FAMILY-832";Tend="1016";Tstart="901";shortTE="F";uid="64c55900-3259-4560-9d0e-820565743b46"
JAAEEI010000947.1	RepeatMasker	Unknown	62122	62621	3015	+	.	ID="RND-1_FAMILY-49";Tend="1453";Tstart="965";shortTE="F";uid="0d1e4881-146a-44ab-9f7d-cc2ed543419b"
JAAEEI010000947.1	RepeatMasker	DNA/TcMar-Tc1	11286	12059	1133	+	.	ID="RND-5_FAMILY-1382";Tend="1810";Tstart="981";shortTE="F";uid="b3b97fcc-d9c2-41be-aa55-0cd338abef9b"
JAAEEI010000947.1	RepeatMasker	Unknown	29906	30137	1822	+	.	ID="RND-1_FAMILY-281";Tend="1192";Tstart="961";shortTE="F";uid="5c1a37b0-d3d9-4e79-8fda-b9439f1eb8b5"
JAAEEI010000947.1	RepeatMasker	Unknown	60371	60540	721	+	.	ID="RND-4_FAMILY-45";Tend="1046";Tstart="816";shortTE="F";uid="adc9d511-6178-4027-b3f9-8cc513bd5d04"
JAAEEI010000947.1	RepeatMasker	Unknown	22823	22987	403	+	.	ID="RND-1_FAMILY-362";Tend="945";Tstart="799";shortTE="F";uid="e9fde302-7def-4e81-a009-9ba71f2d67e6"
JAAEEI010000947.1	RepeatMasker	RC/Helitron	32383	32620	1350	+	.	ID="RND-6_FAMILY-6367";Tend="1295";Tstart="1086";shortTE="F";uid="418565da-90b3-4114-a29f-967ea501e8fd"
JAAEEI010000947.1	RepeatMasker	DNA/hAT-Tip100	63068	63556	3536	+	.	ID="RND-1_FAMILY-1103";Tend="1343";Tstart="842";shortTE="F";uid="d7449db1-5a39-4af0-a3a8-e39400ac6db0"
JAAEEI010000947.1	RepeatMasker	Unknown	61106	61500	2471	+	.	ID="RND-1_FAMILY-849";Tend="2995";Tstart="2579";shortTE="F";uid="4db2aa89-5cd6-445a-b9d1-0674062564ce"
JAAEEI010000947.1	RepeatMasker	Unknown	9070	9183	494	+	.	ID="RND-6_FAMILY-7290";Tend="1378";Tstart="1265";shortTE="F";uid="62e4913f-2bf3-4b35-ae71-f31a9a0854a4"
JAAEEI010000947.1	RepeatMasker	Unknown	30137	30297	627	+	.	ID="RND-1_FAMILY-221";TEgroup="ctg_39277%7CRND-1_FAMILY-221%7C1";Tend="1183";Tstart="1104";shortTE="T";uid="682e10ed-fede-47f2-951a-88bcbbdc3fd4"
JAAEEI010000947.1	RepeatMasker	Unknown	35434	35672	2037	+	.	ID="RND-1_FAMILY-136";Tend="1711";Tstart="1474";shortTE="F";uid="360dd903-8132-47d4-a4c0-6e7e7a544676"
JAAEEI010000947.1	RepeatMasker	Unknown	23823	24111	1782	+	.	ID="RND-6_FAMILY-3759";Tend="806";Tstart="495";shortTE="F";uid="29b16127-c3eb-42c6-911b-ffa3803172c3"
JAAEEI010000947.1	RepeatMasker	DNA/TcMar-Tc1	33450	33844	2204	+	.	ID="RND-6_FAMILY-1542";Tend="1099";Tstart="666";shortTE="F";uid="831cfc88-f1f8-4711-b1e3-d430b1d715e3"
JAAEEI010000947.1	RepeatMasker	DNA/hAT-Tip100	51204	51541	1367	+	.	ID="RND-3_FAMILY-262";Tend="1118";Tstart="812";shortTE="F";uid="f48a60c8-d755-4c0d-9729-a79d74ae28ec"
JAAEEI010000947.1	RepeatMasker	Unknown	29582	29912	1381	+	.	ID="RND-1_FAMILY-422";Tend="1213";Tstart="856";shortTE="F";uid="e3969bb8-babc-4fb9-a92f-0f8d33041246"
JAAEEI010000947.1	RepeatMasker	Unknown	22283	22697	2057	+	.	ID="RND-1_FAMILY-221";Tend="1200";Tstart="956";shortTE="F";uid="af97a1c0-94ee-4d55-8f55-230eeb051a19"
JAAEEI010000947.1	RepeatMasker	DNA/PIF-Spy	31309	31418	495	+	.	ID="RND-4_FAMILY-830";Tend="904";Tstart="796";shortTE="F";uid="566a139d-4ea5-4a38-860f-30947650995b"
JAAEEI010000947.1	RepeatMasker	DNA/TcMar-Tc1	20374	20714	870	-	.	ID="RND-1_FAMILY-377";Tend="1435";Tstart="1134";shortTE="F";uid="5cc8b7eb-3948-418f-9447-1f9be0a468ca"
JAAEEI010000947.1	RepeatMasker	RC/Helitron	6364	6517	721	-	.	ID="RND-1_FAMILY-95";Tend="1546";Tstart="1398";shortTE="F";uid="fde60a39-2ab0-4f27-a713-6c5f2ff4fed6"
JAAEEI010000947.1	RepeatMasker	DNA/TcMar-Tc1	54521	54730	1468	-	.	ID="RND-5_FAMILY-701";Tend="1426";Tstart="1231";shortTE="F";uid="380eb1f0-a498-4164-b64d-86f57788c92a"
JAAEEI010000947.1	RepeatMasker	Unknown	47392	47704	2220	-	.	ID="RND-1_FAMILY-593";Tend="1222";Tstart="911";shortTE="F";uid="7491ee09-e736-43a6-abc4-bade2c27fbb5"
JAAEEI010000947.1	RepeatMasker	DNA/PIF-Harbinger	37629	37809	1493	-	.	ID="RND-1_FAMILY-229";Tend="1637";Tstart="1457";shortTE="F";uid="20df1022-5c8f-4c32-ba9c-e243c9145a29"
JAAEEI010000947.1	RepeatMasker	Unknown	41217	41402	732	-	.	ID="RND-2_FAMILY-22";Tend="1141";Tstart="956";shortTE="F";uid="21d5da53-4127-45db-9ee7-5157e6a1e972"
JAAEEI010000947.1	RepeatMasker	Unknown	7529	8338	5070	-	.	ID="RND-1_FAMILY-121";TEgroup="ctg_39277%7CRND-1_FAMILY-121%7C1";Tend="1631";Tstart="953";shortTE="F";uid="8d2c1741-9db5-4423-8b6d-6b0dee8c695b"
JAAEEI010000947.1	RepeatMasker	DNA/hAT-Tip100	11077	11928	3681	-	.	ID="RND-5_FAMILY-649";Tend="1906";Tstart="1096";shortTE="F";uid="fb5d078b-9282-49cd-b1a0-5e62c34fffb5"
JAAEEI010000947.1	RepeatMasker	DNA/hAT-Tip100	58700	58916	1033	-	.	ID="RND-3_FAMILY-262";Tend="1118";Tstart="911";shortTE="F";uid="8a867e0a-56fb-49a1-814e-1bc5cf5d6f2d"
JAAEEI010000947.1	RepeatMasker	Unknown	61596	61743	990	-	.	ID="RND-1_FAMILY-118";Tend="1344";Tstart="1205";shortTE="F";uid="8965570a-2145-4f4e-bc29-54d3cbfb6c31"
JAAEEI010000947.1	RepeatMasker	LINE/L2	51023	51203	588	-	.	ID="RND-1_FAMILY-970";Tend="1358";Tstart="1174";shortTE="F";uid="4ee42e6b-9d53-4e45-b35c-629770fb169e"
JAAEEI010000947.1	RepeatMasker	Unknown	49264	49516	1912	-	.	ID="RND-6_FAMILY-713";Tend="1078";Tstart="824";shortTE="F";uid="ceb45c86-75f8-44bc-a217-32bdb23b5690"
JAAEEI010000947.1	RepeatMasker	Unknown	58970	59614	3035	-	.	ID="RND-1_FAMILY-506";Tend="1465";Tstart="870";shortTE="F";uid="47e05847-5ddd-469f-820d-16597186819e"
JAAEEI010000947.1	RepeatMasker	Unknown	21248	21632	667	-	.	ID="RND-1_FAMILY-678";TEgroup="ctg_39277%7CRND-1_FAMILY-678%7C1";Tend="1249";Tstart="882";shortTE="F";uid="f32bbb36-f360-4192-affb-40085ae2c97f"
JAAEEI010000947.1	RepeatMasker	DNA/TcMar-Tc1	55160	55525	2808	-	.	ID="RND-5_FAMILY-1880";Tend="1646";Tstart="1270";shortTE="F";uid="6bb59e74-c3ca-45e4-b8a1-c3236ba18427"
JAAEEI010000947.1	RepeatMasker	DNA/TcMar-Tc1	6934	7195	1913	-	.	ID="RND-5_FAMILY-701";Tend="1241";Tstart="989";shortTE="F";uid="c1a5600e-4dd9-4479-84c2-0c148e572b70"
JAAEEI010000947.1	RepeatMasker	Unknown	61899	62030	606	-	.	ID="RND-5_FAMILY-650";Tend="1184";Tstart="1054";shortTE="F";uid="f77b2b47-b325-4289-93f0-535de2e59fb4"
JAAEEI010000947.1	RepeatMasker	Satellite	38351	38575	1992	-	.	ID="RND-6_FAMILY-577";Tend="1285";Tstart="1061";shortTE="F";uid="96a8dc31-a790-4e40-a67f-e9b4bde3ec41"
JAAEEI010000947.1	RepeatMasker	DNA/hAT-hATx	5802	6002	1341	-	.	ID="RND-1_FAMILY-405";Tend="1140";Tstart="945";shortTE="F";uid="e06a3afd-cd0b-4880-b138-63c50d01915c"
JAAEEI010000947.1	RepeatMasker	SINE/tRNA-RTE	67157	67279	402	-	.	ID="RND-1_FAMILY-29";Tend="952";Tstart="807";shortTE="F";uid="6a0200a8-93e2-4344-94fa-ae3a844951fa"
JAAEEI010000947.1	RepeatMasker	RC/Helitron	46537	47126	3528	-	.	ID="RND-1_FAMILY-35";TEgroup="ctg_39277%7CRND-1_FAMILY-35%7C1";Tend="1574";Tstart="881";shortTE="F";uid="471b0d91-f4ef-4b8e-8cfa-dc8dba7dfaa9"
JAAEEI010000947.1	RepeatMasker	RC/Helitron	64306	64515	1414	-	.	ID="RND-5_FAMILY-470";Tend="1670";Tstart="1428";shortTE="F";uid="32c99c6e-fe4a-423e-971a-da63de8844a5"
JAAEEI010000947.1	RepeatMasker	SINE/tRNA-RTE	43970	44197	1200	-	.	ID="RND-1_FAMILY-48";Tend="1122";Tstart="891";shortTE="F";uid="1cb99545-5c98-4726-8843-43ff0edea9ec"
JAAEEI010000947.1	RepeatMasker	RC/Helitron	56730	56848	1033	-	.	ID="RND-1_FAMILY-285";Tend="948";Tstart="830";shortTE="F";uid="05954e0f-6f40-488b-ab9a-dd340a864690"
JAAEEI010000947.1	RepeatMasker	RC/Helitron	3660	3774	999	-	.	ID="RND-5_FAMILY-861";Tend="918";Tstart="804";shortTE="F";uid="f7b93770-5676-4f9a-983f-39fc05fad18f"
JAAEEI010000947.1	RepeatMasker	Unknown	42598	43370	6455	-	.	ID="RND-1_FAMILY-136";Tend="1709";Tstart="918";shortTE="F";uid="be9483c3-90a8-48e3-92a8-30ef9a6dc251"
JAAEEI010000947.1	RepeatMasker	Unknown	55523	55945	2789	-	.	ID="RND-5_FAMILY-502";Tend="1377";Tstart="958";shortTE="F";uid="6a266977-1e8c-48b8-b868-d9dba870b06d"
JAAEEI010000947.1	RepeatMasker	DNA/TcMar-Tc1	55938	56292	2563	-	.	ID="RND-1_FAMILY-54";Tend="1682";Tstart="1300";shortTE="F";uid="9a00d20a-bbc0-4b70-943a-e560afe946fd"
JAAEEI010000947.1	RepeatMasker	DNA/TcMar-Tc1	33547	33846	2429	-	.	ID="RND-1_FAMILY-54";Tend="1209";Tstart="909";shortTE="F";uid="76720651-050d-4b1c-a6a2-3aac470cbd98"
JAAEEI010000947.1	RepeatMasker	RC/Helitron	63554	63689	1138	-	.	ID="RND-1_FAMILY-35";Tend="1020";Tstart="885";shortTE="F";uid="4b1b3574-b18c-4c63-976e-e1faf2d6b50d"
JAAEEI010000947.1	RepeatMasker	Unknown	47891	48111	1343	-	.	ID="RND-1_FAMILY-208";Tend="1727";Tstart="1555";shortTE="F";uid="a84b53be-e79b-4b37-a9ca-9fce046fda3c"
JAAEEI010000947.1	RepeatMasker	RC/Helitron	49110	49262	1215	-	.	ID="RND-6_FAMILY-317";Tend="1173";Tstart="1022";shortTE="F";uid="1d2ea175-fb83-4848-bbd9-68fddbc7c199"
JAAEEI010000947.1	RepeatMasker	LTR	9459	10567	7361	-	.	ID="RND-6_FAMILY-934";Tend="1779";Tstart="556";shortTE="F";uid="32260857-0872-4ae4-8d3b-d4082881540a"
JAAEEI010000947.1	RepeatMasker	Satellite	40198	41213	7851	-	.	ID="RND-5_FAMILY-2656";Tend="1513";Tstart="518";shortTE="F";uid="0a8bf2d7-7dd8-4ed9-862d-6864245f4ccd"
JAAEEI010000947.1	RepeatMasker	RC/Helitron	38	228	1433	-	.	ID="RND-6_FAMILY-2083";Tend="1153";Tstart="959";shortTE="F";uid="8d070f7d-c9d9-4556-98f9-0c0ec9da8d5a"
JAAEEI010000947.1	RepeatMasker	LINE/RTE-BovB	23720	23829	579	-	.	ID="RND-1_FAMILY-75";Tend="1806";Tstart="1699";shortTE="F";uid="3e22a1b5-595e-4112-955f-a596b497a445"
JAAEEI010000947.1	RepeatMasker	DNA/hAT-Charlie	44632	44916	1260	-	.	ID="RND-2_FAMILY-110";Tend="1328";Tstart="935";shortTE="F";uid="161f24bc-dff3-488a-a7c2-a2bef6e2e866"
JAAEEI010000947.1	RepeatMasker	Unknown	22535	22761	1397	-	.	ID="RND-5_FAMILY-277";Tend="2027";Tstart="1789";shortTE="F";uid="47c70168-5352-4913-916f-83541285503f"
JAAEEI010000947.1	RepeatMasker	LINE/R1-LOA	57937	58262	2688	-	.	ID="RND-1_FAMILY-938";Tend="957";Tstart="628";shortTE="F";uid="0c63b8e9-7979-4939-831a-ec9908470aea"
JAAEEI010000947.1	RepeatMasker	LINE/Penelope	39371	39750	2403	-	.	ID="RND-6_FAMILY-6622";Tend="1369";Tstart="949";shortTE="F";uid="7cdbde6a-bc87-4f7b-8285-751dcaf016d5"
JAAEEI010000947.1	RepeatMasker	LTR	66948	67158	1581	-	.	ID="RND-1_FAMILY-800";Tend="730";Tstart="516";shortTE="F";uid="3692c587-3acd-49b6-a712-65241fb7610b"
JAAEEI010009480.1	RepeatMasker	RC/Helitron	4	419	1439	-	.	ID="RND-1_FAMILY-95";TEgroup="ctg_39278%7CRND-1_FAMILY-95%7C1";Tend="1723";Tstart="1450";shortTE="F";uid="f0340aa7-a44a-41b4-a965-351f15523556"
JAAEEI010009480.1	RepeatMasker	DNA/TcMar-Tc1	468	920	1042	-	.	ID="mariner-12_hsal";Tend="449";Tstart="1";shortTE="F";uid="8d4669ad-07c8-406a-ab30-ea6893c3966a"
JAAEEI010009481.1	RepeatMasker	Unknown	1	576	3907	-	.	ID="RND-4_FAMILY-737";Tend="1295";Tstart="774";shortTE="F";uid="74d1f1b6-cc67-4174-ba1c-4b88c38a19f7"
JAAEEI010009481.1	RepeatMasker	RC/Helitron	819	954	1032	-	.	ID="RND-6_FAMILY-4233";Tend="1742";Tstart="1582";shortTE="F";uid="513f3643-3e36-41b8-b021-fa5cc015c53a"
JAAEEI010009482.1	RepeatMasker	Satellite	376	674	2384	+	.	ID="RND-6_FAMILY-577";Tend="1315";Tstart="1009";shortTE="F";uid="dffe43ad-0e2e-4b87-adff-0c65185285f5"
JAAEEI010009482.1	RepeatMasker	Unknown	655	900	1554	-	.	ID="RND-5_FAMILY-1343";Tend="870";Tstart="644";shortTE="F";uid="345c8bfe-0ff8-4d2c-8115-2cc945d93f24"
JAAEEI010009483.1	RepeatMasker	LINE/CR1	15	427	2038	-	.	ID="RND-5_FAMILY-254";Tend="1026";Tstart="618";shortTE="F";uid="ab937ba8-0a1b-4e09-ae56-d9e47f4404fe"
```
